## Supplemental File S2 for "The genome of *Istocheta aldrichi* (Diptera: Tachinidae), a parasitoid of the Japanese beetle, *Popillia japonica* (Coleoptera: Scarabaeidae)": CAKOAZ010000002.1_Epicampocera_succincta.gff3 (part 39 of 41)

```
OW052038.1_Epicampocera_succincta_genome_assembly,_chromosome:_5	AUGUSTUS	exon	56488434	56488493	.	-	.	ID=g16041.t1.exon7;Parent=g16041.t1;
OW052038.1_Epicampocera_succincta_genome_assembly,_chromosome:_5	AUGUSTUS	start_codon	56488491	56488493	.	-	0	ID=g16041.t1.start1;Parent=g16041.t1;
OW052038.1_Epicampocera_succincta_genome_assembly,_chromosome:_5	AUGUSTUS	gene	56508227	56510110	.	-	.	ID=g16042;
OW052038.1_Epicampocera_succincta_genome_assembly,_chromosome:_5	AUGUSTUS	mRNA	56508227	56510110	1	-	.	ID=g16042.t1;Parent=g16042;
OW052038.1_Epicampocera_succincta_genome_assembly,_chromosome:_5	AUGUSTUS	stop_codon	56508227	56508229	.	-	0	ID=g16042.t1.stop1;Parent=g16042.t1;
OW052038.1_Epicampocera_succincta_genome_assembly,_chromosome:_5	AUGUSTUS	CDS	56508227	56508345	1	-	2	ID=g16042.t1.CDS1;Parent=g16042.t1;
OW052038.1_Epicampocera_succincta_genome_assembly,_chromosome:_5	AUGUSTUS	exon	56508227	56508345	.	-	.	ID=g16042.t1.exon1;Parent=g16042.t1;
OW052038.1_Epicampocera_succincta_genome_assembly,_chromosome:_5	AUGUSTUS	intron	56508346	56508403	1	-	.	ID=g16042.t1.intron1;Parent=g16042.t1;
OW052038.1_Epicampocera_succincta_genome_assembly,_chromosome:_5	AUGUSTUS	CDS	56508404	56508513	1	-	1	ID=g16042.t1.CDS2;Parent=g16042.t1;
OW052038.1_Epicampocera_succincta_genome_assembly,_chromosome:_5	AUGUSTUS	exon	56508404	56508513	.	-	.	ID=g16042.t1.exon2;Parent=g16042.t1;
OW052038.1_Epicampocera_succincta_genome_assembly,_chromosome:_5	AUGUSTUS	intron	56508514	56508584	1	-	.	ID=g16042.t1.intron2;Parent=g16042.t1;
OW052038.1_Epicampocera_succincta_genome_assembly,_chromosome:_5	AUGUSTUS	CDS	56508585	56508711	1	-	2	ID=g16042.t1.CDS3;Parent=g16042.t1;
OW052038.1_Epicampocera_succincta_genome_assembly,_chromosome:_5	AUGUSTUS	exon	56508585	56508711	.	-	.	ID=g16042.t1.exon3;Parent=g16042.t1;
OW052038.1_Epicampocera_succincta_genome_assembly,_chromosome:_5	AUGUSTUS	intron	56508712	56508778	1	-	.	ID=g16042.t1.intron3;Parent=g16042.t1;
OW052038.1_Epicampocera_succincta_genome_assembly,_chromosome:_5	AUGUSTUS	CDS	56508779	56509242	1	-	1	ID=g16042.t1.CDS4;Parent=g16042.t1;
OW052038.1_Epicampocera_succincta_genome_assembly,_chromosome:_5	AUGUSTUS	exon	56508779	56509242	.	-	.	ID=g16042.t1.exon4;Parent=g16042.t1;
OW052038.1_Epicampocera_succincta_genome_assembly,_chromosome:_5	AUGUSTUS	intron	56509243	56509333	1	-	.	ID=g16042.t1.intron4;Parent=g16042.t1;
OW052038.1_Epicampocera_succincta_genome_assembly,_chromosome:_5	AUGUSTUS	CDS	56509334	56509636	1	-	1	ID=g16042.t1.CDS5;Parent=g16042.t1;
OW052038.1_Epicampocera_succincta_genome_assembly,_chromosome:_5	AUGUSTUS	exon	56509334	56509636	.	-	.	ID=g16042.t1.exon5;Parent=g16042.t1;
OW052038.1_Epicampocera_succincta_genome_assembly,_chromosome:_5	AUGUSTUS	intron	56509637	56509699	1	-	.	ID=g16042.t1.intron5;Parent=g16042.t1;
OW052038.1_Epicampocera_succincta_genome_assembly,_chromosome:_5	AUGUSTUS	CDS	56509700	56509906	1	-	1	ID=g16042.t1.CDS6;Parent=g16042.t1;
OW052038.1_Epicampocera_succincta_genome_assembly,_chromosome:_5	AUGUSTUS	exon	56509700	56509906	.	-	.	ID=g16042.t1.exon6;Parent=g16042.t1;
OW052038.1_Epicampocera_succincta_genome_assembly,_chromosome:_5	AUGUSTUS	intron	56509907	56509994	1	-	.	ID=g16042.t1.intron6;Parent=g16042.t1;
OW052038.1_Epicampocera_succincta_genome_assembly,_chromosome:_5	AUGUSTUS	CDS	56509995	56510110	1	-	0	ID=g16042.t1.CDS7;Parent=g16042.t1;
OW052038.1_Epicampocera_succincta_genome_assembly,_chromosome:_5	AUGUSTUS	exon	56509995	56510110	.	-	.	ID=g16042.t1.exon7;Parent=g16042.t1;
OW052038.1_Epicampocera_succincta_genome_assembly,_chromosome:_5	AUGUSTUS	start_codon	56510108	56510110	.	-	0	ID=g16042.t1.start1;Parent=g16042.t1;
OW052038.1_Epicampocera_succincta_genome_assembly,_chromosome:_5	AUGUSTUS	gene	56514274	56516709	.	-	.	ID=g16043;
OW052038.1_Epicampocera_succincta_genome_assembly,_chromosome:_5	AUGUSTUS	mRNA	56514274	56516709	1	-	.	ID=g16043.t1;Parent=g16043;
OW052038.1_Epicampocera_succincta_genome_assembly,_chromosome:_5	AUGUSTUS	stop_codon	56514274	56514276	.	-	0	ID=g16043.t1.stop1;Parent=g16043.t1;
OW052038.1_Epicampocera_succincta_genome_assembly,_chromosome:_5	AUGUSTUS	CDS	56514274	56514546	1	-	0	ID=g16043.t1.CDS1;Parent=g16043.t1;
OW052038.1_Epicampocera_succincta_genome_assembly,_chromosome:_5	AUGUSTUS	exon	56514274	56514546	.	-	.	ID=g16043.t1.exon1;Parent=g16043.t1;
OW052038.1_Epicampocera_succincta_genome_assembly,_chromosome:_5	AUGUSTUS	intron	56514547	56514641	1	-	.	ID=g16043.t1.intron1;Parent=g16043.t1;
OW052038.1_Epicampocera_succincta_genome_assembly,_chromosome:_5	AUGUSTUS	CDS	56514642	56515259	1	-	0	ID=g16043.t1.CDS2;Parent=g16043.t1;
OW052038.1_Epicampocera_succincta_genome_assembly,_chromosome:_5	AUGUSTUS	exon	56514642	56515259	.	-	.	ID=g16043.t1.exon2;Parent=g16043.t1;
OW052038.1_Epicampocera_succincta_genome_assembly,_chromosome:_5	AUGUSTUS	intron	56515260	56516640	1	-	.	ID=g16043.t1.intron2;Parent=g16043.t1;
OW052038.1_Epicampocera_succincta_genome_assembly,_chromosome:_5	AUGUSTUS	CDS	56516641	56516709	1	-	0	ID=g16043.t1.CDS3;Parent=g16043.t1;
OW052038.1_Epicampocera_succincta_genome_assembly,_chromosome:_5	AUGUSTUS	exon	56516641	56516709	.	-	.	ID=g16043.t1.exon3;Parent=g16043.t1;
OW052038.1_Epicampocera_succincta_genome_assembly,_chromosome:_5	AUGUSTUS	start_codon	56516707	56516709	.	-	0	ID=g16043.t1.start1;Parent=g16043.t1;
OW052038.1_Epicampocera_succincta_genome_assembly,_chromosome:_5	AUGUSTUS	gene	56517526	56518236	.	+	.	ID=g16044;
OW052038.1_Epicampocera_succincta_genome_assembly,_chromosome:_5	AUGUSTUS	mRNA	56517526	56518236	1	+	.	ID=g16044.t1;Parent=g16044;
OW052038.1_Epicampocera_succincta_genome_assembly,_chromosome:_5	AUGUSTUS	start_codon	56517526	56517528	.	+	0	ID=g16044.t1.start1;Parent=g16044.t1;
OW052038.1_Epicampocera_succincta_genome_assembly,_chromosome:_5	AUGUSTUS	CDS	56517526	56517878	1	+	0	ID=g16044.t1.CDS1;Parent=g16044.t1;
OW052038.1_Epicampocera_succincta_genome_assembly,_chromosome:_5	AUGUSTUS	exon	56517526	56517878	.	+	.	ID=g16044.t1.exon1;Parent=g16044.t1;
OW052038.1_Epicampocera_succincta_genome_assembly,_chromosome:_5	AUGUSTUS	intron	56517879	56517938	1	+	.	ID=g16044.t1.intron1;Parent=g16044.t1;
OW052038.1_Epicampocera_succincta_genome_assembly,_chromosome:_5	AUGUSTUS	CDS	56517939	56518236	1	+	1	ID=g16044.t1.CDS2;Parent=g16044.t1;
OW052038.1_Epicampocera_succincta_genome_assembly,_chromosome:_5	AUGUSTUS	exon	56517939	56518236	.	+	.	ID=g16044.t1.exon2;Parent=g16044.t1;
OW052038.1_Epicampocera_succincta_genome_assembly,_chromosome:_5	AUGUSTUS	stop_codon	56518234	56518236	.	+	0	ID=g16044.t1.stop1;Parent=g16044.t1;
OW052038.1_Epicampocera_succincta_genome_assembly,_chromosome:_5	AUGUSTUS	gene	56518496	56518975	.	-	.	ID=g16045;
OW052038.1_Epicampocera_succincta_genome_assembly,_chromosome:_5	AUGUSTUS	mRNA	56518496	56518975	1	-	.	ID=g16045.t1;Parent=g16045;
OW052038.1_Epicampocera_succincta_genome_assembly,_chromosome:_5	AUGUSTUS	stop_codon	56518496	56518498	.	-	0	ID=g16045.t1.stop1;Parent=g16045.t1;
OW052038.1_Epicampocera_succincta_genome_assembly,_chromosome:_5	AUGUSTUS	CDS	56518496	56518975	1	-	0	ID=g16045.t1.CDS1;Parent=g16045.t1;
OW052038.1_Epicampocera_succincta_genome_assembly,_chromosome:_5	AUGUSTUS	exon	56518496	56518975	.	-	.	ID=g16045.t1.exon1;Parent=g16045.t1;
OW052038.1_Epicampocera_succincta_genome_assembly,_chromosome:_5	AUGUSTUS	start_codon	56518973	56518975	.	-	0	ID=g16045.t1.start1;Parent=g16045.t1;
OW052038.1_Epicampocera_succincta_genome_assembly,_chromosome:_5	AUGUSTUS	gene	56519143	56519592	.	-	.	ID=g16046;
OW052038.1_Epicampocera_succincta_genome_assembly,_chromosome:_5	AUGUSTUS	mRNA	56519143	56519592	1	-	.	ID=g16046.t1;Parent=g16046;
OW052038.1_Epicampocera_succincta_genome_assembly,_chromosome:_5	AUGUSTUS	stop_codon	56519143	56519145	.	-	0	ID=g16046.t1.stop1;Parent=g16046.t1;
OW052038.1_Epicampocera_succincta_genome_assembly,_chromosome:_5	AUGUSTUS	CDS	56519143	56519592	1	-	0	ID=g16046.t1.CDS1;Parent=g16046.t1;
OW052038.1_Epicampocera_succincta_genome_assembly,_chromosome:_5	AUGUSTUS	exon	56519143	56519592	.	-	.	ID=g16046.t1.exon1;Parent=g16046.t1;
OW052038.1_Epicampocera_succincta_genome_assembly,_chromosome:_5	AUGUSTUS	start_codon	56519590	56519592	.	-	0	ID=g16046.t1.start1;Parent=g16046.t1;
OW052038.1_Epicampocera_succincta_genome_assembly,_chromosome:_5	AUGUSTUS	gene	56520083	56520598	.	-	.	ID=g16047;
OW052038.1_Epicampocera_succincta_genome_assembly,_chromosome:_5	AUGUSTUS	mRNA	56520083	56520598	1	-	.	ID=g16047.t1;Parent=g16047;
OW052038.1_Epicampocera_succincta_genome_assembly,_chromosome:_5	AUGUSTUS	stop_codon	56520083	56520085	.	-	0	ID=g16047.t1.stop1;Parent=g16047.t1;
OW052038.1_Epicampocera_succincta_genome_assembly,_chromosome:_5	AUGUSTUS	CDS	56520083	56520598	1	-	0	ID=g16047.t1.CDS1;Parent=g16047.t1;
OW052038.1_Epicampocera_succincta_genome_assembly,_chromosome:_5	AUGUSTUS	exon	56520083	56520598	.	-	.	ID=g16047.t1.exon1;Parent=g16047.t1;
OW052038.1_Epicampocera_succincta_genome_assembly,_chromosome:_5	AUGUSTUS	start_codon	56520596	56520598	.	-	0	ID=g16047.t1.start1;Parent=g16047.t1;
OW052038.1_Epicampocera_succincta_genome_assembly,_chromosome:_5	AUGUSTUS	gene	56520810	56524202	.	-	.	ID=g16048;
OW052038.1_Epicampocera_succincta_genome_assembly,_chromosome:_5	AUGUSTUS	mRNA	56520810	56524202	1	-	.	ID=g16048.t1;Parent=g16048;
OW052038.1_Epicampocera_succincta_genome_assembly,_chromosome:_5	AUGUSTUS	stop_codon	56520810	56520812	.	-	0	ID=g16048.t1.stop1;Parent=g16048.t1;
OW052038.1_Epicampocera_succincta_genome_assembly,_chromosome:_5	AUGUSTUS	CDS	56520810	56521067	1	-	0	ID=g16048.t1.CDS1;Parent=g16048.t1;
OW052038.1_Epicampocera_succincta_genome_assembly,_chromosome:_5	AUGUSTUS	exon	56520810	56521067	.	-	.	ID=g16048.t1.exon1;Parent=g16048.t1;
OW052038.1_Epicampocera_succincta_genome_assembly,_chromosome:_5	AUGUSTUS	intron	56521068	56521131	1	-	.	ID=g16048.t1.intron1;Parent=g16048.t1;
OW052038.1_Epicampocera_succincta_genome_assembly,_chromosome:_5	AUGUSTUS	CDS	56521132	56521234	1	-	1	ID=g16048.t1.CDS2;Parent=g16048.t1;
OW052038.1_Epicampocera_succincta_genome_assembly,_chromosome:_5	AUGUSTUS	exon	56521132	56521234	.	-	.	ID=g16048.t1.exon2;Parent=g16048.t1;
OW052038.1_Epicampocera_succincta_genome_assembly,_chromosome:_5	AUGUSTUS	intron	56521235	56521415	1	-	.	ID=g16048.t1.intron2;Parent=g16048.t1;
OW052038.1_Epicampocera_succincta_genome_assembly,_chromosome:_5	AUGUSTUS	CDS	56521416	56521648	1	-	0	ID=g16048.t1.CDS3;Parent=g16048.t1;
OW052038.1_Epicampocera_succincta_genome_assembly,_chromosome:_5	AUGUSTUS	exon	56521416	56521648	.	-	.	ID=g16048.t1.exon3;Parent=g16048.t1;
OW052038.1_Epicampocera_succincta_genome_assembly,_chromosome:_5	AUGUSTUS	intron	56521649	56521708	1	-	.	ID=g16048.t1.intron3;Parent=g16048.t1;
OW052038.1_Epicampocera_succincta_genome_assembly,_chromosome:_5	AUGUSTUS	CDS	56521709	56522204	1	-	1	ID=g16048.t1.CDS4;Parent=g16048.t1;
OW052038.1_Epicampocera_succincta_genome_assembly,_chromosome:_5	AUGUSTUS	exon	56521709	56522204	.	-	.	ID=g16048.t1.exon4;Parent=g16048.t1;
OW052038.1_Epicampocera_succincta_genome_assembly,_chromosome:_5	AUGUSTUS	intron	56522205	56522272	1	-	.	ID=g16048.t1.intron4;Parent=g16048.t1;
OW052038.1_Epicampocera_succincta_genome_assembly,_chromosome:_5	AUGUSTUS	CDS	56522273	56522357	1	-	2	ID=g16048.t1.CDS5;Parent=g16048.t1;
OW052038.1_Epicampocera_succincta_genome_assembly,_chromosome:_5	AUGUSTUS	exon	56522273	56522357	.	-	.	ID=g16048.t1.exon5;Parent=g16048.t1;
OW052038.1_Epicampocera_succincta_genome_assembly,_chromosome:_5	AUGUSTUS	intron	56522358	56522414	1	-	.	ID=g16048.t1.intron5;Parent=g16048.t1;
OW052038.1_Epicampocera_succincta_genome_assembly,_chromosome:_5	AUGUSTUS	CDS	56522415	56523410	1	-	2	ID=g16048.t1.CDS6;Parent=g16048.t1;
OW052038.1_Epicampocera_succincta_genome_assembly,_chromosome:_5	AUGUSTUS	exon	56522415	56523410	.	-	.	ID=g16048.t1.exon6;Parent=g16048.t1;
OW052038.1_Epicampocera_succincta_genome_assembly,_chromosome:_5	AUGUSTUS	intron	56523411	56523475	1	-	.	ID=g16048.t1.intron6;Parent=g16048.t1;
OW052038.1_Epicampocera_succincta_genome_assembly,_chromosome:_5	AUGUSTUS	CDS	56523476	56523651	1	-	1	ID=g16048.t1.CDS7;Parent=g16048.t1;
OW052038.1_Epicampocera_succincta_genome_assembly,_chromosome:_5	AUGUSTUS	exon	56523476	56523651	.	-	.	ID=g16048.t1.exon7;Parent=g16048.t1;
OW052038.1_Epicampocera_succincta_genome_assembly,_chromosome:_5	AUGUSTUS	intron	56523652	56523708	1	-	.	ID=g16048.t1.intron7;Parent=g16048.t1;
OW052038.1_Epicampocera_succincta_genome_assembly,_chromosome:_5	AUGUSTUS	CDS	56523709	56524082	1	-	0	ID=g16048.t1.CDS8;Parent=g16048.t1;
OW052038.1_Epicampocera_succincta_genome_assembly,_chromosome:_5	AUGUSTUS	exon	56523709	56524082	.	-	.	ID=g16048.t1.exon8;Parent=g16048.t1;
OW052038.1_Epicampocera_succincta_genome_assembly,_chromosome:_5	AUGUSTUS	intron	56524083	56524154	1	-	.	ID=g16048.t1.intron8;Parent=g16048.t1;
OW052038.1_Epicampocera_succincta_genome_assembly,_chromosome:_5	AUGUSTUS	CDS	56524155	56524202	1	-	0	ID=g16048.t1.CDS9;Parent=g16048.t1;
OW052038.1_Epicampocera_succincta_genome_assembly,_chromosome:_5	AUGUSTUS	exon	56524155	56524202	.	-	.	ID=g16048.t1.exon9;Parent=g16048.t1;
OW052038.1_Epicampocera_succincta_genome_assembly,_chromosome:_5	AUGUSTUS	start_codon	56524200	56524202	.	-	0	ID=g16048.t1.start1;Parent=g16048.t1;
OW052038.1_Epicampocera_succincta_genome_assembly,_chromosome:_5	AUGUSTUS	gene	56559297	56579724	.	-	.	ID=g16049;
OW052038.1_Epicampocera_succincta_genome_assembly,_chromosome:_5	AUGUSTUS	mRNA	56559297	56579724	1	-	.	ID=g16049.t1;Parent=g16049;
OW052038.1_Epicampocera_succincta_genome_assembly,_chromosome:_5	AUGUSTUS	stop_codon	56559297	56559299	.	-	0	ID=g16049.t1.stop1;Parent=g16049.t1;
OW052038.1_Epicampocera_succincta_genome_assembly,_chromosome:_5	AUGUSTUS	CDS	56559297	56559577	1	-	2	ID=g16049.t1.CDS1;Parent=g16049.t1;
OW052038.1_Epicampocera_succincta_genome_assembly,_chromosome:_5	AUGUSTUS	exon	56559297	56559577	.	-	.	ID=g16049.t1.exon1;Parent=g16049.t1;
OW052038.1_Epicampocera_succincta_genome_assembly,_chromosome:_5	AUGUSTUS	intron	56559578	56559668	1	-	.	ID=g16049.t1.intron1;Parent=g16049.t1;
OW052038.1_Epicampocera_succincta_genome_assembly,_chromosome:_5	AUGUSTUS	CDS	56559669	56559930	1	-	0	ID=g16049.t1.CDS2;Parent=g16049.t1;
OW052038.1_Epicampocera_succincta_genome_assembly,_chromosome:_5	AUGUSTUS	exon	56559669	56559930	.	-	.	ID=g16049.t1.exon2;Parent=g16049.t1;
OW052038.1_Epicampocera_succincta_genome_assembly,_chromosome:_5	AUGUSTUS	intron	56559931	56579174	1	-	.	ID=g16049.t1.intron2;Parent=g16049.t1;
OW052038.1_Epicampocera_succincta_genome_assembly,_chromosome:_5	AUGUSTUS	CDS	56579175	56579393	1	-	0	ID=g16049.t1.CDS3;Parent=g16049.t1;
OW052038.1_Epicampocera_succincta_genome_assembly,_chromosome:_5	AUGUSTUS	exon	56579175	56579393	.	-	.	ID=g16049.t1.exon3;Parent=g16049.t1;
OW052038.1_Epicampocera_succincta_genome_assembly,_chromosome:_5	AUGUSTUS	intron	56579394	56579538	1	-	.	ID=g16049.t1.intron3;Parent=g16049.t1;
OW052038.1_Epicampocera_succincta_genome_assembly,_chromosome:_5	AUGUSTUS	CDS	56579539	56579724	1	-	0	ID=g16049.t1.CDS4;Parent=g16049.t1;
OW052038.1_Epicampocera_succincta_genome_assembly,_chromosome:_5	AUGUSTUS	exon	56579539	56579724	.	-	.	ID=g16049.t1.exon4;Parent=g16049.t1;
OW052038.1_Epicampocera_succincta_genome_assembly,_chromosome:_5	AUGUSTUS	start_codon	56579722	56579724	.	-	0	ID=g16049.t1.start1;Parent=g16049.t1;
OW052038.1_Epicampocera_succincta_genome_assembly,_chromosome:_5	GeneMark.hmm3	mRNA	56559297	56559876	.	-	.	ID=g16049.t2;Parent=g16049;
OW052038.1_Epicampocera_succincta_genome_assembly,_chromosome:_5	GeneMark.hmm3	stop_codon	56559297	56559299	.	-	0	ID=g16049.t2.stop1;Parent=g16049.t2;
OW052038.1_Epicampocera_succincta_genome_assembly,_chromosome:_5	GeneMark.hmm3	CDS	56559297	56559577	.	-	2	ID=g16049.t2.CDS1;Parent=g16049.t2;
OW052038.1_Epicampocera_succincta_genome_assembly,_chromosome:_5	GeneMark.hmm3	exon	56559297	56559577	0	-	.	ID=g16049.t2.exon1;Parent=g16049.t2;
OW052038.1_Epicampocera_succincta_genome_assembly,_chromosome:_5	GeneMark.hmm3	intron	56559578	56559668	.	-	0	ID=g16049.t2.intron1;Parent=g16049.t2;
OW052038.1_Epicampocera_succincta_genome_assembly,_chromosome:_5	GeneMark.hmm3	CDS	56559669	56559876	.	-	0	ID=g16049.t2.CDS2;Parent=g16049.t2;
OW052038.1_Epicampocera_succincta_genome_assembly,_chromosome:_5	GeneMark.hmm3	exon	56559669	56559876	0	-	.	ID=g16049.t2.exon2;Parent=g16049.t2;
OW052038.1_Epicampocera_succincta_genome_assembly,_chromosome:_5	GeneMark.hmm3	start_codon	56559874	56559876	.	-	0	ID=g16049.t2.start1;Parent=g16049.t2;
OW052038.1_Epicampocera_succincta_genome_assembly,_chromosome:_5	AUGUSTUS	gene	56624801	56631433	.	-	.	ID=g16050;
OW052038.1_Epicampocera_succincta_genome_assembly,_chromosome:_5	AUGUSTUS	mRNA	56624801	56631433	1	-	.	ID=g16050.t1;Parent=g16050;
OW052038.1_Epicampocera_succincta_genome_assembly,_chromosome:_5	AUGUSTUS	stop_codon	56624801	56624803	.	-	0	ID=g16050.t1.stop1;Parent=g16050.t1;
OW052038.1_Epicampocera_succincta_genome_assembly,_chromosome:_5	AUGUSTUS	CDS	56624801	56625041	1	-	1	ID=g16050.t1.CDS1;Parent=g16050.t1;
OW052038.1_Epicampocera_succincta_genome_assembly,_chromosome:_5	AUGUSTUS	exon	56624801	56625041	.	-	.	ID=g16050.t1.exon1;Parent=g16050.t1;
OW052038.1_Epicampocera_succincta_genome_assembly,_chromosome:_5	AUGUSTUS	intron	56625042	56625710	1	-	.	ID=g16050.t1.intron1;Parent=g16050.t1;
OW052038.1_Epicampocera_succincta_genome_assembly,_chromosome:_5	AUGUSTUS	CDS	56625711	56625906	1	-	2	ID=g16050.t1.CDS2;Parent=g16050.t1;
OW052038.1_Epicampocera_succincta_genome_assembly,_chromosome:_5	AUGUSTUS	exon	56625711	56625906	.	-	.	ID=g16050.t1.exon2;Parent=g16050.t1;
OW052038.1_Epicampocera_succincta_genome_assembly,_chromosome:_5	AUGUSTUS	intron	56625907	56631402	1	-	.	ID=g16050.t1.intron2;Parent=g16050.t1;
OW052038.1_Epicampocera_succincta_genome_assembly,_chromosome:_5	AUGUSTUS	CDS	56631403	56631433	1	-	0	ID=g16050.t1.CDS3;Parent=g16050.t1;
OW052038.1_Epicampocera_succincta_genome_assembly,_chromosome:_5	AUGUSTUS	exon	56631403	56631433	.	-	.	ID=g16050.t1.exon3;Parent=g16050.t1;
OW052038.1_Epicampocera_succincta_genome_assembly,_chromosome:_5	AUGUSTUS	start_codon	56631431	56631433	.	-	0	ID=g16050.t1.start1;Parent=g16050.t1;
OW052038.1_Epicampocera_succincta_genome_assembly,_chromosome:_5	AUGUSTUS	mRNA	56624801	56627533	1	-	.	ID=g16050.t2;Parent=g16050;
OW052038.1_Epicampocera_succincta_genome_assembly,_chromosome:_5	AUGUSTUS	stop_codon	56624801	56624803	.	-	0	ID=g16050.t2.stop1;Parent=g16050.t2;
OW052038.1_Epicampocera_succincta_genome_assembly,_chromosome:_5	AUGUSTUS	CDS	56624801	56625041	1	-	1	ID=g16050.t2.CDS1;Parent=g16050.t2;
OW052038.1_Epicampocera_succincta_genome_assembly,_chromosome:_5	AUGUSTUS	exon	56624801	56625041	.	-	.	ID=g16050.t2.exon1;Parent=g16050.t2;
OW052038.1_Epicampocera_succincta_genome_assembly,_chromosome:_5	AUGUSTUS	intron	56625042	56625710	1	-	.	ID=g16050.t2.intron1;Parent=g16050.t2;
OW052038.1_Epicampocera_succincta_genome_assembly,_chromosome:_5	AUGUSTUS	CDS	56625711	56625906	1	-	2	ID=g16050.t2.CDS2;Parent=g16050.t2;
OW052038.1_Epicampocera_succincta_genome_assembly,_chromosome:_5	AUGUSTUS	exon	56625711	56625906	.	-	.	ID=g16050.t2.exon2;Parent=g16050.t2;
OW052038.1_Epicampocera_succincta_genome_assembly,_chromosome:_5	AUGUSTUS	intron	56625907	56627511	1	-	.	ID=g16050.t2.intron2;Parent=g16050.t2;
OW052038.1_Epicampocera_succincta_genome_assembly,_chromosome:_5	AUGUSTUS	CDS	56627512	56627533	1	-	0	ID=g16050.t2.CDS3;Parent=g16050.t2;
OW052038.1_Epicampocera_succincta_genome_assembly,_chromosome:_5	AUGUSTUS	exon	56627512	56627533	.	-	.	ID=g16050.t2.exon3;Parent=g16050.t2;
OW052038.1_Epicampocera_succincta_genome_assembly,_chromosome:_5	AUGUSTUS	start_codon	56627531	56627533	.	-	0	ID=g16050.t2.start1;Parent=g16050.t2;
OW052038.1_Epicampocera_succincta_genome_assembly,_chromosome:_5	AUGUSTUS	gene	56711668	56714572	.	-	.	ID=g16051;
OW052038.1_Epicampocera_succincta_genome_assembly,_chromosome:_5	AUGUSTUS	mRNA	56711668	56714572	1	-	.	ID=g16051.t1;Parent=g16051;
OW052038.1_Epicampocera_succincta_genome_assembly,_chromosome:_5	AUGUSTUS	stop_codon	56711668	56711670	.	-	0	ID=g16051.t1.stop1;Parent=g16051.t1;
OW052038.1_Epicampocera_succincta_genome_assembly,_chromosome:_5	AUGUSTUS	CDS	56711668	56711933	1	-	2	ID=g16051.t1.CDS1;Parent=g16051.t1;
OW052038.1_Epicampocera_succincta_genome_assembly,_chromosome:_5	AUGUSTUS	exon	56711668	56711933	.	-	.	ID=g16051.t1.exon1;Parent=g16051.t1;
OW052038.1_Epicampocera_succincta_genome_assembly,_chromosome:_5	AUGUSTUS	intron	56711934	56712834	1	-	.	ID=g16051.t1.intron1;Parent=g16051.t1;
OW052038.1_Epicampocera_succincta_genome_assembly,_chromosome:_5	AUGUSTUS	CDS	56712835	56713012	1	-	0	ID=g16051.t1.CDS2;Parent=g16051.t1;
OW052038.1_Epicampocera_succincta_genome_assembly,_chromosome:_5	AUGUSTUS	exon	56712835	56713012	.	-	.	ID=g16051.t1.exon2;Parent=g16051.t1;
OW052038.1_Epicampocera_succincta_genome_assembly,_chromosome:_5	AUGUSTUS	intron	56713013	56713479	1	-	.	ID=g16051.t1.intron2;Parent=g16051.t1;
OW052038.1_Epicampocera_succincta_genome_assembly,_chromosome:_5	AUGUSTUS	CDS	56713480	56713655	1	-	2	ID=g16051.t1.CDS3;Parent=g16051.t1;
OW052038.1_Epicampocera_succincta_genome_assembly,_chromosome:_5	AUGUSTUS	exon	56713480	56713655	.	-	.	ID=g16051.t1.exon3;Parent=g16051.t1;
OW052038.1_Epicampocera_succincta_genome_assembly,_chromosome:_5	AUGUSTUS	intron	56713656	56714241	1	-	.	ID=g16051.t1.intron3;Parent=g16051.t1;
OW052038.1_Epicampocera_succincta_genome_assembly,_chromosome:_5	AUGUSTUS	CDS	56714242	56714572	1	-	0	ID=g16051.t1.CDS4;Parent=g16051.t1;
OW052038.1_Epicampocera_succincta_genome_assembly,_chromosome:_5	AUGUSTUS	exon	56714242	56714572	.	-	.	ID=g16051.t1.exon4;Parent=g16051.t1;
OW052038.1_Epicampocera_succincta_genome_assembly,_chromosome:_5	AUGUSTUS	start_codon	56714570	56714572	.	-	0	ID=g16051.t1.start1;Parent=g16051.t1;
OW052038.1_Epicampocera_succincta_genome_assembly,_chromosome:_5	AUGUSTUS	gene	56716461	56718314	.	-	.	ID=g16052;
OW052038.1_Epicampocera_succincta_genome_assembly,_chromosome:_5	AUGUSTUS	mRNA	56716461	56718314	1	-	.	ID=g16052.t1;Parent=g16052;
OW052038.1_Epicampocera_succincta_genome_assembly,_chromosome:_5	AUGUSTUS	stop_codon	56716461	56716463	.	-	0	ID=g16052.t1.stop1;Parent=g16052.t1;
OW052038.1_Epicampocera_succincta_genome_assembly,_chromosome:_5	AUGUSTUS	CDS	56716461	56716726	1	-	2	ID=g16052.t1.CDS1;Parent=g16052.t1;
OW052038.1_Epicampocera_succincta_genome_assembly,_chromosome:_5	AUGUSTUS	exon	56716461	56716726	.	-	.	ID=g16052.t1.exon1;Parent=g16052.t1;
OW052038.1_Epicampocera_succincta_genome_assembly,_chromosome:_5	AUGUSTUS	intron	56716727	56716900	1	-	.	ID=g16052.t1.intron1;Parent=g16052.t1;
OW052038.1_Epicampocera_succincta_genome_assembly,_chromosome:_5	AUGUSTUS	CDS	56716901	56717057	1	-	0	ID=g16052.t1.CDS2;Parent=g16052.t1;
OW052038.1_Epicampocera_succincta_genome_assembly,_chromosome:_5	AUGUSTUS	exon	56716901	56717057	.	-	.	ID=g16052.t1.exon2;Parent=g16052.t1;
OW052038.1_Epicampocera_succincta_genome_assembly,_chromosome:_5	AUGUSTUS	intron	56717058	56717336	1	-	.	ID=g16052.t1.intron2;Parent=g16052.t1;
OW052038.1_Epicampocera_succincta_genome_assembly,_chromosome:_5	AUGUSTUS	CDS	56717337	56717512	1	-	2	ID=g16052.t1.CDS3;Parent=g16052.t1;
OW052038.1_Epicampocera_succincta_genome_assembly,_chromosome:_5	AUGUSTUS	exon	56717337	56717512	.	-	.	ID=g16052.t1.exon3;Parent=g16052.t1;
OW052038.1_Epicampocera_succincta_genome_assembly,_chromosome:_5	AUGUSTUS	intron	56717513	56717971	1	-	.	ID=g16052.t1.intron3;Parent=g16052.t1;
OW052038.1_Epicampocera_succincta_genome_assembly,_chromosome:_5	AUGUSTUS	CDS	56717972	56718314	1	-	0	ID=g16052.t1.CDS4;Parent=g16052.t1;
OW052038.1_Epicampocera_succincta_genome_assembly,_chromosome:_5	AUGUSTUS	exon	56717972	56718314	.	-	.	ID=g16052.t1.exon4;Parent=g16052.t1;
OW052038.1_Epicampocera_succincta_genome_assembly,_chromosome:_5	AUGUSTUS	start_codon	56718312	56718314	.	-	0	ID=g16052.t1.start1;Parent=g16052.t1;
OW052038.1_Epicampocera_succincta_genome_assembly,_chromosome:_5	AUGUSTUS	gene	56721224	56724482	.	+	.	ID=g16053;
OW052038.1_Epicampocera_succincta_genome_assembly,_chromosome:_5	AUGUSTUS	mRNA	56721224	56724482	1	+	.	ID=g16053.t1;Parent=g16053;
OW052038.1_Epicampocera_succincta_genome_assembly,_chromosome:_5	AUGUSTUS	start_codon	56721224	56721226	.	+	0	ID=g16053.t1.start1;Parent=g16053.t1;
OW052038.1_Epicampocera_succincta_genome_assembly,_chromosome:_5	AUGUSTUS	CDS	56721224	56721418	1	+	0	ID=g16053.t1.CDS1;Parent=g16053.t1;
OW052038.1_Epicampocera_succincta_genome_assembly,_chromosome:_5	AUGUSTUS	exon	56721224	56721418	.	+	.	ID=g16053.t1.exon1;Parent=g16053.t1;
OW052038.1_Epicampocera_succincta_genome_assembly,_chromosome:_5	AUGUSTUS	intron	56721419	56721490	1	+	.	ID=g16053.t1.intron1;Parent=g16053.t1;
OW052038.1_Epicampocera_succincta_genome_assembly,_chromosome:_5	AUGUSTUS	CDS	56721491	56721717	1	+	0	ID=g16053.t1.CDS2;Parent=g16053.t1;
OW052038.1_Epicampocera_succincta_genome_assembly,_chromosome:_5	AUGUSTUS	exon	56721491	56721717	.	+	.	ID=g16053.t1.exon2;Parent=g16053.t1;
OW052038.1_Epicampocera_succincta_genome_assembly,_chromosome:_5	AUGUSTUS	intron	56721718	56721937	1	+	.	ID=g16053.t1.intron2;Parent=g16053.t1;
OW052038.1_Epicampocera_succincta_genome_assembly,_chromosome:_5	AUGUSTUS	CDS	56721938	56722533	1	+	1	ID=g16053.t1.CDS3;Parent=g16053.t1;
OW052038.1_Epicampocera_succincta_genome_assembly,_chromosome:_5	AUGUSTUS	exon	56721938	56722533	.	+	.	ID=g16053.t1.exon3;Parent=g16053.t1;
OW052038.1_Epicampocera_succincta_genome_assembly,_chromosome:_5	AUGUSTUS	intron	56722534	56722608	1	+	.	ID=g16053.t1.intron3;Parent=g16053.t1;
OW052038.1_Epicampocera_succincta_genome_assembly,_chromosome:_5	AUGUSTUS	CDS	56722609	56724482	1	+	2	ID=g16053.t1.CDS4;Parent=g16053.t1;
OW052038.1_Epicampocera_succincta_genome_assembly,_chromosome:_5	AUGUSTUS	exon	56722609	56724482	.	+	.	ID=g16053.t1.exon4;Parent=g16053.t1;
OW052038.1_Epicampocera_succincta_genome_assembly,_chromosome:_5	AUGUSTUS	stop_codon	56724480	56724482	.	+	0	ID=g16053.t1.stop1;Parent=g16053.t1;
OW052038.1_Epicampocera_succincta_genome_assembly,_chromosome:_5	AUGUSTUS	gene	56726574	56728567	.	+	.	ID=g16054;
OW052038.1_Epicampocera_succincta_genome_assembly,_chromosome:_5	AUGUSTUS	mRNA	56726574	56728567	1	+	.	ID=g16054.t1;Parent=g16054;
OW052038.1_Epicampocera_succincta_genome_assembly,_chromosome:_5	AUGUSTUS	start_codon	56726574	56726576	.	+	0	ID=g16054.t1.start1;Parent=g16054.t1;
OW052038.1_Epicampocera_succincta_genome_assembly,_chromosome:_5	AUGUSTUS	CDS	56726574	56726586	1	+	0	ID=g16054.t1.CDS1;Parent=g16054.t1;
OW052038.1_Epicampocera_succincta_genome_assembly,_chromosome:_5	AUGUSTUS	exon	56726574	56726586	.	+	.	ID=g16054.t1.exon1;Parent=g16054.t1;
OW052038.1_Epicampocera_succincta_genome_assembly,_chromosome:_5	AUGUSTUS	intron	56726587	56726642	1	+	.	ID=g16054.t1.intron1;Parent=g16054.t1;
OW052038.1_Epicampocera_succincta_genome_assembly,_chromosome:_5	AUGUSTUS	CDS	56726643	56726696	1	+	2	ID=g16054.t1.CDS2;Parent=g16054.t1;
OW052038.1_Epicampocera_succincta_genome_assembly,_chromosome:_5	AUGUSTUS	exon	56726643	56726696	.	+	.	ID=g16054.t1.exon2;Parent=g16054.t1;
OW052038.1_Epicampocera_succincta_genome_assembly,_chromosome:_5	AUGUSTUS	intron	56726697	56726768	1	+	.	ID=g16054.t1.intron2;Parent=g16054.t1;
OW052038.1_Epicampocera_succincta_genome_assembly,_chromosome:_5	AUGUSTUS	CDS	56726769	56727927	1	+	2	ID=g16054.t1.CDS3;Parent=g16054.t1;
OW052038.1_Epicampocera_succincta_genome_assembly,_chromosome:_5	AUGUSTUS	exon	56726769	56727927	.	+	.	ID=g16054.t1.exon3;Parent=g16054.t1;
OW052038.1_Epicampocera_succincta_genome_assembly,_chromosome:_5	AUGUSTUS	intron	56727928	56728320	1	+	.	ID=g16054.t1.intron3;Parent=g16054.t1;
OW052038.1_Epicampocera_succincta_genome_assembly,_chromosome:_5	AUGUSTUS	CDS	56728321	56728567	1	+	1	ID=g16054.t1.CDS4;Parent=g16054.t1;
OW052038.1_Epicampocera_succincta_genome_assembly,_chromosome:_5	AUGUSTUS	exon	56728321	56728567	.	+	.	ID=g16054.t1.exon4;Parent=g16054.t1;
OW052038.1_Epicampocera_succincta_genome_assembly,_chromosome:_5	AUGUSTUS	stop_codon	56728565	56728567	.	+	0	ID=g16054.t1.stop1;Parent=g16054.t1;
OW052038.1_Epicampocera_succincta_genome_assembly,_chromosome:_5	AUGUSTUS	gene	56728937	56729596	.	+	.	ID=g16055;
OW052038.1_Epicampocera_succincta_genome_assembly,_chromosome:_5	AUGUSTUS	mRNA	56728937	56729596	1	+	.	ID=g16055.t1;Parent=g16055;
OW052038.1_Epicampocera_succincta_genome_assembly,_chromosome:_5	AUGUSTUS	start_codon	56728937	56728939	.	+	0	ID=g16055.t1.start1;Parent=g16055.t1;
OW052038.1_Epicampocera_succincta_genome_assembly,_chromosome:_5	AUGUSTUS	CDS	56728937	56729077	1	+	0	ID=g16055.t1.CDS1;Parent=g16055.t1;
OW052038.1_Epicampocera_succincta_genome_assembly,_chromosome:_5	AUGUSTUS	exon	56728937	56729077	.	+	.	ID=g16055.t1.exon1;Parent=g16055.t1;
OW052038.1_Epicampocera_succincta_genome_assembly,_chromosome:_5	AUGUSTUS	intron	56729078	56729149	1	+	.	ID=g16055.t1.intron1;Parent=g16055.t1;
OW052038.1_Epicampocera_succincta_genome_assembly,_chromosome:_5	AUGUSTUS	CDS	56729150	56729596	1	+	0	ID=g16055.t1.CDS2;Parent=g16055.t1;
OW052038.1_Epicampocera_succincta_genome_assembly,_chromosome:_5	AUGUSTUS	exon	56729150	56729596	.	+	.	ID=g16055.t1.exon2;Parent=g16055.t1;
OW052038.1_Epicampocera_succincta_genome_assembly,_chromosome:_5	AUGUSTUS	stop_codon	56729594	56729596	.	+	0	ID=g16055.t1.stop1;Parent=g16055.t1;
OW052038.1_Epicampocera_succincta_genome_assembly,_chromosome:_5	AUGUSTUS	gene	56730112	56731284	.	-	.	ID=g16056;
OW052038.1_Epicampocera_succincta_genome_assembly,_chromosome:_5	AUGUSTUS	mRNA	56730112	56731284	1	-	.	ID=g16056.t1;Parent=g16056;
OW052038.1_Epicampocera_succincta_genome_assembly,_chromosome:_5	AUGUSTUS	stop_codon	56730112	56730114	.	-	0	ID=g16056.t1.stop1;Parent=g16056.t1;
OW052038.1_Epicampocera_succincta_genome_assembly,_chromosome:_5	AUGUSTUS	CDS	56730112	56731284	1	-	0	ID=g16056.t1.CDS1;Parent=g16056.t1;
OW052038.1_Epicampocera_succincta_genome_assembly,_chromosome:_5	AUGUSTUS	exon	56730112	56731284	.	-	.	ID=g16056.t1.exon1;Parent=g16056.t1;
OW052038.1_Epicampocera_succincta_genome_assembly,_chromosome:_5	AUGUSTUS	start_codon	56731282	56731284	.	-	0	ID=g16056.t1.start1;Parent=g16056.t1;
OW052038.1_Epicampocera_succincta_genome_assembly,_chromosome:_5	AUGUSTUS	gene	56733166	56735046	.	+	.	ID=g16057;
OW052038.1_Epicampocera_succincta_genome_assembly,_chromosome:_5	AUGUSTUS	mRNA	56733166	56735046	1	+	.	ID=g16057.t1;Parent=g16057;
OW052038.1_Epicampocera_succincta_genome_assembly,_chromosome:_5	AUGUSTUS	start_codon	56733166	56733168	.	+	0	ID=g16057.t1.start1;Parent=g16057.t1;
OW052038.1_Epicampocera_succincta_genome_assembly,_chromosome:_5	AUGUSTUS	CDS	56733166	56733185	1	+	0	ID=g16057.t1.CDS1;Parent=g16057.t1;
OW052038.1_Epicampocera_succincta_genome_assembly,_chromosome:_5	AUGUSTUS	exon	56733166	56733185	.	+	.	ID=g16057.t1.exon1;Parent=g16057.t1;
OW052038.1_Epicampocera_succincta_genome_assembly,_chromosome:_5	AUGUSTUS	intron	56733186	56733255	1	+	.	ID=g16057.t1.intron1;Parent=g16057.t1;
OW052038.1_Epicampocera_succincta_genome_assembly,_chromosome:_5	AUGUSTUS	CDS	56733256	56733457	1	+	1	ID=g16057.t1.CDS2;Parent=g16057.t1;
OW052038.1_Epicampocera_succincta_genome_assembly,_chromosome:_5	AUGUSTUS	exon	56733256	56733457	.	+	.	ID=g16057.t1.exon2;Parent=g16057.t1;
OW052038.1_Epicampocera_succincta_genome_assembly,_chromosome:_5	AUGUSTUS	intron	56733458	56733534	1	+	.	ID=g16057.t1.intron2;Parent=g16057.t1;
OW052038.1_Epicampocera_succincta_genome_assembly,_chromosome:_5	AUGUSTUS	CDS	56733535	56733780	1	+	0	ID=g16057.t1.CDS3;Parent=g16057.t1;
OW052038.1_Epicampocera_succincta_genome_assembly,_chromosome:_5	AUGUSTUS	exon	56733535	56733780	.	+	.	ID=g16057.t1.exon3;Parent=g16057.t1;
OW052038.1_Epicampocera_succincta_genome_assembly,_chromosome:_5	AUGUSTUS	intron	56733781	56733852	1	+	.	ID=g16057.t1.intron3;Parent=g16057.t1;
OW052038.1_Epicampocera_succincta_genome_assembly,_chromosome:_5	AUGUSTUS	CDS	56733853	56733990	1	+	0	ID=g16057.t1.CDS4;Parent=g16057.t1;
OW052038.1_Epicampocera_succincta_genome_assembly,_chromosome:_5	AUGUSTUS	exon	56733853	56733990	.	+	.	ID=g16057.t1.exon4;Parent=g16057.t1;
OW052038.1_Epicampocera_succincta_genome_assembly,_chromosome:_5	AUGUSTUS	intron	56733991	56734048	1	+	.	ID=g16057.t1.intron4;Parent=g16057.t1;
OW052038.1_Epicampocera_succincta_genome_assembly,_chromosome:_5	AUGUSTUS	CDS	56734049	56734297	1	+	0	ID=g16057.t1.CDS5;Parent=g16057.t1;
OW052038.1_Epicampocera_succincta_genome_assembly,_chromosome:_5	AUGUSTUS	exon	56734049	56734297	.	+	.	ID=g16057.t1.exon5;Parent=g16057.t1;
OW052038.1_Epicampocera_succincta_genome_assembly,_chromosome:_5	AUGUSTUS	intron	56734298	56734361	1	+	.	ID=g16057.t1.intron5;Parent=g16057.t1;
OW052038.1_Epicampocera_succincta_genome_assembly,_chromosome:_5	AUGUSTUS	CDS	56734362	56734588	1	+	0	ID=g16057.t1.CDS6;Parent=g16057.t1;
OW052038.1_Epicampocera_succincta_genome_assembly,_chromosome:_5	AUGUSTUS	exon	56734362	56734588	.	+	.	ID=g16057.t1.exon6;Parent=g16057.t1;
OW052038.1_Epicampocera_succincta_genome_assembly,_chromosome:_5	AUGUSTUS	intron	56734589	56734648	1	+	.	ID=g16057.t1.intron6;Parent=g16057.t1;
OW052038.1_Epicampocera_succincta_genome_assembly,_chromosome:_5	AUGUSTUS	CDS	56734649	56734769	1	+	1	ID=g16057.t1.CDS7;Parent=g16057.t1;
OW052038.1_Epicampocera_succincta_genome_assembly,_chromosome:_5	AUGUSTUS	exon	56734649	56734769	.	+	.	ID=g16057.t1.exon7;Parent=g16057.t1;
OW052038.1_Epicampocera_succincta_genome_assembly,_chromosome:_5	AUGUSTUS	intron	56734770	56734830	1	+	.	ID=g16057.t1.intron7;Parent=g16057.t1;
OW052038.1_Epicampocera_succincta_genome_assembly,_chromosome:_5	AUGUSTUS	CDS	56734831	56735046	1	+	0	ID=g16057.t1.CDS8;Parent=g16057.t1;
OW052038.1_Epicampocera_succincta_genome_assembly,_chromosome:_5	AUGUSTUS	exon	56734831	56735046	.	+	.	ID=g16057.t1.exon8;Parent=g16057.t1;
OW052038.1_Epicampocera_succincta_genome_assembly,_chromosome:_5	AUGUSTUS	stop_codon	56735044	56735046	.	+	0	ID=g16057.t1.stop1;Parent=g16057.t1;
OW052038.1_Epicampocera_succincta_genome_assembly,_chromosome:_5	AUGUSTUS	gene	56735816	56736699	.	-	.	ID=g16058;
OW052038.1_Epicampocera_succincta_genome_assembly,_chromosome:_5	AUGUSTUS	mRNA	56735816	56736699	1	-	.	ID=g16058.t1;Parent=g16058;
OW052038.1_Epicampocera_succincta_genome_assembly,_chromosome:_5	AUGUSTUS	stop_codon	56735816	56735818	.	-	0	ID=g16058.t1.stop1;Parent=g16058.t1;
OW052038.1_Epicampocera_succincta_genome_assembly,_chromosome:_5	AUGUSTUS	CDS	56735816	56736109	1	-	0	ID=g16058.t1.CDS1;Parent=g16058.t1;
OW052038.1_Epicampocera_succincta_genome_assembly,_chromosome:_5	AUGUSTUS	exon	56735816	56736109	.	-	.	ID=g16058.t1.exon1;Parent=g16058.t1;
OW052038.1_Epicampocera_succincta_genome_assembly,_chromosome:_5	AUGUSTUS	intron	56736110	56736164	1	-	.	ID=g16058.t1.intron1;Parent=g16058.t1;
OW052038.1_Epicampocera_succincta_genome_assembly,_chromosome:_5	AUGUSTUS	CDS	56736165	56736279	1	-	1	ID=g16058.t1.CDS2;Parent=g16058.t1;
OW052038.1_Epicampocera_succincta_genome_assembly,_chromosome:_5	AUGUSTUS	exon	56736165	56736279	.	-	.	ID=g16058.t1.exon2;Parent=g16058.t1;
OW052038.1_Epicampocera_succincta_genome_assembly,_chromosome:_5	AUGUSTUS	intron	56736280	56736358	1	-	.	ID=g16058.t1.intron2;Parent=g16058.t1;
OW052038.1_Epicampocera_succincta_genome_assembly,_chromosome:_5	AUGUSTUS	CDS	56736359	56736699	1	-	0	ID=g16058.t1.CDS3;Parent=g16058.t1;
OW052038.1_Epicampocera_succincta_genome_assembly,_chromosome:_5	AUGUSTUS	exon	56736359	56736699	.	-	.	ID=g16058.t1.exon3;Parent=g16058.t1;
OW052038.1_Epicampocera_succincta_genome_assembly,_chromosome:_5	AUGUSTUS	start_codon	56736697	56736699	.	-	0	ID=g16058.t1.start1;Parent=g16058.t1;
OW052038.1_Epicampocera_succincta_genome_assembly,_chromosome:_5	AUGUSTUS	gene	56738193	56743655	.	+	.	ID=g16059;
OW052038.1_Epicampocera_succincta_genome_assembly,_chromosome:_5	AUGUSTUS	mRNA	56738193	56743655	1	+	.	ID=g16059.t1;Parent=g16059;
OW052038.1_Epicampocera_succincta_genome_assembly,_chromosome:_5	AUGUSTUS	start_codon	56738193	56738195	.	+	0	ID=g16059.t1.start1;Parent=g16059.t1;
OW052038.1_Epicampocera_succincta_genome_assembly,_chromosome:_5	AUGUSTUS	CDS	56738193	56738253	1	+	0	ID=g16059.t1.CDS1;Parent=g16059.t1;
OW052038.1_Epicampocera_succincta_genome_assembly,_chromosome:_5	AUGUSTUS	exon	56738193	56738253	.	+	.	ID=g16059.t1.exon1;Parent=g16059.t1;
OW052038.1_Epicampocera_succincta_genome_assembly,_chromosome:_5	AUGUSTUS	intron	56738254	56743004	1	+	.	ID=g16059.t1.intron1;Parent=g16059.t1;
OW052038.1_Epicampocera_succincta_genome_assembly,_chromosome:_5	AUGUSTUS	CDS	56743005	56743118	1	+	2	ID=g16059.t1.CDS2;Parent=g16059.t1;
OW052038.1_Epicampocera_succincta_genome_assembly,_chromosome:_5	AUGUSTUS	exon	56743005	56743118	.	+	.	ID=g16059.t1.exon2;Parent=g16059.t1;
OW052038.1_Epicampocera_succincta_genome_assembly,_chromosome:_5	AUGUSTUS	intron	56743119	56743182	1	+	.	ID=g16059.t1.intron2;Parent=g16059.t1;
OW052038.1_Epicampocera_succincta_genome_assembly,_chromosome:_5	AUGUSTUS	CDS	56743183	56743655	1	+	2	ID=g16059.t1.CDS3;Parent=g16059.t1;
OW052038.1_Epicampocera_succincta_genome_assembly,_chromosome:_5	AUGUSTUS	exon	56743183	56743655	.	+	.	ID=g16059.t1.exon3;Parent=g16059.t1;
OW052038.1_Epicampocera_succincta_genome_assembly,_chromosome:_5	AUGUSTUS	stop_codon	56743653	56743655	.	+	0	ID=g16059.t1.stop1;Parent=g16059.t1;
OW052038.1_Epicampocera_succincta_genome_assembly,_chromosome:_5	AUGUSTUS	gene	56750153	56758191	.	+	.	ID=g16060;
OW052038.1_Epicampocera_succincta_genome_assembly,_chromosome:_5	AUGUSTUS	mRNA	56750153	56758191	1	+	.	ID=g16060.t1;Parent=g16060;
OW052038.1_Epicampocera_succincta_genome_assembly,_chromosome:_5	AUGUSTUS	start_codon	56750153	56750155	.	+	0	ID=g16060.t1.start1;Parent=g16060.t1;
OW052038.1_Epicampocera_succincta_genome_assembly,_chromosome:_5	AUGUSTUS	CDS	56750153	56750351	1	+	0	ID=g16060.t1.CDS1;Parent=g16060.t1;
OW052038.1_Epicampocera_succincta_genome_assembly,_chromosome:_5	AUGUSTUS	exon	56750153	56750351	.	+	.	ID=g16060.t1.exon1;Parent=g16060.t1;
OW052038.1_Epicampocera_succincta_genome_assembly,_chromosome:_5	AUGUSTUS	intron	56750352	56754452	1	+	.	ID=g16060.t1.intron1;Parent=g16060.t1;
OW052038.1_Epicampocera_succincta_genome_assembly,_chromosome:_5	AUGUSTUS	CDS	56754453	56754915	1	+	2	ID=g16060.t1.CDS2;Parent=g16060.t1;
OW052038.1_Epicampocera_succincta_genome_assembly,_chromosome:_5	AUGUSTUS	exon	56754453	56754915	.	+	.	ID=g16060.t1.exon2;Parent=g16060.t1;
OW052038.1_Epicampocera_succincta_genome_assembly,_chromosome:_5	AUGUSTUS	intron	56754916	56755001	1	+	.	ID=g16060.t1.intron2;Parent=g16060.t1;
OW052038.1_Epicampocera_succincta_genome_assembly,_chromosome:_5	AUGUSTUS	CDS	56755002	56755158	1	+	1	ID=g16060.t1.CDS3;Parent=g16060.t1;
OW052038.1_Epicampocera_succincta_genome_assembly,_chromosome:_5	AUGUSTUS	exon	56755002	56755158	.	+	.	ID=g16060.t1.exon3;Parent=g16060.t1;
OW052038.1_Epicampocera_succincta_genome_assembly,_chromosome:_5	AUGUSTUS	intron	56755159	56755312	1	+	.	ID=g16060.t1.intron3;Parent=g16060.t1;
OW052038.1_Epicampocera_succincta_genome_assembly,_chromosome:_5	AUGUSTUS	CDS	56755313	56755474	1	+	0	ID=g16060.t1.CDS4;Parent=g16060.t1;
OW052038.1_Epicampocera_succincta_genome_assembly,_chromosome:_5	AUGUSTUS	exon	56755313	56755474	.	+	.	ID=g16060.t1.exon4;Parent=g16060.t1;
OW052038.1_Epicampocera_succincta_genome_assembly,_chromosome:_5	AUGUSTUS	intron	56755475	56755669	1	+	.	ID=g16060.t1.intron4;Parent=g16060.t1;
OW052038.1_Epicampocera_succincta_genome_assembly,_chromosome:_5	AUGUSTUS	CDS	56755670	56755737	1	+	0	ID=g16060.t1.CDS5;Parent=g16060.t1;
OW052038.1_Epicampocera_succincta_genome_assembly,_chromosome:_5	AUGUSTUS	exon	56755670	56755737	.	+	.	ID=g16060.t1.exon5;Parent=g16060.t1;
OW052038.1_Epicampocera_succincta_genome_assembly,_chromosome:_5	AUGUSTUS	intron	56755738	56757356	1	+	.	ID=g16060.t1.intron5;Parent=g16060.t1;
OW052038.1_Epicampocera_succincta_genome_assembly,_chromosome:_5	AUGUSTUS	CDS	56757357	56758191	1	+	1	ID=g16060.t1.CDS6;Parent=g16060.t1;
OW052038.1_Epicampocera_succincta_genome_assembly,_chromosome:_5	AUGUSTUS	exon	56757357	56758191	.	+	.	ID=g16060.t1.exon6;Parent=g16060.t1;
OW052038.1_Epicampocera_succincta_genome_assembly,_chromosome:_5	AUGUSTUS	stop_codon	56758189	56758191	.	+	0	ID=g16060.t1.stop1;Parent=g16060.t1;
OW052038.1_Epicampocera_succincta_genome_assembly,_chromosome:_5	AUGUSTUS	gene	56765109	56766689	.	+	.	ID=g16061;
OW052038.1_Epicampocera_succincta_genome_assembly,_chromosome:_5	AUGUSTUS	mRNA	56765109	56766689	1	+	.	ID=g16061.t1;Parent=g16061;
OW052038.1_Epicampocera_succincta_genome_assembly,_chromosome:_5	AUGUSTUS	start_codon	56765109	56765111	.	+	0	ID=g16061.t1.start1;Parent=g16061.t1;
OW052038.1_Epicampocera_succincta_genome_assembly,_chromosome:_5	AUGUSTUS	CDS	56765109	56765427	1	+	0	ID=g16061.t1.CDS1;Parent=g16061.t1;
OW052038.1_Epicampocera_succincta_genome_assembly,_chromosome:_5	AUGUSTUS	exon	56765109	56765427	.	+	.	ID=g16061.t1.exon1;Parent=g16061.t1;
OW052038.1_Epicampocera_succincta_genome_assembly,_chromosome:_5	AUGUSTUS	intron	56765428	56765484	1	+	.	ID=g16061.t1.intron1;Parent=g16061.t1;
OW052038.1_Epicampocera_succincta_genome_assembly,_chromosome:_5	AUGUSTUS	CDS	56765485	56766689	1	+	2	ID=g16061.t1.CDS2;Parent=g16061.t1;
OW052038.1_Epicampocera_succincta_genome_assembly,_chromosome:_5	AUGUSTUS	exon	56765485	56766689	.	+	.	ID=g16061.t1.exon2;Parent=g16061.t1;
OW052038.1_Epicampocera_succincta_genome_assembly,_chromosome:_5	AUGUSTUS	stop_codon	56766687	56766689	.	+	0	ID=g16061.t1.stop1;Parent=g16061.t1;
OW052038.1_Epicampocera_succincta_genome_assembly,_chromosome:_5	AUGUSTUS	gene	56767138	56767932	.	-	.	ID=g16062;
OW052038.1_Epicampocera_succincta_genome_assembly,_chromosome:_5	AUGUSTUS	mRNA	56767138	56767932	1	-	.	ID=g16062.t1;Parent=g16062;
OW052038.1_Epicampocera_succincta_genome_assembly,_chromosome:_5	AUGUSTUS	stop_codon	56767138	56767140	.	-	0	ID=g16062.t1.stop1;Parent=g16062.t1;
OW052038.1_Epicampocera_succincta_genome_assembly,_chromosome:_5	AUGUSTUS	CDS	56767138	56767932	1	-	0	ID=g16062.t1.CDS1;Parent=g16062.t1;
OW052038.1_Epicampocera_succincta_genome_assembly,_chromosome:_5	AUGUSTUS	exon	56767138	56767932	.	-	.	ID=g16062.t1.exon1;Parent=g16062.t1;
OW052038.1_Epicampocera_succincta_genome_assembly,_chromosome:_5	AUGUSTUS	start_codon	56767930	56767932	.	-	0	ID=g16062.t1.start1;Parent=g16062.t1;
OW052038.1_Epicampocera_succincta_genome_assembly,_chromosome:_5	AUGUSTUS	gene	56769492	56770313	.	+	.	ID=g16063;
OW052038.1_Epicampocera_succincta_genome_assembly,_chromosome:_5	AUGUSTUS	mRNA	56769492	56770313	1	+	.	ID=g16063.t1;Parent=g16063;
OW052038.1_Epicampocera_succincta_genome_assembly,_chromosome:_5	AUGUSTUS	start_codon	56769492	56769494	.	+	0	ID=g16063.t1.start1;Parent=g16063.t1;
OW052038.1_Epicampocera_succincta_genome_assembly,_chromosome:_5	AUGUSTUS	CDS	56769492	56770313	1	+	0	ID=g16063.t1.CDS1;Parent=g16063.t1;
OW052038.1_Epicampocera_succincta_genome_assembly,_chromosome:_5	AUGUSTUS	exon	56769492	56770313	.	+	.	ID=g16063.t1.exon1;Parent=g16063.t1;
OW052038.1_Epicampocera_succincta_genome_assembly,_chromosome:_5	AUGUSTUS	stop_codon	56770311	56770313	.	+	0	ID=g16063.t1.stop1;Parent=g16063.t1;
OW052038.1_Epicampocera_succincta_genome_assembly,_chromosome:_5	AUGUSTUS	gene	56773081	56774528	.	+	.	ID=g16064;
OW052038.1_Epicampocera_succincta_genome_assembly,_chromosome:_5	AUGUSTUS	mRNA	56773081	56774528	1	+	.	ID=g16064.t1;Parent=g16064;
OW052038.1_Epicampocera_succincta_genome_assembly,_chromosome:_5	AUGUSTUS	start_codon	56773081	56773083	.	+	0	ID=g16064.t1.start1;Parent=g16064.t1;
OW052038.1_Epicampocera_succincta_genome_assembly,_chromosome:_5	AUGUSTUS	CDS	56773081	56773137	1	+	0	ID=g16064.t1.CDS1;Parent=g16064.t1;
OW052038.1_Epicampocera_succincta_genome_assembly,_chromosome:_5	AUGUSTUS	exon	56773081	56773137	.	+	.	ID=g16064.t1.exon1;Parent=g16064.t1;
OW052038.1_Epicampocera_succincta_genome_assembly,_chromosome:_5	AUGUSTUS	intron	56773138	56773389	1	+	.	ID=g16064.t1.intron1;Parent=g16064.t1;
OW052038.1_Epicampocera_succincta_genome_assembly,_chromosome:_5	AUGUSTUS	CDS	56773390	56773569	1	+	0	ID=g16064.t1.CDS2;Parent=g16064.t1;
OW052038.1_Epicampocera_succincta_genome_assembly,_chromosome:_5	AUGUSTUS	exon	56773390	56773569	.	+	.	ID=g16064.t1.exon2;Parent=g16064.t1;
OW052038.1_Epicampocera_succincta_genome_assembly,_chromosome:_5	AUGUSTUS	intron	56773570	56773865	1	+	.	ID=g16064.t1.intron2;Parent=g16064.t1;
OW052038.1_Epicampocera_succincta_genome_assembly,_chromosome:_5	AUGUSTUS	CDS	56773866	56773933	1	+	0	ID=g16064.t1.CDS3;Parent=g16064.t1;
OW052038.1_Epicampocera_succincta_genome_assembly,_chromosome:_5	AUGUSTUS	exon	56773866	56773933	.	+	.	ID=g16064.t1.exon3;Parent=g16064.t1;
OW052038.1_Epicampocera_succincta_genome_assembly,_chromosome:_5	AUGUSTUS	intron	56773934	56774002	1	+	.	ID=g16064.t1.intron3;Parent=g16064.t1;
OW052038.1_Epicampocera_succincta_genome_assembly,_chromosome:_5	AUGUSTUS	CDS	56774003	56774528	1	+	1	ID=g16064.t1.CDS4;Parent=g16064.t1;
OW052038.1_Epicampocera_succincta_genome_assembly,_chromosome:_5	AUGUSTUS	exon	56774003	56774528	.	+	.	ID=g16064.t1.exon4;Parent=g16064.t1;
OW052038.1_Epicampocera_succincta_genome_assembly,_chromosome:_5	AUGUSTUS	stop_codon	56774526	56774528	.	+	0	ID=g16064.t1.stop1;Parent=g16064.t1;
OW052038.1_Epicampocera_succincta_genome_assembly,_chromosome:_5	AUGUSTUS	gene	56776843	56779115	.	+	.	ID=g16065;
OW052038.1_Epicampocera_succincta_genome_assembly,_chromosome:_5	AUGUSTUS	mRNA	56776843	56779115	1	+	.	ID=g16065.t1;Parent=g16065;
OW052038.1_Epicampocera_succincta_genome_assembly,_chromosome:_5	AUGUSTUS	start_codon	56776843	56776845	.	+	0	ID=g16065.t1.start1;Parent=g16065.t1;
OW052038.1_Epicampocera_succincta_genome_assembly,_chromosome:_5	AUGUSTUS	CDS	56776843	56776893	1	+	0	ID=g16065.t1.CDS1;Parent=g16065.t1;
OW052038.1_Epicampocera_succincta_genome_assembly,_chromosome:_5	AUGUSTUS	exon	56776843	56776893	.	+	.	ID=g16065.t1.exon1;Parent=g16065.t1;
OW052038.1_Epicampocera_succincta_genome_assembly,_chromosome:_5	AUGUSTUS	intron	56776894	56776994	1	+	.	ID=g16065.t1.intron1;Parent=g16065.t1;
OW052038.1_Epicampocera_succincta_genome_assembly,_chromosome:_5	AUGUSTUS	CDS	56776995	56777277	1	+	0	ID=g16065.t1.CDS2;Parent=g16065.t1;
OW052038.1_Epicampocera_succincta_genome_assembly,_chromosome:_5	AUGUSTUS	exon	56776995	56777277	.	+	.	ID=g16065.t1.exon2;Parent=g16065.t1;
OW052038.1_Epicampocera_succincta_genome_assembly,_chromosome:_5	AUGUSTUS	intron	56777278	56777748	1	+	.	ID=g16065.t1.intron2;Parent=g16065.t1;
OW052038.1_Epicampocera_succincta_genome_assembly,_chromosome:_5	AUGUSTUS	CDS	56777749	56779115	1	+	2	ID=g16065.t1.CDS3;Parent=g16065.t1;
OW052038.1_Epicampocera_succincta_genome_assembly,_chromosome:_5	AUGUSTUS	exon	56777749	56779115	.	+	.	ID=g16065.t1.exon3;Parent=g16065.t1;
OW052038.1_Epicampocera_succincta_genome_assembly,_chromosome:_5	AUGUSTUS	stop_codon	56779113	56779115	.	+	0	ID=g16065.t1.stop1;Parent=g16065.t1;
OW052038.1_Epicampocera_succincta_genome_assembly,_chromosome:_5	AUGUSTUS	gene	56781316	56782293	.	+	.	ID=g16066;
OW052038.1_Epicampocera_succincta_genome_assembly,_chromosome:_5	AUGUSTUS	mRNA	56781337	56782293	1	+	.	ID=g16066.t1;Parent=g16066;
OW052038.1_Epicampocera_succincta_genome_assembly,_chromosome:_5	AUGUSTUS	start_codon	56781337	56781339	.	+	0	ID=g16066.t1.start1;Parent=g16066.t1;
OW052038.1_Epicampocera_succincta_genome_assembly,_chromosome:_5	AUGUSTUS	CDS	56781337	56781408	1	+	0	ID=g16066.t1.CDS1;Parent=g16066.t1;
OW052038.1_Epicampocera_succincta_genome_assembly,_chromosome:_5	AUGUSTUS	exon	56781337	56781408	.	+	.	ID=g16066.t1.exon1;Parent=g16066.t1;
OW052038.1_Epicampocera_succincta_genome_assembly,_chromosome:_5	AUGUSTUS	intron	56781409	56781462	1	+	.	ID=g16066.t1.intron1;Parent=g16066.t1;
OW052038.1_Epicampocera_succincta_genome_assembly,_chromosome:_5	AUGUSTUS	CDS	56781463	56782293	1	+	0	ID=g16066.t1.CDS2;Parent=g16066.t1;
OW052038.1_Epicampocera_succincta_genome_assembly,_chromosome:_5	AUGUSTUS	exon	56781463	56782293	.	+	.	ID=g16066.t1.exon2;Parent=g16066.t1;
OW052038.1_Epicampocera_succincta_genome_assembly,_chromosome:_5	AUGUSTUS	stop_codon	56782291	56782293	.	+	0	ID=g16066.t1.stop1;Parent=g16066.t1;
OW052038.1_Epicampocera_succincta_genome_assembly,_chromosome:_5	GeneMark.hmm3	mRNA	56781316	56782293	.	+	.	ID=g16066.t2;Parent=g16066;
OW052038.1_Epicampocera_succincta_genome_assembly,_chromosome:_5	GeneMark.hmm3	start_codon	56781316	56781318	.	+	0	ID=g16066.t2.start1;Parent=g16066.t2;
OW052038.1_Epicampocera_succincta_genome_assembly,_chromosome:_5	GeneMark.hmm3	CDS	56781316	56781408	.	+	0	ID=g16066.t2.CDS1;Parent=g16066.t2;
OW052038.1_Epicampocera_succincta_genome_assembly,_chromosome:_5	GeneMark.hmm3	exon	56781316	56781408	0	+	.	ID=g16066.t2.exon1;Parent=g16066.t2;
OW052038.1_Epicampocera_succincta_genome_assembly,_chromosome:_5	GeneMark.hmm3	intron	56781409	56781462	.	+	0	ID=g16066.t2.intron1;Parent=g16066.t2;
OW052038.1_Epicampocera_succincta_genome_assembly,_chromosome:_5	GeneMark.hmm3	CDS	56781463	56782293	.	+	0	ID=g16066.t2.CDS2;Parent=g16066.t2;
OW052038.1_Epicampocera_succincta_genome_assembly,_chromosome:_5	GeneMark.hmm3	exon	56781463	56782293	0	+	.	ID=g16066.t2.exon2;Parent=g16066.t2;
OW052038.1_Epicampocera_succincta_genome_assembly,_chromosome:_5	GeneMark.hmm3	stop_codon	56782291	56782293	.	+	0	ID=g16066.t2.stop1;Parent=g16066.t2;
OW052038.1_Epicampocera_succincta_genome_assembly,_chromosome:_5	AUGUSTUS	gene	56783851	56784765	.	+	.	ID=g16067;
OW052038.1_Epicampocera_succincta_genome_assembly,_chromosome:_5	AUGUSTUS	mRNA	56783851	56784765	1	+	.	ID=g16067.t1;Parent=g16067;
OW052038.1_Epicampocera_succincta_genome_assembly,_chromosome:_5	AUGUSTUS	start_codon	56783851	56783853	.	+	0	ID=g16067.t1.start1;Parent=g16067.t1;
OW052038.1_Epicampocera_succincta_genome_assembly,_chromosome:_5	AUGUSTUS	CDS	56783851	56783895	1	+	0	ID=g16067.t1.CDS1;Parent=g16067.t1;
OW052038.1_Epicampocera_succincta_genome_assembly,_chromosome:_5	AUGUSTUS	exon	56783851	56783895	.	+	.	ID=g16067.t1.exon1;Parent=g16067.t1;
OW052038.1_Epicampocera_succincta_genome_assembly,_chromosome:_5	AUGUSTUS	intron	56783896	56783958	1	+	.	ID=g16067.t1.intron1;Parent=g16067.t1;
OW052038.1_Epicampocera_succincta_genome_assembly,_chromosome:_5	AUGUSTUS	CDS	56783959	56784765	1	+	0	ID=g16067.t1.CDS2;Parent=g16067.t1;
OW052038.1_Epicampocera_succincta_genome_assembly,_chromosome:_5	AUGUSTUS	exon	56783959	56784765	.	+	.	ID=g16067.t1.exon2;Parent=g16067.t1;
OW052038.1_Epicampocera_succincta_genome_assembly,_chromosome:_5	AUGUSTUS	stop_codon	56784763	56784765	.	+	0	ID=g16067.t1.stop1;Parent=g16067.t1;
OW052038.1_Epicampocera_succincta_genome_assembly,_chromosome:_5	AUGUSTUS	gene	56787072	56788228	.	+	.	ID=g16068;
OW052038.1_Epicampocera_succincta_genome_assembly,_chromosome:_5	AUGUSTUS	mRNA	56787072	56788228	1	+	.	ID=g16068.t1;Parent=g16068;
OW052038.1_Epicampocera_succincta_genome_assembly,_chromosome:_5	AUGUSTUS	start_codon	56787072	56787074	.	+	0	ID=g16068.t1.start1;Parent=g16068.t1;
OW052038.1_Epicampocera_succincta_genome_assembly,_chromosome:_5	AUGUSTUS	CDS	56787072	56787110	1	+	0	ID=g16068.t1.CDS1;Parent=g16068.t1;
OW052038.1_Epicampocera_succincta_genome_assembly,_chromosome:_5	AUGUSTUS	exon	56787072	56787110	.	+	.	ID=g16068.t1.exon1;Parent=g16068.t1;
OW052038.1_Epicampocera_succincta_genome_assembly,_chromosome:_5	AUGUSTUS	intron	56787111	56787208	1	+	.	ID=g16068.t1.intron1;Parent=g16068.t1;
OW052038.1_Epicampocera_succincta_genome_assembly,_chromosome:_5	AUGUSTUS	CDS	56787209	56788228	1	+	0	ID=g16068.t1.CDS2;Parent=g16068.t1;
OW052038.1_Epicampocera_succincta_genome_assembly,_chromosome:_5	AUGUSTUS	exon	56787209	56788228	.	+	.	ID=g16068.t1.exon2;Parent=g16068.t1;
OW052038.1_Epicampocera_succincta_genome_assembly,_chromosome:_5	AUGUSTUS	stop_codon	56788226	56788228	.	+	0	ID=g16068.t1.stop1;Parent=g16068.t1;
OW052038.1_Epicampocera_succincta_genome_assembly,_chromosome:_5	AUGUSTUS	gene	56792756	56801065	.	-	.	ID=g16069;
OW052038.1_Epicampocera_succincta_genome_assembly,_chromosome:_5	AUGUSTUS	mRNA	56792756	56801065	1	-	.	ID=g16069.t1;Parent=g16069;
OW052038.1_Epicampocera_succincta_genome_assembly,_chromosome:_5	AUGUSTUS	stop_codon	56792756	56792758	.	-	0	ID=g16069.t1.stop1;Parent=g16069.t1;
OW052038.1_Epicampocera_succincta_genome_assembly,_chromosome:_5	AUGUSTUS	CDS	56792756	56792932	1	-	0	ID=g16069.t1.CDS1;Parent=g16069.t1;
OW052038.1_Epicampocera_succincta_genome_assembly,_chromosome:_5	AUGUSTUS	exon	56792756	56792932	.	-	.	ID=g16069.t1.exon1;Parent=g16069.t1;
OW052038.1_Epicampocera_succincta_genome_assembly,_chromosome:_5	AUGUSTUS	intron	56792933	56794608	1	-	.	ID=g16069.t1.intron1;Parent=g16069.t1;
OW052038.1_Epicampocera_succincta_genome_assembly,_chromosome:_5	AUGUSTUS	CDS	56794609	56795274	1	-	0	ID=g16069.t1.CDS2;Parent=g16069.t1;
OW052038.1_Epicampocera_succincta_genome_assembly,_chromosome:_5	AUGUSTUS	exon	56794609	56795274	.	-	.	ID=g16069.t1.exon2;Parent=g16069.t1;
OW052038.1_Epicampocera_succincta_genome_assembly,_chromosome:_5	AUGUSTUS	intron	56795275	56795764	1	-	.	ID=g16069.t1.intron2;Parent=g16069.t1;
OW052038.1_Epicampocera_succincta_genome_assembly,_chromosome:_5	AUGUSTUS	CDS	56795765	56796390	1	-	2	ID=g16069.t1.CDS3;Parent=g16069.t1;
OW052038.1_Epicampocera_succincta_genome_assembly,_chromosome:_5	AUGUSTUS	exon	56795765	56796390	.	-	.	ID=g16069.t1.exon3;Parent=g16069.t1;
OW052038.1_Epicampocera_succincta_genome_assembly,_chromosome:_5	AUGUSTUS	intron	56796391	56797158	1	-	.	ID=g16069.t1.intron3;Parent=g16069.t1;
OW052038.1_Epicampocera_succincta_genome_assembly,_chromosome:_5	AUGUSTUS	CDS	56797159	56798485	1	-	0	ID=g16069.t1.CDS4;Parent=g16069.t1;
OW052038.1_Epicampocera_succincta_genome_assembly,_chromosome:_5	AUGUSTUS	exon	56797159	56798485	.	-	.	ID=g16069.t1.exon4;Parent=g16069.t1;
OW052038.1_Epicampocera_succincta_genome_assembly,_chromosome:_5	AUGUSTUS	intron	56798486	56799163	1	-	.	ID=g16069.t1.intron4;Parent=g16069.t1;
OW052038.1_Epicampocera_succincta_genome_assembly,_chromosome:_5	AUGUSTUS	CDS	56799164	56799687	1	-	2	ID=g16069.t1.CDS5;Parent=g16069.t1;
OW052038.1_Epicampocera_succincta_genome_assembly,_chromosome:_5	AUGUSTUS	exon	56799164	56799687	.	-	.	ID=g16069.t1.exon5;Parent=g16069.t1;
OW052038.1_Epicampocera_succincta_genome_assembly,_chromosome:_5	AUGUSTUS	intron	56799688	56799961	1	-	.	ID=g16069.t1.intron5;Parent=g16069.t1;
OW052038.1_Epicampocera_succincta_genome_assembly,_chromosome:_5	AUGUSTUS	CDS	56799962	56800119	1	-	1	ID=g16069.t1.CDS6;Parent=g16069.t1;
OW052038.1_Epicampocera_succincta_genome_assembly,_chromosome:_5	AUGUSTUS	exon	56799962	56800119	.	-	.	ID=g16069.t1.exon6;Parent=g16069.t1;
OW052038.1_Epicampocera_succincta_genome_assembly,_chromosome:_5	AUGUSTUS	intron	56800120	56800757	1	-	.	ID=g16069.t1.intron6;Parent=g16069.t1;
OW052038.1_Epicampocera_succincta_genome_assembly,_chromosome:_5	AUGUSTUS	CDS	56800758	56801065	1	-	0	ID=g16069.t1.CDS7;Parent=g16069.t1;
OW052038.1_Epicampocera_succincta_genome_assembly,_chromosome:_5	AUGUSTUS	exon	56800758	56801065	.	-	.	ID=g16069.t1.exon7;Parent=g16069.t1;
OW052038.1_Epicampocera_succincta_genome_assembly,_chromosome:_5	AUGUSTUS	start_codon	56801063	56801065	.	-	0	ID=g16069.t1.start1;Parent=g16069.t1;
OW052038.1_Epicampocera_succincta_genome_assembly,_chromosome:_5	AUGUSTUS	mRNA	56792756	56801065	1	-	.	ID=g16069.t2;Parent=g16069;
OW052038.1_Epicampocera_succincta_genome_assembly,_chromosome:_5	AUGUSTUS	stop_codon	56792756	56792758	.	-	0	ID=g16069.t2.stop1;Parent=g16069.t2;
OW052038.1_Epicampocera_succincta_genome_assembly,_chromosome:_5	AUGUSTUS	CDS	56792756	56792932	1	-	0	ID=g16069.t2.CDS1;Parent=g16069.t2;
OW052038.1_Epicampocera_succincta_genome_assembly,_chromosome:_5	AUGUSTUS	exon	56792756	56792932	.	-	.	ID=g16069.t2.exon1;Parent=g16069.t2;
OW052038.1_Epicampocera_succincta_genome_assembly,_chromosome:_5	AUGUSTUS	intron	56792933	56794608	1	-	.	ID=g16069.t2.intron1;Parent=g16069.t2;
OW052038.1_Epicampocera_succincta_genome_assembly,_chromosome:_5	AUGUSTUS	CDS	56794609	56795274	1	-	0	ID=g16069.t2.CDS2;Parent=g16069.t2;
OW052038.1_Epicampocera_succincta_genome_assembly,_chromosome:_5	AUGUSTUS	exon	56794609	56795274	.	-	.	ID=g16069.t2.exon2;Parent=g16069.t2;
OW052038.1_Epicampocera_succincta_genome_assembly,_chromosome:_5	AUGUSTUS	intron	56795275	56795764	1	-	.	ID=g16069.t2.intron2;Parent=g16069.t2;
OW052038.1_Epicampocera_succincta_genome_assembly,_chromosome:_5	AUGUSTUS	CDS	56795765	56796390	1	-	2	ID=g16069.t2.CDS3;Parent=g16069.t2;
OW052038.1_Epicampocera_succincta_genome_assembly,_chromosome:_5	AUGUSTUS	exon	56795765	56796390	.	-	.	ID=g16069.t2.exon3;Parent=g16069.t2;
OW052038.1_Epicampocera_succincta_genome_assembly,_chromosome:_5	AUGUSTUS	intron	56796391	56797158	1	-	.	ID=g16069.t2.intron3;Parent=g16069.t2;
OW052038.1_Epicampocera_succincta_genome_assembly,_chromosome:_5	AUGUSTUS	CDS	56797159	56798485	1	-	0	ID=g16069.t2.CDS4;Parent=g16069.t2;
OW052038.1_Epicampocera_succincta_genome_assembly,_chromosome:_5	AUGUSTUS	exon	56797159	56798485	.	-	.	ID=g16069.t2.exon4;Parent=g16069.t2;
OW052038.1_Epicampocera_succincta_genome_assembly,_chromosome:_5	AUGUSTUS	intron	56798486	56799163	1	-	.	ID=g16069.t2.intron4;Parent=g16069.t2;
OW052038.1_Epicampocera_succincta_genome_assembly,_chromosome:_5	AUGUSTUS	CDS	56799164	56799687	1	-	2	ID=g16069.t2.CDS5;Parent=g16069.t2;
OW052038.1_Epicampocera_succincta_genome_assembly,_chromosome:_5	AUGUSTUS	exon	56799164	56799687	.	-	.	ID=g16069.t2.exon5;Parent=g16069.t2;
OW052038.1_Epicampocera_succincta_genome_assembly,_chromosome:_5	AUGUSTUS	intron	56799688	56799961	1	-	.	ID=g16069.t2.intron5;Parent=g16069.t2;
OW052038.1_Epicampocera_succincta_genome_assembly,_chromosome:_5	AUGUSTUS	CDS	56799962	56800119	1	-	1	ID=g16069.t2.CDS6;Parent=g16069.t2;
OW052038.1_Epicampocera_succincta_genome_assembly,_chromosome:_5	AUGUSTUS	exon	56799962	56800119	.	-	.	ID=g16069.t2.exon6;Parent=g16069.t2;
OW052038.1_Epicampocera_succincta_genome_assembly,_chromosome:_5	AUGUSTUS	intron	56800120	56800751	1	-	.	ID=g16069.t2.intron6;Parent=g16069.t2;
OW052038.1_Epicampocera_succincta_genome_assembly,_chromosome:_5	AUGUSTUS	CDS	56800752	56801065	1	-	0	ID=g16069.t2.CDS7;Parent=g16069.t2;
OW052038.1_Epicampocera_succincta_genome_assembly,_chromosome:_5	AUGUSTUS	exon	56800752	56801065	.	-	.	ID=g16069.t2.exon7;Parent=g16069.t2;
OW052038.1_Epicampocera_succincta_genome_assembly,_chromosome:_5	AUGUSTUS	start_codon	56801063	56801065	.	-	0	ID=g16069.t2.start1;Parent=g16069.t2;
OW052038.1_Epicampocera_succincta_genome_assembly,_chromosome:_5	AUGUSTUS	mRNA	56792756	56801065	1	-	.	ID=g16069.t3;Parent=g16069;
OW052038.1_Epicampocera_succincta_genome_assembly,_chromosome:_5	AUGUSTUS	stop_codon	56792756	56792758	.	-	0	ID=g16069.t3.stop1;Parent=g16069.t3;
OW052038.1_Epicampocera_succincta_genome_assembly,_chromosome:_5	AUGUSTUS	CDS	56792756	56792932	1	-	0	ID=g16069.t3.CDS1;Parent=g16069.t3;
OW052038.1_Epicampocera_succincta_genome_assembly,_chromosome:_5	AUGUSTUS	exon	56792756	56792932	.	-	.	ID=g16069.t3.exon1;Parent=g16069.t3;
OW052038.1_Epicampocera_succincta_genome_assembly,_chromosome:_5	AUGUSTUS	intron	56792933	56794608	1	-	.	ID=g16069.t3.intron1;Parent=g16069.t3;
OW052038.1_Epicampocera_succincta_genome_assembly,_chromosome:_5	AUGUSTUS	CDS	56794609	56795274	1	-	0	ID=g16069.t3.CDS2;Parent=g16069.t3;
OW052038.1_Epicampocera_succincta_genome_assembly,_chromosome:_5	AUGUSTUS	exon	56794609	56795274	.	-	.	ID=g16069.t3.exon2;Parent=g16069.t3;
OW052038.1_Epicampocera_succincta_genome_assembly,_chromosome:_5	AUGUSTUS	intron	56795275	56795764	1	-	.	ID=g16069.t3.intron2;Parent=g16069.t3;
OW052038.1_Epicampocera_succincta_genome_assembly,_chromosome:_5	AUGUSTUS	CDS	56795765	56796390	1	-	2	ID=g16069.t3.CDS3;Parent=g16069.t3;
OW052038.1_Epicampocera_succincta_genome_assembly,_chromosome:_5	AUGUSTUS	exon	56795765	56796390	.	-	.	ID=g16069.t3.exon3;Parent=g16069.t3;
OW052038.1_Epicampocera_succincta_genome_assembly,_chromosome:_5	AUGUSTUS	intron	56796391	56797158	1	-	.	ID=g16069.t3.intron3;Parent=g16069.t3;
OW052038.1_Epicampocera_succincta_genome_assembly,_chromosome:_5	AUGUSTUS	CDS	56797159	56798527	1	-	0	ID=g16069.t3.CDS4;Parent=g16069.t3;
OW052038.1_Epicampocera_succincta_genome_assembly,_chromosome:_5	AUGUSTUS	exon	56797159	56798527	.	-	.	ID=g16069.t3.exon4;Parent=g16069.t3;
OW052038.1_Epicampocera_succincta_genome_assembly,_chromosome:_5	AUGUSTUS	intron	56798528	56799163	1	-	.	ID=g16069.t3.intron4;Parent=g16069.t3;
OW052038.1_Epicampocera_succincta_genome_assembly,_chromosome:_5	AUGUSTUS	CDS	56799164	56799687	1	-	2	ID=g16069.t3.CDS5;Parent=g16069.t3;
OW052038.1_Epicampocera_succincta_genome_assembly,_chromosome:_5	AUGUSTUS	exon	56799164	56799687	.	-	.	ID=g16069.t3.exon5;Parent=g16069.t3;
OW052038.1_Epicampocera_succincta_genome_assembly,_chromosome:_5	AUGUSTUS	intron	56799688	56799961	1	-	.	ID=g16069.t3.intron5;Parent=g16069.t3;
OW052038.1_Epicampocera_succincta_genome_assembly,_chromosome:_5	AUGUSTUS	CDS	56799962	56800119	1	-	1	ID=g16069.t3.CDS6;Parent=g16069.t3;
OW052038.1_Epicampocera_succincta_genome_assembly,_chromosome:_5	AUGUSTUS	exon	56799962	56800119	.	-	.	ID=g16069.t3.exon6;Parent=g16069.t3;
OW052038.1_Epicampocera_succincta_genome_assembly,_chromosome:_5	AUGUSTUS	intron	56800120	56800751	1	-	.	ID=g16069.t3.intron6;Parent=g16069.t3;
OW052038.1_Epicampocera_succincta_genome_assembly,_chromosome:_5	AUGUSTUS	CDS	56800752	56801065	1	-	0	ID=g16069.t3.CDS7;Parent=g16069.t3;
OW052038.1_Epicampocera_succincta_genome_assembly,_chromosome:_5	AUGUSTUS	exon	56800752	56801065	.	-	.	ID=g16069.t3.exon7;Parent=g16069.t3;
OW052038.1_Epicampocera_succincta_genome_assembly,_chromosome:_5	AUGUSTUS	start_codon	56801063	56801065	.	-	0	ID=g16069.t3.start1;Parent=g16069.t3;
OW052038.1_Epicampocera_succincta_genome_assembly,_chromosome:_5	AUGUSTUS	mRNA	56792756	56801065	0.99	-	.	ID=g16069.t4;Parent=g16069;
OW052038.1_Epicampocera_succincta_genome_assembly,_chromosome:_5	AUGUSTUS	stop_codon	56792756	56792758	.	-	0	ID=g16069.t4.stop1;Parent=g16069.t4;
OW052038.1_Epicampocera_succincta_genome_assembly,_chromosome:_5	AUGUSTUS	CDS	56792756	56792932	1	-	0	ID=g16069.t4.CDS1;Parent=g16069.t4;
OW052038.1_Epicampocera_succincta_genome_assembly,_chromosome:_5	AUGUSTUS	exon	56792756	56792932	.	-	.	ID=g16069.t4.exon1;Parent=g16069.t4;
OW052038.1_Epicampocera_succincta_genome_assembly,_chromosome:_5	AUGUSTUS	intron	56792933	56794608	1	-	.	ID=g16069.t4.intron1;Parent=g16069.t4;
OW052038.1_Epicampocera_succincta_genome_assembly,_chromosome:_5	AUGUSTUS	CDS	56794609	56795274	1	-	0	ID=g16069.t4.CDS2;Parent=g16069.t4;
OW052038.1_Epicampocera_succincta_genome_assembly,_chromosome:_5	AUGUSTUS	exon	56794609	56795274	.	-	.	ID=g16069.t4.exon2;Parent=g16069.t4;
OW052038.1_Epicampocera_succincta_genome_assembly,_chromosome:_5	AUGUSTUS	intron	56795275	56795764	1	-	.	ID=g16069.t4.intron2;Parent=g16069.t4;
OW052038.1_Epicampocera_succincta_genome_assembly,_chromosome:_5	AUGUSTUS	CDS	56795765	56796390	1	-	2	ID=g16069.t4.CDS3;Parent=g16069.t4;
OW052038.1_Epicampocera_succincta_genome_assembly,_chromosome:_5	AUGUSTUS	exon	56795765	56796390	.	-	.	ID=g16069.t4.exon3;Parent=g16069.t4;
OW052038.1_Epicampocera_succincta_genome_assembly,_chromosome:_5	AUGUSTUS	intron	56796391	56797158	1	-	.	ID=g16069.t4.intron3;Parent=g16069.t4;
OW052038.1_Epicampocera_succincta_genome_assembly,_chromosome:_5	AUGUSTUS	CDS	56797159	56798513	0.99	-	1	ID=g16069.t4.CDS4;Parent=g16069.t4;
OW052038.1_Epicampocera_succincta_genome_assembly,_chromosome:_5	AUGUSTUS	exon	56797159	56798513	.	-	.	ID=g16069.t4.exon4;Parent=g16069.t4;
OW052038.1_Epicampocera_succincta_genome_assembly,_chromosome:_5	AUGUSTUS	intron	56798514	56799188	1	-	.	ID=g16069.t4.intron4;Parent=g16069.t4;
OW052038.1_Epicampocera_succincta_genome_assembly,_chromosome:_5	AUGUSTUS	CDS	56799189	56799687	1	-	2	ID=g16069.t4.CDS5;Parent=g16069.t4;
OW052038.1_Epicampocera_succincta_genome_assembly,_chromosome:_5	AUGUSTUS	exon	56799189	56799687	.	-	.	ID=g16069.t4.exon5;Parent=g16069.t4;
OW052038.1_Epicampocera_succincta_genome_assembly,_chromosome:_5	AUGUSTUS	intron	56799688	56799961	1	-	.	ID=g16069.t4.intron5;Parent=g16069.t4;
OW052038.1_Epicampocera_succincta_genome_assembly,_chromosome:_5	AUGUSTUS	CDS	56799962	56800119	1	-	1	ID=g16069.t4.CDS6;Parent=g16069.t4;
OW052038.1_Epicampocera_succincta_genome_assembly,_chromosome:_5	AUGUSTUS	exon	56799962	56800119	.	-	.	ID=g16069.t4.exon6;Parent=g16069.t4;
OW052038.1_Epicampocera_succincta_genome_assembly,_chromosome:_5	AUGUSTUS	intron	56800120	56800751	1	-	.	ID=g16069.t4.intron6;Parent=g16069.t4;
OW052038.1_Epicampocera_succincta_genome_assembly,_chromosome:_5	AUGUSTUS	CDS	56800752	56801065	1	-	0	ID=g16069.t4.CDS7;Parent=g16069.t4;
OW052038.1_Epicampocera_succincta_genome_assembly,_chromosome:_5	AUGUSTUS	exon	56800752	56801065	.	-	.	ID=g16069.t4.exon7;Parent=g16069.t4;
OW052038.1_Epicampocera_succincta_genome_assembly,_chromosome:_5	AUGUSTUS	start_codon	56801063	56801065	.	-	0	ID=g16069.t4.start1;Parent=g16069.t4;
OW052038.1_Epicampocera_succincta_genome_assembly,_chromosome:_5	AUGUSTUS	gene	56802150	56804258	.	-	.	ID=g16070;
OW052038.1_Epicampocera_succincta_genome_assembly,_chromosome:_5	AUGUSTUS	mRNA	56802150	56804258	1	-	.	ID=g16070.t1;Parent=g16070;
OW052038.1_Epicampocera_succincta_genome_assembly,_chromosome:_5	AUGUSTUS	stop_codon	56802150	56802152	.	-	0	ID=g16070.t1.stop1;Parent=g16070.t1;
OW052038.1_Epicampocera_succincta_genome_assembly,_chromosome:_5	AUGUSTUS	CDS	56802150	56804001	1	-	1	ID=g16070.t1.CDS1;Parent=g16070.t1;
OW052038.1_Epicampocera_succincta_genome_assembly,_chromosome:_5	AUGUSTUS	exon	56802150	56804001	.	-	.	ID=g16070.t1.exon1;Parent=g16070.t1;
OW052038.1_Epicampocera_succincta_genome_assembly,_chromosome:_5	AUGUSTUS	intron	56804002	56804052	1	-	.	ID=g16070.t1.intron1;Parent=g16070.t1;
OW052038.1_Epicampocera_succincta_genome_assembly,_chromosome:_5	AUGUSTUS	CDS	56804053	56804136	1	-	1	ID=g16070.t1.CDS2;Parent=g16070.t1;
OW052038.1_Epicampocera_succincta_genome_assembly,_chromosome:_5	AUGUSTUS	exon	56804053	56804136	.	-	.	ID=g16070.t1.exon2;Parent=g16070.t1;
OW052038.1_Epicampocera_succincta_genome_assembly,_chromosome:_5	AUGUSTUS	intron	56804137	56804193	1	-	.	ID=g16070.t1.intron2;Parent=g16070.t1;
OW052038.1_Epicampocera_succincta_genome_assembly,_chromosome:_5	AUGUSTUS	CDS	56804194	56804258	1	-	0	ID=g16070.t1.CDS3;Parent=g16070.t1;
OW052038.1_Epicampocera_succincta_genome_assembly,_chromosome:_5	AUGUSTUS	exon	56804194	56804258	.	-	.	ID=g16070.t1.exon3;Parent=g16070.t1;
OW052038.1_Epicampocera_succincta_genome_assembly,_chromosome:_5	AUGUSTUS	start_codon	56804256	56804258	.	-	0	ID=g16070.t1.start1;Parent=g16070.t1;
OW052038.1_Epicampocera_succincta_genome_assembly,_chromosome:_5	AUGUSTUS	mRNA	56802150	56804258	0.98	-	.	ID=g16070.t2;Parent=g16070;
OW052038.1_Epicampocera_succincta_genome_assembly,_chromosome:_5	AUGUSTUS	stop_codon	56802150	56802152	.	-	0	ID=g16070.t2.stop1;Parent=g16070.t2;
OW052038.1_Epicampocera_succincta_genome_assembly,_chromosome:_5	AUGUSTUS	CDS	56802150	56804001	0.98	-	1	ID=g16070.t2.CDS1;Parent=g16070.t2;
OW052038.1_Epicampocera_succincta_genome_assembly,_chromosome:_5	AUGUSTUS	exon	56802150	56804001	.	-	.	ID=g16070.t2.exon1;Parent=g16070.t2;
OW052038.1_Epicampocera_succincta_genome_assembly,_chromosome:_5	AUGUSTUS	intron	56804002	56804193	1	-	.	ID=g16070.t2.intron1;Parent=g16070.t2;
OW052038.1_Epicampocera_succincta_genome_assembly,_chromosome:_5	AUGUSTUS	CDS	56804194	56804258	1	-	0	ID=g16070.t2.CDS2;Parent=g16070.t2;
OW052038.1_Epicampocera_succincta_genome_assembly,_chromosome:_5	AUGUSTUS	exon	56804194	56804258	.	-	.	ID=g16070.t2.exon2;Parent=g16070.t2;
OW052038.1_Epicampocera_succincta_genome_assembly,_chromosome:_5	AUGUSTUS	start_codon	56804256	56804258	.	-	0	ID=g16070.t2.start1;Parent=g16070.t2;
OW052038.1_Epicampocera_succincta_genome_assembly,_chromosome:_5	AUGUSTUS	gene	56805013	56805448	.	-	.	ID=g16071;
OW052038.1_Epicampocera_succincta_genome_assembly,_chromosome:_5	AUGUSTUS	mRNA	56805013	56805448	1	-	.	ID=g16071.t1;Parent=g16071;
OW052038.1_Epicampocera_succincta_genome_assembly,_chromosome:_5	AUGUSTUS	stop_codon	56805013	56805015	.	-	0	ID=g16071.t1.stop1;Parent=g16071.t1;
OW052038.1_Epicampocera_succincta_genome_assembly,_chromosome:_5	AUGUSTUS	CDS	56805013	56805346	1	-	1	ID=g16071.t1.CDS1;Parent=g16071.t1;
OW052038.1_Epicampocera_succincta_genome_assembly,_chromosome:_5	AUGUSTUS	exon	56805013	56805346	.	-	.	ID=g16071.t1.exon1;Parent=g16071.t1;
OW052038.1_Epicampocera_succincta_genome_assembly,_chromosome:_5	AUGUSTUS	intron	56805347	56805437	1	-	.	ID=g16071.t1.intron1;Parent=g16071.t1;
OW052038.1_Epicampocera_succincta_genome_assembly,_chromosome:_5	AUGUSTUS	CDS	56805438	56805448	1	-	0	ID=g16071.t1.CDS2;Parent=g16071.t1;
OW052038.1_Epicampocera_succincta_genome_assembly,_chromosome:_5	AUGUSTUS	exon	56805438	56805448	.	-	.	ID=g16071.t1.exon2;Parent=g16071.t1;
OW052038.1_Epicampocera_succincta_genome_assembly,_chromosome:_5	AUGUSTUS	start_codon	56805446	56805448	.	-	0	ID=g16071.t1.start1;Parent=g16071.t1;
OW052038.1_Epicampocera_succincta_genome_assembly,_chromosome:_5	AUGUSTUS	gene	56806798	56812349	.	-	.	ID=g16072;
OW052038.1_Epicampocera_succincta_genome_assembly,_chromosome:_5	AUGUSTUS	mRNA	56806798	56812349	1	-	.	ID=g16072.t1;Parent=g16072;
OW052038.1_Epicampocera_succincta_genome_assembly,_chromosome:_5	AUGUSTUS	stop_codon	56806798	56806800	.	-	0	ID=g16072.t1.stop1;Parent=g16072.t1;
OW052038.1_Epicampocera_succincta_genome_assembly,_chromosome:_5	AUGUSTUS	CDS	56806798	56807001	1	-	0	ID=g16072.t1.CDS1;Parent=g16072.t1;
OW052038.1_Epicampocera_succincta_genome_assembly,_chromosome:_5	AUGUSTUS	exon	56806798	56807001	.	-	.	ID=g16072.t1.exon1;Parent=g16072.t1;
OW052038.1_Epicampocera_succincta_genome_assembly,_chromosome:_5	AUGUSTUS	intron	56807002	56807099	1	-	.	ID=g16072.t1.intron1;Parent=g16072.t1;
OW052038.1_Epicampocera_succincta_genome_assembly,_chromosome:_5	AUGUSTUS	CDS	56807100	56807248	1	-	2	ID=g16072.t1.CDS2;Parent=g16072.t1;
OW052038.1_Epicampocera_succincta_genome_assembly,_chromosome:_5	AUGUSTUS	exon	56807100	56807248	.	-	.	ID=g16072.t1.exon2;Parent=g16072.t1;
OW052038.1_Epicampocera_succincta_genome_assembly,_chromosome:_5	AUGUSTUS	intron	56807249	56807328	1	-	.	ID=g16072.t1.intron2;Parent=g16072.t1;
OW052038.1_Epicampocera_succincta_genome_assembly,_chromosome:_5	AUGUSTUS	CDS	56807329	56807534	1	-	1	ID=g16072.t1.CDS3;Parent=g16072.t1;
OW052038.1_Epicampocera_succincta_genome_assembly,_chromosome:_5	AUGUSTUS	exon	56807329	56807534	.	-	.	ID=g16072.t1.exon3;Parent=g16072.t1;
OW052038.1_Epicampocera_succincta_genome_assembly,_chromosome:_5	AUGUSTUS	intron	56807535	56807600	1	-	.	ID=g16072.t1.intron3;Parent=g16072.t1;
OW052038.1_Epicampocera_succincta_genome_assembly,_chromosome:_5	AUGUSTUS	CDS	56807601	56807748	1	-	2	ID=g16072.t1.CDS4;Parent=g16072.t1;
OW052038.1_Epicampocera_succincta_genome_assembly,_chromosome:_5	AUGUSTUS	exon	56807601	56807748	.	-	.	ID=g16072.t1.exon4;Parent=g16072.t1;
OW052038.1_Epicampocera_succincta_genome_assembly,_chromosome:_5	AUGUSTUS	intron	56807749	56807845	1	-	.	ID=g16072.t1.intron4;Parent=g16072.t1;
OW052038.1_Epicampocera_succincta_genome_assembly,_chromosome:_5	AUGUSTUS	CDS	56807846	56807992	1	-	2	ID=g16072.t1.CDS5;Parent=g16072.t1;
OW052038.1_Epicampocera_succincta_genome_assembly,_chromosome:_5	AUGUSTUS	exon	56807846	56807992	.	-	.	ID=g16072.t1.exon5;Parent=g16072.t1;
OW052038.1_Epicampocera_succincta_genome_assembly,_chromosome:_5	AUGUSTUS	intron	56807993	56808094	1	-	.	ID=g16072.t1.intron5;Parent=g16072.t1;
OW052038.1_Epicampocera_succincta_genome_assembly,_chromosome:_5	AUGUSTUS	CDS	56808095	56808419	1	-	0	ID=g16072.t1.CDS6;Parent=g16072.t1;
OW052038.1_Epicampocera_succincta_genome_assembly,_chromosome:_5	AUGUSTUS	exon	56808095	56808419	.	-	.	ID=g16072.t1.exon6;Parent=g16072.t1;
OW052038.1_Epicampocera_succincta_genome_assembly,_chromosome:_5	AUGUSTUS	intron	56808420	56809757	1	-	.	ID=g16072.t1.intron6;Parent=g16072.t1;
OW052038.1_Epicampocera_succincta_genome_assembly,_chromosome:_5	AUGUSTUS	CDS	56809758	56810044	1	-	2	ID=g16072.t1.CDS7;Parent=g16072.t1;
OW052038.1_Epicampocera_succincta_genome_assembly,_chromosome:_5	AUGUSTUS	exon	56809758	56810044	.	-	.	ID=g16072.t1.exon7;Parent=g16072.t1;
OW052038.1_Epicampocera_succincta_genome_assembly,_chromosome:_5	AUGUSTUS	intron	56810045	56811775	1	-	.	ID=g16072.t1.intron7;Parent=g16072.t1;
OW052038.1_Epicampocera_succincta_genome_assembly,_chromosome:_5	AUGUSTUS	CDS	56811776	56812349	1	-	0	ID=g16072.t1.CDS8;Parent=g16072.t1;
OW052038.1_Epicampocera_succincta_genome_assembly,_chromosome:_5	AUGUSTUS	exon	56811776	56812349	.	-	.	ID=g16072.t1.exon8;Parent=g16072.t1;
OW052038.1_Epicampocera_succincta_genome_assembly,_chromosome:_5	AUGUSTUS	start_codon	56812347	56812349	.	-	0	ID=g16072.t1.start1;Parent=g16072.t1;
OW052038.1_Epicampocera_succincta_genome_assembly,_chromosome:_5	AUGUSTUS	gene	56847325	56850163	.	-	.	ID=g16073;
OW052038.1_Epicampocera_succincta_genome_assembly,_chromosome:_5	AUGUSTUS	mRNA	56847325	56850163	1	-	.	ID=g16073.t1;Parent=g16073;
OW052038.1_Epicampocera_succincta_genome_assembly,_chromosome:_5	AUGUSTUS	stop_codon	56847325	56847327	.	-	0	ID=g16073.t1.stop1;Parent=g16073.t1;
OW052038.1_Epicampocera_succincta_genome_assembly,_chromosome:_5	AUGUSTUS	CDS	56847325	56847943	1	-	1	ID=g16073.t1.CDS1;Parent=g16073.t1;
OW052038.1_Epicampocera_succincta_genome_assembly,_chromosome:_5	AUGUSTUS	exon	56847325	56847943	.	-	.	ID=g16073.t1.exon1;Parent=g16073.t1;
OW052038.1_Epicampocera_succincta_genome_assembly,_chromosome:_5	AUGUSTUS	intron	56847944	56848027	1	-	.	ID=g16073.t1.intron1;Parent=g16073.t1;
OW052038.1_Epicampocera_succincta_genome_assembly,_chromosome:_5	AUGUSTUS	CDS	56848028	56848616	1	-	2	ID=g16073.t1.CDS2;Parent=g16073.t1;
OW052038.1_Epicampocera_succincta_genome_assembly,_chromosome:_5	AUGUSTUS	exon	56848028	56848616	.	-	.	ID=g16073.t1.exon2;Parent=g16073.t1;
OW052038.1_Epicampocera_succincta_genome_assembly,_chromosome:_5	AUGUSTUS	intron	56848617	56849005	1	-	.	ID=g16073.t1.intron2;Parent=g16073.t1;
OW052038.1_Epicampocera_succincta_genome_assembly,_chromosome:_5	AUGUSTUS	CDS	56849006	56850017	1	-	0	ID=g16073.t1.CDS3;Parent=g16073.t1;
OW052038.1_Epicampocera_succincta_genome_assembly,_chromosome:_5	AUGUSTUS	exon	56849006	56850017	.	-	.	ID=g16073.t1.exon3;Parent=g16073.t1;
OW052038.1_Epicampocera_succincta_genome_assembly,_chromosome:_5	AUGUSTUS	intron	56850018	56850088	1	-	.	ID=g16073.t1.intron3;Parent=g16073.t1;
OW052038.1_Epicampocera_succincta_genome_assembly,_chromosome:_5	AUGUSTUS	CDS	56850089	56850163	1	-	0	ID=g16073.t1.CDS4;Parent=g16073.t1;
OW052038.1_Epicampocera_succincta_genome_assembly,_chromosome:_5	AUGUSTUS	exon	56850089	56850163	.	-	.	ID=g16073.t1.exon4;Parent=g16073.t1;
OW052038.1_Epicampocera_succincta_genome_assembly,_chromosome:_5	AUGUSTUS	start_codon	56850161	56850163	.	-	0	ID=g16073.t1.start1;Parent=g16073.t1;
OW052038.1_Epicampocera_succincta_genome_assembly,_chromosome:_5	AUGUSTUS	gene	56853981	56860161	.	-	.	ID=g16074;
OW052038.1_Epicampocera_succincta_genome_assembly,_chromosome:_5	AUGUSTUS	mRNA	56853981	56860161	1	-	.	ID=g16074.t1;Parent=g16074;
OW052038.1_Epicampocera_succincta_genome_assembly,_chromosome:_5	AUGUSTUS	stop_codon	56853981	56853983	.	-	0	ID=g16074.t1.stop1;Parent=g16074.t1;
OW052038.1_Epicampocera_succincta_genome_assembly,_chromosome:_5	AUGUSTUS	CDS	56853981	56854091	1	-	0	ID=g16074.t1.CDS1;Parent=g16074.t1;
OW052038.1_Epicampocera_succincta_genome_assembly,_chromosome:_5	AUGUSTUS	exon	56853981	56854091	.	-	.	ID=g16074.t1.exon1;Parent=g16074.t1;
OW052038.1_Epicampocera_succincta_genome_assembly,_chromosome:_5	AUGUSTUS	intron	56854092	56854439	1	-	.	ID=g16074.t1.intron1;Parent=g16074.t1;
OW052038.1_Epicampocera_succincta_genome_assembly,_chromosome:_5	AUGUSTUS	CDS	56854440	56854624	1	-	2	ID=g16074.t1.CDS2;Parent=g16074.t1;
OW052038.1_Epicampocera_succincta_genome_assembly,_chromosome:_5	AUGUSTUS	exon	56854440	56854624	.	-	.	ID=g16074.t1.exon2;Parent=g16074.t1;
OW052038.1_Epicampocera_succincta_genome_assembly,_chromosome:_5	AUGUSTUS	intron	56854625	56854697	1	-	.	ID=g16074.t1.intron2;Parent=g16074.t1;
OW052038.1_Epicampocera_succincta_genome_assembly,_chromosome:_5	AUGUSTUS	CDS	56854698	56854862	1	-	2	ID=g16074.t1.CDS3;Parent=g16074.t1;
OW052038.1_Epicampocera_succincta_genome_assembly,_chromosome:_5	AUGUSTUS	exon	56854698	56854862	.	-	.	ID=g16074.t1.exon3;Parent=g16074.t1;
OW052038.1_Epicampocera_succincta_genome_assembly,_chromosome:_5	AUGUSTUS	intron	56854863	56854932	1	-	.	ID=g16074.t1.intron3;Parent=g16074.t1;
OW052038.1_Epicampocera_succincta_genome_assembly,_chromosome:_5	AUGUSTUS	CDS	56854933	56855296	1	-	0	ID=g16074.t1.CDS4;Parent=g16074.t1;
OW052038.1_Epicampocera_succincta_genome_assembly,_chromosome:_5	AUGUSTUS	exon	56854933	56855296	.	-	.	ID=g16074.t1.exon4;Parent=g16074.t1;
OW052038.1_Epicampocera_succincta_genome_assembly,_chromosome:_5	AUGUSTUS	intron	56855297	56855363	1	-	.	ID=g16074.t1.intron4;Parent=g16074.t1;
OW052038.1_Epicampocera_succincta_genome_assembly,_chromosome:_5	AUGUSTUS	CDS	56855364	56855660	1	-	0	ID=g16074.t1.CDS5;Parent=g16074.t1;
OW052038.1_Epicampocera_succincta_genome_assembly,_chromosome:_5	AUGUSTUS	exon	56855364	56855660	.	-	.	ID=g16074.t1.exon5;Parent=g16074.t1;
OW052038.1_Epicampocera_succincta_genome_assembly,_chromosome:_5	AUGUSTUS	intron	56855661	56857483	1	-	.	ID=g16074.t1.intron5;Parent=g16074.t1;
OW052038.1_Epicampocera_succincta_genome_assembly,_chromosome:_5	AUGUSTUS	CDS	56857484	56858371	1	-	0	ID=g16074.t1.CDS6;Parent=g16074.t1;
OW052038.1_Epicampocera_succincta_genome_assembly,_chromosome:_5	AUGUSTUS	exon	56857484	56858371	.	-	.	ID=g16074.t1.exon6;Parent=g16074.t1;
OW052038.1_Epicampocera_succincta_genome_assembly,_chromosome:_5	AUGUSTUS	intron	56858372	56860074	1	-	.	ID=g16074.t1.intron6;Parent=g16074.t1;
OW052038.1_Epicampocera_succincta_genome_assembly,_chromosome:_5	AUGUSTUS	CDS	56860075	56860161	1	-	0	ID=g16074.t1.CDS7;Parent=g16074.t1;
OW052038.1_Epicampocera_succincta_genome_assembly,_chromosome:_5	AUGUSTUS	exon	56860075	56860161	.	-	.	ID=g16074.t1.exon7;Parent=g16074.t1;
OW052038.1_Epicampocera_succincta_genome_assembly,_chromosome:_5	AUGUSTUS	start_codon	56860159	56860161	.	-	0	ID=g16074.t1.start1;Parent=g16074.t1;
OW052038.1_Epicampocera_succincta_genome_assembly,_chromosome:_5	AUGUSTUS	mRNA	56853981	56858518	0.77	-	.	ID=g16074.t2;Parent=g16074;
OW052038.1_Epicampocera_succincta_genome_assembly,_chromosome:_5	AUGUSTUS	stop_codon	56853981	56853983	.	-	0	ID=g16074.t2.stop1;Parent=g16074.t2;
OW052038.1_Epicampocera_succincta_genome_assembly,_chromosome:_5	AUGUSTUS	CDS	56853981	56854091	1	-	0	ID=g16074.t2.CDS1;Parent=g16074.t2;
OW052038.1_Epicampocera_succincta_genome_assembly,_chromosome:_5	AUGUSTUS	exon	56853981	56854091	.	-	.	ID=g16074.t2.exon1;Parent=g16074.t2;
OW052038.1_Epicampocera_succincta_genome_assembly,_chromosome:_5	AUGUSTUS	intron	56854092	56854439	1	-	.	ID=g16074.t2.intron1;Parent=g16074.t2;
OW052038.1_Epicampocera_succincta_genome_assembly,_chromosome:_5	AUGUSTUS	CDS	56854440	56854624	1	-	2	ID=g16074.t2.CDS2;Parent=g16074.t2;
OW052038.1_Epicampocera_succincta_genome_assembly,_chromosome:_5	AUGUSTUS	exon	56854440	56854624	.	-	.	ID=g16074.t2.exon2;Parent=g16074.t2;
OW052038.1_Epicampocera_succincta_genome_assembly,_chromosome:_5	AUGUSTUS	intron	56854625	56854697	1	-	.	ID=g16074.t2.intron2;Parent=g16074.t2;
OW052038.1_Epicampocera_succincta_genome_assembly,_chromosome:_5	AUGUSTUS	CDS	56854698	56854862	1	-	2	ID=g16074.t2.CDS3;Parent=g16074.t2;
OW052038.1_Epicampocera_succincta_genome_assembly,_chromosome:_5	AUGUSTUS	exon	56854698	56854862	.	-	.	ID=g16074.t2.exon3;Parent=g16074.t2;
OW052038.1_Epicampocera_succincta_genome_assembly,_chromosome:_5	AUGUSTUS	intron	56854863	56854932	1	-	.	ID=g16074.t2.intron3;Parent=g16074.t2;
OW052038.1_Epicampocera_succincta_genome_assembly,_chromosome:_5	AUGUSTUS	CDS	56854933	56855296	1	-	0	ID=g16074.t2.CDS4;Parent=g16074.t2;
OW052038.1_Epicampocera_succincta_genome_assembly,_chromosome:_5	AUGUSTUS	exon	56854933	56855296	.	-	.	ID=g16074.t2.exon4;Parent=g16074.t2;
OW052038.1_Epicampocera_succincta_genome_assembly,_chromosome:_5	AUGUSTUS	intron	56855297	56855363	1	-	.	ID=g16074.t2.intron4;Parent=g16074.t2;
OW052038.1_Epicampocera_succincta_genome_assembly,_chromosome:_5	AUGUSTUS	CDS	56855364	56855660	1	-	0	ID=g16074.t2.CDS5;Parent=g16074.t2;
OW052038.1_Epicampocera_succincta_genome_assembly,_chromosome:_5	AUGUSTUS	exon	56855364	56855660	.	-	.	ID=g16074.t2.exon5;Parent=g16074.t2;
OW052038.1_Epicampocera_succincta_genome_assembly,_chromosome:_5	AUGUSTUS	intron	56855661	56857483	1	-	.	ID=g16074.t2.intron5;Parent=g16074.t2;
OW052038.1_Epicampocera_succincta_genome_assembly,_chromosome:_5	AUGUSTUS	CDS	56857484	56858518	0.77	-	0	ID=g16074.t2.CDS6;Parent=g16074.t2;
OW052038.1_Epicampocera_succincta_genome_assembly,_chromosome:_5	AUGUSTUS	exon	56857484	56858518	.	-	.	ID=g16074.t2.exon6;Parent=g16074.t2;
OW052038.1_Epicampocera_succincta_genome_assembly,_chromosome:_5	AUGUSTUS	start_codon	56858516	56858518	.	-	0	ID=g16074.t2.start1;Parent=g16074.t2;
OW052038.1_Epicampocera_succincta_genome_assembly,_chromosome:_5	AUGUSTUS	gene	56862031	56863769	.	+	.	ID=g16075;
OW052038.1_Epicampocera_succincta_genome_assembly,_chromosome:_5	AUGUSTUS	mRNA	56862031	56863769	1	+	.	ID=g16075.t1;Parent=g16075;
OW052038.1_Epicampocera_succincta_genome_assembly,_chromosome:_5	AUGUSTUS	start_codon	56862031	56862033	.	+	0	ID=g16075.t1.start1;Parent=g16075.t1;
OW052038.1_Epicampocera_succincta_genome_assembly,_chromosome:_5	AUGUSTUS	CDS	56862031	56862157	1	+	0	ID=g16075.t1.CDS1;Parent=g16075.t1;
OW052038.1_Epicampocera_succincta_genome_assembly,_chromosome:_5	AUGUSTUS	exon	56862031	56862157	.	+	.	ID=g16075.t1.exon1;Parent=g16075.t1;
OW052038.1_Epicampocera_succincta_genome_assembly,_chromosome:_5	AUGUSTUS	intron	56862158	56863141	1	+	.	ID=g16075.t1.intron1;Parent=g16075.t1;
OW052038.1_Epicampocera_succincta_genome_assembly,_chromosome:_5	AUGUSTUS	CDS	56863142	56863341	1	+	2	ID=g16075.t1.CDS2;Parent=g16075.t1;
OW052038.1_Epicampocera_succincta_genome_assembly,_chromosome:_5	AUGUSTUS	exon	56863142	56863341	.	+	.	ID=g16075.t1.exon2;Parent=g16075.t1;
OW052038.1_Epicampocera_succincta_genome_assembly,_chromosome:_5	AUGUSTUS	intron	56863342	56863414	1	+	.	ID=g16075.t1.intron2;Parent=g16075.t1;
OW052038.1_Epicampocera_succincta_genome_assembly,_chromosome:_5	AUGUSTUS	CDS	56863415	56863504	1	+	0	ID=g16075.t1.CDS3;Parent=g16075.t1;
OW052038.1_Epicampocera_succincta_genome_assembly,_chromosome:_5	AUGUSTUS	exon	56863415	56863504	.	+	.	ID=g16075.t1.exon3;Parent=g16075.t1;
OW052038.1_Epicampocera_succincta_genome_assembly,_chromosome:_5	AUGUSTUS	intron	56863505	56863571	1	+	.	ID=g16075.t1.intron3;Parent=g16075.t1;
OW052038.1_Epicampocera_succincta_genome_assembly,_chromosome:_5	AUGUSTUS	CDS	56863572	56863769	1	+	0	ID=g16075.t1.CDS4;Parent=g16075.t1;
OW052038.1_Epicampocera_succincta_genome_assembly,_chromosome:_5	AUGUSTUS	exon	56863572	56863769	.	+	.	ID=g16075.t1.exon4;Parent=g16075.t1;
OW052038.1_Epicampocera_succincta_genome_assembly,_chromosome:_5	AUGUSTUS	stop_codon	56863767	56863769	.	+	0	ID=g16075.t1.stop1;Parent=g16075.t1;
OW052038.1_Epicampocera_succincta_genome_assembly,_chromosome:_5	AUGUSTUS	gene	56865334	56866814	.	-	.	ID=g16076;
OW052038.1_Epicampocera_succincta_genome_assembly,_chromosome:_5	AUGUSTUS	mRNA	56865334	56866814	1	-	.	ID=g16076.t1;Parent=g16076;
OW052038.1_Epicampocera_succincta_genome_assembly,_chromosome:_5	AUGUSTUS	stop_codon	56865334	56865336	.	-	0	ID=g16076.t1.stop1;Parent=g16076.t1;
OW052038.1_Epicampocera_succincta_genome_assembly,_chromosome:_5	AUGUSTUS	CDS	56865334	56866547	1	-	2	ID=g16076.t1.CDS1;Parent=g16076.t1;
OW052038.1_Epicampocera_succincta_genome_assembly,_chromosome:_5	AUGUSTUS	exon	56865334	56866547	.	-	.	ID=g16076.t1.exon1;Parent=g16076.t1;
OW052038.1_Epicampocera_succincta_genome_assembly,_chromosome:_5	AUGUSTUS	intron	56866548	56866675	1	-	.	ID=g16076.t1.intron1;Parent=g16076.t1;
OW052038.1_Epicampocera_succincta_genome_assembly,_chromosome:_5	AUGUSTUS	CDS	56866676	56866814	1	-	0	ID=g16076.t1.CDS2;Parent=g16076.t1;
OW052038.1_Epicampocera_succincta_genome_assembly,_chromosome:_5	AUGUSTUS	exon	56866676	56866814	.	-	.	ID=g16076.t1.exon2;Parent=g16076.t1;
OW052038.1_Epicampocera_succincta_genome_assembly,_chromosome:_5	AUGUSTUS	start_codon	56866812	56866814	.	-	0	ID=g16076.t1.start1;Parent=g16076.t1;
OW052038.1_Epicampocera_succincta_genome_assembly,_chromosome:_5	AUGUSTUS	gene	56868011	56869177	.	-	.	ID=g16077;
OW052038.1_Epicampocera_succincta_genome_assembly,_chromosome:_5	AUGUSTUS	mRNA	56868011	56869177	1	-	.	ID=g16077.t1;Parent=g16077;
OW052038.1_Epicampocera_succincta_genome_assembly,_chromosome:_5	AUGUSTUS	stop_codon	56868011	56868013	.	-	0	ID=g16077.t1.stop1;Parent=g16077.t1;
OW052038.1_Epicampocera_succincta_genome_assembly,_chromosome:_5	AUGUSTUS	CDS	56868011	56868608	1	-	1	ID=g16077.t1.CDS1;Parent=g16077.t1;
OW052038.1_Epicampocera_succincta_genome_assembly,_chromosome:_5	AUGUSTUS	exon	56868011	56868608	.	-	.	ID=g16077.t1.exon1;Parent=g16077.t1;
OW052038.1_Epicampocera_succincta_genome_assembly,_chromosome:_5	AUGUSTUS	intron	56868609	56869046	1	-	.	ID=g16077.t1.intron1;Parent=g16077.t1;
OW052038.1_Epicampocera_succincta_genome_assembly,_chromosome:_5	AUGUSTUS	CDS	56869047	56869177	1	-	0	ID=g16077.t1.CDS2;Parent=g16077.t1;
OW052038.1_Epicampocera_succincta_genome_assembly,_chromosome:_5	AUGUSTUS	exon	56869047	56869177	.	-	.	ID=g16077.t1.exon2;Parent=g16077.t1;
OW052038.1_Epicampocera_succincta_genome_assembly,_chromosome:_5	AUGUSTUS	start_codon	56869175	56869177	.	-	0	ID=g16077.t1.start1;Parent=g16077.t1;
OW052038.1_Epicampocera_succincta_genome_assembly,_chromosome:_5	AUGUSTUS	gene	56896276	56917910	.	-	.	ID=g16078;
OW052038.1_Epicampocera_succincta_genome_assembly,_chromosome:_5	AUGUSTUS	mRNA	56896276	56917910	1	-	.	ID=g16078.t1;Parent=g16078;
OW052038.1_Epicampocera_succincta_genome_assembly,_chromosome:_5	AUGUSTUS	stop_codon	56896276	56896278	.	-	0	ID=g16078.t1.stop1;Parent=g16078.t1;
OW052038.1_Epicampocera_succincta_genome_assembly,_chromosome:_5	AUGUSTUS	CDS	56896276	56897153	1	-	2	ID=g16078.t1.CDS1;Parent=g16078.t1;
OW052038.1_Epicampocera_succincta_genome_assembly,_chromosome:_5	AUGUSTUS	exon	56896276	56897153	.	-	.	ID=g16078.t1.exon1;Parent=g16078.t1;
OW052038.1_Epicampocera_succincta_genome_assembly,_chromosome:_5	AUGUSTUS	intron	56897154	56903011	1	-	.	ID=g16078.t1.intron1;Parent=g16078.t1;
OW052038.1_Epicampocera_succincta_genome_assembly,_chromosome:_5	AUGUSTUS	CDS	56903012	56903284	1	-	2	ID=g16078.t1.CDS2;Parent=g16078.t1;
OW052038.1_Epicampocera_succincta_genome_assembly,_chromosome:_5	AUGUSTUS	exon	56903012	56903284	.	-	.	ID=g16078.t1.exon2;Parent=g16078.t1;
OW052038.1_Epicampocera_succincta_genome_assembly,_chromosome:_5	AUGUSTUS	intron	56903285	56906092	1	-	.	ID=g16078.t1.intron2;Parent=g16078.t1;
OW052038.1_Epicampocera_succincta_genome_assembly,_chromosome:_5	AUGUSTUS	CDS	56906093	56906695	1	-	2	ID=g16078.t1.CDS3;Parent=g16078.t1;
OW052038.1_Epicampocera_succincta_genome_assembly,_chromosome:_5	AUGUSTUS	exon	56906093	56906695	.	-	.	ID=g16078.t1.exon3;Parent=g16078.t1;
OW052038.1_Epicampocera_succincta_genome_assembly,_chromosome:_5	AUGUSTUS	intron	56906696	56915048	1	-	.	ID=g16078.t1.intron3;Parent=g16078.t1;
OW052038.1_Epicampocera_succincta_genome_assembly,_chromosome:_5	AUGUSTUS	CDS	56915049	56915288	1	-	2	ID=g16078.t1.CDS4;Parent=g16078.t1;
OW052038.1_Epicampocera_succincta_genome_assembly,_chromosome:_5	AUGUSTUS	exon	56915049	56915288	.	-	.	ID=g16078.t1.exon4;Parent=g16078.t1;
OW052038.1_Epicampocera_succincta_genome_assembly,_chromosome:_5	AUGUSTUS	intron	56915289	56917309	1	-	.	ID=g16078.t1.intron4;Parent=g16078.t1;
OW052038.1_Epicampocera_succincta_genome_assembly,_chromosome:_5	AUGUSTUS	CDS	56917310	56917910	1	-	0	ID=g16078.t1.CDS5;Parent=g16078.t1;
OW052038.1_Epicampocera_succincta_genome_assembly,_chromosome:_5	AUGUSTUS	exon	56917310	56917910	.	-	.	ID=g16078.t1.exon5;Parent=g16078.t1;
OW052038.1_Epicampocera_succincta_genome_assembly,_chromosome:_5	AUGUSTUS	start_codon	56917908	56917910	.	-	0	ID=g16078.t1.start1;Parent=g16078.t1;
OW052038.1_Epicampocera_succincta_genome_assembly,_chromosome:_5	AUGUSTUS	mRNA	56896276	56917910	1	-	.	ID=g16078.t2;Parent=g16078;
OW052038.1_Epicampocera_succincta_genome_assembly,_chromosome:_5	AUGUSTUS	stop_codon	56896276	56896278	.	-	0	ID=g16078.t2.stop1;Parent=g16078.t2;
OW052038.1_Epicampocera_succincta_genome_assembly,_chromosome:_5	AUGUSTUS	CDS	56896276	56897153	1	-	2	ID=g16078.t2.CDS1;Parent=g16078.t2;
OW052038.1_Epicampocera_succincta_genome_assembly,_chromosome:_5	AUGUSTUS	exon	56896276	56897153	.	-	.	ID=g16078.t2.exon1;Parent=g16078.t2;
OW052038.1_Epicampocera_succincta_genome_assembly,_chromosome:_5	AUGUSTUS	intron	56897154	56903011	1	-	.	ID=g16078.t2.intron1;Parent=g16078.t2;
OW052038.1_Epicampocera_succincta_genome_assembly,_chromosome:_5	AUGUSTUS	CDS	56903012	56903284	1	-	2	ID=g16078.t2.CDS2;Parent=g16078.t2;
OW052038.1_Epicampocera_succincta_genome_assembly,_chromosome:_5	AUGUSTUS	exon	56903012	56903284	.	-	.	ID=g16078.t2.exon2;Parent=g16078.t2;
OW052038.1_Epicampocera_succincta_genome_assembly,_chromosome:_5	AUGUSTUS	intron	56903285	56906581	1	-	.	ID=g16078.t2.intron2;Parent=g16078.t2;
OW052038.1_Epicampocera_succincta_genome_assembly,_chromosome:_5	AUGUSTUS	CDS	56906582	56906695	1	-	2	ID=g16078.t2.CDS3;Parent=g16078.t2;
OW052038.1_Epicampocera_succincta_genome_assembly,_chromosome:_5	AUGUSTUS	exon	56906582	56906695	.	-	.	ID=g16078.t2.exon3;Parent=g16078.t2;
OW052038.1_Epicampocera_succincta_genome_assembly,_chromosome:_5	AUGUSTUS	intron	56906696	56915048	1	-	.	ID=g16078.t2.intron3;Parent=g16078.t2;
OW052038.1_Epicampocera_succincta_genome_assembly,_chromosome:_5	AUGUSTUS	CDS	56915049	56915288	1	-	2	ID=g16078.t2.CDS4;Parent=g16078.t2;
OW052038.1_Epicampocera_succincta_genome_assembly,_chromosome:_5	AUGUSTUS	exon	56915049	56915288	.	-	.	ID=g16078.t2.exon4;Parent=g16078.t2;
OW052038.1_Epicampocera_succincta_genome_assembly,_chromosome:_5	AUGUSTUS	intron	56915289	56917309	1	-	.	ID=g16078.t2.intron4;Parent=g16078.t2;
OW052038.1_Epicampocera_succincta_genome_assembly,_chromosome:_5	AUGUSTUS	CDS	56917310	56917910	1	-	0	ID=g16078.t2.CDS5;Parent=g16078.t2;
OW052038.1_Epicampocera_succincta_genome_assembly,_chromosome:_5	AUGUSTUS	exon	56917310	56917910	.	-	.	ID=g16078.t2.exon5;Parent=g16078.t2;
OW052038.1_Epicampocera_succincta_genome_assembly,_chromosome:_5	AUGUSTUS	start_codon	56917908	56917910	.	-	0	ID=g16078.t2.start1;Parent=g16078.t2;
OW052038.1_Epicampocera_succincta_genome_assembly,_chromosome:_5	AUGUSTUS	gene	56925873	56926205	.	+	.	ID=g16079;
OW052038.1_Epicampocera_succincta_genome_assembly,_chromosome:_5	AUGUSTUS	mRNA	56925873	56926205	0.64	+	.	ID=g16079.t1;Parent=g16079;
OW052038.1_Epicampocera_succincta_genome_assembly,_chromosome:_5	AUGUSTUS	start_codon	56925873	56925875	.	+	0	ID=g16079.t1.start1;Parent=g16079.t1;
OW052038.1_Epicampocera_succincta_genome_assembly,_chromosome:_5	AUGUSTUS	CDS	56925873	56925908	0.64	+	0	ID=g16079.t1.CDS1;Parent=g16079.t1;
OW052038.1_Epicampocera_succincta_genome_assembly,_chromosome:_5	AUGUSTUS	exon	56925873	56925908	.	+	.	ID=g16079.t1.exon1;Parent=g16079.t1;
OW052038.1_Epicampocera_succincta_genome_assembly,_chromosome:_5	AUGUSTUS	intron	56925909	56925980	0.64	+	.	ID=g16079.t1.intron1;Parent=g16079.t1;
OW052038.1_Epicampocera_succincta_genome_assembly,_chromosome:_5	AUGUSTUS	CDS	56925981	56926205	0.84	+	0	ID=g16079.t1.CDS2;Parent=g16079.t1;
OW052038.1_Epicampocera_succincta_genome_assembly,_chromosome:_5	AUGUSTUS	exon	56925981	56926205	.	+	.	ID=g16079.t1.exon2;Parent=g16079.t1;
OW052038.1_Epicampocera_succincta_genome_assembly,_chromosome:_5	AUGUSTUS	stop_codon	56926203	56926205	.	+	0	ID=g16079.t1.stop1;Parent=g16079.t1;
OW052038.1_Epicampocera_succincta_genome_assembly,_chromosome:_5	AUGUSTUS	gene	56927289	56932865	.	+	.	ID=g16080;
OW052038.1_Epicampocera_succincta_genome_assembly,_chromosome:_5	AUGUSTUS	mRNA	56927289	56932865	1	+	.	ID=g16080.t1;Parent=g16080;
OW052038.1_Epicampocera_succincta_genome_assembly,_chromosome:_5	AUGUSTUS	start_codon	56927289	56927291	.	+	0	ID=g16080.t1.start1;Parent=g16080.t1;
OW052038.1_Epicampocera_succincta_genome_assembly,_chromosome:_5	AUGUSTUS	CDS	56927289	56927487	1	+	0	ID=g16080.t1.CDS1;Parent=g16080.t1;
OW052038.1_Epicampocera_succincta_genome_assembly,_chromosome:_5	AUGUSTUS	exon	56927289	56927487	.	+	.	ID=g16080.t1.exon1;Parent=g16080.t1;
OW052038.1_Epicampocera_succincta_genome_assembly,_chromosome:_5	AUGUSTUS	intron	56927488	56927551	1	+	.	ID=g16080.t1.intron1;Parent=g16080.t1;
OW052038.1_Epicampocera_succincta_genome_assembly,_chromosome:_5	AUGUSTUS	CDS	56927552	56927811	1	+	2	ID=g16080.t1.CDS2;Parent=g16080.t1;
OW052038.1_Epicampocera_succincta_genome_assembly,_chromosome:_5	AUGUSTUS	exon	56927552	56927811	.	+	.	ID=g16080.t1.exon2;Parent=g16080.t1;
OW052038.1_Epicampocera_succincta_genome_assembly,_chromosome:_5	AUGUSTUS	intron	56927812	56927872	1	+	.	ID=g16080.t1.intron2;Parent=g16080.t1;
OW052038.1_Epicampocera_succincta_genome_assembly,_chromosome:_5	AUGUSTUS	CDS	56927873	56928040	1	+	0	ID=g16080.t1.CDS3;Parent=g16080.t1;
OW052038.1_Epicampocera_succincta_genome_assembly,_chromosome:_5	AUGUSTUS	exon	56927873	56928040	.	+	.	ID=g16080.t1.exon3;Parent=g16080.t1;
OW052038.1_Epicampocera_succincta_genome_assembly,_chromosome:_5	AUGUSTUS	intron	56928041	56928100	1	+	.	ID=g16080.t1.intron3;Parent=g16080.t1;
OW052038.1_Epicampocera_succincta_genome_assembly,_chromosome:_5	AUGUSTUS	CDS	56928101	56928265	1	+	0	ID=g16080.t1.CDS4;Parent=g16080.t1;
OW052038.1_Epicampocera_succincta_genome_assembly,_chromosome:_5	AUGUSTUS	exon	56928101	56928265	.	+	.	ID=g16080.t1.exon4;Parent=g16080.t1;
OW052038.1_Epicampocera_succincta_genome_assembly,_chromosome:_5	AUGUSTUS	intron	56928266	56929051	1	+	.	ID=g16080.t1.intron4;Parent=g16080.t1;
OW052038.1_Epicampocera_succincta_genome_assembly,_chromosome:_5	AUGUSTUS	CDS	56929052	56929207	1	+	0	ID=g16080.t1.CDS5;Parent=g16080.t1;
OW052038.1_Epicampocera_succincta_genome_assembly,_chromosome:_5	AUGUSTUS	exon	56929052	56929207	.	+	.	ID=g16080.t1.exon5;Parent=g16080.t1;
OW052038.1_Epicampocera_succincta_genome_assembly,_chromosome:_5	AUGUSTUS	intron	56929208	56929269	1	+	.	ID=g16080.t1.intron5;Parent=g16080.t1;
OW052038.1_Epicampocera_succincta_genome_assembly,_chromosome:_5	AUGUSTUS	CDS	56929270	56932394	1	+	0	ID=g16080.t1.CDS6;Parent=g16080.t1;
OW052038.1_Epicampocera_succincta_genome_assembly,_chromosome:_5	AUGUSTUS	exon	56929270	56932394	.	+	.	ID=g16080.t1.exon6;Parent=g16080.t1;
OW052038.1_Epicampocera_succincta_genome_assembly,_chromosome:_5	AUGUSTUS	intron	56932395	56932765	1	+	.	ID=g16080.t1.intron6;Parent=g16080.t1;
OW052038.1_Epicampocera_succincta_genome_assembly,_chromosome:_5	AUGUSTUS	CDS	56932766	56932865	1	+	1	ID=g16080.t1.CDS7;Parent=g16080.t1;
OW052038.1_Epicampocera_succincta_genome_assembly,_chromosome:_5	AUGUSTUS	exon	56932766	56932865	.	+	.	ID=g16080.t1.exon7;Parent=g16080.t1;
OW052038.1_Epicampocera_succincta_genome_assembly,_chromosome:_5	AUGUSTUS	stop_codon	56932863	56932865	.	+	0	ID=g16080.t1.stop1;Parent=g16080.t1;
OW052038.1_Epicampocera_succincta_genome_assembly,_chromosome:_5	AUGUSTUS	gene	56933988	56935986	.	-	.	ID=g16081;
OW052038.1_Epicampocera_succincta_genome_assembly,_chromosome:_5	AUGUSTUS	mRNA	56933988	56935986	1	-	.	ID=g16081.t1;Parent=g16081;
OW052038.1_Epicampocera_succincta_genome_assembly,_chromosome:_5	AUGUSTUS	stop_codon	56933988	56933990	.	-	0	ID=g16081.t1.stop1;Parent=g16081.t1;
OW052038.1_Epicampocera_succincta_genome_assembly,_chromosome:_5	AUGUSTUS	CDS	56933988	56934137	1	-	0	ID=g16081.t1.CDS1;Parent=g16081.t1;
OW052038.1_Epicampocera_succincta_genome_assembly,_chromosome:_5	AUGUSTUS	exon	56933988	56934137	.	-	.	ID=g16081.t1.exon1;Parent=g16081.t1;
OW052038.1_Epicampocera_succincta_genome_assembly,_chromosome:_5	AUGUSTUS	intron	56934138	56934221	1	-	.	ID=g16081.t1.intron1;Parent=g16081.t1;
OW052038.1_Epicampocera_succincta_genome_assembly,_chromosome:_5	AUGUSTUS	CDS	56934222	56934565	1	-	2	ID=g16081.t1.CDS2;Parent=g16081.t1;
OW052038.1_Epicampocera_succincta_genome_assembly,_chromosome:_5	AUGUSTUS	exon	56934222	56934565	.	-	.	ID=g16081.t1.exon2;Parent=g16081.t1;
OW052038.1_Epicampocera_succincta_genome_assembly,_chromosome:_5	AUGUSTUS	intron	56934566	56935919	1	-	.	ID=g16081.t1.intron2;Parent=g16081.t1;
OW052038.1_Epicampocera_succincta_genome_assembly,_chromosome:_5	AUGUSTUS	CDS	56935920	56935986	1	-	0	ID=g16081.t1.CDS3;Parent=g16081.t1;
OW052038.1_Epicampocera_succincta_genome_assembly,_chromosome:_5	AUGUSTUS	exon	56935920	56935986	.	-	.	ID=g16081.t1.exon3;Parent=g16081.t1;
OW052038.1_Epicampocera_succincta_genome_assembly,_chromosome:_5	AUGUSTUS	start_codon	56935984	56935986	.	-	0	ID=g16081.t1.start1;Parent=g16081.t1;
OW052038.1_Epicampocera_succincta_genome_assembly,_chromosome:_5	AUGUSTUS	gene	56951274	56953030	.	-	.	ID=g16082;
OW052038.1_Epicampocera_succincta_genome_assembly,_chromosome:_5	AUGUSTUS	mRNA	56951274	56953030	0.49	-	.	ID=g16082.t1;Parent=g16082;
OW052038.1_Epicampocera_succincta_genome_assembly,_chromosome:_5	AUGUSTUS	stop_codon	56951274	56951276	.	-	0	ID=g16082.t1.stop1;Parent=g16082.t1;
OW052038.1_Epicampocera_succincta_genome_assembly,_chromosome:_5	AUGUSTUS	CDS	56951274	56951369	0.49	-	0	ID=g16082.t1.CDS1;Parent=g16082.t1;
OW052038.1_Epicampocera_succincta_genome_assembly,_chromosome:_5	AUGUSTUS	exon	56951274	56951369	.	-	.	ID=g16082.t1.exon1;Parent=g16082.t1;
OW052038.1_Epicampocera_succincta_genome_assembly,_chromosome:_5	AUGUSTUS	intron	56951370	56951447	1	-	.	ID=g16082.t1.intron1;Parent=g16082.t1;
OW052038.1_Epicampocera_succincta_genome_assembly,_chromosome:_5	AUGUSTUS	CDS	56951448	56951834	1	-	0	ID=g16082.t1.CDS2;Parent=g16082.t1;
OW052038.1_Epicampocera_succincta_genome_assembly,_chromosome:_5	AUGUSTUS	exon	56951448	56951834	.	-	.	ID=g16082.t1.exon2;Parent=g16082.t1;
OW052038.1_Epicampocera_succincta_genome_assembly,_chromosome:_5	AUGUSTUS	intron	56951835	56951899	1	-	.	ID=g16082.t1.intron2;Parent=g16082.t1;
OW052038.1_Epicampocera_succincta_genome_assembly,_chromosome:_5	AUGUSTUS	CDS	56951900	56952397	1	-	0	ID=g16082.t1.CDS3;Parent=g16082.t1;
OW052038.1_Epicampocera_succincta_genome_assembly,_chromosome:_5	AUGUSTUS	exon	56951900	56952397	.	-	.	ID=g16082.t1.exon3;Parent=g16082.t1;
OW052038.1_Epicampocera_succincta_genome_assembly,_chromosome:_5	AUGUSTUS	intron	56952398	56952452	1	-	.	ID=g16082.t1.intron3;Parent=g16082.t1;
OW052038.1_Epicampocera_succincta_genome_assembly,_chromosome:_5	AUGUSTUS	CDS	56952453	56952752	1	-	0	ID=g16082.t1.CDS4;Parent=g16082.t1;
OW052038.1_Epicampocera_succincta_genome_assembly,_chromosome:_5	AUGUSTUS	exon	56952453	56952752	.	-	.	ID=g16082.t1.exon4;Parent=g16082.t1;
OW052038.1_Epicampocera_succincta_genome_assembly,_chromosome:_5	AUGUSTUS	intron	56952753	56952808	1	-	.	ID=g16082.t1.intron4;Parent=g16082.t1;
OW052038.1_Epicampocera_succincta_genome_assembly,_chromosome:_5	AUGUSTUS	CDS	56952809	56953030	1	-	0	ID=g16082.t1.CDS5;Parent=g16082.t1;
OW052038.1_Epicampocera_succincta_genome_assembly,_chromosome:_5	AUGUSTUS	exon	56952809	56953030	.	-	.	ID=g16082.t1.exon5;Parent=g16082.t1;
OW052038.1_Epicampocera_succincta_genome_assembly,_chromosome:_5	AUGUSTUS	start_codon	56953028	56953030	.	-	0	ID=g16082.t1.start1;Parent=g16082.t1;
OW052038.1_Epicampocera_succincta_genome_assembly,_chromosome:_5	AUGUSTUS	gene	56976979	56996866	.	+	.	ID=g16083;
OW052038.1_Epicampocera_succincta_genome_assembly,_chromosome:_5	AUGUSTUS	mRNA	56976979	56996866	1	+	.	ID=g16083.t1;Parent=g16083;
OW052038.1_Epicampocera_succincta_genome_assembly,_chromosome:_5	AUGUSTUS	start_codon	56976979	56976981	.	+	0	ID=g16083.t1.start1;Parent=g16083.t1;
OW052038.1_Epicampocera_succincta_genome_assembly,_chromosome:_5	AUGUSTUS	CDS	56976979	56977242	1	+	0	ID=g16083.t1.CDS1;Parent=g16083.t1;
OW052038.1_Epicampocera_succincta_genome_assembly,_chromosome:_5	AUGUSTUS	exon	56976979	56977242	.	+	.	ID=g16083.t1.exon1;Parent=g16083.t1;
OW052038.1_Epicampocera_succincta_genome_assembly,_chromosome:_5	AUGUSTUS	intron	56977243	56978400	1	+	.	ID=g16083.t1.intron1;Parent=g16083.t1;
OW052038.1_Epicampocera_succincta_genome_assembly,_chromosome:_5	AUGUSTUS	CDS	56978401	56978617	1	+	0	ID=g16083.t1.CDS2;Parent=g16083.t1;
OW052038.1_Epicampocera_succincta_genome_assembly,_chromosome:_5	AUGUSTUS	exon	56978401	56978617	.	+	.	ID=g16083.t1.exon2;Parent=g16083.t1;
OW052038.1_Epicampocera_succincta_genome_assembly,_chromosome:_5	AUGUSTUS	intron	56978618	56996657	1	+	.	ID=g16083.t1.intron2;Parent=g16083.t1;
OW052038.1_Epicampocera_succincta_genome_assembly,_chromosome:_5	AUGUSTUS	CDS	56996658	56996866	1	+	2	ID=g16083.t1.CDS3;Parent=g16083.t1;
OW052038.1_Epicampocera_succincta_genome_assembly,_chromosome:_5	AUGUSTUS	exon	56996658	56996866	.	+	.	ID=g16083.t1.exon3;Parent=g16083.t1;
OW052038.1_Epicampocera_succincta_genome_assembly,_chromosome:_5	AUGUSTUS	stop_codon	56996864	56996866	.	+	0	ID=g16083.t1.stop1;Parent=g16083.t1;
OW052038.1_Epicampocera_succincta_genome_assembly,_chromosome:_5	AUGUSTUS	gene	57009339	57014625	.	+	.	ID=g16084;
OW052038.1_Epicampocera_succincta_genome_assembly,_chromosome:_5	AUGUSTUS	mRNA	57009339	57014625	0.59	+	.	ID=g16084.t1;Parent=g16084;
OW052038.1_Epicampocera_succincta_genome_assembly,_chromosome:_5	AUGUSTUS	start_codon	57009339	57009341	.	+	0	ID=g16084.t1.start1;Parent=g16084.t1;
OW052038.1_Epicampocera_succincta_genome_assembly,_chromosome:_5	AUGUSTUS	CDS	57009339	57009385	0.95	+	0	ID=g16084.t1.CDS1;Parent=g16084.t1;
OW052038.1_Epicampocera_succincta_genome_assembly,_chromosome:_5	AUGUSTUS	exon	57009339	57009385	.	+	.	ID=g16084.t1.exon1;Parent=g16084.t1;
OW052038.1_Epicampocera_succincta_genome_assembly,_chromosome:_5	AUGUSTUS	intron	57009386	57012771	0.59	+	.	ID=g16084.t1.intron1;Parent=g16084.t1;
OW052038.1_Epicampocera_succincta_genome_assembly,_chromosome:_5	AUGUSTUS	CDS	57012772	57012839	0.59	+	1	ID=g16084.t1.CDS2;Parent=g16084.t1;
OW052038.1_Epicampocera_succincta_genome_assembly,_chromosome:_5	AUGUSTUS	exon	57012772	57012839	.	+	.	ID=g16084.t1.exon2;Parent=g16084.t1;
OW052038.1_Epicampocera_succincta_genome_assembly,_chromosome:_5	AUGUSTUS	intron	57012840	57013519	0.59	+	.	ID=g16084.t1.intron2;Parent=g16084.t1;
OW052038.1_Epicampocera_succincta_genome_assembly,_chromosome:_5	AUGUSTUS	CDS	57013520	57013714	1	+	2	ID=g16084.t1.CDS3;Parent=g16084.t1;
OW052038.1_Epicampocera_succincta_genome_assembly,_chromosome:_5	AUGUSTUS	exon	57013520	57013714	.	+	.	ID=g16084.t1.exon3;Parent=g16084.t1;
OW052038.1_Epicampocera_succincta_genome_assembly,_chromosome:_5	AUGUSTUS	intron	57013715	57013780	1	+	.	ID=g16084.t1.intron3;Parent=g16084.t1;
OW052038.1_Epicampocera_succincta_genome_assembly,_chromosome:_5	AUGUSTUS	CDS	57013781	57014625	1	+	2	ID=g16084.t1.CDS4;Parent=g16084.t1;
OW052038.1_Epicampocera_succincta_genome_assembly,_chromosome:_5	AUGUSTUS	exon	57013781	57014625	.	+	.	ID=g16084.t1.exon4;Parent=g16084.t1;
OW052038.1_Epicampocera_succincta_genome_assembly,_chromosome:_5	AUGUSTUS	stop_codon	57014623	57014625	.	+	0	ID=g16084.t1.stop1;Parent=g16084.t1;
OW052038.1_Epicampocera_succincta_genome_assembly,_chromosome:_5	AUGUSTUS	gene	57051593	57068686	.	-	.	ID=g16085;
OW052038.1_Epicampocera_succincta_genome_assembly,_chromosome:_5	AUGUSTUS	mRNA	57051593	57068686	1	-	.	ID=g16085.t1;Parent=g16085;
OW052038.1_Epicampocera_succincta_genome_assembly,_chromosome:_5	AUGUSTUS	stop_codon	57051593	57051595	.	-	0	ID=g16085.t1.stop1;Parent=g16085.t1;
OW052038.1_Epicampocera_succincta_genome_assembly,_chromosome:_5	AUGUSTUS	CDS	57051593	57052458	1	-	2	ID=g16085.t1.CDS1;Parent=g16085.t1;
OW052038.1_Epicampocera_succincta_genome_assembly,_chromosome:_5	AUGUSTUS	exon	57051593	57052458	.	-	.	ID=g16085.t1.exon1;Parent=g16085.t1;
OW052038.1_Epicampocera_succincta_genome_assembly,_chromosome:_5	AUGUSTUS	intron	57052459	57052673	1	-	.	ID=g16085.t1.intron1;Parent=g16085.t1;
OW052038.1_Epicampocera_succincta_genome_assembly,_chromosome:_5	AUGUSTUS	CDS	57052674	57052868	1	-	2	ID=g16085.t1.CDS2;Parent=g16085.t1;
OW052038.1_Epicampocera_succincta_genome_assembly,_chromosome:_5	AUGUSTUS	exon	57052674	57052868	.	-	.	ID=g16085.t1.exon2;Parent=g16085.t1;
OW052038.1_Epicampocera_succincta_genome_assembly,_chromosome:_5	AUGUSTUS	intron	57052869	57058143	1	-	.	ID=g16085.t1.intron2;Parent=g16085.t1;
OW052038.1_Epicampocera_succincta_genome_assembly,_chromosome:_5	AUGUSTUS	CDS	57058144	57058245	1	-	2	ID=g16085.t1.CDS3;Parent=g16085.t1;
OW052038.1_Epicampocera_succincta_genome_assembly,_chromosome:_5	AUGUSTUS	exon	57058144	57058245	.	-	.	ID=g16085.t1.exon3;Parent=g16085.t1;
OW052038.1_Epicampocera_succincta_genome_assembly,_chromosome:_5	AUGUSTUS	intron	57058246	57062017	1	-	.	ID=g16085.t1.intron3;Parent=g16085.t1;
OW052038.1_Epicampocera_succincta_genome_assembly,_chromosome:_5	AUGUSTUS	CDS	57062018	57062131	1	-	2	ID=g16085.t1.CDS4;Parent=g16085.t1;
OW052038.1_Epicampocera_succincta_genome_assembly,_chromosome:_5	AUGUSTUS	exon	57062018	57062131	.	-	.	ID=g16085.t1.exon4;Parent=g16085.t1;
OW052038.1_Epicampocera_succincta_genome_assembly,_chromosome:_5	AUGUSTUS	intron	57062132	57068160	1	-	.	ID=g16085.t1.intron4;Parent=g16085.t1;
OW052038.1_Epicampocera_succincta_genome_assembly,_chromosome:_5	AUGUSTUS	CDS	57068161	57068686	1	-	0	ID=g16085.t1.CDS5;Parent=g16085.t1;
OW052038.1_Epicampocera_succincta_genome_assembly,_chromosome:_5	AUGUSTUS	exon	57068161	57068686	.	-	.	ID=g16085.t1.exon5;Parent=g16085.t1;
OW052038.1_Epicampocera_succincta_genome_assembly,_chromosome:_5	AUGUSTUS	start_codon	57068684	57068686	.	-	0	ID=g16085.t1.start1;Parent=g16085.t1;
OW052038.1_Epicampocera_succincta_genome_assembly,_chromosome:_5	AUGUSTUS	mRNA	57051593	57068686	1	-	.	ID=g16085.t2;Parent=g16085;
OW052038.1_Epicampocera_succincta_genome_assembly,_chromosome:_5	AUGUSTUS	stop_codon	57051593	57051595	.	-	0	ID=g16085.t2.stop1;Parent=g16085.t2;
OW052038.1_Epicampocera_succincta_genome_assembly,_chromosome:_5	AUGUSTUS	CDS	57051593	57052458	1	-	2	ID=g16085.t2.CDS1;Parent=g16085.t2;
OW052038.1_Epicampocera_succincta_genome_assembly,_chromosome:_5	AUGUSTUS	exon	57051593	57052458	.	-	.	ID=g16085.t2.exon1;Parent=g16085.t2;
OW052038.1_Epicampocera_succincta_genome_assembly,_chromosome:_5	AUGUSTUS	intron	57052459	57052673	1	-	.	ID=g16085.t2.intron1;Parent=g16085.t2;
OW052038.1_Epicampocera_succincta_genome_assembly,_chromosome:_5	AUGUSTUS	CDS	57052674	57052868	1	-	2	ID=g16085.t2.CDS2;Parent=g16085.t2;
OW052038.1_Epicampocera_succincta_genome_assembly,_chromosome:_5	AUGUSTUS	exon	57052674	57052868	.	-	.	ID=g16085.t2.exon2;Parent=g16085.t2;
OW052038.1_Epicampocera_succincta_genome_assembly,_chromosome:_5	AUGUSTUS	intron	57052869	57058143	1	-	.	ID=g16085.t2.intron2;Parent=g16085.t2;
OW052038.1_Epicampocera_succincta_genome_assembly,_chromosome:_5	AUGUSTUS	CDS	57058144	57058260	1	-	2	ID=g16085.t2.CDS3;Parent=g16085.t2;
OW052038.1_Epicampocera_succincta_genome_assembly,_chromosome:_5	AUGUSTUS	exon	57058144	57058260	.	-	.	ID=g16085.t2.exon3;Parent=g16085.t2;
OW052038.1_Epicampocera_succincta_genome_assembly,_chromosome:_5	AUGUSTUS	intron	57058261	57062017	1	-	.	ID=g16085.t2.intron3;Parent=g16085.t2;
OW052038.1_Epicampocera_succincta_genome_assembly,_chromosome:_5	AUGUSTUS	CDS	57062018	57062131	1	-	2	ID=g16085.t2.CDS4;Parent=g16085.t2;
OW052038.1_Epicampocera_succincta_genome_assembly,_chromosome:_5	AUGUSTUS	exon	57062018	57062131	.	-	.	ID=g16085.t2.exon4;Parent=g16085.t2;
OW052038.1_Epicampocera_succincta_genome_assembly,_chromosome:_5	AUGUSTUS	intron	57062132	57068160	1	-	.	ID=g16085.t2.intron4;Parent=g16085.t2;
OW052038.1_Epicampocera_succincta_genome_assembly,_chromosome:_5	AUGUSTUS	CDS	57068161	57068686	1	-	0	ID=g16085.t2.CDS5;Parent=g16085.t2;
OW052038.1_Epicampocera_succincta_genome_assembly,_chromosome:_5	AUGUSTUS	exon	57068161	57068686	.	-	.	ID=g16085.t2.exon5;Parent=g16085.t2;
OW052038.1_Epicampocera_succincta_genome_assembly,_chromosome:_5	AUGUSTUS	start_codon	57068684	57068686	.	-	0	ID=g16085.t2.start1;Parent=g16085.t2;
OW052038.1_Epicampocera_succincta_genome_assembly,_chromosome:_5	AUGUSTUS	gene	57172871	57175771	.	+	.	ID=g16086;
OW052038.1_Epicampocera_succincta_genome_assembly,_chromosome:_5	AUGUSTUS	mRNA	57172871	57175771	1	+	.	ID=g16086.t1;Parent=g16086;
OW052038.1_Epicampocera_succincta_genome_assembly,_chromosome:_5	AUGUSTUS	start_codon	57172871	57172873	.	+	0	ID=g16086.t1.start1;Parent=g16086.t1;
OW052038.1_Epicampocera_succincta_genome_assembly,_chromosome:_5	AUGUSTUS	CDS	57172871	57173338	1	+	0	ID=g16086.t1.CDS1;Parent=g16086.t1;
OW052038.1_Epicampocera_succincta_genome_assembly,_chromosome:_5	AUGUSTUS	exon	57172871	57173338	.	+	.	ID=g16086.t1.exon1;Parent=g16086.t1;
OW052038.1_Epicampocera_succincta_genome_assembly,_chromosome:_5	AUGUSTUS	intron	57173339	57174320	1	+	.	ID=g16086.t1.intron1;Parent=g16086.t1;
OW052038.1_Epicampocera_succincta_genome_assembly,_chromosome:_5	AUGUSTUS	CDS	57174321	57175139	1	+	0	ID=g16086.t1.CDS2;Parent=g16086.t1;
OW052038.1_Epicampocera_succincta_genome_assembly,_chromosome:_5	AUGUSTUS	exon	57174321	57175139	.	+	.	ID=g16086.t1.exon2;Parent=g16086.t1;
OW052038.1_Epicampocera_succincta_genome_assembly,_chromosome:_5	AUGUSTUS	intron	57175140	57175495	1	+	.	ID=g16086.t1.intron2;Parent=g16086.t1;
OW052038.1_Epicampocera_succincta_genome_assembly,_chromosome:_5	AUGUSTUS	CDS	57175496	57175771	1	+	0	ID=g16086.t1.CDS3;Parent=g16086.t1;
OW052038.1_Epicampocera_succincta_genome_assembly,_chromosome:_5	AUGUSTUS	exon	57175496	57175771	.	+	.	ID=g16086.t1.exon3;Parent=g16086.t1;
OW052038.1_Epicampocera_succincta_genome_assembly,_chromosome:_5	AUGUSTUS	stop_codon	57175769	57175771	.	+	0	ID=g16086.t1.stop1;Parent=g16086.t1;
OW052038.1_Epicampocera_succincta_genome_assembly,_chromosome:_5	AUGUSTUS	gene	57213114	57215150	.	+	.	ID=g16087;
OW052038.1_Epicampocera_succincta_genome_assembly,_chromosome:_5	AUGUSTUS	mRNA	57213114	57215150	1	+	.	ID=g16087.t1;Parent=g16087;
OW052038.1_Epicampocera_succincta_genome_assembly,_chromosome:_5	AUGUSTUS	start_codon	57213114	57213116	.	+	0	ID=g16087.t1.start1;Parent=g16087.t1;
OW052038.1_Epicampocera_succincta_genome_assembly,_chromosome:_5	AUGUSTUS	CDS	57213114	57213675	1	+	0	ID=g16087.t1.CDS1;Parent=g16087.t1;
OW052038.1_Epicampocera_succincta_genome_assembly,_chromosome:_5	AUGUSTUS	exon	57213114	57213675	.	+	.	ID=g16087.t1.exon1;Parent=g16087.t1;
OW052038.1_Epicampocera_succincta_genome_assembly,_chromosome:_5	AUGUSTUS	intron	57213676	57214194	1	+	.	ID=g16087.t1.intron1;Parent=g16087.t1;
OW052038.1_Epicampocera_succincta_genome_assembly,_chromosome:_5	AUGUSTUS	CDS	57214195	57215150	1	+	2	ID=g16087.t1.CDS2;Parent=g16087.t1;
OW052038.1_Epicampocera_succincta_genome_assembly,_chromosome:_5	AUGUSTUS	exon	57214195	57215150	.	+	.	ID=g16087.t1.exon2;Parent=g16087.t1;
OW052038.1_Epicampocera_succincta_genome_assembly,_chromosome:_5	AUGUSTUS	stop_codon	57215148	57215150	.	+	0	ID=g16087.t1.stop1;Parent=g16087.t1;
OW052038.1_Epicampocera_succincta_genome_assembly,_chromosome:_5	AUGUSTUS	gene	57325931	57329870	.	+	.	ID=g16088;
OW052038.1_Epicampocera_succincta_genome_assembly,_chromosome:_5	AUGUSTUS	mRNA	57325931	57329870	1	+	.	ID=g16088.t1;Parent=g16088;
OW052038.1_Epicampocera_succincta_genome_assembly,_chromosome:_5	AUGUSTUS	start_codon	57325931	57325933	.	+	0	ID=g16088.t1.start1;Parent=g16088.t1;
OW052038.1_Epicampocera_succincta_genome_assembly,_chromosome:_5	AUGUSTUS	CDS	57325931	57326116	1	+	0	ID=g16088.t1.CDS1;Parent=g16088.t1;
OW052038.1_Epicampocera_succincta_genome_assembly,_chromosome:_5	AUGUSTUS	exon	57325931	57326116	.	+	.	ID=g16088.t1.exon1;Parent=g16088.t1;
OW052038.1_Epicampocera_succincta_genome_assembly,_chromosome:_5	AUGUSTUS	intron	57326117	57326203	1	+	.	ID=g16088.t1.intron1;Parent=g16088.t1;
OW052038.1_Epicampocera_succincta_genome_assembly,_chromosome:_5	AUGUSTUS	CDS	57326204	57326390	1	+	0	ID=g16088.t1.CDS2;Parent=g16088.t1;
OW052038.1_Epicampocera_succincta_genome_assembly,_chromosome:_5	AUGUSTUS	exon	57326204	57326390	.	+	.	ID=g16088.t1.exon2;Parent=g16088.t1;
OW052038.1_Epicampocera_succincta_genome_assembly,_chromosome:_5	AUGUSTUS	intron	57326391	57326982	1	+	.	ID=g16088.t1.intron2;Parent=g16088.t1;
OW052038.1_Epicampocera_succincta_genome_assembly,_chromosome:_5	AUGUSTUS	CDS	57326983	57327259	1	+	2	ID=g16088.t1.CDS3;Parent=g16088.t1;
OW052038.1_Epicampocera_succincta_genome_assembly,_chromosome:_5	AUGUSTUS	exon	57326983	57327259	.	+	.	ID=g16088.t1.exon3;Parent=g16088.t1;
OW052038.1_Epicampocera_succincta_genome_assembly,_chromosome:_5	AUGUSTUS	intron	57327260	57327322	1	+	.	ID=g16088.t1.intron3;Parent=g16088.t1;
OW052038.1_Epicampocera_succincta_genome_assembly,_chromosome:_5	AUGUSTUS	CDS	57327323	57327496	1	+	1	ID=g16088.t1.CDS4;Parent=g16088.t1;
OW052038.1_Epicampocera_succincta_genome_assembly,_chromosome:_5	AUGUSTUS	exon	57327323	57327496	.	+	.	ID=g16088.t1.exon4;Parent=g16088.t1;
OW052038.1_Epicampocera_succincta_genome_assembly,_chromosome:_5	AUGUSTUS	intron	57327497	57327564	1	+	.	ID=g16088.t1.intron4;Parent=g16088.t1;
OW052038.1_Epicampocera_succincta_genome_assembly,_chromosome:_5	AUGUSTUS	CDS	57327565	57327903	1	+	1	ID=g16088.t1.CDS5;Parent=g16088.t1;
OW052038.1_Epicampocera_succincta_genome_assembly,_chromosome:_5	AUGUSTUS	exon	57327565	57327903	.	+	.	ID=g16088.t1.exon5;Parent=g16088.t1;
OW052038.1_Epicampocera_succincta_genome_assembly,_chromosome:_5	AUGUSTUS	intron	57327904	57328001	1	+	.	ID=g16088.t1.intron5;Parent=g16088.t1;
OW052038.1_Epicampocera_succincta_genome_assembly,_chromosome:_5	AUGUSTUS	CDS	57328002	57328642	1	+	1	ID=g16088.t1.CDS6;Parent=g16088.t1;
OW052038.1_Epicampocera_succincta_genome_assembly,_chromosome:_5	AUGUSTUS	exon	57328002	57328642	.	+	.	ID=g16088.t1.exon6;Parent=g16088.t1;
OW052038.1_Epicampocera_succincta_genome_assembly,_chromosome:_5	AUGUSTUS	intron	57328643	57328695	1	+	.	ID=g16088.t1.intron6;Parent=g16088.t1;
OW052038.1_Epicampocera_succincta_genome_assembly,_chromosome:_5	AUGUSTUS	CDS	57328696	57328949	1	+	2	ID=g16088.t1.CDS7;Parent=g16088.t1;
OW052038.1_Epicampocera_succincta_genome_assembly,_chromosome:_5	AUGUSTUS	exon	57328696	57328949	.	+	.	ID=g16088.t1.exon7;Parent=g16088.t1;
OW052038.1_Epicampocera_succincta_genome_assembly,_chromosome:_5	AUGUSTUS	intron	57328950	57329009	1	+	.	ID=g16088.t1.intron7;Parent=g16088.t1;
OW052038.1_Epicampocera_succincta_genome_assembly,_chromosome:_5	AUGUSTUS	CDS	57329010	57329202	1	+	0	ID=g16088.t1.CDS8;Parent=g16088.t1;
OW052038.1_Epicampocera_succincta_genome_assembly,_chromosome:_5	AUGUSTUS	exon	57329010	57329202	.	+	.	ID=g16088.t1.exon8;Parent=g16088.t1;
OW052038.1_Epicampocera_succincta_genome_assembly,_chromosome:_5	AUGUSTUS	intron	57329203	57329260	1	+	.	ID=g16088.t1.intron8;Parent=g16088.t1;
OW052038.1_Epicampocera_succincta_genome_assembly,_chromosome:_5	AUGUSTUS	CDS	57329261	57329485	1	+	2	ID=g16088.t1.CDS9;Parent=g16088.t1;
OW052038.1_Epicampocera_succincta_genome_assembly,_chromosome:_5	AUGUSTUS	exon	57329261	57329485	.	+	.	ID=g16088.t1.exon9;Parent=g16088.t1;
OW052038.1_Epicampocera_succincta_genome_assembly,_chromosome:_5	AUGUSTUS	intron	57329486	57329565	1	+	.	ID=g16088.t1.intron9;Parent=g16088.t1;
OW052038.1_Epicampocera_succincta_genome_assembly,_chromosome:_5	AUGUSTUS	CDS	57329566	57329870	1	+	2	ID=g16088.t1.CDS10;Parent=g16088.t1;
OW052038.1_Epicampocera_succincta_genome_assembly,_chromosome:_5	AUGUSTUS	exon	57329566	57329870	.	+	.	ID=g16088.t1.exon10;Parent=g16088.t1;
OW052038.1_Epicampocera_succincta_genome_assembly,_chromosome:_5	AUGUSTUS	stop_codon	57329868	57329870	.	+	0	ID=g16088.t1.stop1;Parent=g16088.t1;
OW052038.1_Epicampocera_succincta_genome_assembly,_chromosome:_5	AUGUSTUS	gene	57448710	57457330	.	-	.	ID=g16089;
OW052038.1_Epicampocera_succincta_genome_assembly,_chromosome:_5	AUGUSTUS	mRNA	57448710	57454962	1	-	.	ID=g16089.t1;Parent=g16089;
OW052038.1_Epicampocera_succincta_genome_assembly,_chromosome:_5	AUGUSTUS	stop_codon	57448710	57448712	.	-	0	ID=g16089.t1.stop1;Parent=g16089.t1;
OW052038.1_Epicampocera_succincta_genome_assembly,_chromosome:_5	AUGUSTUS	CDS	57448710	57451307	1	-	0	ID=g16089.t1.CDS1;Parent=g16089.t1;
OW052038.1_Epicampocera_succincta_genome_assembly,_chromosome:_5	AUGUSTUS	exon	57448710	57451307	.	-	.	ID=g16089.t1.exon1;Parent=g16089.t1;
OW052038.1_Epicampocera_succincta_genome_assembly,_chromosome:_5	AUGUSTUS	intron	57451308	57451526	1	-	.	ID=g16089.t1.intron1;Parent=g16089.t1;
OW052038.1_Epicampocera_succincta_genome_assembly,_chromosome:_5	AUGUSTUS	CDS	57451527	57451666	1	-	2	ID=g16089.t1.CDS2;Parent=g16089.t1;
OW052038.1_Epicampocera_succincta_genome_assembly,_chromosome:_5	AUGUSTUS	exon	57451527	57451666	.	-	.	ID=g16089.t1.exon2;Parent=g16089.t1;
OW052038.1_Epicampocera_succincta_genome_assembly,_chromosome:_5	AUGUSTUS	intron	57451667	57451878	1	-	.	ID=g16089.t1.intron2;Parent=g16089.t1;
OW052038.1_Epicampocera_succincta_genome_assembly,_chromosome:_5	AUGUSTUS	CDS	57451879	57452042	1	-	1	ID=g16089.t1.CDS3;Parent=g16089.t1;
OW052038.1_Epicampocera_succincta_genome_assembly,_chromosome:_5	AUGUSTUS	exon	57451879	57452042	.	-	.	ID=g16089.t1.exon3;Parent=g16089.t1;
OW052038.1_Epicampocera_succincta_genome_assembly,_chromosome:_5	AUGUSTUS	intron	57452043	57453113	1	-	.	ID=g16089.t1.intron3;Parent=g16089.t1;
OW052038.1_Epicampocera_succincta_genome_assembly,_chromosome:_5	AUGUSTUS	CDS	57453114	57453228	1	-	2	ID=g16089.t1.CDS4;Parent=g16089.t1;
OW052038.1_Epicampocera_succincta_genome_assembly,_chromosome:_5	AUGUSTUS	exon	57453114	57453228	.	-	.	ID=g16089.t1.exon4;Parent=g16089.t1;
OW052038.1_Epicampocera_succincta_genome_assembly,_chromosome:_5	AUGUSTUS	intron	57453229	57454856	1	-	.	ID=g16089.t1.intron4;Parent=g16089.t1;
OW052038.1_Epicampocera_succincta_genome_assembly,_chromosome:_5	AUGUSTUS	CDS	57454857	57454962	1	-	0	ID=g16089.t1.CDS5;Parent=g16089.t1;
OW052038.1_Epicampocera_succincta_genome_assembly,_chromosome:_5	AUGUSTUS	exon	57454857	57454962	.	-	.	ID=g16089.t1.exon5;Parent=g16089.t1;
OW052038.1_Epicampocera_succincta_genome_assembly,_chromosome:_5	AUGUSTUS	start_codon	57454960	57454962	.	-	0	ID=g16089.t1.start1;Parent=g16089.t1;
OW052038.1_Epicampocera_succincta_genome_assembly,_chromosome:_5	AUGUSTUS	mRNA	57448710	57454962	1	-	.	ID=g16089.t2;Parent=g16089;
OW052038.1_Epicampocera_succincta_genome_assembly,_chromosome:_5	AUGUSTUS	stop_codon	57448710	57448712	.	-	0	ID=g16089.t2.stop1;Parent=g16089.t2;
OW052038.1_Epicampocera_succincta_genome_assembly,_chromosome:_5	AUGUSTUS	CDS	57448710	57451307	1	-	0	ID=g16089.t2.CDS1;Parent=g16089.t2;
OW052038.1_Epicampocera_succincta_genome_assembly,_chromosome:_5	AUGUSTUS	exon	57448710	57451307	.	-	.	ID=g16089.t2.exon1;Parent=g16089.t2;
OW052038.1_Epicampocera_succincta_genome_assembly,_chromosome:_5	AUGUSTUS	intron	57451308	57451526	1	-	.	ID=g16089.t2.intron1;Parent=g16089.t2;
OW052038.1_Epicampocera_succincta_genome_assembly,_chromosome:_5	AUGUSTUS	CDS	57451527	57451666	1	-	2	ID=g16089.t2.CDS2;Parent=g16089.t2;
OW052038.1_Epicampocera_succincta_genome_assembly,_chromosome:_5	AUGUSTUS	exon	57451527	57451666	.	-	.	ID=g16089.t2.exon2;Parent=g16089.t2;
OW052038.1_Epicampocera_succincta_genome_assembly,_chromosome:_5	AUGUSTUS	intron	57451667	57451878	1	-	.	ID=g16089.t2.intron2;Parent=g16089.t2;
OW052038.1_Epicampocera_succincta_genome_assembly,_chromosome:_5	AUGUSTUS	CDS	57451879	57452039	1	-	1	ID=g16089.t2.CDS3;Parent=g16089.t2;
OW052038.1_Epicampocera_succincta_genome_assembly,_chromosome:_5	AUGUSTUS	exon	57451879	57452039	.	-	.	ID=g16089.t2.exon3;Parent=g16089.t2;
OW052038.1_Epicampocera_succincta_genome_assembly,_chromosome:_5	AUGUSTUS	intron	57452040	57453113	1	-	.	ID=g16089.t2.intron3;Parent=g16089.t2;
OW052038.1_Epicampocera_succincta_genome_assembly,_chromosome:_5	AUGUSTUS	CDS	57453114	57453228	1	-	2	ID=g16089.t2.CDS4;Parent=g16089.t2;
OW052038.1_Epicampocera_succincta_genome_assembly,_chromosome:_5	AUGUSTUS	exon	57453114	57453228	.	-	.	ID=g16089.t2.exon4;Parent=g16089.t2;
OW052038.1_Epicampocera_succincta_genome_assembly,_chromosome:_5	AUGUSTUS	intron	57453229	57454856	1	-	.	ID=g16089.t2.intron4;Parent=g16089.t2;
OW052038.1_Epicampocera_succincta_genome_assembly,_chromosome:_5	AUGUSTUS	CDS	57454857	57454962	1	-	0	ID=g16089.t2.CDS5;Parent=g16089.t2;
OW052038.1_Epicampocera_succincta_genome_assembly,_chromosome:_5	AUGUSTUS	exon	57454857	57454962	.	-	.	ID=g16089.t2.exon5;Parent=g16089.t2;
OW052038.1_Epicampocera_succincta_genome_assembly,_chromosome:_5	AUGUSTUS	start_codon	57454960	57454962	.	-	0	ID=g16089.t2.start1;Parent=g16089.t2;
OW052038.1_Epicampocera_succincta_genome_assembly,_chromosome:_5	AUGUSTUS	mRNA	57456953	57457294	1	-	.	ID=g16089.t3;Parent=g16089;
OW052038.1_Epicampocera_succincta_genome_assembly,_chromosome:_5	AUGUSTUS	stop_codon	57456953	57456955	.	-	0	ID=g16089.t3.stop1;Parent=g16089.t3;
OW052038.1_Epicampocera_succincta_genome_assembly,_chromosome:_5	AUGUSTUS	CDS	57456953	57457294	1	-	0	ID=g16089.t3.CDS1;Parent=g16089.t3;
OW052038.1_Epicampocera_succincta_genome_assembly,_chromosome:_5	AUGUSTUS	exon	57456953	57457294	.	-	.	ID=g16089.t3.exon1;Parent=g16089.t3;
OW052038.1_Epicampocera_succincta_genome_assembly,_chromosome:_5	AUGUSTUS	start_codon	57457292	57457294	.	-	0	ID=g16089.t3.start1;Parent=g16089.t3;
OW052038.1_Epicampocera_succincta_genome_assembly,_chromosome:_5	GeneMark.hmm3	mRNA	57448710	57457330	.	-	.	ID=g16089.t4;Parent=g16089;
OW052038.1_Epicampocera_succincta_genome_assembly,_chromosome:_5	GeneMark.hmm3	stop_codon	57448710	57448712	.	-	0	ID=g16089.t4.stop1;Parent=g16089.t4;
OW052038.1_Epicampocera_succincta_genome_assembly,_chromosome:_5	GeneMark.hmm3	CDS	57448710	57451307	.	-	0	ID=g16089.t4.CDS1;Parent=g16089.t4;
OW052038.1_Epicampocera_succincta_genome_assembly,_chromosome:_5	GeneMark.hmm3	exon	57448710	57451307	0	-	.	ID=g16089.t4.exon1;Parent=g16089.t4;
OW052038.1_Epicampocera_succincta_genome_assembly,_chromosome:_5	GeneMark.hmm3	intron	57451308	57451526	.	-	2	ID=g16089.t4.intron1;Parent=g16089.t4;
OW052038.1_Epicampocera_succincta_genome_assembly,_chromosome:_5	GeneMark.hmm3	CDS	57451527	57451666	.	-	2	ID=g16089.t4.CDS2;Parent=g16089.t4;
OW052038.1_Epicampocera_succincta_genome_assembly,_chromosome:_5	GeneMark.hmm3	exon	57451527	57451666	0	-	.	ID=g16089.t4.exon2;Parent=g16089.t4;
OW052038.1_Epicampocera_succincta_genome_assembly,_chromosome:_5	GeneMark.hmm3	intron	57451667	57451878	.	-	1	ID=g16089.t4.intron2;Parent=g16089.t4;
OW052038.1_Epicampocera_succincta_genome_assembly,_chromosome:_5	GeneMark.hmm3	CDS	57451879	57452042	.	-	1	ID=g16089.t4.CDS3;Parent=g16089.t4;
OW052038.1_Epicampocera_succincta_genome_assembly,_chromosome:_5	GeneMark.hmm3	exon	57451879	57452042	0	-	.	ID=g16089.t4.exon3;Parent=g16089.t4;
OW052038.1_Epicampocera_succincta_genome_assembly,_chromosome:_5	GeneMark.hmm3	intron	57452043	57453113	.	-	2	ID=g16089.t4.intron3;Parent=g16089.t4;
OW052038.1_Epicampocera_succincta_genome_assembly,_chromosome:_5	GeneMark.hmm3	CDS	57453114	57453228	.	-	2	ID=g16089.t4.CDS4;Parent=g16089.t4;
OW052038.1_Epicampocera_succincta_genome_assembly,_chromosome:_5	GeneMark.hmm3	exon	57453114	57453228	0	-	.	ID=g16089.t4.exon4;Parent=g16089.t4;
OW052038.1_Epicampocera_succincta_genome_assembly,_chromosome:_5	GeneMark.hmm3	intron	57453229	57454856	.	-	0	ID=g16089.t4.intron4;Parent=g16089.t4;
OW052038.1_Epicampocera_succincta_genome_assembly,_chromosome:_5	GeneMark.hmm3	CDS	57454857	57454986	.	-	0	ID=g16089.t4.CDS5;Parent=g16089.t4;
OW052038.1_Epicampocera_succincta_genome_assembly,_chromosome:_5	GeneMark.hmm3	exon	57454857	57454986	0	-	.	ID=g16089.t4.exon5;Parent=g16089.t4;
OW052038.1_Epicampocera_succincta_genome_assembly,_chromosome:_5	GeneMark.hmm3	intron	57454987	57457111	.	-	0	ID=g16089.t4.intron5;Parent=g16089.t4;
OW052038.1_Epicampocera_succincta_genome_assembly,_chromosome:_5	GeneMark.hmm3	CDS	57457112	57457330	.	-	0	ID=g16089.t4.CDS6;Parent=g16089.t4;
OW052038.1_Epicampocera_succincta_genome_assembly,_chromosome:_5	GeneMark.hmm3	exon	57457112	57457330	0	-	.	ID=g16089.t4.exon6;Parent=g16089.t4;
OW052038.1_Epicampocera_succincta_genome_assembly,_chromosome:_5	GeneMark.hmm3	start_codon	57457328	57457330	.	-	0	ID=g16089.t4.start1;Parent=g16089.t4;
OW052038.1_Epicampocera_succincta_genome_assembly,_chromosome:_5	AUGUSTUS	gene	57541868	57546542	.	+	.	ID=g16090;
OW052038.1_Epicampocera_succincta_genome_assembly,_chromosome:_5	AUGUSTUS	mRNA	57541868	57546542	1	+	.	ID=g16090.t1;Parent=g16090;
OW052038.1_Epicampocera_succincta_genome_assembly,_chromosome:_5	AUGUSTUS	start_codon	57541868	57541870	.	+	0	ID=g16090.t1.start1;Parent=g16090.t1;
OW052038.1_Epicampocera_succincta_genome_assembly,_chromosome:_5	AUGUSTUS	CDS	57541868	57542051	1	+	0	ID=g16090.t1.CDS1;Parent=g16090.t1;
OW052038.1_Epicampocera_succincta_genome_assembly,_chromosome:_5	AUGUSTUS	exon	57541868	57542051	.	+	.	ID=g16090.t1.exon1;Parent=g16090.t1;
OW052038.1_Epicampocera_succincta_genome_assembly,_chromosome:_5	AUGUSTUS	intron	57542052	57543459	1	+	.	ID=g16090.t1.intron1;Parent=g16090.t1;
OW052038.1_Epicampocera_succincta_genome_assembly,_chromosome:_5	AUGUSTUS	CDS	57543460	57543579	1	+	2	ID=g16090.t1.CDS2;Parent=g16090.t1;
OW052038.1_Epicampocera_succincta_genome_assembly,_chromosome:_5	AUGUSTUS	exon	57543460	57543579	.	+	.	ID=g16090.t1.exon2;Parent=g16090.t1;
OW052038.1_Epicampocera_succincta_genome_assembly,_chromosome:_5	AUGUSTUS	intron	57543580	57543842	1	+	.	ID=g16090.t1.intron2;Parent=g16090.t1;
OW052038.1_Epicampocera_succincta_genome_assembly,_chromosome:_5	AUGUSTUS	CDS	57543843	57543946	1	+	2	ID=g16090.t1.CDS3;Parent=g16090.t1;
OW052038.1_Epicampocera_succincta_genome_assembly,_chromosome:_5	AUGUSTUS	exon	57543843	57543946	.	+	.	ID=g16090.t1.exon3;Parent=g16090.t1;
OW052038.1_Epicampocera_succincta_genome_assembly,_chromosome:_5	AUGUSTUS	intron	57543947	57544016	1	+	.	ID=g16090.t1.intron3;Parent=g16090.t1;
OW052038.1_Epicampocera_succincta_genome_assembly,_chromosome:_5	AUGUSTUS	CDS	57544017	57544469	1	+	0	ID=g16090.t1.CDS4;Parent=g16090.t1;
OW052038.1_Epicampocera_succincta_genome_assembly,_chromosome:_5	AUGUSTUS	exon	57544017	57544469	.	+	.	ID=g16090.t1.exon4;Parent=g16090.t1;
OW052038.1_Epicampocera_succincta_genome_assembly,_chromosome:_5	AUGUSTUS	intron	57544470	57544540	1	+	.	ID=g16090.t1.intron4;Parent=g16090.t1;
OW052038.1_Epicampocera_succincta_genome_assembly,_chromosome:_5	AUGUSTUS	CDS	57544541	57544720	1	+	0	ID=g16090.t1.CDS5;Parent=g16090.t1;
OW052038.1_Epicampocera_succincta_genome_assembly,_chromosome:_5	AUGUSTUS	exon	57544541	57544720	.	+	.	ID=g16090.t1.exon5;Parent=g16090.t1;
OW052038.1_Epicampocera_succincta_genome_assembly,_chromosome:_5	AUGUSTUS	intron	57544721	57544797	1	+	.	ID=g16090.t1.intron5;Parent=g16090.t1;
OW052038.1_Epicampocera_succincta_genome_assembly,_chromosome:_5	AUGUSTUS	CDS	57544798	57544911	1	+	0	ID=g16090.t1.CDS6;Parent=g16090.t1;
OW052038.1_Epicampocera_succincta_genome_assembly,_chromosome:_5	AUGUSTUS	exon	57544798	57544911	.	+	.	ID=g16090.t1.exon6;Parent=g16090.t1;
OW052038.1_Epicampocera_succincta_genome_assembly,_chromosome:_5	AUGUSTUS	intron	57544912	57545401	1	+	.	ID=g16090.t1.intron6;Parent=g16090.t1;
OW052038.1_Epicampocera_succincta_genome_assembly,_chromosome:_5	AUGUSTUS	CDS	57545402	57545933	1	+	0	ID=g16090.t1.CDS7;Parent=g16090.t1;
OW052038.1_Epicampocera_succincta_genome_assembly,_chromosome:_5	AUGUSTUS	exon	57545402	57545933	.	+	.	ID=g16090.t1.exon7;Parent=g16090.t1;
OW052038.1_Epicampocera_succincta_genome_assembly,_chromosome:_5	AUGUSTUS	intron	57545934	57546381	1	+	.	ID=g16090.t1.intron7;Parent=g16090.t1;
OW052038.1_Epicampocera_succincta_genome_assembly,_chromosome:_5	AUGUSTUS	CDS	57546382	57546542	1	+	2	ID=g16090.t1.CDS8;Parent=g16090.t1;
OW052038.1_Epicampocera_succincta_genome_assembly,_chromosome:_5	AUGUSTUS	exon	57546382	57546542	.	+	.	ID=g16090.t1.exon8;Parent=g16090.t1;
OW052038.1_Epicampocera_succincta_genome_assembly,_chromosome:_5	AUGUSTUS	stop_codon	57546540	57546542	.	+	0	ID=g16090.t1.stop1;Parent=g16090.t1;
OW052038.1_Epicampocera_succincta_genome_assembly,_chromosome:_5	AUGUSTUS	gene	57548931	57551695	.	-	.	ID=g16091;
OW052038.1_Epicampocera_succincta_genome_assembly,_chromosome:_5	AUGUSTUS	mRNA	57548931	57551695	1	-	.	ID=g16091.t1;Parent=g16091;
OW052038.1_Epicampocera_succincta_genome_assembly,_chromosome:_5	AUGUSTUS	stop_codon	57548931	57548933	.	-	0	ID=g16091.t1.stop1;Parent=g16091.t1;
OW052038.1_Epicampocera_succincta_genome_assembly,_chromosome:_5	AUGUSTUS	CDS	57548931	57549042	1	-	1	ID=g16091.t1.CDS1;Parent=g16091.t1;
OW052038.1_Epicampocera_succincta_genome_assembly,_chromosome:_5	AUGUSTUS	exon	57548931	57549042	.	-	.	ID=g16091.t1.exon1;Parent=g16091.t1;
OW052038.1_Epicampocera_succincta_genome_assembly,_chromosome:_5	AUGUSTUS	intron	57549043	57549102	1	-	.	ID=g16091.t1.intron1;Parent=g16091.t1;
OW052038.1_Epicampocera_succincta_genome_assembly,_chromosome:_5	AUGUSTUS	CDS	57549103	57549249	1	-	1	ID=g16091.t1.CDS2;Parent=g16091.t1;
OW052038.1_Epicampocera_succincta_genome_assembly,_chromosome:_5	AUGUSTUS	exon	57549103	57549249	.	-	.	ID=g16091.t1.exon2;Parent=g16091.t1;
OW052038.1_Epicampocera_succincta_genome_assembly,_chromosome:_5	AUGUSTUS	intron	57549250	57549312	1	-	.	ID=g16091.t1.intron2;Parent=g16091.t1;
OW052038.1_Epicampocera_succincta_genome_assembly,_chromosome:_5	AUGUSTUS	CDS	57549313	57549503	1	-	0	ID=g16091.t1.CDS3;Parent=g16091.t1;
OW052038.1_Epicampocera_succincta_genome_assembly,_chromosome:_5	AUGUSTUS	exon	57549313	57549503	.	-	.	ID=g16091.t1.exon3;Parent=g16091.t1;
OW052038.1_Epicampocera_succincta_genome_assembly,_chromosome:_5	AUGUSTUS	intron	57549504	57549568	1	-	.	ID=g16091.t1.intron3;Parent=g16091.t1;
OW052038.1_Epicampocera_succincta_genome_assembly,_chromosome:_5	AUGUSTUS	CDS	57549569	57549948	1	-	2	ID=g16091.t1.CDS4;Parent=g16091.t1;
OW052038.1_Epicampocera_succincta_genome_assembly,_chromosome:_5	AUGUSTUS	exon	57549569	57549948	.	-	.	ID=g16091.t1.exon4;Parent=g16091.t1;
OW052038.1_Epicampocera_succincta_genome_assembly,_chromosome:_5	AUGUSTUS	intron	57549949	57550168	1	-	.	ID=g16091.t1.intron4;Parent=g16091.t1;
OW052038.1_Epicampocera_succincta_genome_assembly,_chromosome:_5	AUGUSTUS	CDS	57550169	57550278	1	-	1	ID=g16091.t1.CDS5;Parent=g16091.t1;
OW052038.1_Epicampocera_succincta_genome_assembly,_chromosome:_5	AUGUSTUS	exon	57550169	57550278	.	-	.	ID=g16091.t1.exon5;Parent=g16091.t1;
OW052038.1_Epicampocera_succincta_genome_assembly,_chromosome:_5	AUGUSTUS	intron	57550279	57550339	1	-	.	ID=g16091.t1.intron5;Parent=g16091.t1;
OW052038.1_Epicampocera_succincta_genome_assembly,_chromosome:_5	AUGUSTUS	CDS	57550340	57550740	1	-	0	ID=g16091.t1.CDS6;Parent=g16091.t1;
OW052038.1_Epicampocera_succincta_genome_assembly,_chromosome:_5	AUGUSTUS	exon	57550340	57550740	.	-	.	ID=g16091.t1.exon6;Parent=g16091.t1;
OW052038.1_Epicampocera_succincta_genome_assembly,_chromosome:_5	AUGUSTUS	intron	57550741	57551438	1	-	.	ID=g16091.t1.intron6;Parent=g16091.t1;
OW052038.1_Epicampocera_succincta_genome_assembly,_chromosome:_5	AUGUSTUS	CDS	57551439	57551566	1	-	2	ID=g16091.t1.CDS7;Parent=g16091.t1;
OW052038.1_Epicampocera_succincta_genome_assembly,_chromosome:_5	AUGUSTUS	exon	57551439	57551566	.	-	.	ID=g16091.t1.exon7;Parent=g16091.t1;
OW052038.1_Epicampocera_succincta_genome_assembly,_chromosome:_5	AUGUSTUS	intron	57551567	57551643	1	-	.	ID=g16091.t1.intron7;Parent=g16091.t1;
OW052038.1_Epicampocera_succincta_genome_assembly,_chromosome:_5	AUGUSTUS	CDS	57551644	57551695	1	-	0	ID=g16091.t1.CDS8;Parent=g16091.t1;
OW052038.1_Epicampocera_succincta_genome_assembly,_chromosome:_5	AUGUSTUS	exon	57551644	57551695	.	-	.	ID=g16091.t1.exon8;Parent=g16091.t1;
OW052038.1_Epicampocera_succincta_genome_assembly,_chromosome:_5	AUGUSTUS	start_codon	57551693	57551695	.	-	0	ID=g16091.t1.start1;Parent=g16091.t1;
OW052038.1_Epicampocera_succincta_genome_assembly,_chromosome:_5	AUGUSTUS	gene	57553691	57556498	.	-	.	ID=g16092;
OW052038.1_Epicampocera_succincta_genome_assembly,_chromosome:_5	AUGUSTUS	mRNA	57553691	57556498	1	-	.	ID=g16092.t1;Parent=g16092;
OW052038.1_Epicampocera_succincta_genome_assembly,_chromosome:_5	AUGUSTUS	stop_codon	57553691	57553693	.	-	0	ID=g16092.t1.stop1;Parent=g16092.t1;
OW052038.1_Epicampocera_succincta_genome_assembly,_chromosome:_5	AUGUSTUS	CDS	57553691	57553826	1	-	1	ID=g16092.t1.CDS1;Parent=g16092.t1;
OW052038.1_Epicampocera_succincta_genome_assembly,_chromosome:_5	AUGUSTUS	exon	57553691	57553826	.	-	.	ID=g16092.t1.exon1;Parent=g16092.t1;
OW052038.1_Epicampocera_succincta_genome_assembly,_chromosome:_5	AUGUSTUS	intron	57553827	57553899	1	-	.	ID=g16092.t1.intron1;Parent=g16092.t1;
OW052038.1_Epicampocera_succincta_genome_assembly,_chromosome:_5	AUGUSTUS	CDS	57553900	57554046	1	-	1	ID=g16092.t1.CDS2;Parent=g16092.t1;
OW052038.1_Epicampocera_succincta_genome_assembly,_chromosome:_5	AUGUSTUS	exon	57553900	57554046	.	-	.	ID=g16092.t1.exon2;Parent=g16092.t1;
OW052038.1_Epicampocera_succincta_genome_assembly,_chromosome:_5	AUGUSTUS	intron	57554047	57554243	1	-	.	ID=g16092.t1.intron2;Parent=g16092.t1;
OW052038.1_Epicampocera_succincta_genome_assembly,_chromosome:_5	AUGUSTUS	CDS	57554244	57554434	1	-	0	ID=g16092.t1.CDS3;Parent=g16092.t1;
OW052038.1_Epicampocera_succincta_genome_assembly,_chromosome:_5	AUGUSTUS	exon	57554244	57554434	.	-	.	ID=g16092.t1.exon3;Parent=g16092.t1;
OW052038.1_Epicampocera_succincta_genome_assembly,_chromosome:_5	AUGUSTUS	intron	57554435	57554489	1	-	.	ID=g16092.t1.intron3;Parent=g16092.t1;
OW052038.1_Epicampocera_succincta_genome_assembly,_chromosome:_5	AUGUSTUS	CDS	57554490	57554872	1	-	2	ID=g16092.t1.CDS4;Parent=g16092.t1;
OW052038.1_Epicampocera_succincta_genome_assembly,_chromosome:_5	AUGUSTUS	exon	57554490	57554872	.	-	.	ID=g16092.t1.exon4;Parent=g16092.t1;
OW052038.1_Epicampocera_succincta_genome_assembly,_chromosome:_5	AUGUSTUS	intron	57554873	57554935	1	-	.	ID=g16092.t1.intron4;Parent=g16092.t1;
OW052038.1_Epicampocera_succincta_genome_assembly,_chromosome:_5	AUGUSTUS	CDS	57554936	57555045	1	-	1	ID=g16092.t1.CDS5;Parent=g16092.t1;
OW052038.1_Epicampocera_succincta_genome_assembly,_chromosome:_5	AUGUSTUS	exon	57554936	57555045	.	-	.	ID=g16092.t1.exon5;Parent=g16092.t1;
OW052038.1_Epicampocera_succincta_genome_assembly,_chromosome:_5	AUGUSTUS	intron	57555046	57555101	1	-	.	ID=g16092.t1.intron5;Parent=g16092.t1;
OW052038.1_Epicampocera_succincta_genome_assembly,_chromosome:_5	AUGUSTUS	CDS	57555102	57555502	1	-	0	ID=g16092.t1.CDS6;Parent=g16092.t1;
OW052038.1_Epicampocera_succincta_genome_assembly,_chromosome:_5	AUGUSTUS	exon	57555102	57555502	.	-	.	ID=g16092.t1.exon6;Parent=g16092.t1;
OW052038.1_Epicampocera_succincta_genome_assembly,_chromosome:_5	AUGUSTUS	intron	57555503	57556021	1	-	.	ID=g16092.t1.intron6;Parent=g16092.t1;
OW052038.1_Epicampocera_succincta_genome_assembly,_chromosome:_5	AUGUSTUS	CDS	57556022	57556149	1	-	2	ID=g16092.t1.CDS7;Parent=g16092.t1;
OW052038.1_Epicampocera_succincta_genome_assembly,_chromosome:_5	AUGUSTUS	exon	57556022	57556149	.	-	.	ID=g16092.t1.exon7;Parent=g16092.t1;
OW052038.1_Epicampocera_succincta_genome_assembly,_chromosome:_5	AUGUSTUS	intron	57556150	57556446	1	-	.	ID=g16092.t1.intron7;Parent=g16092.t1;
OW052038.1_Epicampocera_succincta_genome_assembly,_chromosome:_5	AUGUSTUS	CDS	57556447	57556498	1	-	0	ID=g16092.t1.CDS8;Parent=g16092.t1;
OW052038.1_Epicampocera_succincta_genome_assembly,_chromosome:_5	AUGUSTUS	exon	57556447	57556498	.	-	.	ID=g16092.t1.exon8;Parent=g16092.t1;
OW052038.1_Epicampocera_succincta_genome_assembly,_chromosome:_5	AUGUSTUS	start_codon	57556496	57556498	.	-	0	ID=g16092.t1.start1;Parent=g16092.t1;
OW052038.1_Epicampocera_succincta_genome_assembly,_chromosome:_5	AUGUSTUS	gene	57558288	57560910	.	-	.	ID=g16093;
OW052038.1_Epicampocera_succincta_genome_assembly,_chromosome:_5	AUGUSTUS	mRNA	57558288	57560910	1	-	.	ID=g16093.t1;Parent=g16093;
OW052038.1_Epicampocera_succincta_genome_assembly,_chromosome:_5	AUGUSTUS	stop_codon	57558288	57558290	.	-	0	ID=g16093.t1.stop1;Parent=g16093.t1;
OW052038.1_Epicampocera_succincta_genome_assembly,_chromosome:_5	AUGUSTUS	CDS	57558288	57558426	1	-	1	ID=g16093.t1.CDS1;Parent=g16093.t1;
OW052038.1_Epicampocera_succincta_genome_assembly,_chromosome:_5	AUGUSTUS	exon	57558288	57558426	.	-	.	ID=g16093.t1.exon1;Parent=g16093.t1;
OW052038.1_Epicampocera_succincta_genome_assembly,_chromosome:_5	AUGUSTUS	intron	57558427	57558700	1	-	.	ID=g16093.t1.intron1;Parent=g16093.t1;
OW052038.1_Epicampocera_succincta_genome_assembly,_chromosome:_5	AUGUSTUS	CDS	57558701	57558847	1	-	1	ID=g16093.t1.CDS2;Parent=g16093.t1;
OW052038.1_Epicampocera_succincta_genome_assembly,_chromosome:_5	AUGUSTUS	exon	57558701	57558847	.	-	.	ID=g16093.t1.exon2;Parent=g16093.t1;
OW052038.1_Epicampocera_succincta_genome_assembly,_chromosome:_5	AUGUSTUS	intron	57558848	57558911	1	-	.	ID=g16093.t1.intron2;Parent=g16093.t1;
OW052038.1_Epicampocera_succincta_genome_assembly,_chromosome:_5	AUGUSTUS	CDS	57558912	57559102	1	-	0	ID=g16093.t1.CDS3;Parent=g16093.t1;
OW052038.1_Epicampocera_succincta_genome_assembly,_chromosome:_5	AUGUSTUS	exon	57558912	57559102	.	-	.	ID=g16093.t1.exon3;Parent=g16093.t1;
OW052038.1_Epicampocera_succincta_genome_assembly,_chromosome:_5	AUGUSTUS	intron	57559103	57559154	1	-	.	ID=g16093.t1.intron3;Parent=g16093.t1;
OW052038.1_Epicampocera_succincta_genome_assembly,_chromosome:_5	AUGUSTUS	CDS	57559155	57559537	1	-	2	ID=g16093.t1.CDS4;Parent=g16093.t1;
OW052038.1_Epicampocera_succincta_genome_assembly,_chromosome:_5	AUGUSTUS	exon	57559155	57559537	.	-	.	ID=g16093.t1.exon4;Parent=g16093.t1;
OW052038.1_Epicampocera_succincta_genome_assembly,_chromosome:_5	AUGUSTUS	intron	57559538	57559588	1	-	.	ID=g16093.t1.intron4;Parent=g16093.t1;
OW052038.1_Epicampocera_succincta_genome_assembly,_chromosome:_5	AUGUSTUS	CDS	57559589	57559698	1	-	1	ID=g16093.t1.CDS5;Parent=g16093.t1;
OW052038.1_Epicampocera_succincta_genome_assembly,_chromosome:_5	AUGUSTUS	exon	57559589	57559698	.	-	.	ID=g16093.t1.exon5;Parent=g16093.t1;
OW052038.1_Epicampocera_succincta_genome_assembly,_chromosome:_5	AUGUSTUS	intron	57559699	57559758	1	-	.	ID=g16093.t1.intron5;Parent=g16093.t1;
OW052038.1_Epicampocera_succincta_genome_assembly,_chromosome:_5	AUGUSTUS	CDS	57559759	57560159	1	-	0	ID=g16093.t1.CDS6;Parent=g16093.t1;
OW052038.1_Epicampocera_succincta_genome_assembly,_chromosome:_5	AUGUSTUS	exon	57559759	57560159	.	-	.	ID=g16093.t1.exon6;Parent=g16093.t1;
OW052038.1_Epicampocera_succincta_genome_assembly,_chromosome:_5	AUGUSTUS	intron	57560160	57560669	1	-	.	ID=g16093.t1.intron6;Parent=g16093.t1;
OW052038.1_Epicampocera_succincta_genome_assembly,_chromosome:_5	AUGUSTUS	CDS	57560670	57560797	1	-	2	ID=g16093.t1.CDS7;Parent=g16093.t1;
OW052038.1_Epicampocera_succincta_genome_assembly,_chromosome:_5	AUGUSTUS	exon	57560670	57560797	.	-	.	ID=g16093.t1.exon7;Parent=g16093.t1;
OW052038.1_Epicampocera_succincta_genome_assembly,_chromosome:_5	AUGUSTUS	intron	57560798	57560858	1	-	.	ID=g16093.t1.intron7;Parent=g16093.t1;
OW052038.1_Epicampocera_succincta_genome_assembly,_chromosome:_5	AUGUSTUS	CDS	57560859	57560910	1	-	0	ID=g16093.t1.CDS8;Parent=g16093.t1;
OW052038.1_Epicampocera_succincta_genome_assembly,_chromosome:_5	AUGUSTUS	exon	57560859	57560910	.	-	.	ID=g16093.t1.exon8;Parent=g16093.t1;
OW052038.1_Epicampocera_succincta_genome_assembly,_chromosome:_5	AUGUSTUS	start_codon	57560908	57560910	.	-	0	ID=g16093.t1.start1;Parent=g16093.t1;
OW052038.1_Epicampocera_succincta_genome_assembly,_chromosome:_5	AUGUSTUS	gene	57564298	57570482	.	-	.	ID=g16094;
OW052038.1_Epicampocera_succincta_genome_assembly,_chromosome:_5	AUGUSTUS	mRNA	57564298	57570482	1	-	.	ID=g16094.t1;Parent=g16094;
OW052038.1_Epicampocera_succincta_genome_assembly,_chromosome:_5	AUGUSTUS	stop_codon	57564298	57564300	.	-	0	ID=g16094.t1.stop1;Parent=g16094.t1;
OW052038.1_Epicampocera_succincta_genome_assembly,_chromosome:_5	AUGUSTUS	CDS	57564298	57564735	1	-	0	ID=g16094.t1.CDS1;Parent=g16094.t1;
OW052038.1_Epicampocera_succincta_genome_assembly,_chromosome:_5	AUGUSTUS	exon	57564298	57564735	.	-	.	ID=g16094.t1.exon1;Parent=g16094.t1;
OW052038.1_Epicampocera_succincta_genome_assembly,_chromosome:_5	AUGUSTUS	intron	57564736	57569375	1	-	.	ID=g16094.t1.intron1;Parent=g16094.t1;
OW052038.1_Epicampocera_succincta_genome_assembly,_chromosome:_5	AUGUSTUS	CDS	57569376	57570482	1	-	0	ID=g16094.t1.CDS2;Parent=g16094.t1;
OW052038.1_Epicampocera_succincta_genome_assembly,_chromosome:_5	AUGUSTUS	exon	57569376	57570482	.	-	.	ID=g16094.t1.exon2;Parent=g16094.t1;
OW052038.1_Epicampocera_succincta_genome_assembly,_chromosome:_5	AUGUSTUS	start_codon	57570480	57570482	.	-	0	ID=g16094.t1.start1;Parent=g16094.t1;
OW052038.1_Epicampocera_succincta_genome_assembly,_chromosome:_5	AUGUSTUS	gene	57572285	57576367	.	-	.	ID=g16095;
OW052038.1_Epicampocera_succincta_genome_assembly,_chromosome:_5	AUGUSTUS	mRNA	57572285	57576367	1	-	.	ID=g16095.t1;Parent=g16095;
OW052038.1_Epicampocera_succincta_genome_assembly,_chromosome:_5	AUGUSTUS	stop_codon	57572285	57572287	.	-	0	ID=g16095.t1.stop1;Parent=g16095.t1;
OW052038.1_Epicampocera_succincta_genome_assembly,_chromosome:_5	AUGUSTUS	CDS	57572285	57572440	1	-	0	ID=g16095.t1.CDS1;Parent=g16095.t1;
OW052038.1_Epicampocera_succincta_genome_assembly,_chromosome:_5	AUGUSTUS	exon	57572285	57572440	.	-	.	ID=g16095.t1.exon1;Parent=g16095.t1;
OW052038.1_Epicampocera_succincta_genome_assembly,_chromosome:_5	AUGUSTUS	intron	57572441	57574045	1	-	.	ID=g16095.t1.intron1;Parent=g16095.t1;
OW052038.1_Epicampocera_succincta_genome_assembly,_chromosome:_5	AUGUSTUS	CDS	57574046	57574213	1	-	0	ID=g16095.t1.CDS2;Parent=g16095.t1;
OW052038.1_Epicampocera_succincta_genome_assembly,_chromosome:_5	AUGUSTUS	exon	57574046	57574213	.	-	.	ID=g16095.t1.exon2;Parent=g16095.t1;
OW052038.1_Epicampocera_succincta_genome_assembly,_chromosome:_5	AUGUSTUS	intron	57574214	57575509	1	-	.	ID=g16095.t1.intron2;Parent=g16095.t1;
OW052038.1_Epicampocera_succincta_genome_assembly,_chromosome:_5	AUGUSTUS	CDS	57575510	57576367	1	-	0	ID=g16095.t1.CDS3;Parent=g16095.t1;
OW052038.1_Epicampocera_succincta_genome_assembly,_chromosome:_5	AUGUSTUS	exon	57575510	57576367	.	-	.	ID=g16095.t1.exon3;Parent=g16095.t1;
OW052038.1_Epicampocera_succincta_genome_assembly,_chromosome:_5	AUGUSTUS	start_codon	57576365	57576367	.	-	0	ID=g16095.t1.start1;Parent=g16095.t1;
OW052038.1_Epicampocera_succincta_genome_assembly,_chromosome:_5	AUGUSTUS	gene	57580433	57581362	.	-	.	ID=g16096;
OW052038.1_Epicampocera_succincta_genome_assembly,_chromosome:_5	AUGUSTUS	mRNA	57580433	57581362	1	-	.	ID=g16096.t1;Parent=g16096;
OW052038.1_Epicampocera_succincta_genome_assembly,_chromosome:_5	AUGUSTUS	stop_codon	57580433	57580435	.	-	0	ID=g16096.t1.stop1;Parent=g16096.t1;
OW052038.1_Epicampocera_succincta_genome_assembly,_chromosome:_5	AUGUSTUS	CDS	57580433	57581362	1	-	0	ID=g16096.t1.CDS1;Parent=g16096.t1;
OW052038.1_Epicampocera_succincta_genome_assembly,_chromosome:_5	AUGUSTUS	exon	57580433	57581362	.	-	.	ID=g16096.t1.exon1;Parent=g16096.t1;
OW052038.1_Epicampocera_succincta_genome_assembly,_chromosome:_5	AUGUSTUS	start_codon	57581360	57581362	.	-	0	ID=g16096.t1.start1;Parent=g16096.t1;
OW052038.1_Epicampocera_succincta_genome_assembly,_chromosome:_5	AUGUSTUS	gene	57586642	57591694	.	-	.	ID=g16097;
OW052038.1_Epicampocera_succincta_genome_assembly,_chromosome:_5	AUGUSTUS	mRNA	57586642	57591694	1	-	.	ID=g16097.t1;Parent=g16097;
OW052038.1_Epicampocera_succincta_genome_assembly,_chromosome:_5	AUGUSTUS	stop_codon	57586642	57586644	.	-	0	ID=g16097.t1.stop1;Parent=g16097.t1;
OW052038.1_Epicampocera_succincta_genome_assembly,_chromosome:_5	AUGUSTUS	CDS	57586642	57587079	1	-	0	ID=g16097.t1.CDS1;Parent=g16097.t1;
OW052038.1_Epicampocera_succincta_genome_assembly,_chromosome:_5	AUGUSTUS	exon	57586642	57587079	.	-	.	ID=g16097.t1.exon1;Parent=g16097.t1;
OW052038.1_Epicampocera_succincta_genome_assembly,_chromosome:_5	AUGUSTUS	intron	57587080	57590842	1	-	.	ID=g16097.t1.intron1;Parent=g16097.t1;
OW052038.1_Epicampocera_succincta_genome_assembly,_chromosome:_5	AUGUSTUS	CDS	57590843	57591694	1	-	0	ID=g16097.t1.CDS2;Parent=g16097.t1;
OW052038.1_Epicampocera_succincta_genome_assembly,_chromosome:_5	AUGUSTUS	exon	57590843	57591694	.	-	.	ID=g16097.t1.exon2;Parent=g16097.t1;
OW052038.1_Epicampocera_succincta_genome_assembly,_chromosome:_5	AUGUSTUS	start_codon	57591692	57591694	.	-	0	ID=g16097.t1.start1;Parent=g16097.t1;
OW052038.1_Epicampocera_succincta_genome_assembly,_chromosome:_5	AUGUSTUS	gene	57605487	57608713	.	+	.	ID=g16098;
OW052038.1_Epicampocera_succincta_genome_assembly,_chromosome:_5	AUGUSTUS	mRNA	57605487	57608713	1	+	.	ID=g16098.t1;Parent=g16098;
OW052038.1_Epicampocera_succincta_genome_assembly,_chromosome:_5	AUGUSTUS	start_codon	57605487	57605489	.	+	0	ID=g16098.t1.start1;Parent=g16098.t1;
OW052038.1_Epicampocera_succincta_genome_assembly,_chromosome:_5	AUGUSTUS	CDS	57605487	57606438	1	+	0	ID=g16098.t1.CDS1;Parent=g16098.t1;
OW052038.1_Epicampocera_succincta_genome_assembly,_chromosome:_5	AUGUSTUS	exon	57605487	57606438	.	+	.	ID=g16098.t1.exon1;Parent=g16098.t1;
OW052038.1_Epicampocera_succincta_genome_assembly,_chromosome:_5	AUGUSTUS	intron	57606439	57606541	1	+	.	ID=g16098.t1.intron1;Parent=g16098.t1;
OW052038.1_Epicampocera_succincta_genome_assembly,_chromosome:_5	AUGUSTUS	CDS	57606542	57607990	1	+	2	ID=g16098.t1.CDS2;Parent=g16098.t1;
OW052038.1_Epicampocera_succincta_genome_assembly,_chromosome:_5	AUGUSTUS	exon	57606542	57607990	.	+	.	ID=g16098.t1.exon2;Parent=g16098.t1;
OW052038.1_Epicampocera_succincta_genome_assembly,_chromosome:_5	AUGUSTUS	intron	57607991	57608045	1	+	.	ID=g16098.t1.intron2;Parent=g16098.t1;
OW052038.1_Epicampocera_succincta_genome_assembly,_chromosome:_5	AUGUSTUS	CDS	57608046	57608713	1	+	2	ID=g16098.t1.CDS3;Parent=g16098.t1;
OW052038.1_Epicampocera_succincta_genome_assembly,_chromosome:_5	AUGUSTUS	exon	57608046	57608713	.	+	.	ID=g16098.t1.exon3;Parent=g16098.t1;
OW052038.1_Epicampocera_succincta_genome_assembly,_chromosome:_5	AUGUSTUS	stop_codon	57608711	57608713	.	+	0	ID=g16098.t1.stop1;Parent=g16098.t1;
OW052038.1_Epicampocera_succincta_genome_assembly,_chromosome:_5	AUGUSTUS	mRNA	57605487	57608713	1	+	.	ID=g16098.t2;Parent=g16098;
OW052038.1_Epicampocera_succincta_genome_assembly,_chromosome:_5	AUGUSTUS	start_codon	57605487	57605489	.	+	0	ID=g16098.t2.start1;Parent=g16098.t2;
OW052038.1_Epicampocera_succincta_genome_assembly,_chromosome:_5	AUGUSTUS	CDS	57605487	57606480	1	+	0	ID=g16098.t2.CDS1;Parent=g16098.t2;
OW052038.1_Epicampocera_succincta_genome_assembly,_chromosome:_5	AUGUSTUS	exon	57605487	57606480	.	+	.	ID=g16098.t2.exon1;Parent=g16098.t2;
OW052038.1_Epicampocera_succincta_genome_assembly,_chromosome:_5	AUGUSTUS	intron	57606481	57606541	1	+	.	ID=g16098.t2.intron1;Parent=g16098.t2;
OW052038.1_Epicampocera_succincta_genome_assembly,_chromosome:_5	AUGUSTUS	CDS	57606542	57607990	1	+	2	ID=g16098.t2.CDS2;Parent=g16098.t2;
OW052038.1_Epicampocera_succincta_genome_assembly,_chromosome:_5	AUGUSTUS	exon	57606542	57607990	.	+	.	ID=g16098.t2.exon2;Parent=g16098.t2;
OW052038.1_Epicampocera_succincta_genome_assembly,_chromosome:_5	AUGUSTUS	intron	57607991	57608045	1	+	.	ID=g16098.t2.intron2;Parent=g16098.t2;
OW052038.1_Epicampocera_succincta_genome_assembly,_chromosome:_5	AUGUSTUS	CDS	57608046	57608713	1	+	2	ID=g16098.t2.CDS3;Parent=g16098.t2;
OW052038.1_Epicampocera_succincta_genome_assembly,_chromosome:_5	AUGUSTUS	exon	57608046	57608713	.	+	.	ID=g16098.t2.exon3;Parent=g16098.t2;
OW052038.1_Epicampocera_succincta_genome_assembly,_chromosome:_5	AUGUSTUS	stop_codon	57608711	57608713	.	+	0	ID=g16098.t2.stop1;Parent=g16098.t2;
OW052038.1_Epicampocera_succincta_genome_assembly,_chromosome:_5	AUGUSTUS	gene	57610622	57613744	.	-	.	ID=g16099;
OW052038.1_Epicampocera_succincta_genome_assembly,_chromosome:_5	AUGUSTUS	mRNA	57610622	57613744	1	-	.	ID=g16099.t1;Parent=g16099;
OW052038.1_Epicampocera_succincta_genome_assembly,_chromosome:_5	AUGUSTUS	stop_codon	57610622	57610624	.	-	0	ID=g16099.t1.stop1;Parent=g16099.t1;
OW052038.1_Epicampocera_succincta_genome_assembly,_chromosome:_5	AUGUSTUS	CDS	57610622	57610768	1	-	0	ID=g16099.t1.CDS1;Parent=g16099.t1;
OW052038.1_Epicampocera_succincta_genome_assembly,_chromosome:_5	AUGUSTUS	exon	57610622	57610768	.	-	.	ID=g16099.t1.exon1;Parent=g16099.t1;
OW052038.1_Epicampocera_succincta_genome_assembly,_chromosome:_5	AUGUSTUS	intron	57610769	57610881	1	-	.	ID=g16099.t1.intron1;Parent=g16099.t1;
OW052038.1_Epicampocera_succincta_genome_assembly,_chromosome:_5	AUGUSTUS	CDS	57610882	57611041	1	-	1	ID=g16099.t1.CDS2;Parent=g16099.t1;
OW052038.1_Epicampocera_succincta_genome_assembly,_chromosome:_5	AUGUSTUS	exon	57610882	57611041	.	-	.	ID=g16099.t1.exon2;Parent=g16099.t1;
OW052038.1_Epicampocera_succincta_genome_assembly,_chromosome:_5	AUGUSTUS	intron	57611042	57611103	1	-	.	ID=g16099.t1.intron2;Parent=g16099.t1;
OW052038.1_Epicampocera_succincta_genome_assembly,_chromosome:_5	AUGUSTUS	CDS	57611104	57611263	1	-	2	ID=g16099.t1.CDS3;Parent=g16099.t1;
OW052038.1_Epicampocera_succincta_genome_assembly,_chromosome:_5	AUGUSTUS	exon	57611104	57611263	.	-	.	ID=g16099.t1.exon3;Parent=g16099.t1;
OW052038.1_Epicampocera_succincta_genome_assembly,_chromosome:_5	AUGUSTUS	intron	57611264	57611325	1	-	.	ID=g16099.t1.intron3;Parent=g16099.t1;
OW052038.1_Epicampocera_succincta_genome_assembly,_chromosome:_5	AUGUSTUS	CDS	57611326	57612031	1	-	0	ID=g16099.t1.CDS4;Parent=g16099.t1;
OW052038.1_Epicampocera_succincta_genome_assembly,_chromosome:_5	AUGUSTUS	exon	57611326	57612031	.	-	.	ID=g16099.t1.exon4;Parent=g16099.t1;
OW052038.1_Epicampocera_succincta_genome_assembly,_chromosome:_5	AUGUSTUS	intron	57612032	57612097	1	-	.	ID=g16099.t1.intron4;Parent=g16099.t1;
OW052038.1_Epicampocera_succincta_genome_assembly,_chromosome:_5	AUGUSTUS	CDS	57612098	57612231	1	-	2	ID=g16099.t1.CDS5;Parent=g16099.t1;
OW052038.1_Epicampocera_succincta_genome_assembly,_chromosome:_5	AUGUSTUS	exon	57612098	57612231	.	-	.	ID=g16099.t1.exon5;Parent=g16099.t1;
OW052038.1_Epicampocera_succincta_genome_assembly,_chromosome:_5	AUGUSTUS	intron	57612232	57613476	1	-	.	ID=g16099.t1.intron5;Parent=g16099.t1;
OW052038.1_Epicampocera_succincta_genome_assembly,_chromosome:_5	AUGUSTUS	CDS	57613477	57613744	1	-	0	ID=g16099.t1.CDS6;Parent=g16099.t1;
OW052038.1_Epicampocera_succincta_genome_assembly,_chromosome:_5	AUGUSTUS	exon	57613477	57613744	.	-	.	ID=g16099.t1.exon6;Parent=g16099.t1;
OW052038.1_Epicampocera_succincta_genome_assembly,_chromosome:_5	AUGUSTUS	start_codon	57613742	57613744	.	-	0	ID=g16099.t1.start1;Parent=g16099.t1;
OW052038.1_Epicampocera_succincta_genome_assembly,_chromosome:_5	GeneMark.hmm3	mRNA	57610622	57610977	.	-	.	ID=g16099.t2;Parent=g16099;
OW052038.1_Epicampocera_succincta_genome_assembly,_chromosome:_5	GeneMark.hmm3	stop_codon	57610622	57610624	.	-	0	ID=g16099.t2.stop1;Parent=g16099.t2;
OW052038.1_Epicampocera_succincta_genome_assembly,_chromosome:_5	GeneMark.hmm3	CDS	57610622	57610768	.	-	0	ID=g16099.t2.CDS1;Parent=g16099.t2;
OW052038.1_Epicampocera_succincta_genome_assembly,_chromosome:_5	GeneMark.hmm3	exon	57610622	57610768	0	-	.	ID=g16099.t2.exon1;Parent=g16099.t2;
OW052038.1_Epicampocera_succincta_genome_assembly,_chromosome:_5	GeneMark.hmm3	intron	57610769	57610881	.	-	0	ID=g16099.t2.intron1;Parent=g16099.t2;
OW052038.1_Epicampocera_succincta_genome_assembly,_chromosome:_5	GeneMark.hmm3	CDS	57610882	57610977	.	-	0	ID=g16099.t2.CDS2;Parent=g16099.t2;
OW052038.1_Epicampocera_succincta_genome_assembly,_chromosome:_5	GeneMark.hmm3	exon	57610882	57610977	0	-	.	ID=g16099.t2.exon2;Parent=g16099.t2;
OW052038.1_Epicampocera_succincta_genome_assembly,_chromosome:_5	GeneMark.hmm3	start_codon	57610975	57610977	.	-	0	ID=g16099.t2.start1;Parent=g16099.t2;
OW052038.1_Epicampocera_succincta_genome_assembly,_chromosome:_5	AUGUSTUS	gene	57629630	57632592	.	+	.	ID=g16100;
OW052038.1_Epicampocera_succincta_genome_assembly,_chromosome:_5	AUGUSTUS	mRNA	57629630	57632592	1	+	.	ID=g16100.t1;Parent=g16100;
OW052038.1_Epicampocera_succincta_genome_assembly,_chromosome:_5	AUGUSTUS	start_codon	57629630	57629632	.	+	0	ID=g16100.t1.start1;Parent=g16100.t1;
OW052038.1_Epicampocera_succincta_genome_assembly,_chromosome:_5	AUGUSTUS	CDS	57629630	57629762	1	+	0	ID=g16100.t1.CDS1;Parent=g16100.t1;
OW052038.1_Epicampocera_succincta_genome_assembly,_chromosome:_5	AUGUSTUS	exon	57629630	57629762	.	+	.	ID=g16100.t1.exon1;Parent=g16100.t1;
OW052038.1_Epicampocera_succincta_genome_assembly,_chromosome:_5	AUGUSTUS	intron	57629763	57629868	1	+	.	ID=g16100.t1.intron1;Parent=g16100.t1;
OW052038.1_Epicampocera_succincta_genome_assembly,_chromosome:_5	AUGUSTUS	CDS	57629869	57629895	1	+	2	ID=g16100.t1.CDS2;Parent=g16100.t1;
OW052038.1_Epicampocera_succincta_genome_assembly,_chromosome:_5	AUGUSTUS	exon	57629869	57629895	.	+	.	ID=g16100.t1.exon2;Parent=g16100.t1;
OW052038.1_Epicampocera_succincta_genome_assembly,_chromosome:_5	AUGUSTUS	intron	57629896	57629957	1	+	.	ID=g16100.t1.intron2;Parent=g16100.t1;
OW052038.1_Epicampocera_succincta_genome_assembly,_chromosome:_5	AUGUSTUS	CDS	57629958	57630247	1	+	2	ID=g16100.t1.CDS3;Parent=g16100.t1;
OW052038.1_Epicampocera_succincta_genome_assembly,_chromosome:_5	AUGUSTUS	exon	57629958	57630247	.	+	.	ID=g16100.t1.exon3;Parent=g16100.t1;
OW052038.1_Epicampocera_succincta_genome_assembly,_chromosome:_5	AUGUSTUS	intron	57630248	57630746	1	+	.	ID=g16100.t1.intron3;Parent=g16100.t1;
OW052038.1_Epicampocera_succincta_genome_assembly,_chromosome:_5	AUGUSTUS	CDS	57630747	57630932	1	+	0	ID=g16100.t1.CDS4;Parent=g16100.t1;
OW052038.1_Epicampocera_succincta_genome_assembly,_chromosome:_5	AUGUSTUS	exon	57630747	57630932	.	+	.	ID=g16100.t1.exon4;Parent=g16100.t1;
OW052038.1_Epicampocera_succincta_genome_assembly,_chromosome:_5	AUGUSTUS	intron	57630933	57632469	1	+	.	ID=g16100.t1.intron4;Parent=g16100.t1;
OW052038.1_Epicampocera_succincta_genome_assembly,_chromosome:_5	AUGUSTUS	CDS	57632470	57632592	1	+	0	ID=g16100.t1.CDS5;Parent=g16100.t1;
OW052038.1_Epicampocera_succincta_genome_assembly,_chromosome:_5	AUGUSTUS	exon	57632470	57632592	.	+	.	ID=g16100.t1.exon5;Parent=g16100.t1;
OW052038.1_Epicampocera_succincta_genome_assembly,_chromosome:_5	AUGUSTUS	stop_codon	57632590	57632592	.	+	0	ID=g16100.t1.stop1;Parent=g16100.t1;
OW052038.1_Epicampocera_succincta_genome_assembly,_chromosome:_5	AUGUSTUS	gene	57634643	57636159	.	-	.	ID=g16101;
OW052038.1_Epicampocera_succincta_genome_assembly,_chromosome:_5	AUGUSTUS	mRNA	57634643	57636159	0.96	-	.	ID=g16101.t1;Parent=g16101;
OW052038.1_Epicampocera_succincta_genome_assembly,_chromosome:_5	AUGUSTUS	stop_codon	57634643	57634645	.	-	0	ID=g16101.t1.stop1;Parent=g16101.t1;
OW052038.1_Epicampocera_succincta_genome_assembly,_chromosome:_5	AUGUSTUS	CDS	57634643	57635669	1	-	1	ID=g16101.t1.CDS1;Parent=g16101.t1;
OW052038.1_Epicampocera_succincta_genome_assembly,_chromosome:_5	AUGUSTUS	exon	57634643	57635669	.	-	.	ID=g16101.t1.exon1;Parent=g16101.t1;
OW052038.1_Epicampocera_succincta_genome_assembly,_chromosome:_5	AUGUSTUS	intron	57635670	57635735	1	-	.	ID=g16101.t1.intron1;Parent=g16101.t1;
OW052038.1_Epicampocera_succincta_genome_assembly,_chromosome:_5	AUGUSTUS	CDS	57635736	57635825	1	-	1	ID=g16101.t1.CDS2;Parent=g16101.t1;
OW052038.1_Epicampocera_succincta_genome_assembly,_chromosome:_5	AUGUSTUS	exon	57635736	57635825	.	-	.	ID=g16101.t1.exon2;Parent=g16101.t1;
OW052038.1_Epicampocera_succincta_genome_assembly,_chromosome:_5	AUGUSTUS	intron	57635826	57635904	1	-	.	ID=g16101.t1.intron2;Parent=g16101.t1;
OW052038.1_Epicampocera_succincta_genome_assembly,_chromosome:_5	AUGUSTUS	CDS	57635905	57636067	0.97	-	2	ID=g16101.t1.CDS3;Parent=g16101.t1;
OW052038.1_Epicampocera_succincta_genome_assembly,_chromosome:_5	AUGUSTUS	exon	57635905	57636067	.	-	.	ID=g16101.t1.exon3;Parent=g16101.t1;
OW052038.1_Epicampocera_succincta_genome_assembly,_chromosome:_5	AUGUSTUS	intron	57636068	57636152	0.96	-	.	ID=g16101.t1.intron3;Parent=g16101.t1;
OW052038.1_Epicampocera_succincta_genome_assembly,_chromosome:_5	AUGUSTUS	CDS	57636153	57636159	0.99	-	0	ID=g16101.t1.CDS4;Parent=g16101.t1;
OW052038.1_Epicampocera_succincta_genome_assembly,_chromosome:_5	AUGUSTUS	exon	57636153	57636159	.	-	.	ID=g16101.t1.exon4;Parent=g16101.t1;
OW052038.1_Epicampocera_succincta_genome_assembly,_chromosome:_5	AUGUSTUS	start_codon	57636157	57636159	.	-	0	ID=g16101.t1.start1;Parent=g16101.t1;
OW052038.1_Epicampocera_succincta_genome_assembly,_chromosome:_5	AUGUSTUS	gene	57638328	57639584	.	-	.	ID=g16102;
OW052038.1_Epicampocera_succincta_genome_assembly,_chromosome:_5	AUGUSTUS	mRNA	57638328	57639584	1	-	.	ID=g16102.t1;Parent=g16102;
OW052038.1_Epicampocera_succincta_genome_assembly,_chromosome:_5	AUGUSTUS	stop_codon	57638328	57638330	.	-	0	ID=g16102.t1.stop1;Parent=g16102.t1;
OW052038.1_Epicampocera_succincta_genome_assembly,_chromosome:_5	AUGUSTUS	CDS	57638328	57639584	1	-	0	ID=g16102.t1.CDS1;Parent=g16102.t1;
OW052038.1_Epicampocera_succincta_genome_assembly,_chromosome:_5	AUGUSTUS	exon	57638328	57639584	.	-	.	ID=g16102.t1.exon1;Parent=g16102.t1;
OW052038.1_Epicampocera_succincta_genome_assembly,_chromosome:_5	AUGUSTUS	start_codon	57639582	57639584	.	-	0	ID=g16102.t1.start1;Parent=g16102.t1;
OW052038.1_Epicampocera_succincta_genome_assembly,_chromosome:_5	AUGUSTUS	gene	57640636	57645364	.	+	.	ID=g16103;
OW052038.1_Epicampocera_succincta_genome_assembly,_chromosome:_5	AUGUSTUS	mRNA	57640636	57645364	1	+	.	ID=g16103.t1;Parent=g16103;
OW052038.1_Epicampocera_succincta_genome_assembly,_chromosome:_5	AUGUSTUS	start_codon	57640636	57640638	.	+	0	ID=g16103.t1.start1;Parent=g16103.t1;
OW052038.1_Epicampocera_succincta_genome_assembly,_chromosome:_5	AUGUSTUS	CDS	57640636	57641306	1	+	0	ID=g16103.t1.CDS1;Parent=g16103.t1;
OW052038.1_Epicampocera_succincta_genome_assembly,_chromosome:_5	AUGUSTUS	exon	57640636	57641306	.	+	.	ID=g16103.t1.exon1;Parent=g16103.t1;
OW052038.1_Epicampocera_succincta_genome_assembly,_chromosome:_5	AUGUSTUS	intron	57641307	57641375	1	+	.	ID=g16103.t1.intron1;Parent=g16103.t1;
OW052038.1_Epicampocera_succincta_genome_assembly,_chromosome:_5	AUGUSTUS	CDS	57641376	57641527	1	+	1	ID=g16103.t1.CDS2;Parent=g16103.t1;
OW052038.1_Epicampocera_succincta_genome_assembly,_chromosome:_5	AUGUSTUS	exon	57641376	57641527	.	+	.	ID=g16103.t1.exon2;Parent=g16103.t1;
OW052038.1_Epicampocera_succincta_genome_assembly,_chromosome:_5	AUGUSTUS	intron	57641528	57641585	1	+	.	ID=g16103.t1.intron2;Parent=g16103.t1;
OW052038.1_Epicampocera_succincta_genome_assembly,_chromosome:_5	AUGUSTUS	CDS	57641586	57642942	1	+	2	ID=g16103.t1.CDS3;Parent=g16103.t1;
OW052038.1_Epicampocera_succincta_genome_assembly,_chromosome:_5	AUGUSTUS	exon	57641586	57642942	.	+	.	ID=g16103.t1.exon3;Parent=g16103.t1;
OW052038.1_Epicampocera_succincta_genome_assembly,_chromosome:_5	AUGUSTUS	intron	57642943	57643019	1	+	.	ID=g16103.t1.intron3;Parent=g16103.t1;
OW052038.1_Epicampocera_succincta_genome_assembly,_chromosome:_5	AUGUSTUS	CDS	57643020	57643749	1	+	1	ID=g16103.t1.CDS4;Parent=g16103.t1;
OW052038.1_Epicampocera_succincta_genome_assembly,_chromosome:_5	AUGUSTUS	exon	57643020	57643749	.	+	.	ID=g16103.t1.exon4;Parent=g16103.t1;
OW052038.1_Epicampocera_succincta_genome_assembly,_chromosome:_5	AUGUSTUS	intron	57643750	57644503	1	+	.	ID=g16103.t1.intron4;Parent=g16103.t1;
OW052038.1_Epicampocera_succincta_genome_assembly,_chromosome:_5	AUGUSTUS	CDS	57644504	57644629	1	+	0	ID=g16103.t1.CDS5;Parent=g16103.t1;
OW052038.1_Epicampocera_succincta_genome_assembly,_chromosome:_5	AUGUSTUS	exon	57644504	57644629	.	+	.	ID=g16103.t1.exon5;Parent=g16103.t1;
OW052038.1_Epicampocera_succincta_genome_assembly,_chromosome:_5	AUGUSTUS	intron	57644630	57644727	1	+	.	ID=g16103.t1.intron5;Parent=g16103.t1;
OW052038.1_Epicampocera_succincta_genome_assembly,_chromosome:_5	AUGUSTUS	CDS	57644728	57645242	1	+	0	ID=g16103.t1.CDS6;Parent=g16103.t1;
OW052038.1_Epicampocera_succincta_genome_assembly,_chromosome:_5	AUGUSTUS	exon	57644728	57645242	.	+	.	ID=g16103.t1.exon6;Parent=g16103.t1;
OW052038.1_Epicampocera_succincta_genome_assembly,_chromosome:_5	AUGUSTUS	intron	57645243	57645306	1	+	.	ID=g16103.t1.intron6;Parent=g16103.t1;
OW052038.1_Epicampocera_succincta_genome_assembly,_chromosome:_5	AUGUSTUS	CDS	57645307	57645364	1	+	1	ID=g16103.t1.CDS7;Parent=g16103.t1;
OW052038.1_Epicampocera_succincta_genome_assembly,_chromosome:_5	AUGUSTUS	exon	57645307	57645364	.	+	.	ID=g16103.t1.exon7;Parent=g16103.t1;
OW052038.1_Epicampocera_succincta_genome_assembly,_chromosome:_5	AUGUSTUS	stop_codon	57645362	57645364	.	+	0	ID=g16103.t1.stop1;Parent=g16103.t1;
OW052038.1_Epicampocera_succincta_genome_assembly,_chromosome:_5	AUGUSTUS	gene	57646723	57647563	.	-	.	ID=g16104;
OW052038.1_Epicampocera_succincta_genome_assembly,_chromosome:_5	AUGUSTUS	mRNA	57646723	57647454	1	-	.	ID=g16104.t1;Parent=g16104;
OW052038.1_Epicampocera_succincta_genome_assembly,_chromosome:_5	AUGUSTUS	stop_codon	57646723	57646725	.	-	0	ID=g16104.t1.stop1;Parent=g16104.t1;
OW052038.1_Epicampocera_succincta_genome_assembly,_chromosome:_5	AUGUSTUS	CDS	57646723	57646905	1	-	0	ID=g16104.t1.CDS1;Parent=g16104.t1;
OW052038.1_Epicampocera_succincta_genome_assembly,_chromosome:_5	AUGUSTUS	exon	57646723	57646905	.	-	.	ID=g16104.t1.exon1;Parent=g16104.t1;
OW052038.1_Epicampocera_succincta_genome_assembly,_chromosome:_5	AUGUSTUS	intron	57646906	57647013	1	-	.	ID=g16104.t1.intron1;Parent=g16104.t1;
OW052038.1_Epicampocera_succincta_genome_assembly,_chromosome:_5	AUGUSTUS	CDS	57647014	57647454	1	-	0	ID=g16104.t1.CDS2;Parent=g16104.t1;
OW052038.1_Epicampocera_succincta_genome_assembly,_chromosome:_5	AUGUSTUS	exon	57647014	57647454	.	-	.	ID=g16104.t1.exon2;Parent=g16104.t1;
OW052038.1_Epicampocera_succincta_genome_assembly,_chromosome:_5	AUGUSTUS	start_codon	57647452	57647454	.	-	0	ID=g16104.t1.start1;Parent=g16104.t1;
OW052038.1_Epicampocera_succincta_genome_assembly,_chromosome:_5	AUGUSTUS	mRNA	57646723	57647563	1	-	.	ID=g16104.t2;Parent=g16104;
OW052038.1_Epicampocera_succincta_genome_assembly,_chromosome:_5	AUGUSTUS	stop_codon	57646723	57646725	.	-	0	ID=g16104.t2.stop1;Parent=g16104.t2;
OW052038.1_Epicampocera_succincta_genome_assembly,_chromosome:_5	AUGUSTUS	CDS	57646723	57646905	1	-	0	ID=g16104.t2.CDS1;Parent=g16104.t2;
OW052038.1_Epicampocera_succincta_genome_assembly,_chromosome:_5	AUGUSTUS	exon	57646723	57646905	.	-	.	ID=g16104.t2.exon1;Parent=g16104.t2;
OW052038.1_Epicampocera_succincta_genome_assembly,_chromosome:_5	AUGUSTUS	intron	57646906	57647013	1	-	.	ID=g16104.t2.intron1;Parent=g16104.t2;
OW052038.1_Epicampocera_succincta_genome_assembly,_chromosome:_5	AUGUSTUS	CDS	57647014	57647498	1	-	2	ID=g16104.t2.CDS2;Parent=g16104.t2;
OW052038.1_Epicampocera_succincta_genome_assembly,_chromosome:_5	AUGUSTUS	exon	57647014	57647498	.	-	.	ID=g16104.t2.exon2;Parent=g16104.t2;
OW052038.1_Epicampocera_succincta_genome_assembly,_chromosome:_5	AUGUSTUS	intron	57647499	57647559	1	-	.	ID=g16104.t2.intron2;Parent=g16104.t2;
OW052038.1_Epicampocera_succincta_genome_assembly,_chromosome:_5	AUGUSTUS	CDS	57647560	57647563	1	-	0	ID=g16104.t2.CDS3;Parent=g16104.t2;
OW052038.1_Epicampocera_succincta_genome_assembly,_chromosome:_5	AUGUSTUS	exon	57647560	57647563	.	-	.	ID=g16104.t2.exon3;Parent=g16104.t2;
OW052038.1_Epicampocera_succincta_genome_assembly,_chromosome:_5	AUGUSTUS	start_codon	57647561	57647563	.	-	0	ID=g16104.t2.start1;Parent=g16104.t2;
OW052038.1_Epicampocera_succincta_genome_assembly,_chromosome:_5	AUGUSTUS	gene	57648421	57648938	.	+	.	ID=g16105;
OW052038.1_Epicampocera_succincta_genome_assembly,_chromosome:_5	AUGUSTUS	mRNA	57648421	57648938	1	+	.	ID=g16105.t1;Parent=g16105;
OW052038.1_Epicampocera_succincta_genome_assembly,_chromosome:_5	AUGUSTUS	start_codon	57648421	57648423	.	+	0	ID=g16105.t1.start1;Parent=g16105.t1;
OW052038.1_Epicampocera_succincta_genome_assembly,_chromosome:_5	AUGUSTUS	CDS	57648421	57648568	1	+	0	ID=g16105.t1.CDS1;Parent=g16105.t1;
OW052038.1_Epicampocera_succincta_genome_assembly,_chromosome:_5	AUGUSTUS	exon	57648421	57648568	.	+	.	ID=g16105.t1.exon1;Parent=g16105.t1;
OW052038.1_Epicampocera_succincta_genome_assembly,_chromosome:_5	AUGUSTUS	intron	57648569	57648631	1	+	.	ID=g16105.t1.intron1;Parent=g16105.t1;
OW052038.1_Epicampocera_succincta_genome_assembly,_chromosome:_5	AUGUSTUS	CDS	57648632	57648716	1	+	2	ID=g16105.t1.CDS2;Parent=g16105.t1;
OW052038.1_Epicampocera_succincta_genome_assembly,_chromosome:_5	AUGUSTUS	exon	57648632	57648716	.	+	.	ID=g16105.t1.exon2;Parent=g16105.t1;
OW052038.1_Epicampocera_succincta_genome_assembly,_chromosome:_5	AUGUSTUS	intron	57648717	57648787	1	+	.	ID=g16105.t1.intron2;Parent=g16105.t1;
OW052038.1_Epicampocera_succincta_genome_assembly,_chromosome:_5	AUGUSTUS	CDS	57648788	57648938	1	+	1	ID=g16105.t1.CDS3;Parent=g16105.t1;
OW052038.1_Epicampocera_succincta_genome_assembly,_chromosome:_5	AUGUSTUS	exon	57648788	57648938	.	+	.	ID=g16105.t1.exon3;Parent=g16105.t1;
OW052038.1_Epicampocera_succincta_genome_assembly,_chromosome:_5	AUGUSTUS	stop_codon	57648936	57648938	.	+	0	ID=g16105.t1.stop1;Parent=g16105.t1;
OW052038.1_Epicampocera_succincta_genome_assembly,_chromosome:_5	AUGUSTUS	gene	57712624	57714917	.	+	.	ID=g16106;
OW052038.1_Epicampocera_succincta_genome_assembly,_chromosome:_5	AUGUSTUS	mRNA	57712624	57714917	1	+	.	ID=g16106.t1;Parent=g16106;
OW052038.1_Epicampocera_succincta_genome_assembly,_chromosome:_5	AUGUSTUS	start_codon	57712624	57712626	.	+	0	ID=g16106.t1.start1;Parent=g16106.t1;
OW052038.1_Epicampocera_succincta_genome_assembly,_chromosome:_5	AUGUSTUS	CDS	57712624	57714204	1	+	0	ID=g16106.t1.CDS1;Parent=g16106.t1;
OW052038.1_Epicampocera_succincta_genome_assembly,_chromosome:_5	AUGUSTUS	exon	57712624	57714204	.	+	.	ID=g16106.t1.exon1;Parent=g16106.t1;
OW052038.1_Epicampocera_succincta_genome_assembly,_chromosome:_5	AUGUSTUS	intron	57714205	57714869	1	+	.	ID=g16106.t1.intron1;Parent=g16106.t1;
OW052038.1_Epicampocera_succincta_genome_assembly,_chromosome:_5	AUGUSTUS	CDS	57714870	57714917	1	+	0	ID=g16106.t1.CDS2;Parent=g16106.t1;
OW052038.1_Epicampocera_succincta_genome_assembly,_chromosome:_5	AUGUSTUS	exon	57714870	57714917	.	+	.	ID=g16106.t1.exon2;Parent=g16106.t1;
OW052038.1_Epicampocera_succincta_genome_assembly,_chromosome:_5	AUGUSTUS	stop_codon	57714915	57714917	.	+	0	ID=g16106.t1.stop1;Parent=g16106.t1;
OW052038.1_Epicampocera_succincta_genome_assembly,_chromosome:_5	AUGUSTUS	gene	57723001	57726720	.	+	.	ID=g16107;
OW052038.1_Epicampocera_succincta_genome_assembly,_chromosome:_5	AUGUSTUS	mRNA	57725161	57726720	0.1	+	.	ID=g16107.t1;Parent=g16107;
OW052038.1_Epicampocera_succincta_genome_assembly,_chromosome:_5	AUGUSTUS	start_codon	57725161	57725163	.	+	0	ID=g16107.t1.start1;Parent=g16107.t1;
OW052038.1_Epicampocera_succincta_genome_assembly,_chromosome:_5	AUGUSTUS	CDS	57725161	57726720	0.1	+	0	ID=g16107.t1.CDS1;Parent=g16107.t1;
OW052038.1_Epicampocera_succincta_genome_assembly,_chromosome:_5	AUGUSTUS	exon	57725161	57726720	.	+	.	ID=g16107.t1.exon1;Parent=g16107.t1;
OW052038.1_Epicampocera_succincta_genome_assembly,_chromosome:_5	AUGUSTUS	stop_codon	57726718	57726720	.	+	0	ID=g16107.t1.stop1;Parent=g16107.t1;
OW052038.1_Epicampocera_succincta_genome_assembly,_chromosome:_5	AUGUSTUS	mRNA	57723001	57726720	0.02	+	.	ID=g16107.t2;Parent=g16107;
OW052038.1_Epicampocera_succincta_genome_assembly,_chromosome:_5	AUGUSTUS	start_codon	57723001	57723003	.	+	0	ID=g16107.t2.start1;Parent=g16107.t2;
OW052038.1_Epicampocera_succincta_genome_assembly,_chromosome:_5	AUGUSTUS	CDS	57723001	57726720	0.02	+	0	ID=g16107.t2.CDS1;Parent=g16107.t2;
OW052038.1_Epicampocera_succincta_genome_assembly,_chromosome:_5	AUGUSTUS	exon	57723001	57726720	.	+	.	ID=g16107.t2.exon1;Parent=g16107.t2;
OW052038.1_Epicampocera_succincta_genome_assembly,_chromosome:_5	AUGUSTUS	stop_codon	57726718	57726720	.	+	0	ID=g16107.t2.stop1;Parent=g16107.t2;
OW052038.1_Epicampocera_succincta_genome_assembly,_chromosome:_5	AUGUSTUS	gene	57730583	57748854	.	+	.	ID=g16108;
OW052038.1_Epicampocera_succincta_genome_assembly,_chromosome:_5	AUGUSTUS	mRNA	57730583	57748854	0.61	+	.	ID=g16108.t1;Parent=g16108;
OW052038.1_Epicampocera_succincta_genome_assembly,_chromosome:_5	AUGUSTUS	start_codon	57730583	57730585	.	+	0	ID=g16108.t1.start1;Parent=g16108.t1;
OW052038.1_Epicampocera_succincta_genome_assembly,_chromosome:_5	AUGUSTUS	CDS	57730583	57733490	1	+	0	ID=g16108.t1.CDS1;Parent=g16108.t1;
OW052038.1_Epicampocera_succincta_genome_assembly,_chromosome:_5	AUGUSTUS	exon	57730583	57733490	.	+	.	ID=g16108.t1.exon1;Parent=g16108.t1;
OW052038.1_Epicampocera_succincta_genome_assembly,_chromosome:_5	AUGUSTUS	intron	57733491	57733559	1	+	.	ID=g16108.t1.intron1;Parent=g16108.t1;
OW052038.1_Epicampocera_succincta_genome_assembly,_chromosome:_5	AUGUSTUS	CDS	57733560	57748016	0.62	+	2	ID=g16108.t1.CDS2;Parent=g16108.t1;
OW052038.1_Epicampocera_succincta_genome_assembly,_chromosome:_5	AUGUSTUS	exon	57733560	57748016	.	+	.	ID=g16108.t1.exon2;Parent=g16108.t1;
OW052038.1_Epicampocera_succincta_genome_assembly,_chromosome:_5	AUGUSTUS	intron	57748017	57748075	0.64	+	.	ID=g16108.t1.intron2;Parent=g16108.t1;
OW052038.1_Epicampocera_succincta_genome_assembly,_chromosome:_5	AUGUSTUS	CDS	57748076	57748854	0.83	+	2	ID=g16108.t1.CDS3;Parent=g16108.t1;
OW052038.1_Epicampocera_succincta_genome_assembly,_chromosome:_5	AUGUSTUS	exon	57748076	57748854	.	+	.	ID=g16108.t1.exon3;Parent=g16108.t1;
OW052038.1_Epicampocera_succincta_genome_assembly,_chromosome:_5	AUGUSTUS	stop_codon	57748852	57748854	.	+	0	ID=g16108.t1.stop1;Parent=g16108.t1;
OW052038.1_Epicampocera_succincta_genome_assembly,_chromosome:_5	AUGUSTUS	gene	57749951	57750325	.	+	.	ID=g16109;
OW052038.1_Epicampocera_succincta_genome_assembly,_chromosome:_5	AUGUSTUS	mRNA	57749951	57750325	0.72	+	.	ID=g16109.t1;Parent=g16109;
OW052038.1_Epicampocera_succincta_genome_assembly,_chromosome:_5	AUGUSTUS	start_codon	57749951	57749953	.	+	0	ID=g16109.t1.start1;Parent=g16109.t1;
OW052038.1_Epicampocera_succincta_genome_assembly,_chromosome:_5	AUGUSTUS	CDS	57749951	57750029	0.72	+	0	ID=g16109.t1.CDS1;Parent=g16109.t1;
OW052038.1_Epicampocera_succincta_genome_assembly,_chromosome:_5	AUGUSTUS	exon	57749951	57750029	.	+	.	ID=g16109.t1.exon1;Parent=g16109.t1;
OW052038.1_Epicampocera_succincta_genome_assembly,_chromosome:_5	AUGUSTUS	intron	57750030	57750176	0.72	+	.	ID=g16109.t1.intron1;Parent=g16109.t1;
OW052038.1_Epicampocera_succincta_genome_assembly,_chromosome:_5	AUGUSTUS	CDS	57750177	57750325	0.72	+	2	ID=g16109.t1.CDS2;Parent=g16109.t1;
OW052038.1_Epicampocera_succincta_genome_assembly,_chromosome:_5	AUGUSTUS	exon	57750177	57750325	.	+	.	ID=g16109.t1.exon2;Parent=g16109.t1;
OW052038.1_Epicampocera_succincta_genome_assembly,_chromosome:_5	AUGUSTUS	stop_codon	57750323	57750325	.	+	0	ID=g16109.t1.stop1;Parent=g16109.t1;
OW052038.1_Epicampocera_succincta_genome_assembly,_chromosome:_5	AUGUSTUS	gene	57751388	57753343	.	+	.	ID=g16110;
OW052038.1_Epicampocera_succincta_genome_assembly,_chromosome:_5	AUGUSTUS	mRNA	57751388	57753343	1	+	.	ID=g16110.t1;Parent=g16110;
OW052038.1_Epicampocera_succincta_genome_assembly,_chromosome:_5	AUGUSTUS	start_codon	57751388	57751390	.	+	0	ID=g16110.t1.start1;Parent=g16110.t1;
OW052038.1_Epicampocera_succincta_genome_assembly,_chromosome:_5	AUGUSTUS	CDS	57751388	57751537	1	+	0	ID=g16110.t1.CDS1;Parent=g16110.t1;
OW052038.1_Epicampocera_succincta_genome_assembly,_chromosome:_5	AUGUSTUS	exon	57751388	57751537	.	+	.	ID=g16110.t1.exon1;Parent=g16110.t1;
OW052038.1_Epicampocera_succincta_genome_assembly,_chromosome:_5	AUGUSTUS	intron	57751538	57751690	1	+	.	ID=g16110.t1.intron1;Parent=g16110.t1;
OW052038.1_Epicampocera_succincta_genome_assembly,_chromosome:_5	AUGUSTUS	CDS	57751691	57753343	1	+	0	ID=g16110.t1.CDS2;Parent=g16110.t1;
OW052038.1_Epicampocera_succincta_genome_assembly,_chromosome:_5	AUGUSTUS	exon	57751691	57753343	.	+	.	ID=g16110.t1.exon2;Parent=g16110.t1;
OW052038.1_Epicampocera_succincta_genome_assembly,_chromosome:_5	AUGUSTUS	stop_codon	57753341	57753343	.	+	0	ID=g16110.t1.stop1;Parent=g16110.t1;
OW052038.1_Epicampocera_succincta_genome_assembly,_chromosome:_5	AUGUSTUS	gene	57755339	57757936	.	-	.	ID=g16111;
OW052038.1_Epicampocera_succincta_genome_assembly,_chromosome:_5	AUGUSTUS	mRNA	57755339	57756898	1	-	.	ID=g16111.t1;Parent=g16111;
OW052038.1_Epicampocera_succincta_genome_assembly,_chromosome:_5	AUGUSTUS	stop_codon	57755339	57755341	.	-	0	ID=g16111.t1.stop1;Parent=g16111.t1;
OW052038.1_Epicampocera_succincta_genome_assembly,_chromosome:_5	AUGUSTUS	CDS	57755339	57756898	1	-	0	ID=g16111.t1.CDS1;Parent=g16111.t1;
OW052038.1_Epicampocera_succincta_genome_assembly,_chromosome:_5	AUGUSTUS	exon	57755339	57756898	.	-	.	ID=g16111.t1.exon1;Parent=g16111.t1;
OW052038.1_Epicampocera_succincta_genome_assembly,_chromosome:_5	AUGUSTUS	start_codon	57756896	57756898	.	-	0	ID=g16111.t1.start1;Parent=g16111.t1;
OW052038.1_Epicampocera_succincta_genome_assembly,_chromosome:_5	AUGUSTUS	mRNA	57755339	57757936	0.84	-	.	ID=g16111.t2;Parent=g16111;
OW052038.1_Epicampocera_succincta_genome_assembly,_chromosome:_5	AUGUSTUS	stop_codon	57755339	57755341	.	-	0	ID=g16111.t2.stop1;Parent=g16111.t2;
OW052038.1_Epicampocera_succincta_genome_assembly,_chromosome:_5	AUGUSTUS	CDS	57755339	57757936	0.84	-	0	ID=g16111.t2.CDS1;Parent=g16111.t2;
OW052038.1_Epicampocera_succincta_genome_assembly,_chromosome:_5	AUGUSTUS	exon	57755339	57757936	.	-	.	ID=g16111.t2.exon1;Parent=g16111.t2;
OW052038.1_Epicampocera_succincta_genome_assembly,_chromosome:_5	AUGUSTUS	start_codon	57757934	57757936	.	-	0	ID=g16111.t2.start1;Parent=g16111.t2;
OW052038.1_Epicampocera_succincta_genome_assembly,_chromosome:_5	AUGUSTUS	gene	57759673	57769206	.	+	.	ID=g16112;
OW052038.1_Epicampocera_succincta_genome_assembly,_chromosome:_5	AUGUSTUS	mRNA	57759673	57761449	0.74	+	.	ID=g16112.t1;Parent=g16112;
OW052038.1_Epicampocera_succincta_genome_assembly,_chromosome:_5	AUGUSTUS	start_codon	57759673	57759675	.	+	0	ID=g16112.t1.start1;Parent=g16112.t1;
OW052038.1_Epicampocera_succincta_genome_assembly,_chromosome:_5	AUGUSTUS	CDS	57759673	57761334	0.74	+	0	ID=g16112.t1.CDS1;Parent=g16112.t1;
OW052038.1_Epicampocera_succincta_genome_assembly,_chromosome:_5	AUGUSTUS	exon	57759673	57761334	.	+	.	ID=g16112.t1.exon1;Parent=g16112.t1;
OW052038.1_Epicampocera_succincta_genome_assembly,_chromosome:_5	AUGUSTUS	intron	57761335	57761392	0.97	+	.	ID=g16112.t1.intron1;Parent=g16112.t1;
OW052038.1_Epicampocera_succincta_genome_assembly,_chromosome:_5	AUGUSTUS	CDS	57761393	57761449	0.98	+	0	ID=g16112.t1.CDS2;Parent=g16112.t1;
OW052038.1_Epicampocera_succincta_genome_assembly,_chromosome:_5	AUGUSTUS	exon	57761393	57761449	.	+	.	ID=g16112.t1.exon2;Parent=g16112.t1;
OW052038.1_Epicampocera_succincta_genome_assembly,_chromosome:_5	AUGUSTUS	stop_codon	57761447	57761449	.	+	0	ID=g16112.t1.stop1;Parent=g16112.t1;
OW052038.1_Epicampocera_succincta_genome_assembly,_chromosome:_5	AUGUSTUS	mRNA	57759673	57769206	0.73	+	.	ID=g16112.t2;Parent=g16112;
OW052038.1_Epicampocera_succincta_genome_assembly,_chromosome:_5	AUGUSTUS	start_codon	57759673	57759675	.	+	0	ID=g16112.t2.start1;Parent=g16112.t2;
OW052038.1_Epicampocera_succincta_genome_assembly,_chromosome:_5	AUGUSTUS	CDS	57759673	57769206	0.73	+	0	ID=g16112.t2.CDS1;Parent=g16112.t2;
OW052038.1_Epicampocera_succincta_genome_assembly,_chromosome:_5	AUGUSTUS	exon	57759673	57769206	.	+	.	ID=g16112.t2.exon1;Parent=g16112.t2;
OW052038.1_Epicampocera_succincta_genome_assembly,_chromosome:_5	AUGUSTUS	stop_codon	57769204	57769206	.	+	0	ID=g16112.t2.stop1;Parent=g16112.t2;
OW052038.1_Epicampocera_succincta_genome_assembly,_chromosome:_5	AUGUSTUS	gene	57806619	57825677	.	+	.	ID=g16113;
OW052038.1_Epicampocera_succincta_genome_assembly,_chromosome:_5	AUGUSTUS	mRNA	57806619	57825677	0.89	+	.	ID=g16113.t1;Parent=g16113;
OW052038.1_Epicampocera_succincta_genome_assembly,_chromosome:_5	AUGUSTUS	start_codon	57806619	57806621	.	+	0	ID=g16113.t1.start1;Parent=g16113.t1;
OW052038.1_Epicampocera_succincta_genome_assembly,_chromosome:_5	AUGUSTUS	CDS	57806619	57807706	1	+	0	ID=g16113.t1.CDS1;Parent=g16113.t1;
OW052038.1_Epicampocera_succincta_genome_assembly,_chromosome:_5	AUGUSTUS	exon	57806619	57807706	.	+	.	ID=g16113.t1.exon1;Parent=g16113.t1;
OW052038.1_Epicampocera_succincta_genome_assembly,_chromosome:_5	AUGUSTUS	intron	57807707	57808749	1	+	.	ID=g16113.t1.intron1;Parent=g16113.t1;
OW052038.1_Epicampocera_succincta_genome_assembly,_chromosome:_5	AUGUSTUS	CDS	57808750	57808921	1	+	1	ID=g16113.t1.CDS2;Parent=g16113.t1;
OW052038.1_Epicampocera_succincta_genome_assembly,_chromosome:_5	AUGUSTUS	exon	57808750	57808921	.	+	.	ID=g16113.t1.exon2;Parent=g16113.t1;
OW052038.1_Epicampocera_succincta_genome_assembly,_chromosome:_5	AUGUSTUS	intron	57808922	57818614	1	+	.	ID=g16113.t1.intron2;Parent=g16113.t1;
OW052038.1_Epicampocera_succincta_genome_assembly,_chromosome:_5	AUGUSTUS	CDS	57818615	57818750	1	+	0	ID=g16113.t1.CDS3;Parent=g16113.t1;
OW052038.1_Epicampocera_succincta_genome_assembly,_chromosome:_5	AUGUSTUS	exon	57818615	57818750	.	+	.	ID=g16113.t1.exon3;Parent=g16113.t1;
OW052038.1_Epicampocera_succincta_genome_assembly,_chromosome:_5	AUGUSTUS	intron	57818751	57824622	0.89	+	.	ID=g16113.t1.intron3;Parent=g16113.t1;
OW052038.1_Epicampocera_succincta_genome_assembly,_chromosome:_5	AUGUSTUS	CDS	57824623	57825677	0.89	+	2	ID=g16113.t1.CDS4;Parent=g16113.t1;
OW052038.1_Epicampocera_succincta_genome_assembly,_chromosome:_5	AUGUSTUS	exon	57824623	57825677	.	+	.	ID=g16113.t1.exon4;Parent=g16113.t1;
OW052038.1_Epicampocera_succincta_genome_assembly,_chromosome:_5	AUGUSTUS	stop_codon	57825675	57825677	.	+	0	ID=g16113.t1.stop1;Parent=g16113.t1;
OW052038.1_Epicampocera_succincta_genome_assembly,_chromosome:_5	GeneMark.hmm3	mRNA	57806619	57807710	.	+	.	ID=g16113.t2;Parent=g16113;
OW052038.1_Epicampocera_succincta_genome_assembly,_chromosome:_5	GeneMark.hmm3	CDS	57806619	57807710	.	+	0	ID=g16113.t2.CDS1;Parent=g16113.t2;
OW052038.1_Epicampocera_succincta_genome_assembly,_chromosome:_5	GeneMark.hmm3	exon	57806619	57807710	.	+	0	ID=g16113.t2.exon1;Parent=g16113.t2;
OW052038.1_Epicampocera_succincta_genome_assembly,_chromosome:_5	AUGUSTUS	gene	57872505	57873590	.	+	.	ID=g16114;
OW052038.1_Epicampocera_succincta_genome_assembly,_chromosome:_5	AUGUSTUS	mRNA	57872505	57873590	1	+	.	ID=g16114.t1;Parent=g16114;
OW052038.1_Epicampocera_succincta_genome_assembly,_chromosome:_5	AUGUSTUS	start_codon	57872505	57872507	.	+	0	ID=g16114.t1.start1;Parent=g16114.t1;
OW052038.1_Epicampocera_succincta_genome_assembly,_chromosome:_5	AUGUSTUS	CDS	57872505	57873590	1	+	0	ID=g16114.t1.CDS1;Parent=g16114.t1;
OW052038.1_Epicampocera_succincta_genome_assembly,_chromosome:_5	AUGUSTUS	exon	57872505	57873590	.	+	.	ID=g16114.t1.exon1;Parent=g16114.t1;
OW052038.1_Epicampocera_succincta_genome_assembly,_chromosome:_5	AUGUSTUS	stop_codon	57873588	57873590	.	+	0	ID=g16114.t1.stop1;Parent=g16114.t1;
OW052038.1_Epicampocera_succincta_genome_assembly,_chromosome:_5	AUGUSTUS	gene	57873916	57875337	.	-	.	ID=g16115;
OW052038.1_Epicampocera_succincta_genome_assembly,_chromosome:_5	AUGUSTUS	mRNA	57873916	57875337	1	-	.	ID=g16115.t1;Parent=g16115;
OW052038.1_Epicampocera_succincta_genome_assembly,_chromosome:_5	AUGUSTUS	stop_codon	57873916	57873918	.	-	0	ID=g16115.t1.stop1;Parent=g16115.t1;
OW052038.1_Epicampocera_succincta_genome_assembly,_chromosome:_5	AUGUSTUS	CDS	57873916	57875337	1	-	0	ID=g16115.t1.CDS1;Parent=g16115.t1;
OW052038.1_Epicampocera_succincta_genome_assembly,_chromosome:_5	AUGUSTUS	exon	57873916	57875337	.	-	.	ID=g16115.t1.exon1;Parent=g16115.t1;
OW052038.1_Epicampocera_succincta_genome_assembly,_chromosome:_5	AUGUSTUS	start_codon	57875335	57875337	.	-	0	ID=g16115.t1.start1;Parent=g16115.t1;
OW052038.1_Epicampocera_succincta_genome_assembly,_chromosome:_5	AUGUSTUS	gene	57882835	57884479	.	+	.	ID=g16116;
OW052038.1_Epicampocera_succincta_genome_assembly,_chromosome:_5	AUGUSTUS	mRNA	57882835	57884479	1	+	.	ID=g16116.t1;Parent=g16116;
OW052038.1_Epicampocera_succincta_genome_assembly,_chromosome:_5	AUGUSTUS	start_codon	57882835	57882837	.	+	0	ID=g16116.t1.start1;Parent=g16116.t1;
OW052038.1_Epicampocera_succincta_genome_assembly,_chromosome:_5	AUGUSTUS	CDS	57882835	57882920	1	+	0	ID=g16116.t1.CDS1;Parent=g16116.t1;
OW052038.1_Epicampocera_succincta_genome_assembly,_chromosome:_5	AUGUSTUS	exon	57882835	57882920	.	+	.	ID=g16116.t1.exon1;Parent=g16116.t1;
OW052038.1_Epicampocera_succincta_genome_assembly,_chromosome:_5	AUGUSTUS	intron	57882921	57883165	1	+	.	ID=g16116.t1.intron1;Parent=g16116.t1;
OW052038.1_Epicampocera_succincta_genome_assembly,_chromosome:_5	AUGUSTUS	CDS	57883166	57883342	1	+	1	ID=g16116.t1.CDS2;Parent=g16116.t1;
OW052038.1_Epicampocera_succincta_genome_assembly,_chromosome:_5	AUGUSTUS	exon	57883166	57883342	.	+	.	ID=g16116.t1.exon2;Parent=g16116.t1;
OW052038.1_Epicampocera_succincta_genome_assembly,_chromosome:_5	AUGUSTUS	intron	57883343	57884346	1	+	.	ID=g16116.t1.intron2;Parent=g16116.t1;
OW052038.1_Epicampocera_succincta_genome_assembly,_chromosome:_5	AUGUSTUS	CDS	57884347	57884479	1	+	1	ID=g16116.t1.CDS3;Parent=g16116.t1;
OW052038.1_Epicampocera_succincta_genome_assembly,_chromosome:_5	AUGUSTUS	exon	57884347	57884479	.	+	.	ID=g16116.t1.exon3;Parent=g16116.t1;
OW052038.1_Epicampocera_succincta_genome_assembly,_chromosome:_5	AUGUSTUS	stop_codon	57884477	57884479	.	+	0	ID=g16116.t1.stop1;Parent=g16116.t1;
OW052038.1_Epicampocera_succincta_genome_assembly,_chromosome:_5	GeneMark.hmm3	mRNA	57882835	57883346	.	+	.	ID=g16116.t2;Parent=g16116;
OW052038.1_Epicampocera_succincta_genome_assembly,_chromosome:_5	GeneMark.hmm3	start_codon	57882835	57882837	.	+	0	ID=g16116.t2.start1;Parent=g16116.t2;
OW052038.1_Epicampocera_succincta_genome_assembly,_chromosome:_5	GeneMark.hmm3	CDS	57882835	57882920	.	+	0	ID=g16116.t2.CDS1;Parent=g16116.t2;
OW052038.1_Epicampocera_succincta_genome_assembly,_chromosome:_5	GeneMark.hmm3	exon	57882835	57882920	0	+	.	ID=g16116.t2.exon1;Parent=g16116.t2;
OW052038.1_Epicampocera_succincta_genome_assembly,_chromosome:_5	GeneMark.hmm3	intron	57882921	57883165	.	+	1	ID=g16116.t2.intron1;Parent=g16116.t2;
OW052038.1_Epicampocera_succincta_genome_assembly,_chromosome:_5	GeneMark.hmm3	CDS	57883166	57883346	.	+	1	ID=g16116.t2.CDS2;Parent=g16116.t2;
OW052038.1_Epicampocera_succincta_genome_assembly,_chromosome:_5	GeneMark.hmm3	exon	57883166	57883346	0	+	.	ID=g16116.t2.exon2;Parent=g16116.t2;
OW052038.1_Epicampocera_succincta_genome_assembly,_chromosome:_5	GeneMark.hmm3	stop_codon	57883344	57883346	.	+	0	ID=g16116.t2.stop1;Parent=g16116.t2;
OW052038.1_Epicampocera_succincta_genome_assembly,_chromosome:_5	AUGUSTUS	gene	57899886	57910798	.	+	.	ID=g16117;
OW052038.1_Epicampocera_succincta_genome_assembly,_chromosome:_5	AUGUSTUS	mRNA	57899886	57910798	1	+	.	ID=g16117.t1;Parent=g16117;
OW052038.1_Epicampocera_succincta_genome_assembly,_chromosome:_5	AUGUSTUS	start_codon	57899886	57899888	.	+	0	ID=g16117.t1.start1;Parent=g16117.t1;
OW052038.1_Epicampocera_succincta_genome_assembly,_chromosome:_5	AUGUSTUS	CDS	57899886	57900031	1	+	0	ID=g16117.t1.CDS1;Parent=g16117.t1;
OW052038.1_Epicampocera_succincta_genome_assembly,_chromosome:_5	AUGUSTUS	exon	57899886	57900031	.	+	.	ID=g16117.t1.exon1;Parent=g16117.t1;
OW052038.1_Epicampocera_succincta_genome_assembly,_chromosome:_5	AUGUSTUS	intron	57900032	57904554	1	+	.	ID=g16117.t1.intron1;Parent=g16117.t1;
OW052038.1_Epicampocera_succincta_genome_assembly,_chromosome:_5	AUGUSTUS	CDS	57904555	57904659	1	+	1	ID=g16117.t1.CDS2;Parent=g16117.t1;
OW052038.1_Epicampocera_succincta_genome_assembly,_chromosome:_5	AUGUSTUS	exon	57904555	57904659	.	+	.	ID=g16117.t1.exon2;Parent=g16117.t1;
OW052038.1_Epicampocera_succincta_genome_assembly,_chromosome:_5	AUGUSTUS	intron	57904660	57906257	1	+	.	ID=g16117.t1.intron2;Parent=g16117.t1;
OW052038.1_Epicampocera_succincta_genome_assembly,_chromosome:_5	AUGUSTUS	CDS	57906258	57906438	1	+	1	ID=g16117.t1.CDS3;Parent=g16117.t1;
OW052038.1_Epicampocera_succincta_genome_assembly,_chromosome:_5	AUGUSTUS	exon	57906258	57906438	.	+	.	ID=g16117.t1.exon3;Parent=g16117.t1;
OW052038.1_Epicampocera_succincta_genome_assembly,_chromosome:_5	AUGUSTUS	intron	57906439	57906516	1	+	.	ID=g16117.t1.intron3;Parent=g16117.t1;
OW052038.1_Epicampocera_succincta_genome_assembly,_chromosome:_5	AUGUSTUS	CDS	57906517	57906610	1	+	0	ID=g16117.t1.CDS4;Parent=g16117.t1;
OW052038.1_Epicampocera_succincta_genome_assembly,_chromosome:_5	AUGUSTUS	exon	57906517	57906610	.	+	.	ID=g16117.t1.exon4;Parent=g16117.t1;
OW052038.1_Epicampocera_succincta_genome_assembly,_chromosome:_5	AUGUSTUS	intron	57906611	57907467	1	+	.	ID=g16117.t1.intron4;Parent=g16117.t1;
OW052038.1_Epicampocera_succincta_genome_assembly,_chromosome:_5	AUGUSTUS	CDS	57907468	57907808	1	+	2	ID=g16117.t1.CDS5;Parent=g16117.t1;
OW052038.1_Epicampocera_succincta_genome_assembly,_chromosome:_5	AUGUSTUS	exon	57907468	57907808	.	+	.	ID=g16117.t1.exon5;Parent=g16117.t1;
OW052038.1_Epicampocera_succincta_genome_assembly,_chromosome:_5	AUGUSTUS	intron	57907809	57907895	1	+	.	ID=g16117.t1.intron5;Parent=g16117.t1;
OW052038.1_Epicampocera_succincta_genome_assembly,_chromosome:_5	AUGUSTUS	CDS	57907896	57908160	1	+	0	ID=g16117.t1.CDS6;Parent=g16117.t1;
OW052038.1_Epicampocera_succincta_genome_assembly,_chromosome:_5	AUGUSTUS	exon	57907896	57908160	.	+	.	ID=g16117.t1.exon6;Parent=g16117.t1;
OW052038.1_Epicampocera_succincta_genome_assembly,_chromosome:_5	AUGUSTUS	intron	57908161	57908231	1	+	.	ID=g16117.t1.intron6;Parent=g16117.t1;
OW052038.1_Epicampocera_succincta_genome_assembly,_chromosome:_5	AUGUSTUS	CDS	57908232	57908346	1	+	2	ID=g16117.t1.CDS7;Parent=g16117.t1;
OW052038.1_Epicampocera_succincta_genome_assembly,_chromosome:_5	AUGUSTUS	exon	57908232	57908346	.	+	.	ID=g16117.t1.exon7;Parent=g16117.t1;
OW052038.1_Epicampocera_succincta_genome_assembly,_chromosome:_5	AUGUSTUS	intron	57908347	57909692	1	+	.	ID=g16117.t1.intron7;Parent=g16117.t1;
OW052038.1_Epicampocera_succincta_genome_assembly,_chromosome:_5	AUGUSTUS	CDS	57909693	57909855	1	+	1	ID=g16117.t1.CDS8;Parent=g16117.t1;
OW052038.1_Epicampocera_succincta_genome_assembly,_chromosome:_5	AUGUSTUS	exon	57909693	57909855	.	+	.	ID=g16117.t1.exon8;Parent=g16117.t1;
OW052038.1_Epicampocera_succincta_genome_assembly,_chromosome:_5	AUGUSTUS	intron	57909856	57909940	1	+	.	ID=g16117.t1.intron8;Parent=g16117.t1;
OW052038.1_Epicampocera_succincta_genome_assembly,_chromosome:_5	AUGUSTUS	CDS	57909941	57910312	1	+	0	ID=g16117.t1.CDS9;Parent=g16117.t1;
OW052038.1_Epicampocera_succincta_genome_assembly,_chromosome:_5	AUGUSTUS	exon	57909941	57910312	.	+	.	ID=g16117.t1.exon9;Parent=g16117.t1;
OW052038.1_Epicampocera_succincta_genome_assembly,_chromosome:_5	AUGUSTUS	intron	57910313	57910627	1	+	.	ID=g16117.t1.intron9;Parent=g16117.t1;
OW052038.1_Epicampocera_succincta_genome_assembly,_chromosome:_5	AUGUSTUS	CDS	57910628	57910798	1	+	0	ID=g16117.t1.CDS10;Parent=g16117.t1;
OW052038.1_Epicampocera_succincta_genome_assembly,_chromosome:_5	AUGUSTUS	exon	57910628	57910798	.	+	.	ID=g16117.t1.exon10;Parent=g16117.t1;
OW052038.1_Epicampocera_succincta_genome_assembly,_chromosome:_5	AUGUSTUS	stop_codon	57910796	57910798	.	+	0	ID=g16117.t1.stop1;Parent=g16117.t1;
OW052038.1_Epicampocera_succincta_genome_assembly,_chromosome:_5	AUGUSTUS	gene	57920716	57926208	.	-	.	ID=g16118;
OW052038.1_Epicampocera_succincta_genome_assembly,_chromosome:_5	AUGUSTUS	mRNA	57920716	57926208	1	-	.	ID=g16118.t1;Parent=g16118;
OW052038.1_Epicampocera_succincta_genome_assembly,_chromosome:_5	AUGUSTUS	stop_codon	57920716	57920718	.	-	0	ID=g16118.t1.stop1;Parent=g16118.t1;
OW052038.1_Epicampocera_succincta_genome_assembly,_chromosome:_5	AUGUSTUS	CDS	57920716	57922048	1	-	1	ID=g16118.t1.CDS1;Parent=g16118.t1;
OW052038.1_Epicampocera_succincta_genome_assembly,_chromosome:_5	AUGUSTUS	exon	57920716	57922048	.	-	.	ID=g16118.t1.exon1;Parent=g16118.t1;
OW052038.1_Epicampocera_succincta_genome_assembly,_chromosome:_5	AUGUSTUS	intron	57922049	57922337	1	-	.	ID=g16118.t1.intron1;Parent=g16118.t1;
OW052038.1_Epicampocera_succincta_genome_assembly,_chromosome:_5	AUGUSTUS	CDS	57922338	57922737	1	-	2	ID=g16118.t1.CDS2;Parent=g16118.t1;
OW052038.1_Epicampocera_succincta_genome_assembly,_chromosome:_5	AUGUSTUS	exon	57922338	57922737	.	-	.	ID=g16118.t1.exon2;Parent=g16118.t1;
OW052038.1_Epicampocera_succincta_genome_assembly,_chromosome:_5	AUGUSTUS	intron	57922738	57922803	1	-	.	ID=g16118.t1.intron2;Parent=g16118.t1;
OW052038.1_Epicampocera_succincta_genome_assembly,_chromosome:_5	AUGUSTUS	CDS	57922804	57923263	1	-	0	ID=g16118.t1.CDS3;Parent=g16118.t1;
OW052038.1_Epicampocera_succincta_genome_assembly,_chromosome:_5	AUGUSTUS	exon	57922804	57923263	.	-	.	ID=g16118.t1.exon3;Parent=g16118.t1;
OW052038.1_Epicampocera_succincta_genome_assembly,_chromosome:_5	AUGUSTUS	intron	57923264	57923320	1	-	.	ID=g16118.t1.intron3;Parent=g16118.t1;
OW052038.1_Epicampocera_succincta_genome_assembly,_chromosome:_5	AUGUSTUS	CDS	57923321	57923756	1	-	1	ID=g16118.t1.CDS4;Parent=g16118.t1;
OW052038.1_Epicampocera_succincta_genome_assembly,_chromosome:_5	AUGUSTUS	exon	57923321	57923756	.	-	.	ID=g16118.t1.exon4;Parent=g16118.t1;
OW052038.1_Epicampocera_succincta_genome_assembly,_chromosome:_5	AUGUSTUS	intron	57923757	57923819	1	-	.	ID=g16118.t1.intron4;Parent=g16118.t1;
OW052038.1_Epicampocera_succincta_genome_assembly,_chromosome:_5	AUGUSTUS	CDS	57923820	57923979	1	-	2	ID=g16118.t1.CDS5;Parent=g16118.t1;
OW052038.1_Epicampocera_succincta_genome_assembly,_chromosome:_5	AUGUSTUS	exon	57923820	57923979	.	-	.	ID=g16118.t1.exon5;Parent=g16118.t1;
OW052038.1_Epicampocera_succincta_genome_assembly,_chromosome:_5	AUGUSTUS	intron	57923980	57926114	1	-	.	ID=g16118.t1.intron5;Parent=g16118.t1;
OW052038.1_Epicampocera_succincta_genome_assembly,_chromosome:_5	AUGUSTUS	CDS	57926115	57926208	1	-	0	ID=g16118.t1.CDS6;Parent=g16118.t1;
OW052038.1_Epicampocera_succincta_genome_assembly,_chromosome:_5	AUGUSTUS	exon	57926115	57926208	.	-	.	ID=g16118.t1.exon6;Parent=g16118.t1;
OW052038.1_Epicampocera_succincta_genome_assembly,_chromosome:_5	AUGUSTUS	start_codon	57926206	57926208	.	-	0	ID=g16118.t1.start1;Parent=g16118.t1;
OW052038.1_Epicampocera_succincta_genome_assembly,_chromosome:_5	AUGUSTUS	gene	57941177	57942635	.	+	.	ID=g16119;
OW052038.1_Epicampocera_succincta_genome_assembly,_chromosome:_5	AUGUSTUS	mRNA	57941177	57942635	1	+	.	ID=g16119.t1;Parent=g16119;
OW052038.1_Epicampocera_succincta_genome_assembly,_chromosome:_5	AUGUSTUS	start_codon	57941177	57941179	.	+	0	ID=g16119.t1.start1;Parent=g16119.t1;
OW052038.1_Epicampocera_succincta_genome_assembly,_chromosome:_5	AUGUSTUS	CDS	57941177	57941249	1	+	0	ID=g16119.t1.CDS1;Parent=g16119.t1;
OW052038.1_Epicampocera_succincta_genome_assembly,_chromosome:_5	AUGUSTUS	exon	57941177	57941249	.	+	.	ID=g16119.t1.exon1;Parent=g16119.t1;
OW052038.1_Epicampocera_succincta_genome_assembly,_chromosome:_5	AUGUSTUS	intron	57941250	57941309	1	+	.	ID=g16119.t1.intron1;Parent=g16119.t1;
OW052038.1_Epicampocera_succincta_genome_assembly,_chromosome:_5	AUGUSTUS	CDS	57941310	57941533	1	+	2	ID=g16119.t1.CDS2;Parent=g16119.t1;
OW052038.1_Epicampocera_succincta_genome_assembly,_chromosome:_5	AUGUSTUS	exon	57941310	57941533	.	+	.	ID=g16119.t1.exon2;Parent=g16119.t1;
OW052038.1_Epicampocera_succincta_genome_assembly,_chromosome:_5	AUGUSTUS	intron	57941534	57941590	1	+	.	ID=g16119.t1.intron2;Parent=g16119.t1;
OW052038.1_Epicampocera_succincta_genome_assembly,_chromosome:_5	AUGUSTUS	CDS	57941591	57942091	1	+	0	ID=g16119.t1.CDS3;Parent=g16119.t1;
OW052038.1_Epicampocera_succincta_genome_assembly,_chromosome:_5	AUGUSTUS	exon	57941591	57942091	.	+	.	ID=g16119.t1.exon3;Parent=g16119.t1;
OW052038.1_Epicampocera_succincta_genome_assembly,_chromosome:_5	AUGUSTUS	intron	57942092	57942557	1	+	.	ID=g16119.t1.intron3;Parent=g16119.t1;
OW052038.1_Epicampocera_succincta_genome_assembly,_chromosome:_5	AUGUSTUS	CDS	57942558	57942635	1	+	0	ID=g16119.t1.CDS4;Parent=g16119.t1;
OW052038.1_Epicampocera_succincta_genome_assembly,_chromosome:_5	AUGUSTUS	exon	57942558	57942635	.	+	.	ID=g16119.t1.exon4;Parent=g16119.t1;
OW052038.1_Epicampocera_succincta_genome_assembly,_chromosome:_5	AUGUSTUS	stop_codon	57942633	57942635	.	+	0	ID=g16119.t1.stop1;Parent=g16119.t1;
OW052038.1_Epicampocera_succincta_genome_assembly,_chromosome:_5	AUGUSTUS	gene	57943336	57945473	.	-	.	ID=g16120;
OW052038.1_Epicampocera_succincta_genome_assembly,_chromosome:_5	AUGUSTUS	mRNA	57943336	57945473	1	-	.	ID=g16120.t1;Parent=g16120;
OW052038.1_Epicampocera_succincta_genome_assembly,_chromosome:_5	AUGUSTUS	stop_codon	57943336	57943338	.	-	0	ID=g16120.t1.stop1;Parent=g16120.t1;
OW052038.1_Epicampocera_succincta_genome_assembly,_chromosome:_5	AUGUSTUS	CDS	57943336	57943437	1	-	0	ID=g16120.t1.CDS1;Parent=g16120.t1;
OW052038.1_Epicampocera_succincta_genome_assembly,_chromosome:_5	AUGUSTUS	exon	57943336	57943437	.	-	.	ID=g16120.t1.exon1;Parent=g16120.t1;
OW052038.1_Epicampocera_succincta_genome_assembly,_chromosome:_5	AUGUSTUS	intron	57943438	57943508	1	-	.	ID=g16120.t1.intron1;Parent=g16120.t1;
OW052038.1_Epicampocera_succincta_genome_assembly,_chromosome:_5	AUGUSTUS	CDS	57943509	57943652	1	-	0	ID=g16120.t1.CDS2;Parent=g16120.t1;
OW052038.1_Epicampocera_succincta_genome_assembly,_chromosome:_5	AUGUSTUS	exon	57943509	57943652	.	-	.	ID=g16120.t1.exon2;Parent=g16120.t1;
OW052038.1_Epicampocera_succincta_genome_assembly,_chromosome:_5	AUGUSTUS	intron	57943653	57943716	1	-	.	ID=g16120.t1.intron2;Parent=g16120.t1;
OW052038.1_Epicampocera_succincta_genome_assembly,_chromosome:_5	AUGUSTUS	CDS	57943717	57943801	1	-	1	ID=g16120.t1.CDS3;Parent=g16120.t1;
OW052038.1_Epicampocera_succincta_genome_assembly,_chromosome:_5	AUGUSTUS	exon	57943717	57943801	.	-	.	ID=g16120.t1.exon3;Parent=g16120.t1;
OW052038.1_Epicampocera_succincta_genome_assembly,_chromosome:_5	AUGUSTUS	intron	57943802	57944363	1	-	.	ID=g16120.t1.intron3;Parent=g16120.t1;
OW052038.1_Epicampocera_succincta_genome_assembly,_chromosome:_5	AUGUSTUS	CDS	57944364	57945083	1	-	1	ID=g16120.t1.CDS4;Parent=g16120.t1;
OW052038.1_Epicampocera_succincta_genome_assembly,_chromosome:_5	AUGUSTUS	exon	57944364	57945083	.	-	.	ID=g16120.t1.exon4;Parent=g16120.t1;
OW052038.1_Epicampocera_succincta_genome_assembly,_chromosome:_5	AUGUSTUS	intron	57945084	57945136	1	-	.	ID=g16120.t1.intron4;Parent=g16120.t1;
OW052038.1_Epicampocera_succincta_genome_assembly,_chromosome:_5	AUGUSTUS	CDS	57945137	57945272	1	-	2	ID=g16120.t1.CDS5;Parent=g16120.t1;
OW052038.1_Epicampocera_succincta_genome_assembly,_chromosome:_5	AUGUSTUS	exon	57945137	57945272	.	-	.	ID=g16120.t1.exon5;Parent=g16120.t1;
OW052038.1_Epicampocera_succincta_genome_assembly,_chromosome:_5	AUGUSTUS	intron	57945273	57945337	1	-	.	ID=g16120.t1.intron5;Parent=g16120.t1;
OW052038.1_Epicampocera_succincta_genome_assembly,_chromosome:_5	AUGUSTUS	CDS	57945338	57945473	1	-	0	ID=g16120.t1.CDS6;Parent=g16120.t1;
OW052038.1_Epicampocera_succincta_genome_assembly,_chromosome:_5	AUGUSTUS	exon	57945338	57945473	.	-	.	ID=g16120.t1.exon6;Parent=g16120.t1;
OW052038.1_Epicampocera_succincta_genome_assembly,_chromosome:_5	AUGUSTUS	start_codon	57945471	57945473	.	-	0	ID=g16120.t1.start1;Parent=g16120.t1;
OW052038.1_Epicampocera_succincta_genome_assembly,_chromosome:_5	AUGUSTUS	gene	57946587	57947282	.	+	.	ID=g16121;
OW052038.1_Epicampocera_succincta_genome_assembly,_chromosome:_5	AUGUSTUS	mRNA	57946587	57947282	1	+	.	ID=g16121.t1;Parent=g16121;
OW052038.1_Epicampocera_succincta_genome_assembly,_chromosome:_5	AUGUSTUS	start_codon	57946587	57946589	.	+	0	ID=g16121.t1.start1;Parent=g16121.t1;
OW052038.1_Epicampocera_succincta_genome_assembly,_chromosome:_5	AUGUSTUS	CDS	57946587	57946635	1	+	0	ID=g16121.t1.CDS1;Parent=g16121.t1;
OW052038.1_Epicampocera_succincta_genome_assembly,_chromosome:_5	AUGUSTUS	exon	57946587	57946635	.	+	.	ID=g16121.t1.exon1;Parent=g16121.t1;
OW052038.1_Epicampocera_succincta_genome_assembly,_chromosome:_5	AUGUSTUS	intron	57946636	57946711	1	+	.	ID=g16121.t1.intron1;Parent=g16121.t1;
OW052038.1_Epicampocera_succincta_genome_assembly,_chromosome:_5	AUGUSTUS	CDS	57946712	57946937	1	+	2	ID=g16121.t1.CDS2;Parent=g16121.t1;
OW052038.1_Epicampocera_succincta_genome_assembly,_chromosome:_5	AUGUSTUS	exon	57946712	57946937	.	+	.	ID=g16121.t1.exon2;Parent=g16121.t1;
OW052038.1_Epicampocera_succincta_genome_assembly,_chromosome:_5	AUGUSTUS	intron	57946938	57947107	1	+	.	ID=g16121.t1.intron2;Parent=g16121.t1;
OW052038.1_Epicampocera_succincta_genome_assembly,_chromosome:_5	AUGUSTUS	CDS	57947108	57947282	1	+	1	ID=g16121.t1.CDS3;Parent=g16121.t1;
OW052038.1_Epicampocera_succincta_genome_assembly,_chromosome:_5	AUGUSTUS	exon	57947108	57947282	.	+	.	ID=g16121.t1.exon3;Parent=g16121.t1;
OW052038.1_Epicampocera_succincta_genome_assembly,_chromosome:_5	AUGUSTUS	stop_codon	57947280	57947282	.	+	0	ID=g16121.t1.stop1;Parent=g16121.t1;
OW052038.1_Epicampocera_succincta_genome_assembly,_chromosome:_5	AUGUSTUS	gene	57948079	57950843	.	+	.	ID=g16122;
OW052038.1_Epicampocera_succincta_genome_assembly,_chromosome:_5	AUGUSTUS	mRNA	57948079	57950843	1	+	.	ID=g16122.t1;Parent=g16122;
OW052038.1_Epicampocera_succincta_genome_assembly,_chromosome:_5	AUGUSTUS	start_codon	57948079	57948081	.	+	0	ID=g16122.t1.start1;Parent=g16122.t1;
OW052038.1_Epicampocera_succincta_genome_assembly,_chromosome:_5	AUGUSTUS	CDS	57948079	57948186	1	+	0	ID=g16122.t1.CDS1;Parent=g16122.t1;
OW052038.1_Epicampocera_succincta_genome_assembly,_chromosome:_5	AUGUSTUS	exon	57948079	57948186	.	+	.	ID=g16122.t1.exon1;Parent=g16122.t1;
OW052038.1_Epicampocera_succincta_genome_assembly,_chromosome:_5	AUGUSTUS	intron	57948187	57948264	1	+	.	ID=g16122.t1.intron1;Parent=g16122.t1;
OW052038.1_Epicampocera_succincta_genome_assembly,_chromosome:_5	AUGUSTUS	CDS	57948265	57948380	1	+	0	ID=g16122.t1.CDS2;Parent=g16122.t1;
OW052038.1_Epicampocera_succincta_genome_assembly,_chromosome:_5	AUGUSTUS	exon	57948265	57948380	.	+	.	ID=g16122.t1.exon2;Parent=g16122.t1;
OW052038.1_Epicampocera_succincta_genome_assembly,_chromosome:_5	AUGUSTUS	intron	57948381	57948435	1	+	.	ID=g16122.t1.intron2;Parent=g16122.t1;
OW052038.1_Epicampocera_succincta_genome_assembly,_chromosome:_5	AUGUSTUS	CDS	57948436	57948571	1	+	1	ID=g16122.t1.CDS3;Parent=g16122.t1;
OW052038.1_Epicampocera_succincta_genome_assembly,_chromosome:_5	AUGUSTUS	exon	57948436	57948571	.	+	.	ID=g16122.t1.exon3;Parent=g16122.t1;
OW052038.1_Epicampocera_succincta_genome_assembly,_chromosome:_5	AUGUSTUS	intron	57948572	57948878	1	+	.	ID=g16122.t1.intron3;Parent=g16122.t1;
OW052038.1_Epicampocera_succincta_genome_assembly,_chromosome:_5	AUGUSTUS	CDS	57948879	57949384	1	+	0	ID=g16122.t1.CDS4;Parent=g16122.t1;
OW052038.1_Epicampocera_succincta_genome_assembly,_chromosome:_5	AUGUSTUS	exon	57948879	57949384	.	+	.	ID=g16122.t1.exon4;Parent=g16122.t1;
OW052038.1_Epicampocera_succincta_genome_assembly,_chromosome:_5	AUGUSTUS	intron	57949385	57949448	1	+	.	ID=g16122.t1.intron4;Parent=g16122.t1;
OW052038.1_Epicampocera_succincta_genome_assembly,_chromosome:_5	AUGUSTUS	CDS	57949449	57949668	1	+	1	ID=g16122.t1.CDS5;Parent=g16122.t1;
OW052038.1_Epicampocera_succincta_genome_assembly,_chromosome:_5	AUGUSTUS	exon	57949449	57949668	.	+	.	ID=g16122.t1.exon5;Parent=g16122.t1;
OW052038.1_Epicampocera_succincta_genome_assembly,_chromosome:_5	AUGUSTUS	intron	57949669	57949723	1	+	.	ID=g16122.t1.intron5;Parent=g16122.t1;
OW052038.1_Epicampocera_succincta_genome_assembly,_chromosome:_5	AUGUSTUS	CDS	57949724	57949973	1	+	0	ID=g16122.t1.CDS6;Parent=g16122.t1;
OW052038.1_Epicampocera_succincta_genome_assembly,_chromosome:_5	AUGUSTUS	exon	57949724	57949973	.	+	.	ID=g16122.t1.exon6;Parent=g16122.t1;
OW052038.1_Epicampocera_succincta_genome_assembly,_chromosome:_5	AUGUSTUS	intron	57949974	57950033	1	+	.	ID=g16122.t1.intron6;Parent=g16122.t1;
OW052038.1_Epicampocera_succincta_genome_assembly,_chromosome:_5	AUGUSTUS	CDS	57950034	57950107	1	+	2	ID=g16122.t1.CDS7;Parent=g16122.t1;
OW052038.1_Epicampocera_succincta_genome_assembly,_chromosome:_5	AUGUSTUS	exon	57950034	57950107	.	+	.	ID=g16122.t1.exon7;Parent=g16122.t1;
OW052038.1_Epicampocera_succincta_genome_assembly,_chromosome:_5	AUGUSTUS	intron	57950108	57950669	1	+	.	ID=g16122.t1.intron7;Parent=g16122.t1;
OW052038.1_Epicampocera_succincta_genome_assembly,_chromosome:_5	AUGUSTUS	CDS	57950670	57950843	1	+	0	ID=g16122.t1.CDS8;Parent=g16122.t1;
OW052038.1_Epicampocera_succincta_genome_assembly,_chromosome:_5	AUGUSTUS	exon	57950670	57950843	.	+	.	ID=g16122.t1.exon8;Parent=g16122.t1;
OW052038.1_Epicampocera_succincta_genome_assembly,_chromosome:_5	AUGUSTUS	stop_codon	57950841	57950843	.	+	0	ID=g16122.t1.stop1;Parent=g16122.t1;
OW052038.1_Epicampocera_succincta_genome_assembly,_chromosome:_5	AUGUSTUS	gene	57951792	57954059	.	+	.	ID=g16123;
OW052038.1_Epicampocera_succincta_genome_assembly,_chromosome:_5	AUGUSTUS	mRNA	57951792	57954059	1	+	.	ID=g16123.t1;Parent=g16123;
OW052038.1_Epicampocera_succincta_genome_assembly,_chromosome:_5	AUGUSTUS	start_codon	57951792	57951794	.	+	0	ID=g16123.t1.start1;Parent=g16123.t1;
OW052038.1_Epicampocera_succincta_genome_assembly,_chromosome:_5	AUGUSTUS	CDS	57951792	57951905	1	+	0	ID=g16123.t1.CDS1;Parent=g16123.t1;
OW052038.1_Epicampocera_succincta_genome_assembly,_chromosome:_5	AUGUSTUS	exon	57951792	57951905	.	+	.	ID=g16123.t1.exon1;Parent=g16123.t1;
OW052038.1_Epicampocera_succincta_genome_assembly,_chromosome:_5	AUGUSTUS	intron	57951906	57951995	1	+	.	ID=g16123.t1.intron1;Parent=g16123.t1;
OW052038.1_Epicampocera_succincta_genome_assembly,_chromosome:_5	AUGUSTUS	CDS	57951996	57952111	1	+	0	ID=g16123.t1.CDS2;Parent=g16123.t1;
OW052038.1_Epicampocera_succincta_genome_assembly,_chromosome:_5	AUGUSTUS	exon	57951996	57952111	.	+	.	ID=g16123.t1.exon2;Parent=g16123.t1;
OW052038.1_Epicampocera_succincta_genome_assembly,_chromosome:_5	AUGUSTUS	intron	57952112	57952175	1	+	.	ID=g16123.t1.intron2;Parent=g16123.t1;
OW052038.1_Epicampocera_succincta_genome_assembly,_chromosome:_5	AUGUSTUS	CDS	57952176	57952311	1	+	1	ID=g16123.t1.CDS3;Parent=g16123.t1;
OW052038.1_Epicampocera_succincta_genome_assembly,_chromosome:_5	AUGUSTUS	exon	57952176	57952311	.	+	.	ID=g16123.t1.exon3;Parent=g16123.t1;
OW052038.1_Epicampocera_succincta_genome_assembly,_chromosome:_5	AUGUSTUS	intron	57952312	57952615	1	+	.	ID=g16123.t1.intron3;Parent=g16123.t1;
OW052038.1_Epicampocera_succincta_genome_assembly,_chromosome:_5	AUGUSTUS	CDS	57952616	57953121	1	+	0	ID=g16123.t1.CDS4;Parent=g16123.t1;
OW052038.1_Epicampocera_succincta_genome_assembly,_chromosome:_5	AUGUSTUS	exon	57952616	57953121	.	+	.	ID=g16123.t1.exon4;Parent=g16123.t1;
OW052038.1_Epicampocera_succincta_genome_assembly,_chromosome:_5	AUGUSTUS	intron	57953122	57953173	1	+	.	ID=g16123.t1.intron4;Parent=g16123.t1;
OW052038.1_Epicampocera_succincta_genome_assembly,_chromosome:_5	AUGUSTUS	CDS	57953174	57953393	1	+	1	ID=g16123.t1.CDS5;Parent=g16123.t1;
OW052038.1_Epicampocera_succincta_genome_assembly,_chromosome:_5	AUGUSTUS	exon	57953174	57953393	.	+	.	ID=g16123.t1.exon5;Parent=g16123.t1;
OW052038.1_Epicampocera_succincta_genome_assembly,_chromosome:_5	AUGUSTUS	intron	57953394	57953449	1	+	.	ID=g16123.t1.intron5;Parent=g16123.t1;
OW052038.1_Epicampocera_succincta_genome_assembly,_chromosome:_5	AUGUSTUS	CDS	57953450	57953699	1	+	0	ID=g16123.t1.CDS6;Parent=g16123.t1;
OW052038.1_Epicampocera_succincta_genome_assembly,_chromosome:_5	AUGUSTUS	exon	57953450	57953699	.	+	.	ID=g16123.t1.exon6;Parent=g16123.t1;
OW052038.1_Epicampocera_succincta_genome_assembly,_chromosome:_5	AUGUSTUS	intron	57953700	57953755	1	+	.	ID=g16123.t1.intron6;Parent=g16123.t1;
OW052038.1_Epicampocera_succincta_genome_assembly,_chromosome:_5	AUGUSTUS	CDS	57953756	57953829	1	+	2	ID=g16123.t1.CDS7;Parent=g16123.t1;
OW052038.1_Epicampocera_succincta_genome_assembly,_chromosome:_5	AUGUSTUS	exon	57953756	57953829	.	+	.	ID=g16123.t1.exon7;Parent=g16123.t1;
OW052038.1_Epicampocera_succincta_genome_assembly,_chromosome:_5	AUGUSTUS	intron	57953830	57953888	1	+	.	ID=g16123.t1.intron7;Parent=g16123.t1;
OW052038.1_Epicampocera_succincta_genome_assembly,_chromosome:_5	AUGUSTUS	CDS	57953889	57954059	1	+	0	ID=g16123.t1.CDS8;Parent=g16123.t1;
OW052038.1_Epicampocera_succincta_genome_assembly,_chromosome:_5	AUGUSTUS	exon	57953889	57954059	.	+	.	ID=g16123.t1.exon8;Parent=g16123.t1;
OW052038.1_Epicampocera_succincta_genome_assembly,_chromosome:_5	AUGUSTUS	stop_codon	57954057	57954059	.	+	0	ID=g16123.t1.stop1;Parent=g16123.t1;
OW052038.1_Epicampocera_succincta_genome_assembly,_chromosome:_5	AUGUSTUS	gene	57954379	57958924	.	-	.	ID=g16124;
OW052038.1_Epicampocera_succincta_genome_assembly,_chromosome:_5	AUGUSTUS	mRNA	57954379	57958924	1	-	.	ID=g16124.t1;Parent=g16124;
OW052038.1_Epicampocera_succincta_genome_assembly,_chromosome:_5	AUGUSTUS	stop_codon	57954379	57954381	.	-	0	ID=g16124.t1.stop1;Parent=g16124.t1;
OW052038.1_Epicampocera_succincta_genome_assembly,_chromosome:_5	AUGUSTUS	CDS	57954379	57954657	1	-	0	ID=g16124.t1.CDS1;Parent=g16124.t1;
OW052038.1_Epicampocera_succincta_genome_assembly,_chromosome:_5	AUGUSTUS	exon	57954379	57954657	.	-	.	ID=g16124.t1.exon1;Parent=g16124.t1;
OW052038.1_Epicampocera_succincta_genome_assembly,_chromosome:_5	AUGUSTUS	intron	57954658	57954714	1	-	.	ID=g16124.t1.intron1;Parent=g16124.t1;
OW052038.1_Epicampocera_succincta_genome_assembly,_chromosome:_5	AUGUSTUS	CDS	57954715	57955099	1	-	1	ID=g16124.t1.CDS2;Parent=g16124.t1;
OW052038.1_Epicampocera_succincta_genome_assembly,_chromosome:_5	AUGUSTUS	exon	57954715	57955099	.	-	.	ID=g16124.t1.exon2;Parent=g16124.t1;
OW052038.1_Epicampocera_succincta_genome_assembly,_chromosome:_5	AUGUSTUS	intron	57955100	57955165	1	-	.	ID=g16124.t1.intron2;Parent=g16124.t1;
OW052038.1_Epicampocera_succincta_genome_assembly,_chromosome:_5	AUGUSTUS	CDS	57955166	57955278	1	-	0	ID=g16124.t1.CDS3;Parent=g16124.t1;
OW052038.1_Epicampocera_succincta_genome_assembly,_chromosome:_5	AUGUSTUS	exon	57955166	57955278	.	-	.	ID=g16124.t1.exon3;Parent=g16124.t1;
OW052038.1_Epicampocera_succincta_genome_assembly,_chromosome:_5	AUGUSTUS	intron	57955279	57956120	1	-	.	ID=g16124.t1.intron3;Parent=g16124.t1;
OW052038.1_Epicampocera_succincta_genome_assembly,_chromosome:_5	AUGUSTUS	CDS	57956121	57956246	1	-	0	ID=g16124.t1.CDS4;Parent=g16124.t1;
OW052038.1_Epicampocera_succincta_genome_assembly,_chromosome:_5	AUGUSTUS	exon	57956121	57956246	.	-	.	ID=g16124.t1.exon4;Parent=g16124.t1;
OW052038.1_Epicampocera_succincta_genome_assembly,_chromosome:_5	AUGUSTUS	intron	57956247	57956305	1	-	.	ID=g16124.t1.intron4;Parent=g16124.t1;
OW052038.1_Epicampocera_succincta_genome_assembly,_chromosome:_5	AUGUSTUS	CDS	57956306	57956348	1	-	1	ID=g16124.t1.CDS5;Parent=g16124.t1;
OW052038.1_Epicampocera_succincta_genome_assembly,_chromosome:_5	AUGUSTUS	exon	57956306	57956348	.	-	.	ID=g16124.t1.exon5;Parent=g16124.t1;
OW052038.1_Epicampocera_succincta_genome_assembly,_chromosome:_5	AUGUSTUS	intron	57956349	57957790	1	-	.	ID=g16124.t1.intron5;Parent=g16124.t1;
OW052038.1_Epicampocera_succincta_genome_assembly,_chromosome:_5	AUGUSTUS	CDS	57957791	57957963	1	-	0	ID=g16124.t1.CDS6;Parent=g16124.t1;
OW052038.1_Epicampocera_succincta_genome_assembly,_chromosome:_5	AUGUSTUS	exon	57957791	57957963	.	-	.	ID=g16124.t1.exon6;Parent=g16124.t1;
OW052038.1_Epicampocera_succincta_genome_assembly,_chromosome:_5	AUGUSTUS	intron	57957964	57958446	1	-	.	ID=g16124.t1.intron6;Parent=g16124.t1;
OW052038.1_Epicampocera_succincta_genome_assembly,_chromosome:_5	AUGUSTUS	CDS	57958447	57958659	1	-	0	ID=g16124.t1.CDS7;Parent=g16124.t1;
OW052038.1_Epicampocera_succincta_genome_assembly,_chromosome:_5	AUGUSTUS	exon	57958447	57958659	.	-	.	ID=g16124.t1.exon7;Parent=g16124.t1;
OW052038.1_Epicampocera_succincta_genome_assembly,_chromosome:_5	AUGUSTUS	intron	57958660	57958774	1	-	.	ID=g16124.t1.intron7;Parent=g16124.t1;
OW052038.1_Epicampocera_succincta_genome_assembly,_chromosome:_5	AUGUSTUS	CDS	57958775	57958924	1	-	0	ID=g16124.t1.CDS8;Parent=g16124.t1;
OW052038.1_Epicampocera_succincta_genome_assembly,_chromosome:_5	AUGUSTUS	exon	57958775	57958924	.	-	.	ID=g16124.t1.exon8;Parent=g16124.t1;
OW052038.1_Epicampocera_succincta_genome_assembly,_chromosome:_5	AUGUSTUS	start_codon	57958922	57958924	.	-	0	ID=g16124.t1.start1;Parent=g16124.t1;
OW052038.1_Epicampocera_succincta_genome_assembly,_chromosome:_5	AUGUSTUS	mRNA	57954379	57958924	0.75	-	.	ID=g16124.t2;Parent=g16124;
OW052038.1_Epicampocera_succincta_genome_assembly,_chromosome:_5	AUGUSTUS	stop_codon	57954379	57954381	.	-	0	ID=g16124.t2.stop1;Parent=g16124.t2;
OW052038.1_Epicampocera_succincta_genome_assembly,_chromosome:_5	AUGUSTUS	CDS	57954379	57954657	1	-	0	ID=g16124.t2.CDS1;Parent=g16124.t2;
OW052038.1_Epicampocera_succincta_genome_assembly,_chromosome:_5	AUGUSTUS	exon	57954379	57954657	.	-	.	ID=g16124.t2.exon1;Parent=g16124.t2;
OW052038.1_Epicampocera_succincta_genome_assembly,_chromosome:_5	AUGUSTUS	intron	57954658	57954714	1	-	.	ID=g16124.t2.intron1;Parent=g16124.t2;
OW052038.1_Epicampocera_succincta_genome_assembly,_chromosome:_5	AUGUSTUS	CDS	57954715	57955099	1	-	1	ID=g16124.t2.CDS2;Parent=g16124.t2;
OW052038.1_Epicampocera_succincta_genome_assembly,_chromosome:_5	AUGUSTUS	exon	57954715	57955099	.	-	.	ID=g16124.t2.exon2;Parent=g16124.t2;
OW052038.1_Epicampocera_succincta_genome_assembly,_chromosome:_5	AUGUSTUS	intron	57955100	57955165	1	-	.	ID=g16124.t2.intron2;Parent=g16124.t2;
OW052038.1_Epicampocera_succincta_genome_assembly,_chromosome:_5	AUGUSTUS	CDS	57955166	57955278	1	-	0	ID=g16124.t2.CDS3;Parent=g16124.t2;
OW052038.1_Epicampocera_succincta_genome_assembly,_chromosome:_5	AUGUSTUS	exon	57955166	57955278	.	-	.	ID=g16124.t2.exon3;Parent=g16124.t2;
OW052038.1_Epicampocera_succincta_genome_assembly,_chromosome:_5	AUGUSTUS	intron	57955279	57956120	1	-	.	ID=g16124.t2.intron3;Parent=g16124.t2;
OW052038.1_Epicampocera_succincta_genome_assembly,_chromosome:_5	AUGUSTUS	CDS	57956121	57956246	1	-	0	ID=g16124.t2.CDS4;Parent=g16124.t2;
OW052038.1_Epicampocera_succincta_genome_assembly,_chromosome:_5	AUGUSTUS	exon	57956121	57956246	.	-	.	ID=g16124.t2.exon4;Parent=g16124.t2;
OW052038.1_Epicampocera_succincta_genome_assembly,_chromosome:_5	AUGUSTUS	intron	57956247	57956305	1	-	.	ID=g16124.t2.intron4;Parent=g16124.t2;
OW052038.1_Epicampocera_succincta_genome_assembly,_chromosome:_5	AUGUSTUS	CDS	57956306	57956348	1	-	1	ID=g16124.t2.CDS5;Parent=g16124.t2;
OW052038.1_Epicampocera_succincta_genome_assembly,_chromosome:_5	AUGUSTUS	exon	57956306	57956348	.	-	.	ID=g16124.t2.exon5;Parent=g16124.t2;
OW052038.1_Epicampocera_succincta_genome_assembly,_chromosome:_5	AUGUSTUS	intron	57956349	57956624	1	-	.	ID=g16124.t2.intron5;Parent=g16124.t2;
OW052038.1_Epicampocera_succincta_genome_assembly,_chromosome:_5	AUGUSTUS	CDS	57956625	57956758	0.94	-	0	ID=g16124.t2.CDS6;Parent=g16124.t2;
OW052038.1_Epicampocera_succincta_genome_assembly,_chromosome:_5	AUGUSTUS	exon	57956625	57956758	.	-	.	ID=g16124.t2.exon6;Parent=g16124.t2;
OW052038.1_Epicampocera_succincta_genome_assembly,_chromosome:_5	AUGUSTUS	intron	57956759	57957897	0.75	-	.	ID=g16124.t2.intron6;Parent=g16124.t2;
OW052038.1_Epicampocera_succincta_genome_assembly,_chromosome:_5	AUGUSTUS	CDS	57957898	57957963	0.75	-	0	ID=g16124.t2.CDS7;Parent=g16124.t2;
OW052038.1_Epicampocera_succincta_genome_assembly,_chromosome:_5	AUGUSTUS	exon	57957898	57957963	.	-	.	ID=g16124.t2.exon7;Parent=g16124.t2;
OW052038.1_Epicampocera_succincta_genome_assembly,_chromosome:_5	AUGUSTUS	intron	57957964	57958446	1	-	.	ID=g16124.t2.intron7;Parent=g16124.t2;
OW052038.1_Epicampocera_succincta_genome_assembly,_chromosome:_5	AUGUSTUS	CDS	57958447	57958659	1	-	0	ID=g16124.t2.CDS8;Parent=g16124.t2;
OW052038.1_Epicampocera_succincta_genome_assembly,_chromosome:_5	AUGUSTUS	exon	57958447	57958659	.	-	.	ID=g16124.t2.exon8;Parent=g16124.t2;
OW052038.1_Epicampocera_succincta_genome_assembly,_chromosome:_5	AUGUSTUS	intron	57958660	57958774	1	-	.	ID=g16124.t2.intron8;Parent=g16124.t2;
OW052038.1_Epicampocera_succincta_genome_assembly,_chromosome:_5	AUGUSTUS	CDS	57958775	57958924	1	-	0	ID=g16124.t2.CDS9;Parent=g16124.t2;
OW052038.1_Epicampocera_succincta_genome_assembly,_chromosome:_5	AUGUSTUS	exon	57958775	57958924	.	-	.	ID=g16124.t2.exon9;Parent=g16124.t2;
OW052038.1_Epicampocera_succincta_genome_assembly,_chromosome:_5	AUGUSTUS	start_codon	57958922	57958924	.	-	0	ID=g16124.t2.start1;Parent=g16124.t2;
OW052038.1_Epicampocera_succincta_genome_assembly,_chromosome:_5	AUGUSTUS	gene	57961776	57968760	.	-	.	ID=g16125;
OW052038.1_Epicampocera_succincta_genome_assembly,_chromosome:_5	AUGUSTUS	mRNA	57961776	57968760	1	-	.	ID=g16125.t1;Parent=g16125;
OW052038.1_Epicampocera_succincta_genome_assembly,_chromosome:_5	AUGUSTUS	stop_codon	57961776	57961778	.	-	0	ID=g16125.t1.stop1;Parent=g16125.t1;
OW052038.1_Epicampocera_succincta_genome_assembly,_chromosome:_5	AUGUSTUS	CDS	57961776	57961931	1	-	0	ID=g16125.t1.CDS1;Parent=g16125.t1;
OW052038.1_Epicampocera_succincta_genome_assembly,_chromosome:_5	AUGUSTUS	exon	57961776	57961931	.	-	.	ID=g16125.t1.exon1;Parent=g16125.t1;
OW052038.1_Epicampocera_succincta_genome_assembly,_chromosome:_5	AUGUSTUS	intron	57961932	57962460	1	-	.	ID=g16125.t1.intron1;Parent=g16125.t1;
OW052038.1_Epicampocera_succincta_genome_assembly,_chromosome:_5	AUGUSTUS	CDS	57962461	57962565	1	-	0	ID=g16125.t1.CDS2;Parent=g16125.t1;
OW052038.1_Epicampocera_succincta_genome_assembly,_chromosome:_5	AUGUSTUS	exon	57962461	57962565	.	-	.	ID=g16125.t1.exon2;Parent=g16125.t1;
OW052038.1_Epicampocera_succincta_genome_assembly,_chromosome:_5	AUGUSTUS	intron	57962566	57962624	1	-	.	ID=g16125.t1.intron2;Parent=g16125.t1;
OW052038.1_Epicampocera_succincta_genome_assembly,_chromosome:_5	AUGUSTUS	CDS	57962625	57962774	1	-	0	ID=g16125.t1.CDS3;Parent=g16125.t1;
OW052038.1_Epicampocera_succincta_genome_assembly,_chromosome:_5	AUGUSTUS	exon	57962625	57962774	.	-	.	ID=g16125.t1.exon3;Parent=g16125.t1;
OW052038.1_Epicampocera_succincta_genome_assembly,_chromosome:_5	AUGUSTUS	intron	57962775	57962836	1	-	.	ID=g16125.t1.intron3;Parent=g16125.t1;
OW052038.1_Epicampocera_succincta_genome_assembly,_chromosome:_5	AUGUSTUS	CDS	57962837	57962949	1	-	2	ID=g16125.t1.CDS4;Parent=g16125.t1;
OW052038.1_Epicampocera_succincta_genome_assembly,_chromosome:_5	AUGUSTUS	exon	57962837	57962949	.	-	.	ID=g16125.t1.exon4;Parent=g16125.t1;
OW052038.1_Epicampocera_succincta_genome_assembly,_chromosome:_5	AUGUSTUS	intron	57962950	57963019	1	-	.	ID=g16125.t1.intron4;Parent=g16125.t1;
OW052038.1_Epicampocera_succincta_genome_assembly,_chromosome:_5	AUGUSTUS	CDS	57963020	57963172	1	-	2	ID=g16125.t1.CDS5;Parent=g16125.t1;
OW052038.1_Epicampocera_succincta_genome_assembly,_chromosome:_5	AUGUSTUS	exon	57963020	57963172	.	-	.	ID=g16125.t1.exon5;Parent=g16125.t1;
OW052038.1_Epicampocera_succincta_genome_assembly,_chromosome:_5	AUGUSTUS	intron	57963173	57968687	1	-	.	ID=g16125.t1.intron5;Parent=g16125.t1;
OW052038.1_Epicampocera_succincta_genome_assembly,_chromosome:_5	AUGUSTUS	CDS	57968688	57968760	1	-	0	ID=g16125.t1.CDS6;Parent=g16125.t1;
OW052038.1_Epicampocera_succincta_genome_assembly,_chromosome:_5	AUGUSTUS	exon	57968688	57968760	.	-	.	ID=g16125.t1.exon6;Parent=g16125.t1;
OW052038.1_Epicampocera_succincta_genome_assembly,_chromosome:_5	AUGUSTUS	start_codon	57968758	57968760	.	-	0	ID=g16125.t1.start1;Parent=g16125.t1;
OW052038.1_Epicampocera_succincta_genome_assembly,_chromosome:_5	AUGUSTUS	gene	57970147	57973371	.	-	.	ID=g16126;
OW052038.1_Epicampocera_succincta_genome_assembly,_chromosome:_5	AUGUSTUS	mRNA	57970147	57973371	1	-	.	ID=g16126.t1;Parent=g16126;
OW052038.1_Epicampocera_succincta_genome_assembly,_chromosome:_5	AUGUSTUS	stop_codon	57970147	57970149	.	-	0	ID=g16126.t1.stop1;Parent=g16126.t1;
OW052038.1_Epicampocera_succincta_genome_assembly,_chromosome:_5	AUGUSTUS	CDS	57970147	57970596	1	-	0	ID=g16126.t1.CDS1;Parent=g16126.t1;
OW052038.1_Epicampocera_succincta_genome_assembly,_chromosome:_5	AUGUSTUS	exon	57970147	57970596	.	-	.	ID=g16126.t1.exon1;Parent=g16126.t1;
OW052038.1_Epicampocera_succincta_genome_assembly,_chromosome:_5	AUGUSTUS	intron	57970597	57970650	1	-	.	ID=g16126.t1.intron1;Parent=g16126.t1;
OW052038.1_Epicampocera_succincta_genome_assembly,_chromosome:_5	AUGUSTUS	CDS	57970651	57970817	1	-	2	ID=g16126.t1.CDS2;Parent=g16126.t1;
OW052038.1_Epicampocera_succincta_genome_assembly,_chromosome:_5	AUGUSTUS	exon	57970651	57970817	.	-	.	ID=g16126.t1.exon2;Parent=g16126.t1;
OW052038.1_Epicampocera_succincta_genome_assembly,_chromosome:_5	AUGUSTUS	intron	57970818	57971154	1	-	.	ID=g16126.t1.intron2;Parent=g16126.t1;
OW052038.1_Epicampocera_succincta_genome_assembly,_chromosome:_5	AUGUSTUS	CDS	57971155	57973167	1	-	2	ID=g16126.t1.CDS3;Parent=g16126.t1;
OW052038.1_Epicampocera_succincta_genome_assembly,_chromosome:_5	AUGUSTUS	exon	57971155	57973167	.	-	.	ID=g16126.t1.exon3;Parent=g16126.t1;
OW052038.1_Epicampocera_succincta_genome_assembly,_chromosome:_5	AUGUSTUS	intron	57973168	57973229	1	-	.	ID=g16126.t1.intron3;Parent=g16126.t1;
OW052038.1_Epicampocera_succincta_genome_assembly,_chromosome:_5	AUGUSTUS	CDS	57973230	57973371	1	-	0	ID=g16126.t1.CDS4;Parent=g16126.t1;
OW052038.1_Epicampocera_succincta_genome_assembly,_chromosome:_5	AUGUSTUS	exon	57973230	57973371	.	-	.	ID=g16126.t1.exon4;Parent=g16126.t1;
OW052038.1_Epicampocera_succincta_genome_assembly,_chromosome:_5	AUGUSTUS	start_codon	57973369	57973371	.	-	0	ID=g16126.t1.start1;Parent=g16126.t1;
OW052038.1_Epicampocera_succincta_genome_assembly,_chromosome:_5	AUGUSTUS	gene	57973973	57977836	.	+	.	ID=g16127;
OW052038.1_Epicampocera_succincta_genome_assembly,_chromosome:_5	AUGUSTUS	mRNA	57973973	57977836	1	+	.	ID=g16127.t1;Parent=g16127;
OW052038.1_Epicampocera_succincta_genome_assembly,_chromosome:_5	AUGUSTUS	start_codon	57973973	57973975	.	+	0	ID=g16127.t1.start1;Parent=g16127.t1;
OW052038.1_Epicampocera_succincta_genome_assembly,_chromosome:_5	AUGUSTUS	CDS	57973973	57974156	1	+	0	ID=g16127.t1.CDS1;Parent=g16127.t1;
OW052038.1_Epicampocera_succincta_genome_assembly,_chromosome:_5	AUGUSTUS	exon	57973973	57974156	.	+	.	ID=g16127.t1.exon1;Parent=g16127.t1;
OW052038.1_Epicampocera_succincta_genome_assembly,_chromosome:_5	AUGUSTUS	intron	57974157	57974223	1	+	.	ID=g16127.t1.intron1;Parent=g16127.t1;
OW052038.1_Epicampocera_succincta_genome_assembly,_chromosome:_5	AUGUSTUS	CDS	57974224	57974320	1	+	2	ID=g16127.t1.CDS2;Parent=g16127.t1;
OW052038.1_Epicampocera_succincta_genome_assembly,_chromosome:_5	AUGUSTUS	exon	57974224	57974320	.	+	.	ID=g16127.t1.exon2;Parent=g16127.t1;
OW052038.1_Epicampocera_succincta_genome_assembly,_chromosome:_5	AUGUSTUS	intron	57974321	57975377	1	+	.	ID=g16127.t1.intron2;Parent=g16127.t1;
OW052038.1_Epicampocera_succincta_genome_assembly,_chromosome:_5	AUGUSTUS	CDS	57975378	57976130	1	+	1	ID=g16127.t1.CDS3;Parent=g16127.t1;
OW052038.1_Epicampocera_succincta_genome_assembly,_chromosome:_5	AUGUSTUS	exon	57975378	57976130	.	+	.	ID=g16127.t1.exon3;Parent=g16127.t1;
OW052038.1_Epicampocera_succincta_genome_assembly,_chromosome:_5	AUGUSTUS	intron	57976131	57976380	1	+	.	ID=g16127.t1.intron3;Parent=g16127.t1;
OW052038.1_Epicampocera_succincta_genome_assembly,_chromosome:_5	AUGUSTUS	CDS	57976381	57977836	1	+	1	ID=g16127.t1.CDS4;Parent=g16127.t1;
OW052038.1_Epicampocera_succincta_genome_assembly,_chromosome:_5	AUGUSTUS	exon	57976381	57977836	.	+	.	ID=g16127.t1.exon4;Parent=g16127.t1;
OW052038.1_Epicampocera_succincta_genome_assembly,_chromosome:_5	AUGUSTUS	stop_codon	57977834	57977836	.	+	0	ID=g16127.t1.stop1;Parent=g16127.t1;
OW052038.1_Epicampocera_succincta_genome_assembly,_chromosome:_5	AUGUSTUS	gene	57981082	57985102	.	-	.	ID=g16128;
OW052038.1_Epicampocera_succincta_genome_assembly,_chromosome:_5	AUGUSTUS	mRNA	57981082	57985102	1	-	.	ID=g16128.t1;Parent=g16128;
OW052038.1_Epicampocera_succincta_genome_assembly,_chromosome:_5	AUGUSTUS	stop_codon	57981082	57981084	.	-	0	ID=g16128.t1.stop1;Parent=g16128.t1;
OW052038.1_Epicampocera_succincta_genome_assembly,_chromosome:_5	AUGUSTUS	CDS	57981082	57982819	1	-	1	ID=g16128.t1.CDS1;Parent=g16128.t1;
OW052038.1_Epicampocera_succincta_genome_assembly,_chromosome:_5	AUGUSTUS	exon	57981082	57982819	.	-	.	ID=g16128.t1.exon1;Parent=g16128.t1;
OW052038.1_Epicampocera_succincta_genome_assembly,_chromosome:_5	AUGUSTUS	intron	57982820	57983431	1	-	.	ID=g16128.t1.intron1;Parent=g16128.t1;
OW052038.1_Epicampocera_succincta_genome_assembly,_chromosome:_5	AUGUSTUS	CDS	57983432	57983506	1	-	1	ID=g16128.t1.CDS2;Parent=g16128.t1;
OW052038.1_Epicampocera_succincta_genome_assembly,_chromosome:_5	AUGUSTUS	exon	57983432	57983506	.	-	.	ID=g16128.t1.exon2;Parent=g16128.t1;
OW052038.1_Epicampocera_succincta_genome_assembly,_chromosome:_5	AUGUSTUS	intron	57983507	57983569	1	-	.	ID=g16128.t1.intron2;Parent=g16128.t1;
OW052038.1_Epicampocera_succincta_genome_assembly,_chromosome:_5	AUGUSTUS	CDS	57983570	57983623	1	-	1	ID=g16128.t1.CDS3;Parent=g16128.t1;
OW052038.1_Epicampocera_succincta_genome_assembly,_chromosome:_5	AUGUSTUS	exon	57983570	57983623	.	-	.	ID=g16128.t1.exon3;Parent=g16128.t1;
OW052038.1_Epicampocera_succincta_genome_assembly,_chromosome:_5	AUGUSTUS	intron	57983624	57983694	1	-	.	ID=g16128.t1.intron3;Parent=g16128.t1;
OW052038.1_Epicampocera_succincta_genome_assembly,_chromosome:_5	AUGUSTUS	CDS	57983695	57983761	1	-	2	ID=g16128.t1.CDS4;Parent=g16128.t1;
OW052038.1_Epicampocera_succincta_genome_assembly,_chromosome:_5	AUGUSTUS	exon	57983695	57983761	.	-	.	ID=g16128.t1.exon4;Parent=g16128.t1;
OW052038.1_Epicampocera_succincta_genome_assembly,_chromosome:_5	AUGUSTUS	intron	57983762	57984557	1	-	.	ID=g16128.t1.intron4;Parent=g16128.t1;
OW052038.1_Epicampocera_succincta_genome_assembly,_chromosome:_5	AUGUSTUS	CDS	57984558	57984882	1	-	0	ID=g16128.t1.CDS5;Parent=g16128.t1;
OW052038.1_Epicampocera_succincta_genome_assembly,_chromosome:_5	AUGUSTUS	exon	57984558	57984882	.	-	.	ID=g16128.t1.exon5;Parent=g16128.t1;
OW052038.1_Epicampocera_succincta_genome_assembly,_chromosome:_5	AUGUSTUS	intron	57984883	57984946	1	-	.	ID=g16128.t1.intron5;Parent=g16128.t1;
OW052038.1_Epicampocera_succincta_genome_assembly,_chromosome:_5	AUGUSTUS	CDS	57984947	57985102	1	-	0	ID=g16128.t1.CDS6;Parent=g16128.t1;
OW052038.1_Epicampocera_succincta_genome_assembly,_chromosome:_5	AUGUSTUS	exon	57984947	57985102	.	-	.	ID=g16128.t1.exon6;Parent=g16128.t1;
OW052038.1_Epicampocera_succincta_genome_assembly,_chromosome:_5	AUGUSTUS	start_codon	57985100	57985102	.	-	0	ID=g16128.t1.start1;Parent=g16128.t1;
OW052038.1_Epicampocera_succincta_genome_assembly,_chromosome:_5	AUGUSTUS	gene	57988285	58014851	.	-	.	ID=g16129;
OW052038.1_Epicampocera_succincta_genome_assembly,_chromosome:_5	AUGUSTUS	mRNA	57988285	58014851	0.98	-	.	ID=g16129.t1;Parent=g16129;
OW052038.1_Epicampocera_succincta_genome_assembly,_chromosome:_5	AUGUSTUS	stop_codon	57988285	57988287	.	-	0	ID=g16129.t1.stop1;Parent=g16129.t1;
OW052038.1_Epicampocera_succincta_genome_assembly,_chromosome:_5	AUGUSTUS	CDS	57988285	57988425	1	-	0	ID=g16129.t1.CDS1;Parent=g16129.t1;
OW052038.1_Epicampocera_succincta_genome_assembly,_chromosome:_5	AUGUSTUS	exon	57988285	57988425	.	-	.	ID=g16129.t1.exon1;Parent=g16129.t1;
OW052038.1_Epicampocera_succincta_genome_assembly,_chromosome:_5	AUGUSTUS	intron	57988426	57989263	1	-	.	ID=g16129.t1.intron1;Parent=g16129.t1;
OW052038.1_Epicampocera_succincta_genome_assembly,_chromosome:_5	AUGUSTUS	CDS	57989264	57989469	1	-	2	ID=g16129.t1.CDS2;Parent=g16129.t1;
OW052038.1_Epicampocera_succincta_genome_assembly,_chromosome:_5	AUGUSTUS	exon	57989264	57989469	.	-	.	ID=g16129.t1.exon2;Parent=g16129.t1;
OW052038.1_Epicampocera_succincta_genome_assembly,_chromosome:_5	AUGUSTUS	intron	57989470	57989535	1	-	.	ID=g16129.t1.intron2;Parent=g16129.t1;
OW052038.1_Epicampocera_succincta_genome_assembly,_chromosome:_5	AUGUSTUS	CDS	57989536	57989696	1	-	1	ID=g16129.t1.CDS3;Parent=g16129.t1;
OW052038.1_Epicampocera_succincta_genome_assembly,_chromosome:_5	AUGUSTUS	exon	57989536	57989696	.	-	.	ID=g16129.t1.exon3;Parent=g16129.t1;
OW052038.1_Epicampocera_succincta_genome_assembly,_chromosome:_5	AUGUSTUS	intron	57989697	57989772	1	-	.	ID=g16129.t1.intron3;Parent=g16129.t1;
OW052038.1_Epicampocera_succincta_genome_assembly,_chromosome:_5	AUGUSTUS	CDS	57989773	57989967	1	-	1	ID=g16129.t1.CDS4;Parent=g16129.t1;
OW052038.1_Epicampocera_succincta_genome_assembly,_chromosome:_5	AUGUSTUS	exon	57989773	57989967	.	-	.	ID=g16129.t1.exon4;Parent=g16129.t1;
OW052038.1_Epicampocera_succincta_genome_assembly,_chromosome:_5	AUGUSTUS	intron	57989968	57990026	1	-	.	ID=g16129.t1.intron4;Parent=g16129.t1;
OW052038.1_Epicampocera_succincta_genome_assembly,_chromosome:_5	AUGUSTUS	CDS	57990027	57991157	1	-	1	ID=g16129.t1.CDS5;Parent=g16129.t1;
OW052038.1_Epicampocera_succincta_genome_assembly,_chromosome:_5	AUGUSTUS	exon	57990027	57991157	.	-	.	ID=g16129.t1.exon5;Parent=g16129.t1;
OW052038.1_Epicampocera_succincta_genome_assembly,_chromosome:_5	AUGUSTUS	intron	57991158	57991222	1	-	.	ID=g16129.t1.intron5;Parent=g16129.t1;
OW052038.1_Epicampocera_succincta_genome_assembly,_chromosome:_5	AUGUSTUS	CDS	57991223	57991373	1	-	2	ID=g16129.t1.CDS6;Parent=g16129.t1;
OW052038.1_Epicampocera_succincta_genome_assembly,_chromosome:_5	AUGUSTUS	exon	57991223	57991373	.	-	.	ID=g16129.t1.exon6;Parent=g16129.t1;
OW052038.1_Epicampocera_succincta_genome_assembly,_chromosome:_5	AUGUSTUS	intron	57991374	57992159	1	-	.	ID=g16129.t1.intron6;Parent=g16129.t1;
OW052038.1_Epicampocera_succincta_genome_assembly,_chromosome:_5	AUGUSTUS	CDS	57992160	57992620	1	-	1	ID=g16129.t1.CDS7;Parent=g16129.t1;
OW052038.1_Epicampocera_succincta_genome_assembly,_chromosome:_5	AUGUSTUS	exon	57992160	57992620	.	-	.	ID=g16129.t1.exon7;Parent=g16129.t1;
OW052038.1_Epicampocera_succincta_genome_assembly,_chromosome:_5	AUGUSTUS	intron	57992621	57993090	1	-	.	ID=g16129.t1.intron7;Parent=g16129.t1;
OW052038.1_Epicampocera_succincta_genome_assembly,_chromosome:_5	AUGUSTUS	CDS	57993091	57993176	1	-	0	ID=g16129.t1.CDS8;Parent=g16129.t1;
OW052038.1_Epicampocera_succincta_genome_assembly,_chromosome:_5	AUGUSTUS	exon	57993091	57993176	.	-	.	ID=g16129.t1.exon8;Parent=g16129.t1;
OW052038.1_Epicampocera_succincta_genome_assembly,_chromosome:_5	AUGUSTUS	intron	57993177	57993275	1	-	.	ID=g16129.t1.intron8;Parent=g16129.t1;
OW052038.1_Epicampocera_succincta_genome_assembly,_chromosome:_5	AUGUSTUS	CDS	57993276	57993370	1	-	2	ID=g16129.t1.CDS9;Parent=g16129.t1;
OW052038.1_Epicampocera_succincta_genome_assembly,_chromosome:_5	AUGUSTUS	exon	57993276	57993370	.	-	.	ID=g16129.t1.exon9;Parent=g16129.t1;
OW052038.1_Epicampocera_succincta_genome_assembly,_chromosome:_5	AUGUSTUS	intron	57993371	57993860	1	-	.	ID=g16129.t1.intron9;Parent=g16129.t1;
OW052038.1_Epicampocera_succincta_genome_assembly,_chromosome:_5	AUGUSTUS	CDS	57993861	57993959	1	-	2	ID=g16129.t1.CDS10;Parent=g16129.t1;
OW052038.1_Epicampocera_succincta_genome_assembly,_chromosome:_5	AUGUSTUS	exon	57993861	57993959	.	-	.	ID=g16129.t1.exon10;Parent=g16129.t1;
OW052038.1_Epicampocera_succincta_genome_assembly,_chromosome:_5	AUGUSTUS	intron	57993960	57994027	1	-	.	ID=g16129.t1.intron10;Parent=g16129.t1;
OW052038.1_Epicampocera_succincta_genome_assembly,_chromosome:_5	AUGUSTUS	CDS	57994028	57994142	1	-	0	ID=g16129.t1.CDS11;Parent=g16129.t1;
OW052038.1_Epicampocera_succincta_genome_assembly,_chromosome:_5	AUGUSTUS	exon	57994028	57994142	.	-	.	ID=g16129.t1.exon11;Parent=g16129.t1;
OW052038.1_Epicampocera_succincta_genome_assembly,_chromosome:_5	AUGUSTUS	intron	57994143	58014734	0.98	-	.	ID=g16129.t1.intron11;Parent=g16129.t1;
OW052038.1_Epicampocera_succincta_genome_assembly,_chromosome:_5	AUGUSTUS	CDS	58014735	58014851	0.99	-	0	ID=g16129.t1.CDS12;Parent=g16129.t1;
OW052038.1_Epicampocera_succincta_genome_assembly,_chromosome:_5	AUGUSTUS	exon	58014735	58014851	.	-	.	ID=g16129.t1.exon12;Parent=g16129.t1;
OW052038.1_Epicampocera_succincta_genome_assembly,_chromosome:_5	AUGUSTUS	start_codon	58014849	58014851	.	-	0	ID=g16129.t1.start1;Parent=g16129.t1;
OW052038.1_Epicampocera_succincta_genome_assembly,_chromosome:_5	AUGUSTUS	gene	58076222	58080815	.	-	.	ID=g16130;
OW052038.1_Epicampocera_succincta_genome_assembly,_chromosome:_5	AUGUSTUS	mRNA	58076222	58080815	0.48	-	.	ID=g16130.t1;Parent=g16130;
OW052038.1_Epicampocera_succincta_genome_assembly,_chromosome:_5	AUGUSTUS	stop_codon	58076222	58076224	.	-	0	ID=g16130.t1.stop1;Parent=g16130.t1;
OW052038.1_Epicampocera_succincta_genome_assembly,_chromosome:_5	AUGUSTUS	CDS	58076222	58076431	0.48	-	0	ID=g16130.t1.CDS1;Parent=g16130.t1;
OW052038.1_Epicampocera_succincta_genome_assembly,_chromosome:_5	AUGUSTUS	exon	58076222	58076431	.	-	.	ID=g16130.t1.exon1;Parent=g16130.t1;
OW052038.1_Epicampocera_succincta_genome_assembly,_chromosome:_5	AUGUSTUS	intron	58076432	58080746	0.48	-	.	ID=g16130.t1.intron1;Parent=g16130.t1;
OW052038.1_Epicampocera_succincta_genome_assembly,_chromosome:_5	AUGUSTUS	CDS	58080747	58080815	0.79	-	0	ID=g16130.t1.CDS2;Parent=g16130.t1;
OW052038.1_Epicampocera_succincta_genome_assembly,_chromosome:_5	AUGUSTUS	exon	58080747	58080815	.	-	.	ID=g16130.t1.exon2;Parent=g16130.t1;
OW052038.1_Epicampocera_succincta_genome_assembly,_chromosome:_5	AUGUSTUS	start_codon	58080813	58080815	.	-	0	ID=g16130.t1.start1;Parent=g16130.t1;
OW052038.1_Epicampocera_succincta_genome_assembly,_chromosome:_5	AUGUSTUS	gene	58184881	58185593	.	-	.	ID=g16131;
OW052038.1_Epicampocera_succincta_genome_assembly,_chromosome:_5	AUGUSTUS	mRNA	58184881	58185593	1	-	.	ID=g16131.t1;Parent=g16131;
OW052038.1_Epicampocera_succincta_genome_assembly,_chromosome:_5	AUGUSTUS	stop_codon	58184881	58184883	.	-	0	ID=g16131.t1.stop1;Parent=g16131.t1;
OW052038.1_Epicampocera_succincta_genome_assembly,_chromosome:_5	AUGUSTUS	CDS	58184881	58185274	1	-	1	ID=g16131.t1.CDS1;Parent=g16131.t1;
OW052038.1_Epicampocera_succincta_genome_assembly,_chromosome:_5	AUGUSTUS	exon	58184881	58185274	.	-	.	ID=g16131.t1.exon1;Parent=g16131.t1;
OW052038.1_Epicampocera_succincta_genome_assembly,_chromosome:_5	AUGUSTUS	intron	58185275	58185336	1	-	.	ID=g16131.t1.intron1;Parent=g16131.t1;
OW052038.1_Epicampocera_succincta_genome_assembly,_chromosome:_5	AUGUSTUS	CDS	58185337	58185461	1	-	0	ID=g16131.t1.CDS2;Parent=g16131.t1;
OW052038.1_Epicampocera_succincta_genome_assembly,_chromosome:_5	AUGUSTUS	exon	58185337	58185461	.	-	.	ID=g16131.t1.exon2;Parent=g16131.t1;
OW052038.1_Epicampocera_succincta_genome_assembly,_chromosome:_5	AUGUSTUS	intron	58185462	58185515	1	-	.	ID=g16131.t1.intron2;Parent=g16131.t1;
OW052038.1_Epicampocera_succincta_genome_assembly,_chromosome:_5	AUGUSTUS	CDS	58185516	58185593	1	-	0	ID=g16131.t1.CDS3;Parent=g16131.t1;
OW052038.1_Epicampocera_succincta_genome_assembly,_chromosome:_5	AUGUSTUS	exon	58185516	58185593	.	-	.	ID=g16131.t1.exon3;Parent=g16131.t1;
OW052038.1_Epicampocera_succincta_genome_assembly,_chromosome:_5	AUGUSTUS	start_codon	58185591	58185593	.	-	0	ID=g16131.t1.start1;Parent=g16131.t1;
OW052038.1_Epicampocera_succincta_genome_assembly,_chromosome:_5	AUGUSTUS	gene	58186466	58194194	.	+	.	ID=g16132;
OW052038.1_Epicampocera_succincta_genome_assembly,_chromosome:_5	AUGUSTUS	mRNA	58188781	58194194	1	+	.	ID=g16132.t1;Parent=g16132;
OW052038.1_Epicampocera_succincta_genome_assembly,_chromosome:_5	AUGUSTUS	start_codon	58188781	58188783	.	+	0	ID=g16132.t1.start1;Parent=g16132.t1;
OW052038.1_Epicampocera_succincta_genome_assembly,_chromosome:_5	AUGUSTUS	CDS	58188781	58188879	1	+	0	ID=g16132.t1.CDS1;Parent=g16132.t1;
OW052038.1_Epicampocera_succincta_genome_assembly,_chromosome:_5	AUGUSTUS	exon	58188781	58188879	.	+	.	ID=g16132.t1.exon1;Parent=g16132.t1;
OW052038.1_Epicampocera_succincta_genome_assembly,_chromosome:_5	AUGUSTUS	intron	58188880	58189358	1	+	.	ID=g16132.t1.intron1;Parent=g16132.t1;
OW052038.1_Epicampocera_succincta_genome_assembly,_chromosome:_5	AUGUSTUS	CDS	58189359	58189644	1	+	0	ID=g16132.t1.CDS2;Parent=g16132.t1;
OW052038.1_Epicampocera_succincta_genome_assembly,_chromosome:_5	AUGUSTUS	exon	58189359	58189644	.	+	.	ID=g16132.t1.exon2;Parent=g16132.t1;
OW052038.1_Epicampocera_succincta_genome_assembly,_chromosome:_5	AUGUSTUS	intron	58189645	58189710	1	+	.	ID=g16132.t1.intron2;Parent=g16132.t1;
OW052038.1_Epicampocera_succincta_genome_assembly,_chromosome:_5	AUGUSTUS	CDS	58189711	58190106	1	+	2	ID=g16132.t1.CDS3;Parent=g16132.t1;
OW052038.1_Epicampocera_succincta_genome_assembly,_chromosome:_5	AUGUSTUS	exon	58189711	58190106	.	+	.	ID=g16132.t1.exon3;Parent=g16132.t1;
OW052038.1_Epicampocera_succincta_genome_assembly,_chromosome:_5	AUGUSTUS	intron	58190107	58190165	1	+	.	ID=g16132.t1.intron3;Parent=g16132.t1;
OW052038.1_Epicampocera_succincta_genome_assembly,_chromosome:_5	AUGUSTUS	CDS	58190166	58190241	1	+	2	ID=g16132.t1.CDS4;Parent=g16132.t1;
OW052038.1_Epicampocera_succincta_genome_assembly,_chromosome:_5	AUGUSTUS	exon	58190166	58190241	.	+	.	ID=g16132.t1.exon4;Parent=g16132.t1;
OW052038.1_Epicampocera_succincta_genome_assembly,_chromosome:_5	AUGUSTUS	intron	58190242	58191093	1	+	.	ID=g16132.t1.intron4;Parent=g16132.t1;
OW052038.1_Epicampocera_succincta_genome_assembly,_chromosome:_5	AUGUSTUS	CDS	58191094	58191179	1	+	1	ID=g16132.t1.CDS5;Parent=g16132.t1;
OW052038.1_Epicampocera_succincta_genome_assembly,_chromosome:_5	AUGUSTUS	exon	58191094	58191179	.	+	.	ID=g16132.t1.exon5;Parent=g16132.t1;
OW052038.1_Epicampocera_succincta_genome_assembly,_chromosome:_5	AUGUSTUS	intron	58191180	58191246	1	+	.	ID=g16132.t1.intron5;Parent=g16132.t1;
OW052038.1_Epicampocera_succincta_genome_assembly,_chromosome:_5	AUGUSTUS	CDS	58191247	58191336	1	+	2	ID=g16132.t1.CDS6;Parent=g16132.t1;
OW052038.1_Epicampocera_succincta_genome_assembly,_chromosome:_5	AUGUSTUS	exon	58191247	58191336	.	+	.	ID=g16132.t1.exon6;Parent=g16132.t1;
OW052038.1_Epicampocera_succincta_genome_assembly,_chromosome:_5	AUGUSTUS	intron	58191337	58191404	1	+	.	ID=g16132.t1.intron6;Parent=g16132.t1;
OW052038.1_Epicampocera_succincta_genome_assembly,_chromosome:_5	AUGUSTUS	CDS	58191405	58191880	1	+	2	ID=g16132.t1.CDS7;Parent=g16132.t1;
OW052038.1_Epicampocera_succincta_genome_assembly,_chromosome:_5	AUGUSTUS	exon	58191405	58191880	.	+	.	ID=g16132.t1.exon7;Parent=g16132.t1;
OW052038.1_Epicampocera_succincta_genome_assembly,_chromosome:_5	AUGUSTUS	intron	58191881	58191977	1	+	.	ID=g16132.t1.intron7;Parent=g16132.t1;
OW052038.1_Epicampocera_succincta_genome_assembly,_chromosome:_5	AUGUSTUS	CDS	58191978	58192177	1	+	0	ID=g16132.t1.CDS8;Parent=g16132.t1;
OW052038.1_Epicampocera_succincta_genome_assembly,_chromosome:_5	AUGUSTUS	exon	58191978	58192177	.	+	.	ID=g16132.t1.exon8;Parent=g16132.t1;
OW052038.1_Epicampocera_succincta_genome_assembly,_chromosome:_5	AUGUSTUS	intron	58192178	58192252	1	+	.	ID=g16132.t1.intron8;Parent=g16132.t1;
OW052038.1_Epicampocera_succincta_genome_assembly,_chromosome:_5	AUGUSTUS	CDS	58192253	58192767	1	+	1	ID=g16132.t1.CDS9;Parent=g16132.t1;
OW052038.1_Epicampocera_succincta_genome_assembly,_chromosome:_5	AUGUSTUS	exon	58192253	58192767	.	+	.	ID=g16132.t1.exon9;Parent=g16132.t1;
OW052038.1_Epicampocera_succincta_genome_assembly,_chromosome:_5	AUGUSTUS	intron	58192768	58192831	1	+	.	ID=g16132.t1.intron9;Parent=g16132.t1;
OW052038.1_Epicampocera_succincta_genome_assembly,_chromosome:_5	AUGUSTUS	CDS	58192832	58193001	1	+	2	ID=g16132.t1.CDS10;Parent=g16132.t1;
OW052038.1_Epicampocera_succincta_genome_assembly,_chromosome:_5	AUGUSTUS	exon	58192832	58193001	.	+	.	ID=g16132.t1.exon10;Parent=g16132.t1;
OW052038.1_Epicampocera_succincta_genome_assembly,_chromosome:_5	AUGUSTUS	intron	58193002	58193909	1	+	.	ID=g16132.t1.intron10;Parent=g16132.t1;
OW052038.1_Epicampocera_succincta_genome_assembly,_chromosome:_5	AUGUSTUS	CDS	58193910	58194037	1	+	0	ID=g16132.t1.CDS11;Parent=g16132.t1;
OW052038.1_Epicampocera_succincta_genome_assembly,_chromosome:_5	AUGUSTUS	exon	58193910	58194037	.	+	.	ID=g16132.t1.exon11;Parent=g16132.t1;
OW052038.1_Epicampocera_succincta_genome_assembly,_chromosome:_5	AUGUSTUS	intron	58194038	58194115	1	+	.	ID=g16132.t1.intron11;Parent=g16132.t1;
OW052038.1_Epicampocera_succincta_genome_assembly,_chromosome:_5	AUGUSTUS	CDS	58194116	58194194	1	+	1	ID=g16132.t1.CDS12;Parent=g16132.t1;
OW052038.1_Epicampocera_succincta_genome_assembly,_chromosome:_5	AUGUSTUS	exon	58194116	58194194	.	+	.	ID=g16132.t1.exon12;Parent=g16132.t1;
OW052038.1_Epicampocera_succincta_genome_assembly,_chromosome:_5	AUGUSTUS	stop_codon	58194192	58194194	.	+	0	ID=g16132.t1.stop1;Parent=g16132.t1;
OW052038.1_Epicampocera_succincta_genome_assembly,_chromosome:_5	AUGUSTUS	mRNA	58186466	58194194	0.89	+	.	ID=g16132.t2;Parent=g16132;
OW052038.1_Epicampocera_succincta_genome_assembly,_chromosome:_5	AUGUSTUS	start_codon	58186466	58186468	.	+	0	ID=g16132.t2.start1;Parent=g16132.t2;
OW052038.1_Epicampocera_succincta_genome_assembly,_chromosome:_5	AUGUSTUS	CDS	58186466	58186506	0.89	+	0	ID=g16132.t2.CDS1;Parent=g16132.t2;
OW052038.1_Epicampocera_succincta_genome_assembly,_chromosome:_5	AUGUSTUS	exon	58186466	58186506	.	+	.	ID=g16132.t2.exon1;Parent=g16132.t2;
OW052038.1_Epicampocera_succincta_genome_assembly,_chromosome:_5	AUGUSTUS	intron	58186507	58188068	0.97	+	.	ID=g16132.t2.intron1;Parent=g16132.t2;
OW052038.1_Epicampocera_succincta_genome_assembly,_chromosome:_5	AUGUSTUS	CDS	58188069	58188102	1	+	1	ID=g16132.t2.CDS2;Parent=g16132.t2;
OW052038.1_Epicampocera_succincta_genome_assembly,_chromosome:_5	AUGUSTUS	exon	58188069	58188102	.	+	.	ID=g16132.t2.exon2;Parent=g16132.t2;
OW052038.1_Epicampocera_succincta_genome_assembly,_chromosome:_5	AUGUSTUS	intron	58188103	58189358	1	+	.	ID=g16132.t2.intron2;Parent=g16132.t2;
OW052038.1_Epicampocera_succincta_genome_assembly,_chromosome:_5	AUGUSTUS	CDS	58189359	58189644	1	+	0	ID=g16132.t2.CDS3;Parent=g16132.t2;
OW052038.1_Epicampocera_succincta_genome_assembly,_chromosome:_5	AUGUSTUS	exon	58189359	58189644	.	+	.	ID=g16132.t2.exon3;Parent=g16132.t2;
OW052038.1_Epicampocera_succincta_genome_assembly,_chromosome:_5	AUGUSTUS	intron	58189645	58189710	1	+	.	ID=g16132.t2.intron3;Parent=g16132.t2;
OW052038.1_Epicampocera_succincta_genome_assembly,_chromosome:_5	AUGUSTUS	CDS	58189711	58190106	1	+	2	ID=g16132.t2.CDS4;Parent=g16132.t2;
OW052038.1_Epicampocera_succincta_genome_assembly,_chromosome:_5	AUGUSTUS	exon	58189711	58190106	.	+	.	ID=g16132.t2.exon4;Parent=g16132.t2;
OW052038.1_Epicampocera_succincta_genome_assembly,_chromosome:_5	AUGUSTUS	intron	58190107	58190165	1	+	.	ID=g16132.t2.intron4;Parent=g16132.t2;
OW052038.1_Epicampocera_succincta_genome_assembly,_chromosome:_5	AUGUSTUS	CDS	58190166	58190241	1	+	2	ID=g16132.t2.CDS5;Parent=g16132.t2;
OW052038.1_Epicampocera_succincta_genome_assembly,_chromosome:_5	AUGUSTUS	exon	58190166	58190241	.	+	.	ID=g16132.t2.exon5;Parent=g16132.t2;
OW052038.1_Epicampocera_succincta_genome_assembly,_chromosome:_5	AUGUSTUS	intron	58190242	58191093	1	+	.	ID=g16132.t2.intron5;Parent=g16132.t2;
OW052038.1_Epicampocera_succincta_genome_assembly,_chromosome:_5	AUGUSTUS	CDS	58191094	58191179	1	+	1	ID=g16132.t2.CDS6;Parent=g16132.t2;
OW052038.1_Epicampocera_succincta_genome_assembly,_chromosome:_5	AUGUSTUS	exon	58191094	58191179	.	+	.	ID=g16132.t2.exon6;Parent=g16132.t2;
OW052038.1_Epicampocera_succincta_genome_assembly,_chromosome:_5	AUGUSTUS	intron	58191180	58191246	1	+	.	ID=g16132.t2.intron6;Parent=g16132.t2;
OW052038.1_Epicampocera_succincta_genome_assembly,_chromosome:_5	AUGUSTUS	CDS	58191247	58191336	1	+	2	ID=g16132.t2.CDS7;Parent=g16132.t2;
OW052038.1_Epicampocera_succincta_genome_assembly,_chromosome:_5	AUGUSTUS	exon	58191247	58191336	.	+	.	ID=g16132.t2.exon7;Parent=g16132.t2;
OW052038.1_Epicampocera_succincta_genome_assembly,_chromosome:_5	AUGUSTUS	intron	58191337	58191404	1	+	.	ID=g16132.t2.intron7;Parent=g16132.t2;
OW052038.1_Epicampocera_succincta_genome_assembly,_chromosome:_5	AUGUSTUS	CDS	58191405	58191880	1	+	2	ID=g16132.t2.CDS8;Parent=g16132.t2;
OW052038.1_Epicampocera_succincta_genome_assembly,_chromosome:_5	AUGUSTUS	exon	58191405	58191880	.	+	.	ID=g16132.t2.exon8;Parent=g16132.t2;
OW052038.1_Epicampocera_succincta_genome_assembly,_chromosome:_5	AUGUSTUS	intron	58191881	58191977	1	+	.	ID=g16132.t2.intron8;Parent=g16132.t2;
OW052038.1_Epicampocera_succincta_genome_assembly,_chromosome:_5	AUGUSTUS	CDS	58191978	58192177	1	+	0	ID=g16132.t2.CDS9;Parent=g16132.t2;
OW052038.1_Epicampocera_succincta_genome_assembly,_chromosome:_5	AUGUSTUS	exon	58191978	58192177	.	+	.	ID=g16132.t2.exon9;Parent=g16132.t2;
OW052038.1_Epicampocera_succincta_genome_assembly,_chromosome:_5	AUGUSTUS	intron	58192178	58192252	1	+	.	ID=g16132.t2.intron9;Parent=g16132.t2;
OW052038.1_Epicampocera_succincta_genome_assembly,_chromosome:_5	AUGUSTUS	CDS	58192253	58192767	1	+	1	ID=g16132.t2.CDS10;Parent=g16132.t2;
OW052038.1_Epicampocera_succincta_genome_assembly,_chromosome:_5	AUGUSTUS	exon	58192253	58192767	.	+	.	ID=g16132.t2.exon10;Parent=g16132.t2;
OW052038.1_Epicampocera_succincta_genome_assembly,_chromosome:_5	AUGUSTUS	intron	58192768	58192831	1	+	.	ID=g16132.t2.intron10;Parent=g16132.t2;
OW052038.1_Epicampocera_succincta_genome_assembly,_chromosome:_5	AUGUSTUS	CDS	58192832	58193001	1	+	2	ID=g16132.t2.CDS11;Parent=g16132.t2;
OW052038.1_Epicampocera_succincta_genome_assembly,_chromosome:_5	AUGUSTUS	exon	58192832	58193001	.	+	.	ID=g16132.t2.exon11;Parent=g16132.t2;
OW052038.1_Epicampocera_succincta_genome_assembly,_chromosome:_5	AUGUSTUS	intron	58193002	58193909	1	+	.	ID=g16132.t2.intron11;Parent=g16132.t2;
OW052038.1_Epicampocera_succincta_genome_assembly,_chromosome:_5	AUGUSTUS	CDS	58193910	58194037	1	+	0	ID=g16132.t2.CDS12;Parent=g16132.t2;
OW052038.1_Epicampocera_succincta_genome_assembly,_chromosome:_5	AUGUSTUS	exon	58193910	58194037	.	+	.	ID=g16132.t2.exon12;Parent=g16132.t2;
OW052038.1_Epicampocera_succincta_genome_assembly,_chromosome:_5	AUGUSTUS	intron	58194038	58194115	1	+	.	ID=g16132.t2.intron12;Parent=g16132.t2;
OW052038.1_Epicampocera_succincta_genome_assembly,_chromosome:_5	AUGUSTUS	CDS	58194116	58194194	1	+	1	ID=g16132.t2.CDS13;Parent=g16132.t2;
OW052038.1_Epicampocera_succincta_genome_assembly,_chromosome:_5	AUGUSTUS	exon	58194116	58194194	.	+	.	ID=g16132.t2.exon13;Parent=g16132.t2;
OW052038.1_Epicampocera_succincta_genome_assembly,_chromosome:_5	AUGUSTUS	stop_codon	58194192	58194194	.	+	0	ID=g16132.t2.stop1;Parent=g16132.t2;
OW052038.1_Epicampocera_succincta_genome_assembly,_chromosome:_5	AUGUSTUS	gene	58196479	58204708	.	-	.	ID=g16133;
OW052038.1_Epicampocera_succincta_genome_assembly,_chromosome:_5	AUGUSTUS	mRNA	58196479	58204708	0.97	-	.	ID=g16133.t1;Parent=g16133;
OW052038.1_Epicampocera_succincta_genome_assembly,_chromosome:_5	AUGUSTUS	stop_codon	58196479	58196481	.	-	0	ID=g16133.t1.stop1;Parent=g16133.t1;
OW052038.1_Epicampocera_succincta_genome_assembly,_chromosome:_5	AUGUSTUS	CDS	58196479	58196642	1	-	2	ID=g16133.t1.CDS1;Parent=g16133.t1;
OW052038.1_Epicampocera_succincta_genome_assembly,_chromosome:_5	AUGUSTUS	exon	58196479	58196642	.	-	.	ID=g16133.t1.exon1;Parent=g16133.t1;
OW052038.1_Epicampocera_succincta_genome_assembly,_chromosome:_5	AUGUSTUS	intron	58196643	58197162	1	-	.	ID=g16133.t1.intron1;Parent=g16133.t1;
OW052038.1_Epicampocera_succincta_genome_assembly,_chromosome:_5	AUGUSTUS	CDS	58197163	58197352	1	-	0	ID=g16133.t1.CDS2;Parent=g16133.t1;
OW052038.1_Epicampocera_succincta_genome_assembly,_chromosome:_5	AUGUSTUS	exon	58197163	58197352	.	-	.	ID=g16133.t1.exon2;Parent=g16133.t1;
OW052038.1_Epicampocera_succincta_genome_assembly,_chromosome:_5	AUGUSTUS	intron	58197353	58197418	1	-	.	ID=g16133.t1.intron2;Parent=g16133.t1;
OW052038.1_Epicampocera_succincta_genome_assembly,_chromosome:_5	AUGUSTUS	CDS	58197419	58197780	1	-	2	ID=g16133.t1.CDS3;Parent=g16133.t1;
OW052038.1_Epicampocera_succincta_genome_assembly,_chromosome:_5	AUGUSTUS	exon	58197419	58197780	.	-	.	ID=g16133.t1.exon3;Parent=g16133.t1;
OW052038.1_Epicampocera_succincta_genome_assembly,_chromosome:_5	AUGUSTUS	intron	58197781	58199304	1	-	.	ID=g16133.t1.intron3;Parent=g16133.t1;
OW052038.1_Epicampocera_succincta_genome_assembly,_chromosome:_5	AUGUSTUS	CDS	58199305	58199819	1	-	1	ID=g16133.t1.CDS4;Parent=g16133.t1;
OW052038.1_Epicampocera_succincta_genome_assembly,_chromosome:_5	AUGUSTUS	exon	58199305	58199819	.	-	.	ID=g16133.t1.exon4;Parent=g16133.t1;
OW052038.1_Epicampocera_succincta_genome_assembly,_chromosome:_5	AUGUSTUS	intron	58199820	58200073	1	-	.	ID=g16133.t1.intron4;Parent=g16133.t1;
OW052038.1_Epicampocera_succincta_genome_assembly,_chromosome:_5	AUGUSTUS	CDS	58200074	58200458	1	-	2	ID=g16133.t1.CDS5;Parent=g16133.t1;
OW052038.1_Epicampocera_succincta_genome_assembly,_chromosome:_5	AUGUSTUS	exon	58200074	58200458	.	-	.	ID=g16133.t1.exon5;Parent=g16133.t1;
OW052038.1_Epicampocera_succincta_genome_assembly,_chromosome:_5	AUGUSTUS	intron	58200459	58201677	1	-	.	ID=g16133.t1.intron5;Parent=g16133.t1;
OW052038.1_Epicampocera_succincta_genome_assembly,_chromosome:_5	AUGUSTUS	CDS	58201678	58204708	0.97	-	0	ID=g16133.t1.CDS6;Parent=g16133.t1;
OW052038.1_Epicampocera_succincta_genome_assembly,_chromosome:_5	AUGUSTUS	exon	58201678	58204708	.	-	.	ID=g16133.t1.exon6;Parent=g16133.t1;
OW052038.1_Epicampocera_succincta_genome_assembly,_chromosome:_5	AUGUSTUS	start_codon	58204706	58204708	.	-	0	ID=g16133.t1.start1;Parent=g16133.t1;
OW052038.1_Epicampocera_succincta_genome_assembly,_chromosome:_5	AUGUSTUS	mRNA	58196479	58197619	0.99	-	.	ID=g16133.t2;Parent=g16133;
OW052038.1_Epicampocera_succincta_genome_assembly,_chromosome:_5	AUGUSTUS	stop_codon	58196479	58196481	.	-	0	ID=g16133.t2.stop1;Parent=g16133.t2;
OW052038.1_Epicampocera_succincta_genome_assembly,_chromosome:_5	AUGUSTUS	CDS	58196479	58196642	1	-	2	ID=g16133.t2.CDS1;Parent=g16133.t2;
OW052038.1_Epicampocera_succincta_genome_assembly,_chromosome:_5	AUGUSTUS	exon	58196479	58196642	.	-	.	ID=g16133.t2.exon1;Parent=g16133.t2;
OW052038.1_Epicampocera_succincta_genome_assembly,_chromosome:_5	AUGUSTUS	intron	58196643	58197162	1	-	.	ID=g16133.t2.intron1;Parent=g16133.t2;
OW052038.1_Epicampocera_succincta_genome_assembly,_chromosome:_5	AUGUSTUS	CDS	58197163	58197352	1	-	0	ID=g16133.t2.CDS2;Parent=g16133.t2;
OW052038.1_Epicampocera_succincta_genome_assembly,_chromosome:_5	AUGUSTUS	exon	58197163	58197352	.	-	.	ID=g16133.t2.exon2;Parent=g16133.t2;
OW052038.1_Epicampocera_succincta_genome_assembly,_chromosome:_5	AUGUSTUS	intron	58197353	58197418	1	-	.	ID=g16133.t2.intron2;Parent=g16133.t2;
OW052038.1_Epicampocera_succincta_genome_assembly,_chromosome:_5	AUGUSTUS	CDS	58197419	58197619	0.99	-	0	ID=g16133.t2.CDS3;Parent=g16133.t2;
OW052038.1_Epicampocera_succincta_genome_assembly,_chromosome:_5	AUGUSTUS	exon	58197419	58197619	.	-	.	ID=g16133.t2.exon3;Parent=g16133.t2;
OW052038.1_Epicampocera_succincta_genome_assembly,_chromosome:_5	AUGUSTUS	start_codon	58197617	58197619	.	-	0	ID=g16133.t2.start1;Parent=g16133.t2;
OW052038.1_Epicampocera_succincta_genome_assembly,_chromosome:_5	AUGUSTUS	mRNA	58199297	58204708	0.96	-	.	ID=g16133.t3;Parent=g16133;
OW052038.1_Epicampocera_succincta_genome_assembly,_chromosome:_5	AUGUSTUS	stop_codon	58199297	58199299	.	-	0	ID=g16133.t3.stop1;Parent=g16133.t3;
OW052038.1_Epicampocera_succincta_genome_assembly,_chromosome:_5	AUGUSTUS	CDS	58199297	58199819	0.98	-	1	ID=g16133.t3.CDS1;Parent=g16133.t3;
OW052038.1_Epicampocera_succincta_genome_assembly,_chromosome:_5	AUGUSTUS	exon	58199297	58199819	.	-	.	ID=g16133.t3.exon1;Parent=g16133.t3;
OW052038.1_Epicampocera_succincta_genome_assembly,_chromosome:_5	AUGUSTUS	intron	58199820	58200073	1	-	.	ID=g16133.t3.intron1;Parent=g16133.t3;
OW052038.1_Epicampocera_succincta_genome_assembly,_chromosome:_5	AUGUSTUS	CDS	58200074	58200458	1	-	2	ID=g16133.t3.CDS2;Parent=g16133.t3;
OW052038.1_Epicampocera_succincta_genome_assembly,_chromosome:_5	AUGUSTUS	exon	58200074	58200458	.	-	.	ID=g16133.t3.exon2;Parent=g16133.t3;
OW052038.1_Epicampocera_succincta_genome_assembly,_chromosome:_5	AUGUSTUS	intron	58200459	58201677	1	-	.	ID=g16133.t3.intron2;Parent=g16133.t3;
OW052038.1_Epicampocera_succincta_genome_assembly,_chromosome:_5	AUGUSTUS	CDS	58201678	58204708	0.98	-	0	ID=g16133.t3.CDS3;Parent=g16133.t3;
OW052038.1_Epicampocera_succincta_genome_assembly,_chromosome:_5	AUGUSTUS	exon	58201678	58204708	.	-	.	ID=g16133.t3.exon3;Parent=g16133.t3;
OW052038.1_Epicampocera_succincta_genome_assembly,_chromosome:_5	AUGUSTUS	start_codon	58204706	58204708	.	-	0	ID=g16133.t3.start1;Parent=g16133.t3;
OW052038.1_Epicampocera_succincta_genome_assembly,_chromosome:_5	AUGUSTUS	gene	58197924	58198973	.	+	.	ID=g16134;
OW052038.1_Epicampocera_succincta_genome_assembly,_chromosome:_5	AUGUSTUS	mRNA	58197924	58198973	1	+	.	ID=g16134.t1;Parent=g16134;
OW052038.1_Epicampocera_succincta_genome_assembly,_chromosome:_5	AUGUSTUS	start_codon	58197924	58197926	.	+	0	ID=g16134.t1.start1;Parent=g16134.t1;
OW052038.1_Epicampocera_succincta_genome_assembly,_chromosome:_5	AUGUSTUS	CDS	58197924	58198222	1	+	0	ID=g16134.t1.CDS1;Parent=g16134.t1;
OW052038.1_Epicampocera_succincta_genome_assembly,_chromosome:_5	AUGUSTUS	exon	58197924	58198222	.	+	.	ID=g16134.t1.exon1;Parent=g16134.t1;
OW052038.1_Epicampocera_succincta_genome_assembly,_chromosome:_5	AUGUSTUS	intron	58198223	58198273	1	+	.	ID=g16134.t1.intron1;Parent=g16134.t1;
OW052038.1_Epicampocera_succincta_genome_assembly,_chromosome:_5	AUGUSTUS	CDS	58198274	58198360	1	+	1	ID=g16134.t1.CDS2;Parent=g16134.t1;
OW052038.1_Epicampocera_succincta_genome_assembly,_chromosome:_5	AUGUSTUS	exon	58198274	58198360	.	+	.	ID=g16134.t1.exon2;Parent=g16134.t1;
OW052038.1_Epicampocera_succincta_genome_assembly,_chromosome:_5	AUGUSTUS	intron	58198361	58198420	1	+	.	ID=g16134.t1.intron2;Parent=g16134.t1;
OW052038.1_Epicampocera_succincta_genome_assembly,_chromosome:_5	AUGUSTUS	CDS	58198421	58198973	1	+	1	ID=g16134.t1.CDS3;Parent=g16134.t1;
OW052038.1_Epicampocera_succincta_genome_assembly,_chromosome:_5	AUGUSTUS	exon	58198421	58198973	.	+	.	ID=g16134.t1.exon3;Parent=g16134.t1;
OW052038.1_Epicampocera_succincta_genome_assembly,_chromosome:_5	AUGUSTUS	stop_codon	58198971	58198973	.	+	0	ID=g16134.t1.stop1;Parent=g16134.t1;
OW052038.1_Epicampocera_succincta_genome_assembly,_chromosome:_5	AUGUSTUS	gene	58220431	58225384	.	+	.	ID=g16135;
OW052038.1_Epicampocera_succincta_genome_assembly,_chromosome:_5	AUGUSTUS	mRNA	58220431	58225384	1	+	.	ID=g16135.t1;Parent=g16135;
OW052038.1_Epicampocera_succincta_genome_assembly,_chromosome:_5	AUGUSTUS	start_codon	58220431	58220433	.	+	0	ID=g16135.t1.start1;Parent=g16135.t1;
OW052038.1_Epicampocera_succincta_genome_assembly,_chromosome:_5	AUGUSTUS	CDS	58220431	58220501	1	+	0	ID=g16135.t1.CDS1;Parent=g16135.t1;
OW052038.1_Epicampocera_succincta_genome_assembly,_chromosome:_5	AUGUSTUS	exon	58220431	58220501	.	+	.	ID=g16135.t1.exon1;Parent=g16135.t1;
OW052038.1_Epicampocera_succincta_genome_assembly,_chromosome:_5	AUGUSTUS	intron	58220502	58220576	1	+	.	ID=g16135.t1.intron1;Parent=g16135.t1;
OW052038.1_Epicampocera_succincta_genome_assembly,_chromosome:_5	AUGUSTUS	CDS	58220577	58220937	1	+	1	ID=g16135.t1.CDS2;Parent=g16135.t1;
OW052038.1_Epicampocera_succincta_genome_assembly,_chromosome:_5	AUGUSTUS	exon	58220577	58220937	.	+	.	ID=g16135.t1.exon2;Parent=g16135.t1;
OW052038.1_Epicampocera_succincta_genome_assembly,_chromosome:_5	AUGUSTUS	intron	58220938	58220995	1	+	.	ID=g16135.t1.intron2;Parent=g16135.t1;
OW052038.1_Epicampocera_succincta_genome_assembly,_chromosome:_5	AUGUSTUS	CDS	58220996	58221352	1	+	0	ID=g16135.t1.CDS3;Parent=g16135.t1;
OW052038.1_Epicampocera_succincta_genome_assembly,_chromosome:_5	AUGUSTUS	exon	58220996	58221352	.	+	.	ID=g16135.t1.exon3;Parent=g16135.t1;
OW052038.1_Epicampocera_succincta_genome_assembly,_chromosome:_5	AUGUSTUS	intron	58221353	58221433	1	+	.	ID=g16135.t1.intron3;Parent=g16135.t1;
OW052038.1_Epicampocera_succincta_genome_assembly,_chromosome:_5	AUGUSTUS	CDS	58221434	58221528	1	+	0	ID=g16135.t1.CDS4;Parent=g16135.t1;
OW052038.1_Epicampocera_succincta_genome_assembly,_chromosome:_5	AUGUSTUS	exon	58221434	58221528	.	+	.	ID=g16135.t1.exon4;Parent=g16135.t1;
OW052038.1_Epicampocera_succincta_genome_assembly,_chromosome:_5	AUGUSTUS	intron	58221529	58221607	1	+	.	ID=g16135.t1.intron4;Parent=g16135.t1;
OW052038.1_Epicampocera_succincta_genome_assembly,_chromosome:_5	AUGUSTUS	CDS	58221608	58221780	1	+	1	ID=g16135.t1.CDS5;Parent=g16135.t1;
OW052038.1_Epicampocera_succincta_genome_assembly,_chromosome:_5	AUGUSTUS	exon	58221608	58221780	.	+	.	ID=g16135.t1.exon5;Parent=g16135.t1;
OW052038.1_Epicampocera_succincta_genome_assembly,_chromosome:_5	AUGUSTUS	intron	58221781	58225109	1	+	.	ID=g16135.t1.intron5;Parent=g16135.t1;
OW052038.1_Epicampocera_succincta_genome_assembly,_chromosome:_5	AUGUSTUS	CDS	58225110	58225384	1	+	2	ID=g16135.t1.CDS6;Parent=g16135.t1;
OW052038.1_Epicampocera_succincta_genome_assembly,_chromosome:_5	AUGUSTUS	exon	58225110	58225384	.	+	.	ID=g16135.t1.exon6;Parent=g16135.t1;
OW052038.1_Epicampocera_succincta_genome_assembly,_chromosome:_5	AUGUSTUS	stop_codon	58225382	58225384	.	+	0	ID=g16135.t1.stop1;Parent=g16135.t1;
OW052038.1_Epicampocera_succincta_genome_assembly,_chromosome:_5	AUGUSTUS	gene	58231071	58233159	.	+	.	ID=g16136;
OW052038.1_Epicampocera_succincta_genome_assembly,_chromosome:_5	AUGUSTUS	mRNA	58231071	58233159	1	+	.	ID=g16136.t1;Parent=g16136;
OW052038.1_Epicampocera_succincta_genome_assembly,_chromosome:_5	AUGUSTUS	start_codon	58231071	58231073	.	+	0	ID=g16136.t1.start1;Parent=g16136.t1;
OW052038.1_Epicampocera_succincta_genome_assembly,_chromosome:_5	AUGUSTUS	CDS	58231071	58231183	1	+	0	ID=g16136.t1.CDS1;Parent=g16136.t1;
OW052038.1_Epicampocera_succincta_genome_assembly,_chromosome:_5	AUGUSTUS	exon	58231071	58231183	.	+	.	ID=g16136.t1.exon1;Parent=g16136.t1;
OW052038.1_Epicampocera_succincta_genome_assembly,_chromosome:_5	AUGUSTUS	intron	58231184	58231258	1	+	.	ID=g16136.t1.intron1;Parent=g16136.t1;
OW052038.1_Epicampocera_succincta_genome_assembly,_chromosome:_5	AUGUSTUS	CDS	58231259	58231619	1	+	1	ID=g16136.t1.CDS2;Parent=g16136.t1;
OW052038.1_Epicampocera_succincta_genome_assembly,_chromosome:_5	AUGUSTUS	exon	58231259	58231619	.	+	.	ID=g16136.t1.exon2;Parent=g16136.t1;
OW052038.1_Epicampocera_succincta_genome_assembly,_chromosome:_5	AUGUSTUS	intron	58231620	58231682	1	+	.	ID=g16136.t1.intron2;Parent=g16136.t1;
OW052038.1_Epicampocera_succincta_genome_assembly,_chromosome:_5	AUGUSTUS	CDS	58231683	58232140	1	+	0	ID=g16136.t1.CDS3;Parent=g16136.t1;
OW052038.1_Epicampocera_succincta_genome_assembly,_chromosome:_5	AUGUSTUS	exon	58231683	58232140	.	+	.	ID=g16136.t1.exon3;Parent=g16136.t1;
OW052038.1_Epicampocera_succincta_genome_assembly,_chromosome:_5	AUGUSTUS	intron	58232141	58232681	1	+	.	ID=g16136.t1.intron3;Parent=g16136.t1;
OW052038.1_Epicampocera_succincta_genome_assembly,_chromosome:_5	AUGUSTUS	CDS	58232682	58232857	1	+	1	ID=g16136.t1.CDS4;Parent=g16136.t1;
OW052038.1_Epicampocera_succincta_genome_assembly,_chromosome:_5	AUGUSTUS	exon	58232682	58232857	.	+	.	ID=g16136.t1.exon4;Parent=g16136.t1;
OW052038.1_Epicampocera_succincta_genome_assembly,_chromosome:_5	AUGUSTUS	intron	58232858	58232917	1	+	.	ID=g16136.t1.intron4;Parent=g16136.t1;
OW052038.1_Epicampocera_succincta_genome_assembly,_chromosome:_5	AUGUSTUS	CDS	58232918	58233159	1	+	2	ID=g16136.t1.CDS5;Parent=g16136.t1;
OW052038.1_Epicampocera_succincta_genome_assembly,_chromosome:_5	AUGUSTUS	exon	58232918	58233159	.	+	.	ID=g16136.t1.exon5;Parent=g16136.t1;
OW052038.1_Epicampocera_succincta_genome_assembly,_chromosome:_5	AUGUSTUS	stop_codon	58233157	58233159	.	+	0	ID=g16136.t1.stop1;Parent=g16136.t1;
OW052038.1_Epicampocera_succincta_genome_assembly,_chromosome:_5	AUGUSTUS	gene	58233752	58234951	.	-	.	ID=g16137;
OW052038.1_Epicampocera_succincta_genome_assembly,_chromosome:_5	AUGUSTUS	mRNA	58233752	58234951	1	-	.	ID=g16137.t1;Parent=g16137;
OW052038.1_Epicampocera_succincta_genome_assembly,_chromosome:_5	AUGUSTUS	stop_codon	58233752	58233754	.	-	0	ID=g16137.t1.stop1;Parent=g16137.t1;
OW052038.1_Epicampocera_succincta_genome_assembly,_chromosome:_5	AUGUSTUS	CDS	58233752	58234137	1	-	2	ID=g16137.t1.CDS1;Parent=g16137.t1;
OW052038.1_Epicampocera_succincta_genome_assembly,_chromosome:_5	AUGUSTUS	exon	58233752	58234137	.	-	.	ID=g16137.t1.exon1;Parent=g16137.t1;
OW052038.1_Epicampocera_succincta_genome_assembly,_chromosome:_5	AUGUSTUS	intron	58234138	58234575	1	-	.	ID=g16137.t1.intron1;Parent=g16137.t1;
OW052038.1_Epicampocera_succincta_genome_assembly,_chromosome:_5	AUGUSTUS	CDS	58234576	58234951	1	-	0	ID=g16137.t1.CDS2;Parent=g16137.t1;
OW052038.1_Epicampocera_succincta_genome_assembly,_chromosome:_5	AUGUSTUS	exon	58234576	58234951	.	-	.	ID=g16137.t1.exon2;Parent=g16137.t1;
OW052038.1_Epicampocera_succincta_genome_assembly,_chromosome:_5	AUGUSTUS	start_codon	58234949	58234951	.	-	0	ID=g16137.t1.start1;Parent=g16137.t1;
OW052038.1_Epicampocera_succincta_genome_assembly,_chromosome:_5	AUGUSTUS	gene	58280926	58281496	.	+	.	ID=g16138;
OW052038.1_Epicampocera_succincta_genome_assembly,_chromosome:_5	AUGUSTUS	mRNA	58280926	58281496	0.42	+	.	ID=g16138.t1;Parent=g16138;
OW052038.1_Epicampocera_succincta_genome_assembly,_chromosome:_5	AUGUSTUS	start_codon	58280926	58280928	.	+	0	ID=g16138.t1.start1;Parent=g16138.t1;
OW052038.1_Epicampocera_succincta_genome_assembly,_chromosome:_5	AUGUSTUS	CDS	58280926	58280950	0.83	+	0	ID=g16138.t1.CDS1;Parent=g16138.t1;
OW052038.1_Epicampocera_succincta_genome_assembly,_chromosome:_5	AUGUSTUS	exon	58280926	58280950	.	+	.	ID=g16138.t1.exon1;Parent=g16138.t1;
OW052038.1_Epicampocera_succincta_genome_assembly,_chromosome:_5	AUGUSTUS	intron	58280951	58281122	0.83	+	.	ID=g16138.t1.intron1;Parent=g16138.t1;
OW052038.1_Epicampocera_succincta_genome_assembly,_chromosome:_5	AUGUSTUS	CDS	58281123	58281496	0.5	+	2	ID=g16138.t1.CDS2;Parent=g16138.t1;
OW052038.1_Epicampocera_succincta_genome_assembly,_chromosome:_5	AUGUSTUS	exon	58281123	58281496	.	+	.	ID=g16138.t1.exon2;Parent=g16138.t1;
OW052038.1_Epicampocera_succincta_genome_assembly,_chromosome:_5	AUGUSTUS	stop_codon	58281494	58281496	.	+	0	ID=g16138.t1.stop1;Parent=g16138.t1;
OW052038.1_Epicampocera_succincta_genome_assembly,_chromosome:_5	AUGUSTUS	gene	58292516	58301161	.	+	.	ID=g16139;
OW052038.1_Epicampocera_succincta_genome_assembly,_chromosome:_5	AUGUSTUS	mRNA	58292516	58301161	1	+	.	ID=g16139.t1;Parent=g16139;
OW052038.1_Epicampocera_succincta_genome_assembly,_chromosome:_5	AUGUSTUS	start_codon	58292516	58292518	.	+	0	ID=g16139.t1.start1;Parent=g16139.t1;
OW052038.1_Epicampocera_succincta_genome_assembly,_chromosome:_5	AUGUSTUS	CDS	58292516	58292695	1	+	0	ID=g16139.t1.CDS1;Parent=g16139.t1;
OW052038.1_Epicampocera_succincta_genome_assembly,_chromosome:_5	AUGUSTUS	exon	58292516	58292695	.	+	.	ID=g16139.t1.exon1;Parent=g16139.t1;
OW052038.1_Epicampocera_succincta_genome_assembly,_chromosome:_5	AUGUSTUS	intron	58292696	58295051	1	+	.	ID=g16139.t1.intron1;Parent=g16139.t1;
OW052038.1_Epicampocera_succincta_genome_assembly,_chromosome:_5	AUGUSTUS	CDS	58295052	58296596	1	+	0	ID=g16139.t1.CDS2;Parent=g16139.t1;
OW052038.1_Epicampocera_succincta_genome_assembly,_chromosome:_5	AUGUSTUS	exon	58295052	58296596	.	+	.	ID=g16139.t1.exon2;Parent=g16139.t1;
OW052038.1_Epicampocera_succincta_genome_assembly,_chromosome:_5	AUGUSTUS	intron	58296597	58296654	1	+	.	ID=g16139.t1.intron2;Parent=g16139.t1;
OW052038.1_Epicampocera_succincta_genome_assembly,_chromosome:_5	AUGUSTUS	CDS	58296655	58296861	1	+	0	ID=g16139.t1.CDS3;Parent=g16139.t1;
OW052038.1_Epicampocera_succincta_genome_assembly,_chromosome:_5	AUGUSTUS	exon	58296655	58296861	.	+	.	ID=g16139.t1.exon3;Parent=g16139.t1;
OW052038.1_Epicampocera_succincta_genome_assembly,_chromosome:_5	AUGUSTUS	intron	58296862	58296943	1	+	.	ID=g16139.t1.intron3;Parent=g16139.t1;
OW052038.1_Epicampocera_succincta_genome_assembly,_chromosome:_5	AUGUSTUS	CDS	58296944	58297476	1	+	0	ID=g16139.t1.CDS4;Parent=g16139.t1;
OW052038.1_Epicampocera_succincta_genome_assembly,_chromosome:_5	AUGUSTUS	exon	58296944	58297476	.	+	.	ID=g16139.t1.exon4;Parent=g16139.t1;
OW052038.1_Epicampocera_succincta_genome_assembly,_chromosome:_5	AUGUSTUS	intron	58297477	58297548	1	+	.	ID=g16139.t1.intron4;Parent=g16139.t1;
OW052038.1_Epicampocera_succincta_genome_assembly,_chromosome:_5	AUGUSTUS	CDS	58297549	58297794	1	+	1	ID=g16139.t1.CDS5;Parent=g16139.t1;
OW052038.1_Epicampocera_succincta_genome_assembly,_chromosome:_5	AUGUSTUS	exon	58297549	58297794	.	+	.	ID=g16139.t1.exon5;Parent=g16139.t1;
OW052038.1_Epicampocera_succincta_genome_assembly,_chromosome:_5	AUGUSTUS	intron	58297795	58297944	1	+	.	ID=g16139.t1.intron5;Parent=g16139.t1;
OW052038.1_Epicampocera_succincta_genome_assembly,_chromosome:_5	AUGUSTUS	CDS	58297945	58298564	1	+	1	ID=g16139.t1.CDS6;Parent=g16139.t1;
OW052038.1_Epicampocera_succincta_genome_assembly,_chromosome:_5	AUGUSTUS	exon	58297945	58298564	.	+	.	ID=g16139.t1.exon6;Parent=g16139.t1;
OW052038.1_Epicampocera_succincta_genome_assembly,_chromosome:_5	AUGUSTUS	intron	58298565	58298625	1	+	.	ID=g16139.t1.intron6;Parent=g16139.t1;
OW052038.1_Epicampocera_succincta_genome_assembly,_chromosome:_5	AUGUSTUS	CDS	58298626	58299115	1	+	2	ID=g16139.t1.CDS7;Parent=g16139.t1;
OW052038.1_Epicampocera_succincta_genome_assembly,_chromosome:_5	AUGUSTUS	exon	58298626	58299115	.	+	.	ID=g16139.t1.exon7;Parent=g16139.t1;
OW052038.1_Epicampocera_succincta_genome_assembly,_chromosome:_5	AUGUSTUS	intron	58299116	58299364	1	+	.	ID=g16139.t1.intron7;Parent=g16139.t1;
OW052038.1_Epicampocera_succincta_genome_assembly,_chromosome:_5	AUGUSTUS	CDS	58299365	58299463	1	+	1	ID=g16139.t1.CDS8;Parent=g16139.t1;
OW052038.1_Epicampocera_succincta_genome_assembly,_chromosome:_5	AUGUSTUS	exon	58299365	58299463	.	+	.	ID=g16139.t1.exon8;Parent=g16139.t1;
OW052038.1_Epicampocera_succincta_genome_assembly,_chromosome:_5	AUGUSTUS	intron	58299464	58300503	1	+	.	ID=g16139.t1.intron8;Parent=g16139.t1;
OW052038.1_Epicampocera_succincta_genome_assembly,_chromosome:_5	AUGUSTUS	CDS	58300504	58301161	1	+	1	ID=g16139.t1.CDS9;Parent=g16139.t1;
OW052038.1_Epicampocera_succincta_genome_assembly,_chromosome:_5	AUGUSTUS	exon	58300504	58301161	.	+	.	ID=g16139.t1.exon9;Parent=g16139.t1;
OW052038.1_Epicampocera_succincta_genome_assembly,_chromosome:_5	AUGUSTUS	stop_codon	58301159	58301161	.	+	0	ID=g16139.t1.stop1;Parent=g16139.t1;
OW052038.1_Epicampocera_succincta_genome_assembly,_chromosome:_5	AUGUSTUS	mRNA	58292516	58301161	1	+	.	ID=g16139.t2;Parent=g16139;
OW052038.1_Epicampocera_succincta_genome_assembly,_chromosome:_5	AUGUSTUS	start_codon	58292516	58292518	.	+	0	ID=g16139.t2.start1;Parent=g16139.t2;
OW052038.1_Epicampocera_succincta_genome_assembly,_chromosome:_5	AUGUSTUS	CDS	58292516	58292695	1	+	0	ID=g16139.t2.CDS1;Parent=g16139.t2;
OW052038.1_Epicampocera_succincta_genome_assembly,_chromosome:_5	AUGUSTUS	exon	58292516	58292695	.	+	.	ID=g16139.t2.exon1;Parent=g16139.t2;
OW052038.1_Epicampocera_succincta_genome_assembly,_chromosome:_5	AUGUSTUS	intron	58292696	58295051	1	+	.	ID=g16139.t2.intron1;Parent=g16139.t2;
OW052038.1_Epicampocera_succincta_genome_assembly,_chromosome:_5	AUGUSTUS	CDS	58295052	58296596	1	+	0	ID=g16139.t2.CDS2;Parent=g16139.t2;
OW052038.1_Epicampocera_succincta_genome_assembly,_chromosome:_5	AUGUSTUS	exon	58295052	58296596	.	+	.	ID=g16139.t2.exon2;Parent=g16139.t2;
OW052038.1_Epicampocera_succincta_genome_assembly,_chromosome:_5	AUGUSTUS	intron	58296597	58296654	1	+	.	ID=g16139.t2.intron2;Parent=g16139.t2;
OW052038.1_Epicampocera_succincta_genome_assembly,_chromosome:_5	AUGUSTUS	CDS	58296655	58296861	1	+	0	ID=g16139.t2.CDS3;Parent=g16139.t2;
OW052038.1_Epicampocera_succincta_genome_assembly,_chromosome:_5	AUGUSTUS	exon	58296655	58296861	.	+	.	ID=g16139.t2.exon3;Parent=g16139.t2;
OW052038.1_Epicampocera_succincta_genome_assembly,_chromosome:_5	AUGUSTUS	intron	58296862	58296943	1	+	.	ID=g16139.t2.intron3;Parent=g16139.t2;
OW052038.1_Epicampocera_succincta_genome_assembly,_chromosome:_5	AUGUSTUS	CDS	58296944	58297476	1	+	0	ID=g16139.t2.CDS4;Parent=g16139.t2;
OW052038.1_Epicampocera_succincta_genome_assembly,_chromosome:_5	AUGUSTUS	exon	58296944	58297476	.	+	.	ID=g16139.t2.exon4;Parent=g16139.t2;
OW052038.1_Epicampocera_succincta_genome_assembly,_chromosome:_5	AUGUSTUS	intron	58297477	58297548	1	+	.	ID=g16139.t2.intron4;Parent=g16139.t2;
OW052038.1_Epicampocera_succincta_genome_assembly,_chromosome:_5	AUGUSTUS	CDS	58297549	58297794	1	+	1	ID=g16139.t2.CDS5;Parent=g16139.t2;
OW052038.1_Epicampocera_succincta_genome_assembly,_chromosome:_5	AUGUSTUS	exon	58297549	58297794	.	+	.	ID=g16139.t2.exon5;Parent=g16139.t2;
OW052038.1_Epicampocera_succincta_genome_assembly,_chromosome:_5	AUGUSTUS	intron	58297795	58297944	1	+	.	ID=g16139.t2.intron5;Parent=g16139.t2;
OW052038.1_Epicampocera_succincta_genome_assembly,_chromosome:_5	AUGUSTUS	CDS	58297945	58298564	1	+	1	ID=g16139.t2.CDS6;Parent=g16139.t2;
OW052038.1_Epicampocera_succincta_genome_assembly,_chromosome:_5	AUGUSTUS	exon	58297945	58298564	.	+	.	ID=g16139.t2.exon6;Parent=g16139.t2;
OW052038.1_Epicampocera_succincta_genome_assembly,_chromosome:_5	AUGUSTUS	intron	58298565	58298625	1	+	.	ID=g16139.t2.intron6;Parent=g16139.t2;
OW052038.1_Epicampocera_succincta_genome_assembly,_chromosome:_5	AUGUSTUS	CDS	58298626	58299115	1	+	2	ID=g16139.t2.CDS7;Parent=g16139.t2;
OW052038.1_Epicampocera_succincta_genome_assembly,_chromosome:_5	AUGUSTUS	exon	58298626	58299115	.	+	.	ID=g16139.t2.exon7;Parent=g16139.t2;
OW052038.1_Epicampocera_succincta_genome_assembly,_chromosome:_5	AUGUSTUS	intron	58299116	58300503	1	+	.	ID=g16139.t2.intron7;Parent=g16139.t2;
OW052038.1_Epicampocera_succincta_genome_assembly,_chromosome:_5	AUGUSTUS	CDS	58300504	58301161	1	+	1	ID=g16139.t2.CDS8;Parent=g16139.t2;
OW052038.1_Epicampocera_succincta_genome_assembly,_chromosome:_5	AUGUSTUS	exon	58300504	58301161	.	+	.	ID=g16139.t2.exon8;Parent=g16139.t2;
OW052038.1_Epicampocera_succincta_genome_assembly,_chromosome:_5	AUGUSTUS	stop_codon	58301159	58301161	.	+	0	ID=g16139.t2.stop1;Parent=g16139.t2;
OW052038.1_Epicampocera_succincta_genome_assembly,_chromosome:_5	AUGUSTUS	gene	58304630	58306811	.	-	.	ID=g16140;
OW052038.1_Epicampocera_succincta_genome_assembly,_chromosome:_5	AUGUSTUS	mRNA	58304630	58306811	1	-	.	ID=g16140.t1;Parent=g16140;
OW052038.1_Epicampocera_succincta_genome_assembly,_chromosome:_5	AUGUSTUS	stop_codon	58304630	58304632	.	-	0	ID=g16140.t1.stop1;Parent=g16140.t1;
OW052038.1_Epicampocera_succincta_genome_assembly,_chromosome:_5	AUGUSTUS	CDS	58304630	58304771	1	-	1	ID=g16140.t1.CDS1;Parent=g16140.t1;
OW052038.1_Epicampocera_succincta_genome_assembly,_chromosome:_5	AUGUSTUS	exon	58304630	58304771	.	-	.	ID=g16140.t1.exon1;Parent=g16140.t1;
OW052038.1_Epicampocera_succincta_genome_assembly,_chromosome:_5	AUGUSTUS	intron	58304772	58304831	1	-	.	ID=g16140.t1.intron1;Parent=g16140.t1;
OW052038.1_Epicampocera_succincta_genome_assembly,_chromosome:_5	AUGUSTUS	CDS	58304832	58305172	1	-	0	ID=g16140.t1.CDS2;Parent=g16140.t1;
OW052038.1_Epicampocera_succincta_genome_assembly,_chromosome:_5	AUGUSTUS	exon	58304832	58305172	.	-	.	ID=g16140.t1.exon2;Parent=g16140.t1;
OW052038.1_Epicampocera_succincta_genome_assembly,_chromosome:_5	AUGUSTUS	intron	58305173	58305729	1	-	.	ID=g16140.t1.intron2;Parent=g16140.t1;
OW052038.1_Epicampocera_succincta_genome_assembly,_chromosome:_5	AUGUSTUS	CDS	58305730	58306118	1	-	2	ID=g16140.t1.CDS3;Parent=g16140.t1;
OW052038.1_Epicampocera_succincta_genome_assembly,_chromosome:_5	AUGUSTUS	exon	58305730	58306118	.	-	.	ID=g16140.t1.exon3;Parent=g16140.t1;
OW052038.1_Epicampocera_succincta_genome_assembly,_chromosome:_5	AUGUSTUS	intron	58306119	58306269	1	-	.	ID=g16140.t1.intron3;Parent=g16140.t1;
OW052038.1_Epicampocera_succincta_genome_assembly,_chromosome:_5	AUGUSTUS	CDS	58306270	58306667	1	-	1	ID=g16140.t1.CDS4;Parent=g16140.t1;
OW052038.1_Epicampocera_succincta_genome_assembly,_chromosome:_5	AUGUSTUS	exon	58306270	58306667	.	-	.	ID=g16140.t1.exon4;Parent=g16140.t1;
OW052038.1_Epicampocera_succincta_genome_assembly,_chromosome:_5	AUGUSTUS	intron	58306668	58306746	1	-	.	ID=g16140.t1.intron4;Parent=g16140.t1;
OW052038.1_Epicampocera_succincta_genome_assembly,_chromosome:_5	AUGUSTUS	CDS	58306747	58306811	1	-	0	ID=g16140.t1.CDS5;Parent=g16140.t1;
OW052038.1_Epicampocera_succincta_genome_assembly,_chromosome:_5	AUGUSTUS	exon	58306747	58306811	.	-	.	ID=g16140.t1.exon5;Parent=g16140.t1;
OW052038.1_Epicampocera_succincta_genome_assembly,_chromosome:_5	AUGUSTUS	start_codon	58306809	58306811	.	-	0	ID=g16140.t1.start1;Parent=g16140.t1;
OW052038.1_Epicampocera_succincta_genome_assembly,_chromosome:_5	AUGUSTUS	gene	58307794	58310289	.	+	.	ID=g16141;
OW052038.1_Epicampocera_succincta_genome_assembly,_chromosome:_5	AUGUSTUS	mRNA	58307794	58310289	1	+	.	ID=g16141.t1;Parent=g16141;
OW052038.1_Epicampocera_succincta_genome_assembly,_chromosome:_5	AUGUSTUS	start_codon	58307794	58307796	.	+	0	ID=g16141.t1.start1;Parent=g16141.t1;
OW052038.1_Epicampocera_succincta_genome_assembly,_chromosome:_5	AUGUSTUS	CDS	58307794	58307949	1	+	0	ID=g16141.t1.CDS1;Parent=g16141.t1;
OW052038.1_Epicampocera_succincta_genome_assembly,_chromosome:_5	AUGUSTUS	exon	58307794	58307949	.	+	.	ID=g16141.t1.exon1;Parent=g16141.t1;
OW052038.1_Epicampocera_succincta_genome_assembly,_chromosome:_5	AUGUSTUS	intron	58307950	58308011	1	+	.	ID=g16141.t1.intron1;Parent=g16141.t1;
OW052038.1_Epicampocera_succincta_genome_assembly,_chromosome:_5	AUGUSTUS	CDS	58308012	58308163	1	+	0	ID=g16141.t1.CDS2;Parent=g16141.t1;
OW052038.1_Epicampocera_succincta_genome_assembly,_chromosome:_5	AUGUSTUS	exon	58308012	58308163	.	+	.	ID=g16141.t1.exon2;Parent=g16141.t1;
OW052038.1_Epicampocera_succincta_genome_assembly,_chromosome:_5	AUGUSTUS	intron	58308164	58308230	1	+	.	ID=g16141.t1.intron2;Parent=g16141.t1;
OW052038.1_Epicampocera_succincta_genome_assembly,_chromosome:_5	AUGUSTUS	CDS	58308231	58308644	1	+	1	ID=g16141.t1.CDS3;Parent=g16141.t1;
OW052038.1_Epicampocera_succincta_genome_assembly,_chromosome:_5	AUGUSTUS	exon	58308231	58308644	.	+	.	ID=g16141.t1.exon3;Parent=g16141.t1;
OW052038.1_Epicampocera_succincta_genome_assembly,_chromosome:_5	AUGUSTUS	intron	58308645	58309251	1	+	.	ID=g16141.t1.intron3;Parent=g16141.t1;
OW052038.1_Epicampocera_succincta_genome_assembly,_chromosome:_5	AUGUSTUS	CDS	58309252	58309589	1	+	1	ID=g16141.t1.CDS4;Parent=g16141.t1;
OW052038.1_Epicampocera_succincta_genome_assembly,_chromosome:_5	AUGUSTUS	exon	58309252	58309589	.	+	.	ID=g16141.t1.exon4;Parent=g16141.t1;
OW052038.1_Epicampocera_succincta_genome_assembly,_chromosome:_5	AUGUSTUS	intron	58309590	58309866	1	+	.	ID=g16141.t1.intron4;Parent=g16141.t1;
OW052038.1_Epicampocera_succincta_genome_assembly,_chromosome:_5	AUGUSTUS	CDS	58309867	58310072	1	+	2	ID=g16141.t1.CDS5;Parent=g16141.t1;
OW052038.1_Epicampocera_succincta_genome_assembly,_chromosome:_5	AUGUSTUS	exon	58309867	58310072	.	+	.	ID=g16141.t1.exon5;Parent=g16141.t1;
OW052038.1_Epicampocera_succincta_genome_assembly,_chromosome:_5	AUGUSTUS	intron	58310073	58310136	1	+	.	ID=g16141.t1.intron5;Parent=g16141.t1;
OW052038.1_Epicampocera_succincta_genome_assembly,_chromosome:_5	AUGUSTUS	CDS	58310137	58310289	1	+	0	ID=g16141.t1.CDS6;Parent=g16141.t1;
OW052038.1_Epicampocera_succincta_genome_assembly,_chromosome:_5	AUGUSTUS	exon	58310137	58310289	.	+	.	ID=g16141.t1.exon6;Parent=g16141.t1;
OW052038.1_Epicampocera_succincta_genome_assembly,_chromosome:_5	AUGUSTUS	stop_codon	58310287	58310289	.	+	0	ID=g16141.t1.stop1;Parent=g16141.t1;
OW052038.1_Epicampocera_succincta_genome_assembly,_chromosome:_5	AUGUSTUS	gene	58327266	58331577	.	+	.	ID=g16142;
OW052038.1_Epicampocera_succincta_genome_assembly,_chromosome:_5	AUGUSTUS	mRNA	58327266	58331577	1	+	.	ID=g16142.t1;Parent=g16142;
OW052038.1_Epicampocera_succincta_genome_assembly,_chromosome:_5	AUGUSTUS	start_codon	58327266	58327268	.	+	0	ID=g16142.t1.start1;Parent=g16142.t1;
OW052038.1_Epicampocera_succincta_genome_assembly,_chromosome:_5	AUGUSTUS	CDS	58327266	58327592	1	+	0	ID=g16142.t1.CDS1;Parent=g16142.t1;
OW052038.1_Epicampocera_succincta_genome_assembly,_chromosome:_5	AUGUSTUS	exon	58327266	58327592	.	+	.	ID=g16142.t1.exon1;Parent=g16142.t1;
OW052038.1_Epicampocera_succincta_genome_assembly,_chromosome:_5	AUGUSTUS	intron	58327593	58327650	1	+	.	ID=g16142.t1.intron1;Parent=g16142.t1;
OW052038.1_Epicampocera_succincta_genome_assembly,_chromosome:_5	AUGUSTUS	CDS	58327651	58327806	1	+	0	ID=g16142.t1.CDS2;Parent=g16142.t1;
OW052038.1_Epicampocera_succincta_genome_assembly,_chromosome:_5	AUGUSTUS	exon	58327651	58327806	.	+	.	ID=g16142.t1.exon2;Parent=g16142.t1;
OW052038.1_Epicampocera_succincta_genome_assembly,_chromosome:_5	AUGUSTUS	intron	58327807	58328674	1	+	.	ID=g16142.t1.intron2;Parent=g16142.t1;
OW052038.1_Epicampocera_succincta_genome_assembly,_chromosome:_5	AUGUSTUS	CDS	58328675	58328846	1	+	0	ID=g16142.t1.CDS3;Parent=g16142.t1;
OW052038.1_Epicampocera_succincta_genome_assembly,_chromosome:_5	AUGUSTUS	exon	58328675	58328846	.	+	.	ID=g16142.t1.exon3;Parent=g16142.t1;
OW052038.1_Epicampocera_succincta_genome_assembly,_chromosome:_5	AUGUSTUS	intron	58328847	58331138	1	+	.	ID=g16142.t1.intron3;Parent=g16142.t1;
OW052038.1_Epicampocera_succincta_genome_assembly,_chromosome:_5	AUGUSTUS	CDS	58331139	58331285	1	+	2	ID=g16142.t1.CDS4;Parent=g16142.t1;
OW052038.1_Epicampocera_succincta_genome_assembly,_chromosome:_5	AUGUSTUS	exon	58331139	58331285	.	+	.	ID=g16142.t1.exon4;Parent=g16142.t1;
OW052038.1_Epicampocera_succincta_genome_assembly,_chromosome:_5	AUGUSTUS	intron	58331286	58331368	1	+	.	ID=g16142.t1.intron4;Parent=g16142.t1;
OW052038.1_Epicampocera_succincta_genome_assembly,_chromosome:_5	AUGUSTUS	CDS	58331369	58331577	1	+	2	ID=g16142.t1.CDS5;Parent=g16142.t1;
OW052038.1_Epicampocera_succincta_genome_assembly,_chromosome:_5	AUGUSTUS	exon	58331369	58331577	.	+	.	ID=g16142.t1.exon5;Parent=g16142.t1;
OW052038.1_Epicampocera_succincta_genome_assembly,_chromosome:_5	AUGUSTUS	stop_codon	58331575	58331577	.	+	0	ID=g16142.t1.stop1;Parent=g16142.t1;
OW052038.1_Epicampocera_succincta_genome_assembly,_chromosome:_5	AUGUSTUS	gene	58331755	58331964	.	+	.	ID=g16143;
OW052038.1_Epicampocera_succincta_genome_assembly,_chromosome:_5	AUGUSTUS	mRNA	58331755	58331964	1	+	.	ID=g16143.t1;Parent=g16143;
OW052038.1_Epicampocera_succincta_genome_assembly,_chromosome:_5	AUGUSTUS	start_codon	58331755	58331757	.	+	0	ID=g16143.t1.start1;Parent=g16143.t1;
OW052038.1_Epicampocera_succincta_genome_assembly,_chromosome:_5	AUGUSTUS	CDS	58331755	58331964	1	+	0	ID=g16143.t1.CDS1;Parent=g16143.t1;
OW052038.1_Epicampocera_succincta_genome_assembly,_chromosome:_5	AUGUSTUS	exon	58331755	58331964	.	+	.	ID=g16143.t1.exon1;Parent=g16143.t1;
OW052038.1_Epicampocera_succincta_genome_assembly,_chromosome:_5	AUGUSTUS	stop_codon	58331962	58331964	.	+	0	ID=g16143.t1.stop1;Parent=g16143.t1;
OW052038.1_Epicampocera_succincta_genome_assembly,_chromosome:_5	AUGUSTUS	gene	58334222	58335220	.	+	.	ID=g16144;
OW052038.1_Epicampocera_succincta_genome_assembly,_chromosome:_5	AUGUSTUS	mRNA	58334222	58335220	1	+	.	ID=g16144.t1;Parent=g16144;
OW052038.1_Epicampocera_succincta_genome_assembly,_chromosome:_5	AUGUSTUS	start_codon	58334222	58334224	.	+	0	ID=g16144.t1.start1;Parent=g16144.t1;
OW052038.1_Epicampocera_succincta_genome_assembly,_chromosome:_5	AUGUSTUS	CDS	58334222	58335220	1	+	0	ID=g16144.t1.CDS1;Parent=g16144.t1;
OW052038.1_Epicampocera_succincta_genome_assembly,_chromosome:_5	AUGUSTUS	exon	58334222	58335220	.	+	.	ID=g16144.t1.exon1;Parent=g16144.t1;
OW052038.1_Epicampocera_succincta_genome_assembly,_chromosome:_5	AUGUSTUS	stop_codon	58335218	58335220	.	+	0	ID=g16144.t1.stop1;Parent=g16144.t1;
OW052038.1_Epicampocera_succincta_genome_assembly,_chromosome:_5	AUGUSTUS	gene	58336791	58337411	.	-	.	ID=g16145;
OW052038.1_Epicampocera_succincta_genome_assembly,_chromosome:_5	AUGUSTUS	mRNA	58336791	58337411	1	-	.	ID=g16145.t1;Parent=g16145;
OW052038.1_Epicampocera_succincta_genome_assembly,_chromosome:_5	AUGUSTUS	stop_codon	58336791	58336793	.	-	0	ID=g16145.t1.stop1;Parent=g16145.t1;
OW052038.1_Epicampocera_succincta_genome_assembly,_chromosome:_5	AUGUSTUS	CDS	58336791	58336964	1	-	0	ID=g16145.t1.CDS1;Parent=g16145.t1;
OW052038.1_Epicampocera_succincta_genome_assembly,_chromosome:_5	AUGUSTUS	exon	58336791	58336964	.	-	.	ID=g16145.t1.exon1;Parent=g16145.t1;
OW052038.1_Epicampocera_succincta_genome_assembly,_chromosome:_5	AUGUSTUS	intron	58336965	58337174	1	-	.	ID=g16145.t1.intron1;Parent=g16145.t1;
OW052038.1_Epicampocera_succincta_genome_assembly,_chromosome:_5	AUGUSTUS	CDS	58337175	58337411	1	-	0	ID=g16145.t1.CDS2;Parent=g16145.t1;
OW052038.1_Epicampocera_succincta_genome_assembly,_chromosome:_5	AUGUSTUS	exon	58337175	58337411	.	-	.	ID=g16145.t1.exon2;Parent=g16145.t1;
OW052038.1_Epicampocera_succincta_genome_assembly,_chromosome:_5	AUGUSTUS	start_codon	58337409	58337411	.	-	0	ID=g16145.t1.start1;Parent=g16145.t1;
OW052038.1_Epicampocera_succincta_genome_assembly,_chromosome:_5	AUGUSTUS	gene	58338148	58339339	.	+	.	ID=g16146;
OW052038.1_Epicampocera_succincta_genome_assembly,_chromosome:_5	AUGUSTUS	mRNA	58338148	58339339	1	+	.	ID=g16146.t1;Parent=g16146;
OW052038.1_Epicampocera_succincta_genome_assembly,_chromosome:_5	AUGUSTUS	start_codon	58338148	58338150	.	+	0	ID=g16146.t1.start1;Parent=g16146.t1;
OW052038.1_Epicampocera_succincta_genome_assembly,_chromosome:_5	AUGUSTUS	CDS	58338148	58338243	1	+	0	ID=g16146.t1.CDS1;Parent=g16146.t1;
OW052038.1_Epicampocera_succincta_genome_assembly,_chromosome:_5	AUGUSTUS	exon	58338148	58338243	.	+	.	ID=g16146.t1.exon1;Parent=g16146.t1;
OW052038.1_Epicampocera_succincta_genome_assembly,_chromosome:_5	AUGUSTUS	intron	58338244	58338311	1	+	.	ID=g16146.t1.intron1;Parent=g16146.t1;
OW052038.1_Epicampocera_succincta_genome_assembly,_chromosome:_5	AUGUSTUS	CDS	58338312	58338850	1	+	0	ID=g16146.t1.CDS2;Parent=g16146.t1;
OW052038.1_Epicampocera_succincta_genome_assembly,_chromosome:_5	AUGUSTUS	exon	58338312	58338850	.	+	.	ID=g16146.t1.exon2;Parent=g16146.t1;
OW052038.1_Epicampocera_succincta_genome_assembly,_chromosome:_5	AUGUSTUS	intron	58338851	58338915	1	+	.	ID=g16146.t1.intron2;Parent=g16146.t1;
OW052038.1_Epicampocera_succincta_genome_assembly,_chromosome:_5	AUGUSTUS	CDS	58338916	58339339	1	+	1	ID=g16146.t1.CDS3;Parent=g16146.t1;
OW052038.1_Epicampocera_succincta_genome_assembly,_chromosome:_5	AUGUSTUS	exon	58338916	58339339	.	+	.	ID=g16146.t1.exon3;Parent=g16146.t1;
OW052038.1_Epicampocera_succincta_genome_assembly,_chromosome:_5	AUGUSTUS	stop_codon	58339337	58339339	.	+	0	ID=g16146.t1.stop1;Parent=g16146.t1;
OW052038.1_Epicampocera_succincta_genome_assembly,_chromosome:_5	AUGUSTUS	gene	58342376	58350184	.	-	.	ID=g16147;
OW052038.1_Epicampocera_succincta_genome_assembly,_chromosome:_5	AUGUSTUS	mRNA	58342376	58350184	0.64	-	.	ID=g16147.t1;Parent=g16147;
OW052038.1_Epicampocera_succincta_genome_assembly,_chromosome:_5	AUGUSTUS	stop_codon	58342376	58342378	.	-	0	ID=g16147.t1.stop1;Parent=g16147.t1;
OW052038.1_Epicampocera_succincta_genome_assembly,_chromosome:_5	AUGUSTUS	CDS	58342376	58343543	1	-	1	ID=g16147.t1.CDS1;Parent=g16147.t1;
OW052038.1_Epicampocera_succincta_genome_assembly,_chromosome:_5	AUGUSTUS	exon	58342376	58343543	.	-	.	ID=g16147.t1.exon1;Parent=g16147.t1;
OW052038.1_Epicampocera_succincta_genome_assembly,_chromosome:_5	AUGUSTUS	intron	58343544	58343626	1	-	.	ID=g16147.t1.intron1;Parent=g16147.t1;
OW052038.1_Epicampocera_succincta_genome_assembly,_chromosome:_5	AUGUSTUS	CDS	58343627	58343735	1	-	2	ID=g16147.t1.CDS2;Parent=g16147.t1;
OW052038.1_Epicampocera_succincta_genome_assembly,_chromosome:_5	AUGUSTUS	exon	58343627	58343735	.	-	.	ID=g16147.t1.exon2;Parent=g16147.t1;
OW052038.1_Epicampocera_succincta_genome_assembly,_chromosome:_5	AUGUSTUS	intron	58343736	58344425	1	-	.	ID=g16147.t1.intron2;Parent=g16147.t1;
OW052038.1_Epicampocera_succincta_genome_assembly,_chromosome:_5	AUGUSTUS	CDS	58344426	58344849	1	-	0	ID=g16147.t1.CDS3;Parent=g16147.t1;
OW052038.1_Epicampocera_succincta_genome_assembly,_chromosome:_5	AUGUSTUS	exon	58344426	58344849	.	-	.	ID=g16147.t1.exon3;Parent=g16147.t1;
OW052038.1_Epicampocera_succincta_genome_assembly,_chromosome:_5	AUGUSTUS	intron	58344850	58345382	1	-	.	ID=g16147.t1.intron3;Parent=g16147.t1;
OW052038.1_Epicampocera_succincta_genome_assembly,_chromosome:_5	AUGUSTUS	CDS	58345383	58345924	1	-	2	ID=g16147.t1.CDS4;Parent=g16147.t1;
OW052038.1_Epicampocera_succincta_genome_assembly,_chromosome:_5	AUGUSTUS	exon	58345383	58345924	.	-	.	ID=g16147.t1.exon4;Parent=g16147.t1;
OW052038.1_Epicampocera_succincta_genome_assembly,_chromosome:_5	AUGUSTUS	intron	58345925	58345986	1	-	.	ID=g16147.t1.intron4;Parent=g16147.t1;
OW052038.1_Epicampocera_succincta_genome_assembly,_chromosome:_5	AUGUSTUS	CDS	58345987	58346408	1	-	1	ID=g16147.t1.CDS5;Parent=g16147.t1;
OW052038.1_Epicampocera_succincta_genome_assembly,_chromosome:_5	AUGUSTUS	exon	58345987	58346408	.	-	.	ID=g16147.t1.exon5;Parent=g16147.t1;
OW052038.1_Epicampocera_succincta_genome_assembly,_chromosome:_5	AUGUSTUS	intron	58346409	58346476	1	-	.	ID=g16147.t1.intron5;Parent=g16147.t1;
OW052038.1_Epicampocera_succincta_genome_assembly,_chromosome:_5	AUGUSTUS	CDS	58346477	58348626	1	-	0	ID=g16147.t1.CDS6;Parent=g16147.t1;
OW052038.1_Epicampocera_succincta_genome_assembly,_chromosome:_5	AUGUSTUS	exon	58346477	58348626	.	-	.	ID=g16147.t1.exon6;Parent=g16147.t1;
OW052038.1_Epicampocera_succincta_genome_assembly,_chromosome:_5	AUGUSTUS	intron	58348627	58348687	1	-	.	ID=g16147.t1.intron6;Parent=g16147.t1;
OW052038.1_Epicampocera_succincta_genome_assembly,_chromosome:_5	AUGUSTUS	CDS	58348688	58349272	1	-	0	ID=g16147.t1.CDS7;Parent=g16147.t1;
OW052038.1_Epicampocera_succincta_genome_assembly,_chromosome:_5	AUGUSTUS	exon	58348688	58349272	.	-	.	ID=g16147.t1.exon7;Parent=g16147.t1;
OW052038.1_Epicampocera_succincta_genome_assembly,_chromosome:_5	AUGUSTUS	intron	58349273	58349576	1	-	.	ID=g16147.t1.intron7;Parent=g16147.t1;
OW052038.1_Epicampocera_succincta_genome_assembly,_chromosome:_5	AUGUSTUS	CDS	58349577	58350072	0.66	-	1	ID=g16147.t1.CDS8;Parent=g16147.t1;
OW052038.1_Epicampocera_succincta_genome_assembly,_chromosome:_5	AUGUSTUS	exon	58349577	58350072	.	-	.	ID=g16147.t1.exon8;Parent=g16147.t1;
OW052038.1_Epicampocera_succincta_genome_assembly,_chromosome:_5	AUGUSTUS	intron	58350073	58350164	0.64	-	.	ID=g16147.t1.intron8;Parent=g16147.t1;
OW052038.1_Epicampocera_succincta_genome_assembly,_chromosome:_5	AUGUSTUS	CDS	58350165	58350184	0.94	-	0	ID=g16147.t1.CDS9;Parent=g16147.t1;
OW052038.1_Epicampocera_succincta_genome_assembly,_chromosome:_5	AUGUSTUS	exon	58350165	58350184	.	-	.	ID=g16147.t1.exon9;Parent=g16147.t1;
OW052038.1_Epicampocera_succincta_genome_assembly,_chromosome:_5	AUGUSTUS	start_codon	58350182	58350184	.	-	0	ID=g16147.t1.start1;Parent=g16147.t1;
OW052038.1_Epicampocera_succincta_genome_assembly,_chromosome:_5	AUGUSTUS	mRNA	58342376	58350184	0.62	-	.	ID=g16147.t2;Parent=g16147;
OW052038.1_Epicampocera_succincta_genome_assembly,_chromosome:_5	AUGUSTUS	stop_codon	58342376	58342378	.	-	0	ID=g16147.t2.stop1;Parent=g16147.t2;
OW052038.1_Epicampocera_succincta_genome_assembly,_chromosome:_5	AUGUSTUS	CDS	58342376	58343543	1	-	1	ID=g16147.t2.CDS1;Parent=g16147.t2;
OW052038.1_Epicampocera_succincta_genome_assembly,_chromosome:_5	AUGUSTUS	exon	58342376	58343543	.	-	.	ID=g16147.t2.exon1;Parent=g16147.t2;
OW052038.1_Epicampocera_succincta_genome_assembly,_chromosome:_5	AUGUSTUS	intron	58343544	58343626	1	-	.	ID=g16147.t2.intron1;Parent=g16147.t2;
OW052038.1_Epicampocera_succincta_genome_assembly,_chromosome:_5	AUGUSTUS	CDS	58343627	58343735	1	-	2	ID=g16147.t2.CDS2;Parent=g16147.t2;
OW052038.1_Epicampocera_succincta_genome_assembly,_chromosome:_5	AUGUSTUS	exon	58343627	58343735	.	-	.	ID=g16147.t2.exon2;Parent=g16147.t2;
OW052038.1_Epicampocera_succincta_genome_assembly,_chromosome:_5	AUGUSTUS	intron	58343736	58344425	1	-	.	ID=g16147.t2.intron2;Parent=g16147.t2;
OW052038.1_Epicampocera_succincta_genome_assembly,_chromosome:_5	AUGUSTUS	CDS	58344426	58344849	1	-	0	ID=g16147.t2.CDS3;Parent=g16147.t2;
OW052038.1_Epicampocera_succincta_genome_assembly,_chromosome:_5	AUGUSTUS	exon	58344426	58344849	.	-	.	ID=g16147.t2.exon3;Parent=g16147.t2;
OW052038.1_Epicampocera_succincta_genome_assembly,_chromosome:_5	AUGUSTUS	intron	58344850	58345042	1	-	.	ID=g16147.t2.intron3;Parent=g16147.t2;
OW052038.1_Epicampocera_succincta_genome_assembly,_chromosome:_5	AUGUSTUS	CDS	58345043	58345141	1	-	0	ID=g16147.t2.CDS4;Parent=g16147.t2;
OW052038.1_Epicampocera_succincta_genome_assembly,_chromosome:_5	AUGUSTUS	exon	58345043	58345141	.	-	.	ID=g16147.t2.exon4;Parent=g16147.t2;
OW052038.1_Epicampocera_succincta_genome_assembly,_chromosome:_5	AUGUSTUS	intron	58345142	58345382	1	-	.	ID=g16147.t2.intron4;Parent=g16147.t2;
OW052038.1_Epicampocera_succincta_genome_assembly,_chromosome:_5	AUGUSTUS	CDS	58345383	58345924	1	-	2	ID=g16147.t2.CDS5;Parent=g16147.t2;
OW052038.1_Epicampocera_succincta_genome_assembly,_chromosome:_5	AUGUSTUS	exon	58345383	58345924	.	-	.	ID=g16147.t2.exon5;Parent=g16147.t2;
OW052038.1_Epicampocera_succincta_genome_assembly,_chromosome:_5	AUGUSTUS	intron	58345925	58345986	1	-	.	ID=g16147.t2.intron5;Parent=g16147.t2;
OW052038.1_Epicampocera_succincta_genome_assembly,_chromosome:_5	AUGUSTUS	CDS	58345987	58346408	1	-	1	ID=g16147.t2.CDS6;Parent=g16147.t2;
OW052038.1_Epicampocera_succincta_genome_assembly,_chromosome:_5	AUGUSTUS	exon	58345987	58346408	.	-	.	ID=g16147.t2.exon6;Parent=g16147.t2;
OW052038.1_Epicampocera_succincta_genome_assembly,_chromosome:_5	AUGUSTUS	intron	58346409	58346476	1	-	.	ID=g16147.t2.intron6;Parent=g16147.t2;
OW052038.1_Epicampocera_succincta_genome_assembly,_chromosome:_5	AUGUSTUS	CDS	58346477	58348626	1	-	0	ID=g16147.t2.CDS7;Parent=g16147.t2;
OW052038.1_Epicampocera_succincta_genome_assembly,_chromosome:_5	AUGUSTUS	exon	58346477	58348626	.	-	.	ID=g16147.t2.exon7;Parent=g16147.t2;
OW052038.1_Epicampocera_succincta_genome_assembly,_chromosome:_5	AUGUSTUS	intron	58348627	58348687	1	-	.	ID=g16147.t2.intron7;Parent=g16147.t2;
OW052038.1_Epicampocera_succincta_genome_assembly,_chromosome:_5	AUGUSTUS	CDS	58348688	58349272	1	-	0	ID=g16147.t2.CDS8;Parent=g16147.t2;
OW052038.1_Epicampocera_succincta_genome_assembly,_chromosome:_5	AUGUSTUS	exon	58348688	58349272	.	-	.	ID=g16147.t2.exon8;Parent=g16147.t2;
OW052038.1_Epicampocera_succincta_genome_assembly,_chromosome:_5	AUGUSTUS	intron	58349273	58349576	1	-	.	ID=g16147.t2.intron8;Parent=g16147.t2;
OW052038.1_Epicampocera_succincta_genome_assembly,_chromosome:_5	AUGUSTUS	CDS	58349577	58350072	0.62	-	1	ID=g16147.t2.CDS9;Parent=g16147.t2;
OW052038.1_Epicampocera_succincta_genome_assembly,_chromosome:_5	AUGUSTUS	exon	58349577	58350072	.	-	.	ID=g16147.t2.exon9;Parent=g16147.t2;
OW052038.1_Epicampocera_succincta_genome_assembly,_chromosome:_5	AUGUSTUS	intron	58350073	58350164	0.62	-	.	ID=g16147.t2.intron9;Parent=g16147.t2;
OW052038.1_Epicampocera_succincta_genome_assembly,_chromosome:_5	AUGUSTUS	CDS	58350165	58350184	0.96	-	0	ID=g16147.t2.CDS10;Parent=g16147.t2;
OW052038.1_Epicampocera_succincta_genome_assembly,_chromosome:_5	AUGUSTUS	exon	58350165	58350184	.	-	.	ID=g16147.t2.exon10;Parent=g16147.t2;
OW052038.1_Epicampocera_succincta_genome_assembly,_chromosome:_5	AUGUSTUS	start_codon	58350182	58350184	.	-	0	ID=g16147.t2.start1;Parent=g16147.t2;
OW052038.1_Epicampocera_succincta_genome_assembly,_chromosome:_5	AUGUSTUS	gene	58378191	58388426	.	-	.	ID=g16148;
OW052038.1_Epicampocera_succincta_genome_assembly,_chromosome:_5	AUGUSTUS	mRNA	58378191	58388426	0.71	-	.	ID=g16148.t1;Parent=g16148;
OW052038.1_Epicampocera_succincta_genome_assembly,_chromosome:_5	AUGUSTUS	stop_codon	58378191	58378193	.	-	0	ID=g16148.t1.stop1;Parent=g16148.t1;
OW052038.1_Epicampocera_succincta_genome_assembly,_chromosome:_5	AUGUSTUS	CDS	58378191	58378277	0.75	-	0	ID=g16148.t1.CDS1;Parent=g16148.t1;
OW052038.1_Epicampocera_succincta_genome_assembly,_chromosome:_5	AUGUSTUS	exon	58378191	58378277	.	-	.	ID=g16148.t1.exon1;Parent=g16148.t1;
OW052038.1_Epicampocera_succincta_genome_assembly,_chromosome:_5	AUGUSTUS	intron	58378278	58379788	0.77	-	.	ID=g16148.t1.intron1;Parent=g16148.t1;
OW052038.1_Epicampocera_succincta_genome_assembly,_chromosome:_5	AUGUSTUS	CDS	58379789	58379815	0.99	-	0	ID=g16148.t1.CDS2;Parent=g16148.t1;
OW052038.1_Epicampocera_succincta_genome_assembly,_chromosome:_5	AUGUSTUS	exon	58379789	58379815	.	-	.	ID=g16148.t1.exon2;Parent=g16148.t1;
OW052038.1_Epicampocera_succincta_genome_assembly,_chromosome:_5	AUGUSTUS	intron	58379816	58379887	1	-	.	ID=g16148.t1.intron2;Parent=g16148.t1;
OW052038.1_Epicampocera_succincta_genome_assembly,_chromosome:_5	AUGUSTUS	CDS	58379888	58379929	1	-	0	ID=g16148.t1.CDS3;Parent=g16148.t1;
OW052038.1_Epicampocera_succincta_genome_assembly,_chromosome:_5	AUGUSTUS	exon	58379888	58379929	.	-	.	ID=g16148.t1.exon3;Parent=g16148.t1;
OW052038.1_Epicampocera_succincta_genome_assembly,_chromosome:_5	AUGUSTUS	intron	58379930	58381677	1	-	.	ID=g16148.t1.intron3;Parent=g16148.t1;
OW052038.1_Epicampocera_succincta_genome_assembly,_chromosome:_5	AUGUSTUS	CDS	58381678	58382376	1	-	0	ID=g16148.t1.CDS4;Parent=g16148.t1;
OW052038.1_Epicampocera_succincta_genome_assembly,_chromosome:_5	AUGUSTUS	exon	58381678	58382376	.	-	.	ID=g16148.t1.exon4;Parent=g16148.t1;
OW052038.1_Epicampocera_succincta_genome_assembly,_chromosome:_5	AUGUSTUS	intron	58382377	58382441	1	-	.	ID=g16148.t1.intron4;Parent=g16148.t1;
OW052038.1_Epicampocera_succincta_genome_assembly,_chromosome:_5	AUGUSTUS	CDS	58382442	58383977	0.95	-	0	ID=g16148.t1.CDS5;Parent=g16148.t1;
OW052038.1_Epicampocera_succincta_genome_assembly,_chromosome:_5	AUGUSTUS	exon	58382442	58383977	.	-	.	ID=g16148.t1.exon5;Parent=g16148.t1;
OW052038.1_Epicampocera_succincta_genome_assembly,_chromosome:_5	AUGUSTUS	intron	58383978	58387175	1	-	.	ID=g16148.t1.intron5;Parent=g16148.t1;
OW052038.1_Epicampocera_succincta_genome_assembly,_chromosome:_5	AUGUSTUS	CDS	58387176	58388426	1	-	0	ID=g16148.t1.CDS6;Parent=g16148.t1;
OW052038.1_Epicampocera_succincta_genome_assembly,_chromosome:_5	AUGUSTUS	exon	58387176	58388426	.	-	.	ID=g16148.t1.exon6;Parent=g16148.t1;
OW052038.1_Epicampocera_succincta_genome_assembly,_chromosome:_5	AUGUSTUS	start_codon	58388424	58388426	.	-	0	ID=g16148.t1.start1;Parent=g16148.t1;
OW052038.1_Epicampocera_succincta_genome_assembly,_chromosome:_5	AUGUSTUS	gene	58396155	58398231	.	+	.	ID=g16149;
OW052038.1_Epicampocera_succincta_genome_assembly,_chromosome:_5	AUGUSTUS	mRNA	58396155	58398231	1	+	.	ID=g16149.t1;Parent=g16149;
OW052038.1_Epicampocera_succincta_genome_assembly,_chromosome:_5	AUGUSTUS	start_codon	58396155	58396157	.	+	0	ID=g16149.t1.start1;Parent=g16149.t1;
OW052038.1_Epicampocera_succincta_genome_assembly,_chromosome:_5	AUGUSTUS	CDS	58396155	58396965	1	+	0	ID=g16149.t1.CDS1;Parent=g16149.t1;
OW052038.1_Epicampocera_succincta_genome_assembly,_chromosome:_5	AUGUSTUS	exon	58396155	58396965	.	+	.	ID=g16149.t1.exon1;Parent=g16149.t1;
OW052038.1_Epicampocera_succincta_genome_assembly,_chromosome:_5	AUGUSTUS	intron	58396966	58397025	1	+	.	ID=g16149.t1.intron1;Parent=g16149.t1;
OW052038.1_Epicampocera_succincta_genome_assembly,_chromosome:_5	AUGUSTUS	CDS	58397026	58397706	1	+	2	ID=g16149.t1.CDS2;Parent=g16149.t1;
OW052038.1_Epicampocera_succincta_genome_assembly,_chromosome:_5	AUGUSTUS	exon	58397026	58397706	.	+	.	ID=g16149.t1.exon2;Parent=g16149.t1;
OW052038.1_Epicampocera_succincta_genome_assembly,_chromosome:_5	AUGUSTUS	intron	58397707	58397764	1	+	.	ID=g16149.t1.intron2;Parent=g16149.t1;
OW052038.1_Epicampocera_succincta_genome_assembly,_chromosome:_5	AUGUSTUS	CDS	58397765	58398231	1	+	2	ID=g16149.t1.CDS3;Parent=g16149.t1;
OW052038.1_Epicampocera_succincta_genome_assembly,_chromosome:_5	AUGUSTUS	exon	58397765	58398231	.	+	.	ID=g16149.t1.exon3;Parent=g16149.t1;
OW052038.1_Epicampocera_succincta_genome_assembly,_chromosome:_5	AUGUSTUS	stop_codon	58398229	58398231	.	+	0	ID=g16149.t1.stop1;Parent=g16149.t1;
OW052038.1_Epicampocera_succincta_genome_assembly,_chromosome:_5	AUGUSTUS	gene	58398331	58399857	.	+	.	ID=g16150;
OW052038.1_Epicampocera_succincta_genome_assembly,_chromosome:_5	AUGUSTUS	mRNA	58398331	58399857	0.78	+	.	ID=g16150.t1;Parent=g16150;
OW052038.1_Epicampocera_succincta_genome_assembly,_chromosome:_5	AUGUSTUS	start_codon	58398331	58398333	.	+	0	ID=g16150.t1.start1;Parent=g16150.t1;
OW052038.1_Epicampocera_succincta_genome_assembly,_chromosome:_5	AUGUSTUS	CDS	58398331	58399318	0.78	+	0	ID=g16150.t1.CDS1;Parent=g16150.t1;
OW052038.1_Epicampocera_succincta_genome_assembly,_chromosome:_5	AUGUSTUS	exon	58398331	58399318	.	+	.	ID=g16150.t1.exon1;Parent=g16150.t1;
OW052038.1_Epicampocera_succincta_genome_assembly,_chromosome:_5	AUGUSTUS	intron	58399319	58399774	1	+	.	ID=g16150.t1.intron1;Parent=g16150.t1;
OW052038.1_Epicampocera_succincta_genome_assembly,_chromosome:_5	AUGUSTUS	CDS	58399775	58399857	1	+	2	ID=g16150.t1.CDS2;Parent=g16150.t1;
OW052038.1_Epicampocera_succincta_genome_assembly,_chromosome:_5	AUGUSTUS	exon	58399775	58399857	.	+	.	ID=g16150.t1.exon2;Parent=g16150.t1;
OW052038.1_Epicampocera_succincta_genome_assembly,_chromosome:_5	AUGUSTUS	stop_codon	58399855	58399857	.	+	0	ID=g16150.t1.stop1;Parent=g16150.t1;
OW052038.1_Epicampocera_succincta_genome_assembly,_chromosome:_5	GeneMark.hmm3	mRNA	58398601	58399857	.	+	.	ID=g16150.t2;Parent=g16150;
OW052038.1_Epicampocera_succincta_genome_assembly,_chromosome:_5	GeneMark.hmm3	start_codon	58398601	58398603	.	+	0	ID=g16150.t2.start1;Parent=g16150.t2;
OW052038.1_Epicampocera_succincta_genome_assembly,_chromosome:_5	GeneMark.hmm3	CDS	58398601	58399318	.	+	0	ID=g16150.t2.CDS1;Parent=g16150.t2;
OW052038.1_Epicampocera_succincta_genome_assembly,_chromosome:_5	GeneMark.hmm3	exon	58398601	58399318	0	+	.	ID=g16150.t2.exon1;Parent=g16150.t2;
OW052038.1_Epicampocera_succincta_genome_assembly,_chromosome:_5	GeneMark.hmm3	intron	58399319	58399774	.	+	2	ID=g16150.t2.intron1;Parent=g16150.t2;
OW052038.1_Epicampocera_succincta_genome_assembly,_chromosome:_5	GeneMark.hmm3	CDS	58399775	58399857	.	+	2	ID=g16150.t2.CDS2;Parent=g16150.t2;
OW052038.1_Epicampocera_succincta_genome_assembly,_chromosome:_5	GeneMark.hmm3	exon	58399775	58399857	0	+	.	ID=g16150.t2.exon2;Parent=g16150.t2;
OW052038.1_Epicampocera_succincta_genome_assembly,_chromosome:_5	GeneMark.hmm3	stop_codon	58399855	58399857	.	+	0	ID=g16150.t2.stop1;Parent=g16150.t2;
OW052038.1_Epicampocera_succincta_genome_assembly,_chromosome:_5	AUGUSTUS	gene	58409035	58411755	.	-	.	ID=g16151;
OW052038.1_Epicampocera_succincta_genome_assembly,_chromosome:_5	AUGUSTUS	mRNA	58409035	58411755	1	-	.	ID=g16151.t1;Parent=g16151;
OW052038.1_Epicampocera_succincta_genome_assembly,_chromosome:_5	AUGUSTUS	stop_codon	58409035	58409037	.	-	0	ID=g16151.t1.stop1;Parent=g16151.t1;
OW052038.1_Epicampocera_succincta_genome_assembly,_chromosome:_5	AUGUSTUS	CDS	58409035	58409461	1	-	1	ID=g16151.t1.CDS1;Parent=g16151.t1;
OW052038.1_Epicampocera_succincta_genome_assembly,_chromosome:_5	AUGUSTUS	exon	58409035	58409461	.	-	.	ID=g16151.t1.exon1;Parent=g16151.t1;
OW052038.1_Epicampocera_succincta_genome_assembly,_chromosome:_5	AUGUSTUS	intron	58409462	58409517	1	-	.	ID=g16151.t1.intron1;Parent=g16151.t1;
OW052038.1_Epicampocera_succincta_genome_assembly,_chromosome:_5	AUGUSTUS	CDS	58409518	58409670	1	-	1	ID=g16151.t1.CDS2;Parent=g16151.t1;
OW052038.1_Epicampocera_succincta_genome_assembly,_chromosome:_5	AUGUSTUS	exon	58409518	58409670	.	-	.	ID=g16151.t1.exon2;Parent=g16151.t1;
OW052038.1_Epicampocera_succincta_genome_assembly,_chromosome:_5	AUGUSTUS	intron	58409671	58409732	1	-	.	ID=g16151.t1.intron2;Parent=g16151.t1;
OW052038.1_Epicampocera_succincta_genome_assembly,_chromosome:_5	AUGUSTUS	CDS	58409733	58409845	1	-	0	ID=g16151.t1.CDS3;Parent=g16151.t1;
OW052038.1_Epicampocera_succincta_genome_assembly,_chromosome:_5	AUGUSTUS	exon	58409733	58409845	.	-	.	ID=g16151.t1.exon3;Parent=g16151.t1;
OW052038.1_Epicampocera_succincta_genome_assembly,_chromosome:_5	AUGUSTUS	intron	58409846	58410902	1	-	.	ID=g16151.t1.intron3;Parent=g16151.t1;
OW052038.1_Epicampocera_succincta_genome_assembly,_chromosome:_5	AUGUSTUS	CDS	58410903	58410991	1	-	2	ID=g16151.t1.CDS4;Parent=g16151.t1;
OW052038.1_Epicampocera_succincta_genome_assembly,_chromosome:_5	AUGUSTUS	exon	58410903	58410991	.	-	.	ID=g16151.t1.exon4;Parent=g16151.t1;
OW052038.1_Epicampocera_succincta_genome_assembly,_chromosome:_5	AUGUSTUS	intron	58410992	58411070	1	-	.	ID=g16151.t1.intron4;Parent=g16151.t1;
OW052038.1_Epicampocera_succincta_genome_assembly,_chromosome:_5	AUGUSTUS	CDS	58411071	58411622	1	-	2	ID=g16151.t1.CDS5;Parent=g16151.t1;
OW052038.1_Epicampocera_succincta_genome_assembly,_chromosome:_5	AUGUSTUS	exon	58411071	58411622	.	-	.	ID=g16151.t1.exon5;Parent=g16151.t1;
OW052038.1_Epicampocera_succincta_genome_assembly,_chromosome:_5	AUGUSTUS	intron	58411623	58411697	1	-	.	ID=g16151.t1.intron5;Parent=g16151.t1;
OW052038.1_Epicampocera_succincta_genome_assembly,_chromosome:_5	AUGUSTUS	CDS	58411698	58411755	1	-	0	ID=g16151.t1.CDS6;Parent=g16151.t1;
OW052038.1_Epicampocera_succincta_genome_assembly,_chromosome:_5	AUGUSTUS	exon	58411698	58411755	.	-	.	ID=g16151.t1.exon6;Parent=g16151.t1;
OW052038.1_Epicampocera_succincta_genome_assembly,_chromosome:_5	AUGUSTUS	start_codon	58411753	58411755	.	-	0	ID=g16151.t1.start1;Parent=g16151.t1;
OW052038.1_Epicampocera_succincta_genome_assembly,_chromosome:_5	AUGUSTUS	gene	58415066	58416479	.	+	.	ID=g16152;
OW052038.1_Epicampocera_succincta_genome_assembly,_chromosome:_5	AUGUSTUS	mRNA	58415066	58416479	1	+	.	ID=g16152.t1;Parent=g16152;
OW052038.1_Epicampocera_succincta_genome_assembly,_chromosome:_5	AUGUSTUS	start_codon	58415066	58415068	.	+	0	ID=g16152.t1.start1;Parent=g16152.t1;
OW052038.1_Epicampocera_succincta_genome_assembly,_chromosome:_5	AUGUSTUS	CDS	58415066	58415188	1	+	0	ID=g16152.t1.CDS1;Parent=g16152.t1;
OW052038.1_Epicampocera_succincta_genome_assembly,_chromosome:_5	AUGUSTUS	exon	58415066	58415188	.	+	.	ID=g16152.t1.exon1;Parent=g16152.t1;
OW052038.1_Epicampocera_succincta_genome_assembly,_chromosome:_5	AUGUSTUS	intron	58415189	58415983	1	+	.	ID=g16152.t1.intron1;Parent=g16152.t1;
OW052038.1_Epicampocera_succincta_genome_assembly,_chromosome:_5	AUGUSTUS	CDS	58415984	58416095	1	+	0	ID=g16152.t1.CDS2;Parent=g16152.t1;
OW052038.1_Epicampocera_succincta_genome_assembly,_chromosome:_5	AUGUSTUS	exon	58415984	58416095	.	+	.	ID=g16152.t1.exon2;Parent=g16152.t1;
OW052038.1_Epicampocera_succincta_genome_assembly,_chromosome:_5	AUGUSTUS	intron	58416096	58416186	1	+	.	ID=g16152.t1.intron2;Parent=g16152.t1;
OW052038.1_Epicampocera_succincta_genome_assembly,_chromosome:_5	AUGUSTUS	CDS	58416187	58416479	1	+	2	ID=g16152.t1.CDS3;Parent=g16152.t1;
OW052038.1_Epicampocera_succincta_genome_assembly,_chromosome:_5	AUGUSTUS	exon	58416187	58416479	.	+	.	ID=g16152.t1.exon3;Parent=g16152.t1;
OW052038.1_Epicampocera_succincta_genome_assembly,_chromosome:_5	AUGUSTUS	stop_codon	58416477	58416479	.	+	0	ID=g16152.t1.stop1;Parent=g16152.t1;
OW052038.1_Epicampocera_succincta_genome_assembly,_chromosome:_5	AUGUSTUS	gene	58435564	58437352	.	+	.	ID=g16153;
OW052038.1_Epicampocera_succincta_genome_assembly,_chromosome:_5	AUGUSTUS	mRNA	58435564	58437352	1	+	.	ID=g16153.t1;Parent=g16153;
OW052038.1_Epicampocera_succincta_genome_assembly,_chromosome:_5	AUGUSTUS	start_codon	58435564	58435566	.	+	0	ID=g16153.t1.start1;Parent=g16153.t1;
OW052038.1_Epicampocera_succincta_genome_assembly,_chromosome:_5	AUGUSTUS	CDS	58435564	58436137	1	+	0	ID=g16153.t1.CDS1;Parent=g16153.t1;
OW052038.1_Epicampocera_succincta_genome_assembly,_chromosome:_5	AUGUSTUS	exon	58435564	58436137	.	+	.	ID=g16153.t1.exon1;Parent=g16153.t1;
OW052038.1_Epicampocera_succincta_genome_assembly,_chromosome:_5	AUGUSTUS	intron	58436138	58436713	1	+	.	ID=g16153.t1.intron1;Parent=g16153.t1;
OW052038.1_Epicampocera_succincta_genome_assembly,_chromosome:_5	AUGUSTUS	CDS	58436714	58436833	1	+	2	ID=g16153.t1.CDS2;Parent=g16153.t1;
OW052038.1_Epicampocera_succincta_genome_assembly,_chromosome:_5	AUGUSTUS	exon	58436714	58436833	.	+	.	ID=g16153.t1.exon2;Parent=g16153.t1;
OW052038.1_Epicampocera_succincta_genome_assembly,_chromosome:_5	AUGUSTUS	intron	58436834	58437200	1	+	.	ID=g16153.t1.intron2;Parent=g16153.t1;
OW052038.1_Epicampocera_succincta_genome_assembly,_chromosome:_5	AUGUSTUS	CDS	58437201	58437352	1	+	2	ID=g16153.t1.CDS3;Parent=g16153.t1;
OW052038.1_Epicampocera_succincta_genome_assembly,_chromosome:_5	AUGUSTUS	exon	58437201	58437352	.	+	.	ID=g16153.t1.exon3;Parent=g16153.t1;
OW052038.1_Epicampocera_succincta_genome_assembly,_chromosome:_5	AUGUSTUS	stop_codon	58437350	58437352	.	+	0	ID=g16153.t1.stop1;Parent=g16153.t1;
OW052038.1_Epicampocera_succincta_genome_assembly,_chromosome:_5	AUGUSTUS	gene	58439421	58442102	.	+	.	ID=g16154;
OW052038.1_Epicampocera_succincta_genome_assembly,_chromosome:_5	AUGUSTUS	mRNA	58439421	58442102	1	+	.	ID=g16154.t1;Parent=g16154;
OW052038.1_Epicampocera_succincta_genome_assembly,_chromosome:_5	AUGUSTUS	start_codon	58439421	58439423	.	+	0	ID=g16154.t1.start1;Parent=g16154.t1;
OW052038.1_Epicampocera_succincta_genome_assembly,_chromosome:_5	AUGUSTUS	CDS	58439421	58439524	1	+	0	ID=g16154.t1.CDS1;Parent=g16154.t1;
OW052038.1_Epicampocera_succincta_genome_assembly,_chromosome:_5	AUGUSTUS	exon	58439421	58439524	.	+	.	ID=g16154.t1.exon1;Parent=g16154.t1;
OW052038.1_Epicampocera_succincta_genome_assembly,_chromosome:_5	AUGUSTUS	intron	58439525	58439588	1	+	.	ID=g16154.t1.intron1;Parent=g16154.t1;
OW052038.1_Epicampocera_succincta_genome_assembly,_chromosome:_5	AUGUSTUS	CDS	58439589	58439712	1	+	1	ID=g16154.t1.CDS2;Parent=g16154.t1;
OW052038.1_Epicampocera_succincta_genome_assembly,_chromosome:_5	AUGUSTUS	exon	58439589	58439712	.	+	.	ID=g16154.t1.exon2;Parent=g16154.t1;
OW052038.1_Epicampocera_succincta_genome_assembly,_chromosome:_5	AUGUSTUS	intron	58439713	58439783	1	+	.	ID=g16154.t1.intron2;Parent=g16154.t1;
OW052038.1_Epicampocera_succincta_genome_assembly,_chromosome:_5	AUGUSTUS	CDS	58439784	58439919	1	+	0	ID=g16154.t1.CDS3;Parent=g16154.t1;
OW052038.1_Epicampocera_succincta_genome_assembly,_chromosome:_5	AUGUSTUS	exon	58439784	58439919	.	+	.	ID=g16154.t1.exon3;Parent=g16154.t1;
OW052038.1_Epicampocera_succincta_genome_assembly,_chromosome:_5	AUGUSTUS	intron	58439920	58440139	1	+	.	ID=g16154.t1.intron3;Parent=g16154.t1;
OW052038.1_Epicampocera_succincta_genome_assembly,_chromosome:_5	AUGUSTUS	CDS	58440140	58440196	1	+	2	ID=g16154.t1.CDS4;Parent=g16154.t1;
OW052038.1_Epicampocera_succincta_genome_assembly,_chromosome:_5	AUGUSTUS	exon	58440140	58440196	.	+	.	ID=g16154.t1.exon4;Parent=g16154.t1;
OW052038.1_Epicampocera_succincta_genome_assembly,_chromosome:_5	AUGUSTUS	intron	58440197	58441106	1	+	.	ID=g16154.t1.intron4;Parent=g16154.t1;
OW052038.1_Epicampocera_succincta_genome_assembly,_chromosome:_5	AUGUSTUS	CDS	58441107	58441371	1	+	2	ID=g16154.t1.CDS5;Parent=g16154.t1;
OW052038.1_Epicampocera_succincta_genome_assembly,_chromosome:_5	AUGUSTUS	exon	58441107	58441371	.	+	.	ID=g16154.t1.exon5;Parent=g16154.t1;
OW052038.1_Epicampocera_succincta_genome_assembly,_chromosome:_5	AUGUSTUS	intron	58441372	58441445	1	+	.	ID=g16154.t1.intron5;Parent=g16154.t1;
OW052038.1_Epicampocera_succincta_genome_assembly,_chromosome:_5	AUGUSTUS	CDS	58441446	58441906	1	+	1	ID=g16154.t1.CDS6;Parent=g16154.t1;
OW052038.1_Epicampocera_succincta_genome_assembly,_chromosome:_5	AUGUSTUS	exon	58441446	58441906	.	+	.	ID=g16154.t1.exon6;Parent=g16154.t1;
OW052038.1_Epicampocera_succincta_genome_assembly,_chromosome:_5	AUGUSTUS	intron	58441907	58441983	1	+	.	ID=g16154.t1.intron6;Parent=g16154.t1;
OW052038.1_Epicampocera_succincta_genome_assembly,_chromosome:_5	AUGUSTUS	CDS	58441984	58442102	1	+	2	ID=g16154.t1.CDS7;Parent=g16154.t1;
OW052038.1_Epicampocera_succincta_genome_assembly,_chromosome:_5	AUGUSTUS	exon	58441984	58442102	.	+	.	ID=g16154.t1.exon7;Parent=g16154.t1;
OW052038.1_Epicampocera_succincta_genome_assembly,_chromosome:_5	AUGUSTUS	stop_codon	58442100	58442102	.	+	0	ID=g16154.t1.stop1;Parent=g16154.t1;
OW052038.1_Epicampocera_succincta_genome_assembly,_chromosome:_5	AUGUSTUS	gene	58447237	58451528	.	+	.	ID=g16155;
OW052038.1_Epicampocera_succincta_genome_assembly,_chromosome:_5	AUGUSTUS	mRNA	58447237	58451528	1	+	.	ID=g16155.t1;Parent=g16155;
OW052038.1_Epicampocera_succincta_genome_assembly,_chromosome:_5	AUGUSTUS	start_codon	58447237	58447239	.	+	0	ID=g16155.t1.start1;Parent=g16155.t1;
OW052038.1_Epicampocera_succincta_genome_assembly,_chromosome:_5	AUGUSTUS	CDS	58447237	58448218	1	+	0	ID=g16155.t1.CDS1;Parent=g16155.t1;
OW052038.1_Epicampocera_succincta_genome_assembly,_chromosome:_5	AUGUSTUS	exon	58447237	58448218	.	+	.	ID=g16155.t1.exon1;Parent=g16155.t1;
OW052038.1_Epicampocera_succincta_genome_assembly,_chromosome:_5	AUGUSTUS	intron	58448219	58448304	1	+	.	ID=g16155.t1.intron1;Parent=g16155.t1;
OW052038.1_Epicampocera_succincta_genome_assembly,_chromosome:_5	AUGUSTUS	CDS	58448305	58451306	1	+	2	ID=g16155.t1.CDS2;Parent=g16155.t1;
OW052038.1_Epicampocera_succincta_genome_assembly,_chromosome:_5	AUGUSTUS	exon	58448305	58451306	.	+	.	ID=g16155.t1.exon2;Parent=g16155.t1;
OW052038.1_Epicampocera_succincta_genome_assembly,_chromosome:_5	AUGUSTUS	intron	58451307	58451372	1	+	.	ID=g16155.t1.intron2;Parent=g16155.t1;
OW052038.1_Epicampocera_succincta_genome_assembly,_chromosome:_5	AUGUSTUS	CDS	58451373	58451528	1	+	0	ID=g16155.t1.CDS3;Parent=g16155.t1;
OW052038.1_Epicampocera_succincta_genome_assembly,_chromosome:_5	AUGUSTUS	exon	58451373	58451528	.	+	.	ID=g16155.t1.exon3;Parent=g16155.t1;
OW052038.1_Epicampocera_succincta_genome_assembly,_chromosome:_5	AUGUSTUS	stop_codon	58451526	58451528	.	+	0	ID=g16155.t1.stop1;Parent=g16155.t1;
OW052038.1_Epicampocera_succincta_genome_assembly,_chromosome:_5	AUGUSTUS	gene	58451712	58456545	.	-	.	ID=g16156;
OW052038.1_Epicampocera_succincta_genome_assembly,_chromosome:_5	AUGUSTUS	mRNA	58451712	58456545	1	-	.	ID=g16156.t1;Parent=g16156;
OW052038.1_Epicampocera_succincta_genome_assembly,_chromosome:_5	AUGUSTUS	stop_codon	58451712	58451714	.	-	0	ID=g16156.t1.stop1;Parent=g16156.t1;
OW052038.1_Epicampocera_succincta_genome_assembly,_chromosome:_5	AUGUSTUS	CDS	58451712	58452767	1	-	0	ID=g16156.t1.CDS1;Parent=g16156.t1;
OW052038.1_Epicampocera_succincta_genome_assembly,_chromosome:_5	AUGUSTUS	exon	58451712	58452767	.	-	.	ID=g16156.t1.exon1;Parent=g16156.t1;
OW052038.1_Epicampocera_succincta_genome_assembly,_chromosome:_5	AUGUSTUS	intron	58452768	58453002	1	-	.	ID=g16156.t1.intron1;Parent=g16156.t1;
OW052038.1_Epicampocera_succincta_genome_assembly,_chromosome:_5	AUGUSTUS	CDS	58453003	58454776	1	-	1	ID=g16156.t1.CDS2;Parent=g16156.t1;
OW052038.1_Epicampocera_succincta_genome_assembly,_chromosome:_5	AUGUSTUS	exon	58453003	58454776	.	-	.	ID=g16156.t1.exon2;Parent=g16156.t1;
OW052038.1_Epicampocera_succincta_genome_assembly,_chromosome:_5	AUGUSTUS	intron	58454777	58454845	1	-	.	ID=g16156.t1.intron2;Parent=g16156.t1;
OW052038.1_Epicampocera_succincta_genome_assembly,_chromosome:_5	AUGUSTUS	CDS	58454846	58454977	1	-	1	ID=g16156.t1.CDS3;Parent=g16156.t1;
OW052038.1_Epicampocera_succincta_genome_assembly,_chromosome:_5	AUGUSTUS	exon	58454846	58454977	.	-	.	ID=g16156.t1.exon3;Parent=g16156.t1;
OW052038.1_Epicampocera_succincta_genome_assembly,_chromosome:_5	AUGUSTUS	intron	58454978	58456132	1	-	.	ID=g16156.t1.intron3;Parent=g16156.t1;
OW052038.1_Epicampocera_succincta_genome_assembly,_chromosome:_5	AUGUSTUS	CDS	58456133	58456545	1	-	0	ID=g16156.t1.CDS4;Parent=g16156.t1;
OW052038.1_Epicampocera_succincta_genome_assembly,_chromosome:_5	AUGUSTUS	exon	58456133	58456545	.	-	.	ID=g16156.t1.exon4;Parent=g16156.t1;
OW052038.1_Epicampocera_succincta_genome_assembly,_chromosome:_5	AUGUSTUS	start_codon	58456543	58456545	.	-	0	ID=g16156.t1.start1;Parent=g16156.t1;
OW052038.1_Epicampocera_succincta_genome_assembly,_chromosome:_5	AUGUSTUS	gene	58457958	58461250	.	+	.	ID=g16157;
OW052038.1_Epicampocera_succincta_genome_assembly,_chromosome:_5	AUGUSTUS	mRNA	58457958	58461250	1	+	.	ID=g16157.t1;Parent=g16157;
OW052038.1_Epicampocera_succincta_genome_assembly,_chromosome:_5	AUGUSTUS	start_codon	58457958	58457960	.	+	0	ID=g16157.t1.start1;Parent=g16157.t1;
OW052038.1_Epicampocera_succincta_genome_assembly,_chromosome:_5	AUGUSTUS	CDS	58457958	58458064	1	+	0	ID=g16157.t1.CDS1;Parent=g16157.t1;
OW052038.1_Epicampocera_succincta_genome_assembly,_chromosome:_5	AUGUSTUS	exon	58457958	58458064	.	+	.	ID=g16157.t1.exon1;Parent=g16157.t1;
OW052038.1_Epicampocera_succincta_genome_assembly,_chromosome:_5	AUGUSTUS	intron	58458065	58458663	1	+	.	ID=g16157.t1.intron1;Parent=g16157.t1;
OW052038.1_Epicampocera_succincta_genome_assembly,_chromosome:_5	AUGUSTUS	CDS	58458664	58460515	1	+	1	ID=g16157.t1.CDS2;Parent=g16157.t1;
OW052038.1_Epicampocera_succincta_genome_assembly,_chromosome:_5	AUGUSTUS	exon	58458664	58460515	.	+	.	ID=g16157.t1.exon2;Parent=g16157.t1;
OW052038.1_Epicampocera_succincta_genome_assembly,_chromosome:_5	AUGUSTUS	intron	58460516	58460594	1	+	.	ID=g16157.t1.intron2;Parent=g16157.t1;
OW052038.1_Epicampocera_succincta_genome_assembly,_chromosome:_5	AUGUSTUS	CDS	58460595	58460978	1	+	0	ID=g16157.t1.CDS3;Parent=g16157.t1;
OW052038.1_Epicampocera_succincta_genome_assembly,_chromosome:_5	AUGUSTUS	exon	58460595	58460978	.	+	.	ID=g16157.t1.exon3;Parent=g16157.t1;
OW052038.1_Epicampocera_succincta_genome_assembly,_chromosome:_5	AUGUSTUS	intron	58460979	58461049	1	+	.	ID=g16157.t1.intron3;Parent=g16157.t1;
OW052038.1_Epicampocera_succincta_genome_assembly,_chromosome:_5	AUGUSTUS	CDS	58461050	58461250	1	+	0	ID=g16157.t1.CDS4;Parent=g16157.t1;
OW052038.1_Epicampocera_succincta_genome_assembly,_chromosome:_5	AUGUSTUS	exon	58461050	58461250	.	+	.	ID=g16157.t1.exon4;Parent=g16157.t1;
OW052038.1_Epicampocera_succincta_genome_assembly,_chromosome:_5	AUGUSTUS	stop_codon	58461248	58461250	.	+	0	ID=g16157.t1.stop1;Parent=g16157.t1;
OW052038.1_Epicampocera_succincta_genome_assembly,_chromosome:_5	AUGUSTUS	gene	58461589	58467096	.	-	.	ID=g16158;
OW052038.1_Epicampocera_succincta_genome_assembly,_chromosome:_5	AUGUSTUS	mRNA	58461589	58467096	1	-	.	ID=g16158.t1;Parent=g16158;
OW052038.1_Epicampocera_succincta_genome_assembly,_chromosome:_5	AUGUSTUS	stop_codon	58461589	58461591	.	-	0	ID=g16158.t1.stop1;Parent=g16158.t1;
OW052038.1_Epicampocera_succincta_genome_assembly,_chromosome:_5	AUGUSTUS	CDS	58461589	58461922	1	-	1	ID=g16158.t1.CDS1;Parent=g16158.t1;
OW052038.1_Epicampocera_succincta_genome_assembly,_chromosome:_5	AUGUSTUS	exon	58461589	58461922	.	-	.	ID=g16158.t1.exon1;Parent=g16158.t1;
OW052038.1_Epicampocera_succincta_genome_assembly,_chromosome:_5	AUGUSTUS	intron	58461923	58462312	1	-	.	ID=g16158.t1.intron1;Parent=g16158.t1;
OW052038.1_Epicampocera_succincta_genome_assembly,_chromosome:_5	AUGUSTUS	CDS	58462313	58462442	1	-	2	ID=g16158.t1.CDS2;Parent=g16158.t1;
OW052038.1_Epicampocera_succincta_genome_assembly,_chromosome:_5	AUGUSTUS	exon	58462313	58462442	.	-	.	ID=g16158.t1.exon2;Parent=g16158.t1;
OW052038.1_Epicampocera_succincta_genome_assembly,_chromosome:_5	AUGUSTUS	intron	58462443	58467032	1	-	.	ID=g16158.t1.intron2;Parent=g16158.t1;
OW052038.1_Epicampocera_succincta_genome_assembly,_chromosome:_5	AUGUSTUS	CDS	58467033	58467096	1	-	0	ID=g16158.t1.CDS3;Parent=g16158.t1;
OW052038.1_Epicampocera_succincta_genome_assembly,_chromosome:_5	AUGUSTUS	exon	58467033	58467096	.	-	.	ID=g16158.t1.exon3;Parent=g16158.t1;
OW052038.1_Epicampocera_succincta_genome_assembly,_chromosome:_5	AUGUSTUS	start_codon	58467094	58467096	.	-	0	ID=g16158.t1.start1;Parent=g16158.t1;
OW052038.1_Epicampocera_succincta_genome_assembly,_chromosome:_5	AUGUSTUS	gene	58480223	58481154	.	-	.	ID=g16159;
OW052038.1_Epicampocera_succincta_genome_assembly,_chromosome:_5	AUGUSTUS	mRNA	58480579	58481154	0.98	-	.	ID=g16159.t1;Parent=g16159;
OW052038.1_Epicampocera_succincta_genome_assembly,_chromosome:_5	AUGUSTUS	stop_codon	58480579	58480581	.	-	0	ID=g16159.t1.stop1;Parent=g16159.t1;
OW052038.1_Epicampocera_succincta_genome_assembly,_chromosome:_5	AUGUSTUS	CDS	58480579	58480770	0.98	-	0	ID=g16159.t1.CDS1;Parent=g16159.t1;
OW052038.1_Epicampocera_succincta_genome_assembly,_chromosome:_5	AUGUSTUS	exon	58480579	58480770	.	-	.	ID=g16159.t1.exon1;Parent=g16159.t1;
OW052038.1_Epicampocera_succincta_genome_assembly,_chromosome:_5	AUGUSTUS	intron	58480771	58480833	1	-	.	ID=g16159.t1.intron1;Parent=g16159.t1;
OW052038.1_Epicampocera_succincta_genome_assembly,_chromosome:_5	AUGUSTUS	CDS	58480834	58481028	1	-	0	ID=g16159.t1.CDS2;Parent=g16159.t1;
OW052038.1_Epicampocera_succincta_genome_assembly,_chromosome:_5	AUGUSTUS	exon	58480834	58481028	.	-	.	ID=g16159.t1.exon2;Parent=g16159.t1;
OW052038.1_Epicampocera_succincta_genome_assembly,_chromosome:_5	AUGUSTUS	intron	58481029	58481085	1	-	.	ID=g16159.t1.intron2;Parent=g16159.t1;
OW052038.1_Epicampocera_succincta_genome_assembly,_chromosome:_5	AUGUSTUS	CDS	58481086	58481154	1	-	0	ID=g16159.t1.CDS3;Parent=g16159.t1;
OW052038.1_Epicampocera_succincta_genome_assembly,_chromosome:_5	AUGUSTUS	exon	58481086	58481154	.	-	.	ID=g16159.t1.exon3;Parent=g16159.t1;
OW052038.1_Epicampocera_succincta_genome_assembly,_chromosome:_5	AUGUSTUS	start_codon	58481152	58481154	.	-	0	ID=g16159.t1.start1;Parent=g16159.t1;
OW052038.1_Epicampocera_succincta_genome_assembly,_chromosome:_5	AUGUSTUS	mRNA	58480223	58481154	1	-	.	ID=g16159.t2;Parent=g16159;
OW052038.1_Epicampocera_succincta_genome_assembly,_chromosome:_5	AUGUSTUS	stop_codon	58480223	58480225	.	-	0	ID=g16159.t2.stop1;Parent=g16159.t2;
OW052038.1_Epicampocera_succincta_genome_assembly,_chromosome:_5	AUGUSTUS	CDS	58480223	58480328	1	-	1	ID=g16159.t2.CDS1;Parent=g16159.t2;
OW052038.1_Epicampocera_succincta_genome_assembly,_chromosome:_5	AUGUSTUS	exon	58480223	58480328	.	-	.	ID=g16159.t2.exon1;Parent=g16159.t2;
OW052038.1_Epicampocera_succincta_genome_assembly,_chromosome:_5	AUGUSTUS	intron	58480329	58480582	1	-	.	ID=g16159.t2.intron1;Parent=g16159.t2;
OW052038.1_Epicampocera_succincta_genome_assembly,_chromosome:_5	AUGUSTUS	CDS	58480583	58480770	1	-	0	ID=g16159.t2.CDS2;Parent=g16159.t2;
OW052038.1_Epicampocera_succincta_genome_assembly,_chromosome:_5	AUGUSTUS	exon	58480583	58480770	.	-	.	ID=g16159.t2.exon2;Parent=g16159.t2;
OW052038.1_Epicampocera_succincta_genome_assembly,_chromosome:_5	AUGUSTUS	intron	58480771	58480833	1	-	.	ID=g16159.t2.intron2;Parent=g16159.t2;
OW052038.1_Epicampocera_succincta_genome_assembly,_chromosome:_5	AUGUSTUS	CDS	58480834	58481028	1	-	0	ID=g16159.t2.CDS3;Parent=g16159.t2;
OW052038.1_Epicampocera_succincta_genome_assembly,_chromosome:_5	AUGUSTUS	exon	58480834	58481028	.	-	.	ID=g16159.t2.exon3;Parent=g16159.t2;
OW052038.1_Epicampocera_succincta_genome_assembly,_chromosome:_5	AUGUSTUS	intron	58481029	58481085	1	-	.	ID=g16159.t2.intron3;Parent=g16159.t2;
OW052038.1_Epicampocera_succincta_genome_assembly,_chromosome:_5	AUGUSTUS	CDS	58481086	58481154	1	-	0	ID=g16159.t2.CDS4;Parent=g16159.t2;
OW052038.1_Epicampocera_succincta_genome_assembly,_chromosome:_5	AUGUSTUS	exon	58481086	58481154	.	-	.	ID=g16159.t2.exon4;Parent=g16159.t2;
OW052038.1_Epicampocera_succincta_genome_assembly,_chromosome:_5	AUGUSTUS	start_codon	58481152	58481154	.	-	0	ID=g16159.t2.start1;Parent=g16159.t2;
OW052038.1_Epicampocera_succincta_genome_assembly,_chromosome:_5	AUGUSTUS	gene	58483454	58484607	.	+	.	ID=g16160;
OW052038.1_Epicampocera_succincta_genome_assembly,_chromosome:_5	AUGUSTUS	mRNA	58483454	58484607	1	+	.	ID=g16160.t1;Parent=g16160;
OW052038.1_Epicampocera_succincta_genome_assembly,_chromosome:_5	AUGUSTUS	start_codon	58483454	58483456	.	+	0	ID=g16160.t1.start1;Parent=g16160.t1;
OW052038.1_Epicampocera_succincta_genome_assembly,_chromosome:_5	AUGUSTUS	CDS	58483454	58483765	1	+	0	ID=g16160.t1.CDS1;Parent=g16160.t1;
OW052038.1_Epicampocera_succincta_genome_assembly,_chromosome:_5	AUGUSTUS	exon	58483454	58483765	.	+	.	ID=g16160.t1.exon1;Parent=g16160.t1;
OW052038.1_Epicampocera_succincta_genome_assembly,_chromosome:_5	AUGUSTUS	intron	58483766	58484319	1	+	.	ID=g16160.t1.intron1;Parent=g16160.t1;
OW052038.1_Epicampocera_succincta_genome_assembly,_chromosome:_5	AUGUSTUS	CDS	58484320	58484460	1	+	0	ID=g16160.t1.CDS2;Parent=g16160.t1;
OW052038.1_Epicampocera_succincta_genome_assembly,_chromosome:_5	AUGUSTUS	exon	58484320	58484460	.	+	.	ID=g16160.t1.exon2;Parent=g16160.t1;
OW052038.1_Epicampocera_succincta_genome_assembly,_chromosome:_5	AUGUSTUS	intron	58484461	58484529	1	+	.	ID=g16160.t1.intron2;Parent=g16160.t1;
OW052038.1_Epicampocera_succincta_genome_assembly,_chromosome:_5	AUGUSTUS	CDS	58484530	58484607	1	+	0	ID=g16160.t1.CDS3;Parent=g16160.t1;
OW052038.1_Epicampocera_succincta_genome_assembly,_chromosome:_5	AUGUSTUS	exon	58484530	58484607	.	+	.	ID=g16160.t1.exon3;Parent=g16160.t1;
OW052038.1_Epicampocera_succincta_genome_assembly,_chromosome:_5	AUGUSTUS	stop_codon	58484605	58484607	.	+	0	ID=g16160.t1.stop1;Parent=g16160.t1;
OW052038.1_Epicampocera_succincta_genome_assembly,_chromosome:_5	AUGUSTUS	gene	58484905	58487694	.	-	.	ID=g16161;
OW052038.1_Epicampocera_succincta_genome_assembly,_chromosome:_5	AUGUSTUS	mRNA	58484905	58487694	1	-	.	ID=g16161.t1;Parent=g16161;
OW052038.1_Epicampocera_succincta_genome_assembly,_chromosome:_5	AUGUSTUS	stop_codon	58484905	58484907	.	-	0	ID=g16161.t1.stop1;Parent=g16161.t1;
OW052038.1_Epicampocera_succincta_genome_assembly,_chromosome:_5	AUGUSTUS	CDS	58484905	58484935	1	-	1	ID=g16161.t1.CDS1;Parent=g16161.t1;
OW052038.1_Epicampocera_succincta_genome_assembly,_chromosome:_5	AUGUSTUS	exon	58484905	58484935	.	-	.	ID=g16161.t1.exon1;Parent=g16161.t1;
OW052038.1_Epicampocera_succincta_genome_assembly,_chromosome:_5	AUGUSTUS	intron	58484936	58484999	1	-	.	ID=g16161.t1.intron1;Parent=g16161.t1;
OW052038.1_Epicampocera_succincta_genome_assembly,_chromosome:_5	AUGUSTUS	CDS	58485000	58485176	1	-	1	ID=g16161.t1.CDS2;Parent=g16161.t1;
OW052038.1_Epicampocera_succincta_genome_assembly,_chromosome:_5	AUGUSTUS	exon	58485000	58485176	.	-	.	ID=g16161.t1.exon2;Parent=g16161.t1;
OW052038.1_Epicampocera_succincta_genome_assembly,_chromosome:_5	AUGUSTUS	intron	58485177	58485253	1	-	.	ID=g16161.t1.intron2;Parent=g16161.t1;
OW052038.1_Epicampocera_succincta_genome_assembly,_chromosome:_5	AUGUSTUS	CDS	58485254	58485387	1	-	0	ID=g16161.t1.CDS3;Parent=g16161.t1;
OW052038.1_Epicampocera_succincta_genome_assembly,_chromosome:_5	AUGUSTUS	exon	58485254	58485387	.	-	.	ID=g16161.t1.exon3;Parent=g16161.t1;
OW052038.1_Epicampocera_succincta_genome_assembly,_chromosome:_5	AUGUSTUS	intron	58485388	58485823	1	-	.	ID=g16161.t1.intron3;Parent=g16161.t1;
OW052038.1_Epicampocera_succincta_genome_assembly,_chromosome:_5	AUGUSTUS	CDS	58485824	58486120	1	-	0	ID=g16161.t1.CDS4;Parent=g16161.t1;
OW052038.1_Epicampocera_succincta_genome_assembly,_chromosome:_5	AUGUSTUS	exon	58485824	58486120	.	-	.	ID=g16161.t1.exon4;Parent=g16161.t1;
OW052038.1_Epicampocera_succincta_genome_assembly,_chromosome:_5	AUGUSTUS	intron	58486121	58486181	1	-	.	ID=g16161.t1.intron4;Parent=g16161.t1;
OW052038.1_Epicampocera_succincta_genome_assembly,_chromosome:_5	AUGUSTUS	CDS	58486182	58486721	1	-	0	ID=g16161.t1.CDS5;Parent=g16161.t1;
OW052038.1_Epicampocera_succincta_genome_assembly,_chromosome:_5	AUGUSTUS	exon	58486182	58486721	.	-	.	ID=g16161.t1.exon5;Parent=g16161.t1;
OW052038.1_Epicampocera_succincta_genome_assembly,_chromosome:_5	AUGUSTUS	intron	58486722	58486777	1	-	.	ID=g16161.t1.intron5;Parent=g16161.t1;
OW052038.1_Epicampocera_succincta_genome_assembly,_chromosome:_5	AUGUSTUS	CDS	58486778	58486990	1	-	0	ID=g16161.t1.CDS6;Parent=g16161.t1;
OW052038.1_Epicampocera_succincta_genome_assembly,_chromosome:_5	AUGUSTUS	exon	58486778	58486990	.	-	.	ID=g16161.t1.exon6;Parent=g16161.t1;
OW052038.1_Epicampocera_succincta_genome_assembly,_chromosome:_5	AUGUSTUS	intron	58486991	58487048	1	-	.	ID=g16161.t1.intron6;Parent=g16161.t1;
OW052038.1_Epicampocera_succincta_genome_assembly,_chromosome:_5	AUGUSTUS	CDS	58487049	58487426	1	-	0	ID=g16161.t1.CDS7;Parent=g16161.t1;
OW052038.1_Epicampocera_succincta_genome_assembly,_chromosome:_5	AUGUSTUS	exon	58487049	58487426	.	-	.	ID=g16161.t1.exon7;Parent=g16161.t1;
OW052038.1_Epicampocera_succincta_genome_assembly,_chromosome:_5	AUGUSTUS	intron	58487427	58487500	1	-	.	ID=g16161.t1.intron7;Parent=g16161.t1;
OW052038.1_Epicampocera_succincta_genome_assembly,_chromosome:_5	AUGUSTUS	CDS	58487501	58487610	1	-	2	ID=g16161.t1.CDS8;Parent=g16161.t1;
OW052038.1_Epicampocera_succincta_genome_assembly,_chromosome:_5	AUGUSTUS	exon	58487501	58487610	.	-	.	ID=g16161.t1.exon8;Parent=g16161.t1;
OW052038.1_Epicampocera_succincta_genome_assembly,_chromosome:_5	AUGUSTUS	intron	58487611	58487669	1	-	.	ID=g16161.t1.intron8;Parent=g16161.t1;
OW052038.1_Epicampocera_succincta_genome_assembly,_chromosome:_5	AUGUSTUS	CDS	58487670	58487694	1	-	0	ID=g16161.t1.CDS9;Parent=g16161.t1;
OW052038.1_Epicampocera_succincta_genome_assembly,_chromosome:_5	AUGUSTUS	exon	58487670	58487694	.	-	.	ID=g16161.t1.exon9;Parent=g16161.t1;
OW052038.1_Epicampocera_succincta_genome_assembly,_chromosome:_5	AUGUSTUS	start_codon	58487692	58487694	.	-	0	ID=g16161.t1.start1;Parent=g16161.t1;
OW052038.1_Epicampocera_succincta_genome_assembly,_chromosome:_5	AUGUSTUS	gene	58488834	58490653	.	+	.	ID=g16162;
OW052038.1_Epicampocera_succincta_genome_assembly,_chromosome:_5	AUGUSTUS	mRNA	58488834	58490653	1	+	.	ID=g16162.t1;Parent=g16162;
OW052038.1_Epicampocera_succincta_genome_assembly,_chromosome:_5	AUGUSTUS	start_codon	58488834	58488836	.	+	0	ID=g16162.t1.start1;Parent=g16162.t1;
OW052038.1_Epicampocera_succincta_genome_assembly,_chromosome:_5	AUGUSTUS	CDS	58488834	58488905	1	+	0	ID=g16162.t1.CDS1;Parent=g16162.t1;
OW052038.1_Epicampocera_succincta_genome_assembly,_chromosome:_5	AUGUSTUS	exon	58488834	58488905	.	+	.	ID=g16162.t1.exon1;Parent=g16162.t1;
OW052038.1_Epicampocera_succincta_genome_assembly,_chromosome:_5	AUGUSTUS	intron	58488906	58488962	1	+	.	ID=g16162.t1.intron1;Parent=g16162.t1;
OW052038.1_Epicampocera_succincta_genome_assembly,_chromosome:_5	AUGUSTUS	CDS	58488963	58489868	1	+	0	ID=g16162.t1.CDS2;Parent=g16162.t1;
OW052038.1_Epicampocera_succincta_genome_assembly,_chromosome:_5	AUGUSTUS	exon	58488963	58489868	.	+	.	ID=g16162.t1.exon2;Parent=g16162.t1;
OW052038.1_Epicampocera_succincta_genome_assembly,_chromosome:_5	AUGUSTUS	intron	58489869	58489972	1	+	.	ID=g16162.t1.intron2;Parent=g16162.t1;
OW052038.1_Epicampocera_succincta_genome_assembly,_chromosome:_5	AUGUSTUS	CDS	58489973	58490281	1	+	0	ID=g16162.t1.CDS3;Parent=g16162.t1;
OW052038.1_Epicampocera_succincta_genome_assembly,_chromosome:_5	AUGUSTUS	exon	58489973	58490281	.	+	.	ID=g16162.t1.exon3;Parent=g16162.t1;
OW052038.1_Epicampocera_succincta_genome_assembly,_chromosome:_5	AUGUSTUS	intron	58490282	58490344	1	+	.	ID=g16162.t1.intron3;Parent=g16162.t1;
OW052038.1_Epicampocera_succincta_genome_assembly,_chromosome:_5	AUGUSTUS	CDS	58490345	58490653	1	+	0	ID=g16162.t1.CDS4;Parent=g16162.t1;
OW052038.1_Epicampocera_succincta_genome_assembly,_chromosome:_5	AUGUSTUS	exon	58490345	58490653	.	+	.	ID=g16162.t1.exon4;Parent=g16162.t1;
OW052038.1_Epicampocera_succincta_genome_assembly,_chromosome:_5	AUGUSTUS	stop_codon	58490651	58490653	.	+	0	ID=g16162.t1.stop1;Parent=g16162.t1;
OW052038.1_Epicampocera_succincta_genome_assembly,_chromosome:_5	AUGUSTUS	gene	58493878	58494509	.	-	.	ID=g16163;
OW052038.1_Epicampocera_succincta_genome_assembly,_chromosome:_5	AUGUSTUS	mRNA	58493878	58494509	1	-	.	ID=g16163.t1;Parent=g16163;
OW052038.1_Epicampocera_succincta_genome_assembly,_chromosome:_5	AUGUSTUS	stop_codon	58493878	58493880	.	-	0	ID=g16163.t1.stop1;Parent=g16163.t1;
OW052038.1_Epicampocera_succincta_genome_assembly,_chromosome:_5	AUGUSTUS	CDS	58493878	58494063	1	-	0	ID=g16163.t1.CDS1;Parent=g16163.t1;
OW052038.1_Epicampocera_succincta_genome_assembly,_chromosome:_5	AUGUSTUS	exon	58493878	58494063	.	-	.	ID=g16163.t1.exon1;Parent=g16163.t1;
OW052038.1_Epicampocera_succincta_genome_assembly,_chromosome:_5	AUGUSTUS	intron	58494064	58494142	1	-	.	ID=g16163.t1.intron1;Parent=g16163.t1;
OW052038.1_Epicampocera_succincta_genome_assembly,_chromosome:_5	AUGUSTUS	CDS	58494143	58494328	1	-	0	ID=g16163.t1.CDS2;Parent=g16163.t1;
OW052038.1_Epicampocera_succincta_genome_assembly,_chromosome:_5	AUGUSTUS	exon	58494143	58494328	.	-	.	ID=g16163.t1.exon2;Parent=g16163.t1;
OW052038.1_Epicampocera_succincta_genome_assembly,_chromosome:_5	AUGUSTUS	intron	58494329	58494386	1	-	.	ID=g16163.t1.intron2;Parent=g16163.t1;
OW052038.1_Epicampocera_succincta_genome_assembly,_chromosome:_5	AUGUSTUS	CDS	58494387	58494509	1	-	0	ID=g16163.t1.CDS3;Parent=g16163.t1;
OW052038.1_Epicampocera_succincta_genome_assembly,_chromosome:_5	AUGUSTUS	exon	58494387	58494509	.	-	.	ID=g16163.t1.exon3;Parent=g16163.t1;
OW052038.1_Epicampocera_succincta_genome_assembly,_chromosome:_5	AUGUSTUS	start_codon	58494507	58494509	.	-	0	ID=g16163.t1.start1;Parent=g16163.t1;
OW052038.1_Epicampocera_succincta_genome_assembly,_chromosome:_5	AUGUSTUS	gene	58503399	58504749	.	-	.	ID=g16164;
OW052038.1_Epicampocera_succincta_genome_assembly,_chromosome:_5	AUGUSTUS	mRNA	58503399	58504749	1	-	.	ID=g16164.t1;Parent=g16164;
OW052038.1_Epicampocera_succincta_genome_assembly,_chromosome:_5	AUGUSTUS	stop_codon	58503399	58503401	.	-	0	ID=g16164.t1.stop1;Parent=g16164.t1;
OW052038.1_Epicampocera_succincta_genome_assembly,_chromosome:_5	AUGUSTUS	CDS	58503399	58504282	1	-	2	ID=g16164.t1.CDS1;Parent=g16164.t1;
OW052038.1_Epicampocera_succincta_genome_assembly,_chromosome:_5	AUGUSTUS	exon	58503399	58504282	.	-	.	ID=g16164.t1.exon1;Parent=g16164.t1;
OW052038.1_Epicampocera_succincta_genome_assembly,_chromosome:_5	AUGUSTUS	intron	58504283	58504577	1	-	.	ID=g16164.t1.intron1;Parent=g16164.t1;
OW052038.1_Epicampocera_succincta_genome_assembly,_chromosome:_5	AUGUSTUS	CDS	58504578	58504749	1	-	0	ID=g16164.t1.CDS2;Parent=g16164.t1;
OW052038.1_Epicampocera_succincta_genome_assembly,_chromosome:_5	AUGUSTUS	exon	58504578	58504749	.	-	.	ID=g16164.t1.exon2;Parent=g16164.t1;
OW052038.1_Epicampocera_succincta_genome_assembly,_chromosome:_5	AUGUSTUS	start_codon	58504747	58504749	.	-	0	ID=g16164.t1.start1;Parent=g16164.t1;
OW052038.1_Epicampocera_succincta_genome_assembly,_chromosome:_5	AUGUSTUS	gene	58505436	58507643	.	-	.	ID=g16165;
OW052038.1_Epicampocera_succincta_genome_assembly,_chromosome:_5	AUGUSTUS	mRNA	58505436	58507625	1	-	.	ID=g16165.t1;Parent=g16165;
OW052038.1_Epicampocera_succincta_genome_assembly,_chromosome:_5	AUGUSTUS	stop_codon	58505436	58505438	.	-	0	ID=g16165.t1.stop1;Parent=g16165.t1;
OW052038.1_Epicampocera_succincta_genome_assembly,_chromosome:_5	AUGUSTUS	CDS	58505436	58507625	1	-	0	ID=g16165.t1.CDS1;Parent=g16165.t1;
OW052038.1_Epicampocera_succincta_genome_assembly,_chromosome:_5	AUGUSTUS	exon	58505436	58507625	.	-	.	ID=g16165.t1.exon1;Parent=g16165.t1;
OW052038.1_Epicampocera_succincta_genome_assembly,_chromosome:_5	AUGUSTUS	start_codon	58507623	58507625	.	-	0	ID=g16165.t1.start1;Parent=g16165.t1;
OW052038.1_Epicampocera_succincta_genome_assembly,_chromosome:_5	GeneMark.hmm3	mRNA	58505436	58507643	.	-	.	ID=g16165.t2;Parent=g16165;
OW052038.1_Epicampocera_succincta_genome_assembly,_chromosome:_5	GeneMark.hmm3	CDS	58505436	58507643	.	-	0	ID=g16165.t2.CDS1;Parent=g16165.t2;
OW052038.1_Epicampocera_succincta_genome_assembly,_chromosome:_5	GeneMark.hmm3	exon	58505436	58507643	.	-	0	ID=g16165.t2.exon1;Parent=g16165.t2;
OW052038.1_Epicampocera_succincta_genome_assembly,_chromosome:_5	AUGUSTUS	gene	58508177	58510231	.	-	.	ID=g16166;
OW052038.1_Epicampocera_succincta_genome_assembly,_chromosome:_5	AUGUSTUS	mRNA	58508177	58510231	1	-	.	ID=g16166.t1;Parent=g16166;
OW052038.1_Epicampocera_succincta_genome_assembly,_chromosome:_5	AUGUSTUS	stop_codon	58508177	58508179	.	-	0	ID=g16166.t1.stop1;Parent=g16166.t1;
OW052038.1_Epicampocera_succincta_genome_assembly,_chromosome:_5	AUGUSTUS	CDS	58508177	58510231	1	-	0	ID=g16166.t1.CDS1;Parent=g16166.t1;
OW052038.1_Epicampocera_succincta_genome_assembly,_chromosome:_5	AUGUSTUS	exon	58508177	58510231	.	-	.	ID=g16166.t1.exon1;Parent=g16166.t1;
OW052038.1_Epicampocera_succincta_genome_assembly,_chromosome:_5	AUGUSTUS	start_codon	58510229	58510231	.	-	0	ID=g16166.t1.start1;Parent=g16166.t1;
OW052038.1_Epicampocera_succincta_genome_assembly,_chromosome:_5	AUGUSTUS	gene	58511457	58513541	.	-	.	ID=g16167;
OW052038.1_Epicampocera_succincta_genome_assembly,_chromosome:_5	AUGUSTUS	mRNA	58511457	58513541	1	-	.	ID=g16167.t1;Parent=g16167;
OW052038.1_Epicampocera_succincta_genome_assembly,_chromosome:_5	AUGUSTUS	stop_codon	58511457	58511459	.	-	0	ID=g16167.t1.stop1;Parent=g16167.t1;
OW052038.1_Epicampocera_succincta_genome_assembly,_chromosome:_5	AUGUSTUS	CDS	58511457	58513541	1	-	0	ID=g16167.t1.CDS1;Parent=g16167.t1;
OW052038.1_Epicampocera_succincta_genome_assembly,_chromosome:_5	AUGUSTUS	exon	58511457	58513541	.	-	.	ID=g16167.t1.exon1;Parent=g16167.t1;
OW052038.1_Epicampocera_succincta_genome_assembly,_chromosome:_5	AUGUSTUS	start_codon	58513539	58513541	.	-	0	ID=g16167.t1.start1;Parent=g16167.t1;
OW052038.1_Epicampocera_succincta_genome_assembly,_chromosome:_5	AUGUSTUS	gene	58513934	58515991	.	-	.	ID=g16168;
OW052038.1_Epicampocera_succincta_genome_assembly,_chromosome:_5	AUGUSTUS	mRNA	58513934	58515991	1	-	.	ID=g16168.t1;Parent=g16168;
OW052038.1_Epicampocera_succincta_genome_assembly,_chromosome:_5	AUGUSTUS	stop_codon	58513934	58513936	.	-	0	ID=g16168.t1.stop1;Parent=g16168.t1;
OW052038.1_Epicampocera_succincta_genome_assembly,_chromosome:_5	AUGUSTUS	CDS	58513934	58515991	1	-	0	ID=g16168.t1.CDS1;Parent=g16168.t1;
OW052038.1_Epicampocera_succincta_genome_assembly,_chromosome:_5	AUGUSTUS	exon	58513934	58515991	.	-	.	ID=g16168.t1.exon1;Parent=g16168.t1;
OW052038.1_Epicampocera_succincta_genome_assembly,_chromosome:_5	AUGUSTUS	start_codon	58515989	58515991	.	-	0	ID=g16168.t1.start1;Parent=g16168.t1;
OW052038.1_Epicampocera_succincta_genome_assembly,_chromosome:_5	AUGUSTUS	gene	58516344	58518521	.	-	.	ID=g16169;
OW052038.1_Epicampocera_succincta_genome_assembly,_chromosome:_5	AUGUSTUS	mRNA	58516344	58518521	1	-	.	ID=g16169.t1;Parent=g16169;
OW052038.1_Epicampocera_succincta_genome_assembly,_chromosome:_5	AUGUSTUS	stop_codon	58516344	58516346	.	-	0	ID=g16169.t1.stop1;Parent=g16169.t1;
OW052038.1_Epicampocera_succincta_genome_assembly,_chromosome:_5	AUGUSTUS	CDS	58516344	58518521	1	-	0	ID=g16169.t1.CDS1;Parent=g16169.t1;
OW052038.1_Epicampocera_succincta_genome_assembly,_chromosome:_5	AUGUSTUS	exon	58516344	58518521	.	-	.	ID=g16169.t1.exon1;Parent=g16169.t1;
OW052038.1_Epicampocera_succincta_genome_assembly,_chromosome:_5	AUGUSTUS	start_codon	58518519	58518521	.	-	0	ID=g16169.t1.start1;Parent=g16169.t1;
OW052038.1_Epicampocera_succincta_genome_assembly,_chromosome:_5	AUGUSTUS	gene	58519866	58521959	.	-	.	ID=g16170;
OW052038.1_Epicampocera_succincta_genome_assembly,_chromosome:_5	AUGUSTUS	mRNA	58519866	58521959	1	-	.	ID=g16170.t1;Parent=g16170;
OW052038.1_Epicampocera_succincta_genome_assembly,_chromosome:_5	AUGUSTUS	stop_codon	58519866	58519868	.	-	0	ID=g16170.t1.stop1;Parent=g16170.t1;
OW052038.1_Epicampocera_succincta_genome_assembly,_chromosome:_5	AUGUSTUS	CDS	58519866	58521959	1	-	0	ID=g16170.t1.CDS1;Parent=g16170.t1;
OW052038.1_Epicampocera_succincta_genome_assembly,_chromosome:_5	AUGUSTUS	exon	58519866	58521959	.	-	.	ID=g16170.t1.exon1;Parent=g16170.t1;
OW052038.1_Epicampocera_succincta_genome_assembly,_chromosome:_5	AUGUSTUS	start_codon	58521957	58521959	.	-	0	ID=g16170.t1.start1;Parent=g16170.t1;
OW052038.1_Epicampocera_succincta_genome_assembly,_chromosome:_5	AUGUSTUS	gene	58524353	58526404	.	-	.	ID=g16171;
OW052038.1_Epicampocera_succincta_genome_assembly,_chromosome:_5	AUGUSTUS	mRNA	58524353	58526404	1	-	.	ID=g16171.t1;Parent=g16171;
OW052038.1_Epicampocera_succincta_genome_assembly,_chromosome:_5	AUGUSTUS	stop_codon	58524353	58524355	.	-	0	ID=g16171.t1.stop1;Parent=g16171.t1;
OW052038.1_Epicampocera_succincta_genome_assembly,_chromosome:_5	AUGUSTUS	CDS	58524353	58526404	1	-	0	ID=g16171.t1.CDS1;Parent=g16171.t1;
OW052038.1_Epicampocera_succincta_genome_assembly,_chromosome:_5	AUGUSTUS	exon	58524353	58526404	.	-	.	ID=g16171.t1.exon1;Parent=g16171.t1;
OW052038.1_Epicampocera_succincta_genome_assembly,_chromosome:_5	AUGUSTUS	start_codon	58526402	58526404	.	-	0	ID=g16171.t1.start1;Parent=g16171.t1;
OW052038.1_Epicampocera_succincta_genome_assembly,_chromosome:_5	AUGUSTUS	gene	58526709	58530660	.	-	.	ID=g16172;
OW052038.1_Epicampocera_succincta_genome_assembly,_chromosome:_5	AUGUSTUS	mRNA	58526709	58530660	0.71	-	.	ID=g16172.t1;Parent=g16172;
OW052038.1_Epicampocera_succincta_genome_assembly,_chromosome:_5	AUGUSTUS	stop_codon	58526709	58526711	.	-	0	ID=g16172.t1.stop1;Parent=g16172.t1;
OW052038.1_Epicampocera_succincta_genome_assembly,_chromosome:_5	AUGUSTUS	CDS	58526709	58526787	0.88	-	1	ID=g16172.t1.CDS1;Parent=g16172.t1;
OW052038.1_Epicampocera_succincta_genome_assembly,_chromosome:_5	AUGUSTUS	exon	58526709	58526787	.	-	.	ID=g16172.t1.exon1;Parent=g16172.t1;
OW052038.1_Epicampocera_succincta_genome_assembly,_chromosome:_5	AUGUSTUS	intron	58526788	58526860	0.71	-	.	ID=g16172.t1.intron1;Parent=g16172.t1;
OW052038.1_Epicampocera_succincta_genome_assembly,_chromosome:_5	AUGUSTUS	CDS	58526861	58528826	0.78	-	2	ID=g16172.t1.CDS2;Parent=g16172.t1;
OW052038.1_Epicampocera_succincta_genome_assembly,_chromosome:_5	AUGUSTUS	exon	58526861	58528826	.	-	.	ID=g16172.t1.exon2;Parent=g16172.t1;
OW052038.1_Epicampocera_succincta_genome_assembly,_chromosome:_5	AUGUSTUS	intron	58528827	58530172	1	-	.	ID=g16172.t1.intron2;Parent=g16172.t1;
OW052038.1_Epicampocera_succincta_genome_assembly,_chromosome:_5	AUGUSTUS	CDS	58530173	58530306	1	-	1	ID=g16172.t1.CDS3;Parent=g16172.t1;
OW052038.1_Epicampocera_succincta_genome_assembly,_chromosome:_5	AUGUSTUS	exon	58530173	58530306	.	-	.	ID=g16172.t1.exon3;Parent=g16172.t1;
OW052038.1_Epicampocera_succincta_genome_assembly,_chromosome:_5	AUGUSTUS	intron	58530307	58530490	1	-	.	ID=g16172.t1.intron3;Parent=g16172.t1;
OW052038.1_Epicampocera_succincta_genome_assembly,_chromosome:_5	AUGUSTUS	CDS	58530491	58530660	1	-	0	ID=g16172.t1.CDS4;Parent=g16172.t1;
OW052038.1_Epicampocera_succincta_genome_assembly,_chromosome:_5	AUGUSTUS	exon	58530491	58530660	.	-	.	ID=g16172.t1.exon4;Parent=g16172.t1;
OW052038.1_Epicampocera_succincta_genome_assembly,_chromosome:_5	AUGUSTUS	start_codon	58530658	58530660	.	-	0	ID=g16172.t1.start1;Parent=g16172.t1;
OW052038.1_Epicampocera_succincta_genome_assembly,_chromosome:_5	AUGUSTUS	gene	58531396	58531782	.	+	.	ID=g16173;
OW052038.1_Epicampocera_succincta_genome_assembly,_chromosome:_5	AUGUSTUS	mRNA	58531396	58531782	1	+	.	ID=g16173.t1;Parent=g16173;
OW052038.1_Epicampocera_succincta_genome_assembly,_chromosome:_5	AUGUSTUS	start_codon	58531396	58531398	.	+	0	ID=g16173.t1.start1;Parent=g16173.t1;
OW052038.1_Epicampocera_succincta_genome_assembly,_chromosome:_5	AUGUSTUS	CDS	58531396	58531782	1	+	0	ID=g16173.t1.CDS1;Parent=g16173.t1;
OW052038.1_Epicampocera_succincta_genome_assembly,_chromosome:_5	AUGUSTUS	exon	58531396	58531782	.	+	.	ID=g16173.t1.exon1;Parent=g16173.t1;
OW052038.1_Epicampocera_succincta_genome_assembly,_chromosome:_5	AUGUSTUS	stop_codon	58531780	58531782	.	+	0	ID=g16173.t1.stop1;Parent=g16173.t1;
OW052038.1_Epicampocera_succincta_genome_assembly,_chromosome:_5	AUGUSTUS	gene	58549950	58551773	.	-	.	ID=g16174;
OW052038.1_Epicampocera_succincta_genome_assembly,_chromosome:_5	AUGUSTUS	mRNA	58549950	58551773	1	-	.	ID=g16174.t1;Parent=g16174;
OW052038.1_Epicampocera_succincta_genome_assembly,_chromosome:_5	AUGUSTUS	stop_codon	58549950	58549952	.	-	0	ID=g16174.t1.stop1;Parent=g16174.t1;
OW052038.1_Epicampocera_succincta_genome_assembly,_chromosome:_5	AUGUSTUS	CDS	58549950	58551773	1	-	0	ID=g16174.t1.CDS1;Parent=g16174.t1;
OW052038.1_Epicampocera_succincta_genome_assembly,_chromosome:_5	AUGUSTUS	exon	58549950	58551773	.	-	.	ID=g16174.t1.exon1;Parent=g16174.t1;
OW052038.1_Epicampocera_succincta_genome_assembly,_chromosome:_5	AUGUSTUS	start_codon	58551771	58551773	.	-	0	ID=g16174.t1.start1;Parent=g16174.t1;
OW052038.1_Epicampocera_succincta_genome_assembly,_chromosome:_5	AUGUSTUS	gene	58561962	58565082	.	+	.	ID=g16175;
OW052038.1_Epicampocera_succincta_genome_assembly,_chromosome:_5	AUGUSTUS	mRNA	58561962	58565082	1	+	.	ID=g16175.t1;Parent=g16175;
OW052038.1_Epicampocera_succincta_genome_assembly,_chromosome:_5	AUGUSTUS	start_codon	58561962	58561964	.	+	0	ID=g16175.t1.start1;Parent=g16175.t1;
OW052038.1_Epicampocera_succincta_genome_assembly,_chromosome:_5	AUGUSTUS	CDS	58561962	58562034	1	+	0	ID=g16175.t1.CDS1;Parent=g16175.t1;
OW052038.1_Epicampocera_succincta_genome_assembly,_chromosome:_5	AUGUSTUS	exon	58561962	58562034	.	+	.	ID=g16175.t1.exon1;Parent=g16175.t1;
OW052038.1_Epicampocera_succincta_genome_assembly,_chromosome:_5	AUGUSTUS	intron	58562035	58562098	1	+	.	ID=g16175.t1.intron1;Parent=g16175.t1;
OW052038.1_Epicampocera_succincta_genome_assembly,_chromosome:_5	AUGUSTUS	CDS	58562099	58562821	1	+	2	ID=g16175.t1.CDS2;Parent=g16175.t1;
OW052038.1_Epicampocera_succincta_genome_assembly,_chromosome:_5	AUGUSTUS	exon	58562099	58562821	.	+	.	ID=g16175.t1.exon2;Parent=g16175.t1;
OW052038.1_Epicampocera_succincta_genome_assembly,_chromosome:_5	AUGUSTUS	intron	58562822	58562890	1	+	.	ID=g16175.t1.intron2;Parent=g16175.t1;
OW052038.1_Epicampocera_succincta_genome_assembly,_chromosome:_5	AUGUSTUS	CDS	58562891	58565082	1	+	2	ID=g16175.t1.CDS3;Parent=g16175.t1;
OW052038.1_Epicampocera_succincta_genome_assembly,_chromosome:_5	AUGUSTUS	exon	58562891	58565082	.	+	.	ID=g16175.t1.exon3;Parent=g16175.t1;
OW052038.1_Epicampocera_succincta_genome_assembly,_chromosome:_5	AUGUSTUS	stop_codon	58565080	58565082	.	+	0	ID=g16175.t1.stop1;Parent=g16175.t1;
OW052038.1_Epicampocera_succincta_genome_assembly,_chromosome:_5	AUGUSTUS	gene	58565594	58566137	.	+	.	ID=g16176;
OW052038.1_Epicampocera_succincta_genome_assembly,_chromosome:_5	AUGUSTUS	mRNA	58565594	58566137	1	+	.	ID=g16176.t1;Parent=g16176;
OW052038.1_Epicampocera_succincta_genome_assembly,_chromosome:_5	AUGUSTUS	start_codon	58565594	58565596	.	+	0	ID=g16176.t1.start1;Parent=g16176.t1;
OW052038.1_Epicampocera_succincta_genome_assembly,_chromosome:_5	AUGUSTUS	CDS	58565594	58565895	1	+	0	ID=g16176.t1.CDS1;Parent=g16176.t1;
OW052038.1_Epicampocera_succincta_genome_assembly,_chromosome:_5	AUGUSTUS	exon	58565594	58565895	.	+	.	ID=g16176.t1.exon1;Parent=g16176.t1;
OW052038.1_Epicampocera_succincta_genome_assembly,_chromosome:_5	AUGUSTUS	intron	58565896	58565950	1	+	.	ID=g16176.t1.intron1;Parent=g16176.t1;
OW052038.1_Epicampocera_succincta_genome_assembly,_chromosome:_5	AUGUSTUS	CDS	58565951	58566137	1	+	1	ID=g16176.t1.CDS2;Parent=g16176.t1;
OW052038.1_Epicampocera_succincta_genome_assembly,_chromosome:_5	AUGUSTUS	exon	58565951	58566137	.	+	.	ID=g16176.t1.exon2;Parent=g16176.t1;
OW052038.1_Epicampocera_succincta_genome_assembly,_chromosome:_5	AUGUSTUS	stop_codon	58566135	58566137	.	+	0	ID=g16176.t1.stop1;Parent=g16176.t1;
OW052038.1_Epicampocera_succincta_genome_assembly,_chromosome:_5	AUGUSTUS	gene	58566753	58567654	.	-	.	ID=g16177;
OW052038.1_Epicampocera_succincta_genome_assembly,_chromosome:_5	AUGUSTUS	mRNA	58566753	58567654	1	-	.	ID=g16177.t1;Parent=g16177;
OW052038.1_Epicampocera_succincta_genome_assembly,_chromosome:_5	AUGUSTUS	stop_codon	58566753	58566755	.	-	0	ID=g16177.t1.stop1;Parent=g16177.t1;
OW052038.1_Epicampocera_succincta_genome_assembly,_chromosome:_5	AUGUSTUS	CDS	58566753	58566916	1	-	2	ID=g16177.t1.CDS1;Parent=g16177.t1;
OW052038.1_Epicampocera_succincta_genome_assembly,_chromosome:_5	AUGUSTUS	exon	58566753	58566916	.	-	.	ID=g16177.t1.exon1;Parent=g16177.t1;
OW052038.1_Epicampocera_succincta_genome_assembly,_chromosome:_5	AUGUSTUS	intron	58566917	58566975	1	-	.	ID=g16177.t1.intron1;Parent=g16177.t1;
OW052038.1_Epicampocera_succincta_genome_assembly,_chromosome:_5	AUGUSTUS	CDS	58566976	58567121	1	-	1	ID=g16177.t1.CDS2;Parent=g16177.t1;
OW052038.1_Epicampocera_succincta_genome_assembly,_chromosome:_5	AUGUSTUS	exon	58566976	58567121	.	-	.	ID=g16177.t1.exon2;Parent=g16177.t1;
OW052038.1_Epicampocera_succincta_genome_assembly,_chromosome:_5	AUGUSTUS	intron	58567122	58567187	1	-	.	ID=g16177.t1.intron2;Parent=g16177.t1;
OW052038.1_Epicampocera_succincta_genome_assembly,_chromosome:_5	AUGUSTUS	CDS	58567188	58567654	1	-	0	ID=g16177.t1.CDS3;Parent=g16177.t1;
OW052038.1_Epicampocera_succincta_genome_assembly,_chromosome:_5	AUGUSTUS	exon	58567188	58567654	.	-	.	ID=g16177.t1.exon3;Parent=g16177.t1;
OW052038.1_Epicampocera_succincta_genome_assembly,_chromosome:_5	AUGUSTUS	start_codon	58567652	58567654	.	-	0	ID=g16177.t1.start1;Parent=g16177.t1;
OW052038.1_Epicampocera_succincta_genome_assembly,_chromosome:_5	AUGUSTUS	gene	58570270	58572074	.	-	.	ID=g16178;
OW052038.1_Epicampocera_succincta_genome_assembly,_chromosome:_5	AUGUSTUS	mRNA	58570270	58572074	1	-	.	ID=g16178.t1;Parent=g16178;
OW052038.1_Epicampocera_succincta_genome_assembly,_chromosome:_5	AUGUSTUS	stop_codon	58570270	58570272	.	-	0	ID=g16178.t1.stop1;Parent=g16178.t1;
OW052038.1_Epicampocera_succincta_genome_assembly,_chromosome:_5	AUGUSTUS	CDS	58570270	58570842	1	-	0	ID=g16178.t1.CDS1;Parent=g16178.t1;
OW052038.1_Epicampocera_succincta_genome_assembly,_chromosome:_5	AUGUSTUS	exon	58570270	58570842	.	-	.	ID=g16178.t1.exon1;Parent=g16178.t1;
OW052038.1_Epicampocera_succincta_genome_assembly,_chromosome:_5	AUGUSTUS	intron	58570843	58570986	1	-	.	ID=g16178.t1.intron1;Parent=g16178.t1;
OW052038.1_Epicampocera_succincta_genome_assembly,_chromosome:_5	AUGUSTUS	CDS	58570987	58571181	1	-	0	ID=g16178.t1.CDS2;Parent=g16178.t1;
OW052038.1_Epicampocera_succincta_genome_assembly,_chromosome:_5	AUGUSTUS	exon	58570987	58571181	.	-	.	ID=g16178.t1.exon2;Parent=g16178.t1;
OW052038.1_Epicampocera_succincta_genome_assembly,_chromosome:_5	AUGUSTUS	intron	58571182	58571852	1	-	.	ID=g16178.t1.intron2;Parent=g16178.t1;
OW052038.1_Epicampocera_succincta_genome_assembly,_chromosome:_5	AUGUSTUS	CDS	58571853	58572074	1	-	0	ID=g16178.t1.CDS3;Parent=g16178.t1;
OW052038.1_Epicampocera_succincta_genome_assembly,_chromosome:_5	AUGUSTUS	exon	58571853	58572074	.	-	.	ID=g16178.t1.exon3;Parent=g16178.t1;
OW052038.1_Epicampocera_succincta_genome_assembly,_chromosome:_5	AUGUSTUS	start_codon	58572072	58572074	.	-	0	ID=g16178.t1.start1;Parent=g16178.t1;
OW052038.1_Epicampocera_succincta_genome_assembly,_chromosome:_5	AUGUSTUS	gene	58576412	58578755	.	+	.	ID=g16179;
OW052038.1_Epicampocera_succincta_genome_assembly,_chromosome:_5	AUGUSTUS	mRNA	58576412	58578755	1	+	.	ID=g16179.t1;Parent=g16179;
OW052038.1_Epicampocera_succincta_genome_assembly,_chromosome:_5	AUGUSTUS	start_codon	58576412	58576414	.	+	0	ID=g16179.t1.start1;Parent=g16179.t1;
OW052038.1_Epicampocera_succincta_genome_assembly,_chromosome:_5	AUGUSTUS	CDS	58576412	58577725	1	+	0	ID=g16179.t1.CDS1;Parent=g16179.t1;
OW052038.1_Epicampocera_succincta_genome_assembly,_chromosome:_5	AUGUSTUS	exon	58576412	58577725	.	+	.	ID=g16179.t1.exon1;Parent=g16179.t1;
OW052038.1_Epicampocera_succincta_genome_assembly,_chromosome:_5	AUGUSTUS	intron	58577726	58577797	1	+	.	ID=g16179.t1.intron1;Parent=g16179.t1;
OW052038.1_Epicampocera_succincta_genome_assembly,_chromosome:_5	AUGUSTUS	CDS	58577798	58578207	1	+	0	ID=g16179.t1.CDS2;Parent=g16179.t1;
OW052038.1_Epicampocera_succincta_genome_assembly,_chromosome:_5	AUGUSTUS	exon	58577798	58578207	.	+	.	ID=g16179.t1.exon2;Parent=g16179.t1;
OW052038.1_Epicampocera_succincta_genome_assembly,_chromosome:_5	AUGUSTUS	intron	58578208	58578328	1	+	.	ID=g16179.t1.intron2;Parent=g16179.t1;
OW052038.1_Epicampocera_succincta_genome_assembly,_chromosome:_5	AUGUSTUS	CDS	58578329	58578522	1	+	1	ID=g16179.t1.CDS3;Parent=g16179.t1;
OW052038.1_Epicampocera_succincta_genome_assembly,_chromosome:_5	AUGUSTUS	exon	58578329	58578522	.	+	.	ID=g16179.t1.exon3;Parent=g16179.t1;
OW052038.1_Epicampocera_succincta_genome_assembly,_chromosome:_5	AUGUSTUS	intron	58578523	58578588	1	+	.	ID=g16179.t1.intron3;Parent=g16179.t1;
OW052038.1_Epicampocera_succincta_genome_assembly,_chromosome:_5	AUGUSTUS	CDS	58578589	58578755	1	+	2	ID=g16179.t1.CDS4;Parent=g16179.t1;
OW052038.1_Epicampocera_succincta_genome_assembly,_chromosome:_5	AUGUSTUS	exon	58578589	58578755	.	+	.	ID=g16179.t1.exon4;Parent=g16179.t1;
OW052038.1_Epicampocera_succincta_genome_assembly,_chromosome:_5	AUGUSTUS	stop_codon	58578753	58578755	.	+	0	ID=g16179.t1.stop1;Parent=g16179.t1;
OW052038.1_Epicampocera_succincta_genome_assembly,_chromosome:_5	AUGUSTUS	gene	58578910	58580702	.	-	.	ID=g16180;
OW052038.1_Epicampocera_succincta_genome_assembly,_chromosome:_5	AUGUSTUS	mRNA	58578910	58580702	1	-	.	ID=g16180.t1;Parent=g16180;
OW052038.1_Epicampocera_succincta_genome_assembly,_chromosome:_5	AUGUSTUS	stop_codon	58578910	58578912	.	-	0	ID=g16180.t1.stop1;Parent=g16180.t1;
OW052038.1_Epicampocera_succincta_genome_assembly,_chromosome:_5	AUGUSTUS	CDS	58578910	58579163	1	-	2	ID=g16180.t1.CDS1;Parent=g16180.t1;
OW052038.1_Epicampocera_succincta_genome_assembly,_chromosome:_5	AUGUSTUS	exon	58578910	58579163	.	-	.	ID=g16180.t1.exon1;Parent=g16180.t1;
OW052038.1_Epicampocera_succincta_genome_assembly,_chromosome:_5	AUGUSTUS	intron	58579164	58579228	1	-	.	ID=g16180.t1.intron1;Parent=g16180.t1;
OW052038.1_Epicampocera_succincta_genome_assembly,_chromosome:_5	AUGUSTUS	CDS	58579229	58579428	1	-	1	ID=g16180.t1.CDS2;Parent=g16180.t1;
OW052038.1_Epicampocera_succincta_genome_assembly,_chromosome:_5	AUGUSTUS	exon	58579229	58579428	.	-	.	ID=g16180.t1.exon2;Parent=g16180.t1;
OW052038.1_Epicampocera_succincta_genome_assembly,_chromosome:_5	AUGUSTUS	intron	58579429	58579600	1	-	.	ID=g16180.t1.intron2;Parent=g16180.t1;
OW052038.1_Epicampocera_succincta_genome_assembly,_chromosome:_5	AUGUSTUS	CDS	58579601	58579766	1	-	2	ID=g16180.t1.CDS3;Parent=g16180.t1;
OW052038.1_Epicampocera_succincta_genome_assembly,_chromosome:_5	AUGUSTUS	exon	58579601	58579766	.	-	.	ID=g16180.t1.exon3;Parent=g16180.t1;
OW052038.1_Epicampocera_succincta_genome_assembly,_chromosome:_5	AUGUSTUS	intron	58579767	58579815	1	-	.	ID=g16180.t1.intron3;Parent=g16180.t1;
OW052038.1_Epicampocera_succincta_genome_assembly,_chromosome:_5	AUGUSTUS	CDS	58579816	58580409	1	-	2	ID=g16180.t1.CDS4;Parent=g16180.t1;
OW052038.1_Epicampocera_succincta_genome_assembly,_chromosome:_5	AUGUSTUS	exon	58579816	58580409	.	-	.	ID=g16180.t1.exon4;Parent=g16180.t1;
OW052038.1_Epicampocera_succincta_genome_assembly,_chromosome:_5	AUGUSTUS	intron	58580410	58580503	1	-	.	ID=g16180.t1.intron4;Parent=g16180.t1;
OW052038.1_Epicampocera_succincta_genome_assembly,_chromosome:_5	AUGUSTUS	CDS	58580504	58580702	1	-	0	ID=g16180.t1.CDS5;Parent=g16180.t1;
OW052038.1_Epicampocera_succincta_genome_assembly,_chromosome:_5	AUGUSTUS	exon	58580504	58580702	.	-	.	ID=g16180.t1.exon5;Parent=g16180.t1;
OW052038.1_Epicampocera_succincta_genome_assembly,_chromosome:_5	AUGUSTUS	start_codon	58580700	58580702	.	-	0	ID=g16180.t1.start1;Parent=g16180.t1;
OW052038.1_Epicampocera_succincta_genome_assembly,_chromosome:_5	AUGUSTUS	gene	58582133	58586758	.	-	.	ID=g16181;
OW052038.1_Epicampocera_succincta_genome_assembly,_chromosome:_5	AUGUSTUS	mRNA	58582133	58586758	1	-	.	ID=g16181.t1;Parent=g16181;
OW052038.1_Epicampocera_succincta_genome_assembly,_chromosome:_5	AUGUSTUS	stop_codon	58582133	58582135	.	-	0	ID=g16181.t1.stop1;Parent=g16181.t1;
OW052038.1_Epicampocera_succincta_genome_assembly,_chromosome:_5	AUGUSTUS	CDS	58582133	58582327	1	-	0	ID=g16181.t1.CDS1;Parent=g16181.t1;
OW052038.1_Epicampocera_succincta_genome_assembly,_chromosome:_5	AUGUSTUS	exon	58582133	58582327	.	-	.	ID=g16181.t1.exon1;Parent=g16181.t1;
OW052038.1_Epicampocera_succincta_genome_assembly,_chromosome:_5	AUGUSTUS	intron	58582328	58582382	1	-	.	ID=g16181.t1.intron1;Parent=g16181.t1;
OW052038.1_Epicampocera_succincta_genome_assembly,_chromosome:_5	AUGUSTUS	CDS	58582383	58582734	1	-	1	ID=g16181.t1.CDS2;Parent=g16181.t1;
OW052038.1_Epicampocera_succincta_genome_assembly,_chromosome:_5	AUGUSTUS	exon	58582383	58582734	.	-	.	ID=g16181.t1.exon2;Parent=g16181.t1;
OW052038.1_Epicampocera_succincta_genome_assembly,_chromosome:_5	AUGUSTUS	intron	58582735	58582805	1	-	.	ID=g16181.t1.intron2;Parent=g16181.t1;
OW052038.1_Epicampocera_succincta_genome_assembly,_chromosome:_5	AUGUSTUS	CDS	58582806	58582973	1	-	1	ID=g16181.t1.CDS3;Parent=g16181.t1;
OW052038.1_Epicampocera_succincta_genome_assembly,_chromosome:_5	AUGUSTUS	exon	58582806	58582973	.	-	.	ID=g16181.t1.exon3;Parent=g16181.t1;
OW052038.1_Epicampocera_succincta_genome_assembly,_chromosome:_5	AUGUSTUS	intron	58582974	58583033	1	-	.	ID=g16181.t1.intron3;Parent=g16181.t1;
OW052038.1_Epicampocera_succincta_genome_assembly,_chromosome:_5	AUGUSTUS	CDS	58583034	58583409	1	-	2	ID=g16181.t1.CDS4;Parent=g16181.t1;
OW052038.1_Epicampocera_succincta_genome_assembly,_chromosome:_5	AUGUSTUS	exon	58583034	58583409	.	-	.	ID=g16181.t1.exon4;Parent=g16181.t1;
OW052038.1_Epicampocera_succincta_genome_assembly,_chromosome:_5	AUGUSTUS	intron	58583410	58584084	1	-	.	ID=g16181.t1.intron4;Parent=g16181.t1;
OW052038.1_Epicampocera_succincta_genome_assembly,_chromosome:_5	AUGUSTUS	CDS	58584085	58585762	1	-	0	ID=g16181.t1.CDS5;Parent=g16181.t1;
OW052038.1_Epicampocera_succincta_genome_assembly,_chromosome:_5	AUGUSTUS	exon	58584085	58585762	.	-	.	ID=g16181.t1.exon5;Parent=g16181.t1;
OW052038.1_Epicampocera_succincta_genome_assembly,_chromosome:_5	AUGUSTUS	intron	58585763	58586563	1	-	.	ID=g16181.t1.intron5;Parent=g16181.t1;
OW052038.1_Epicampocera_succincta_genome_assembly,_chromosome:_5	AUGUSTUS	CDS	58586564	58586758	1	-	0	ID=g16181.t1.CDS6;Parent=g16181.t1;
OW052038.1_Epicampocera_succincta_genome_assembly,_chromosome:_5	AUGUSTUS	exon	58586564	58586758	.	-	.	ID=g16181.t1.exon6;Parent=g16181.t1;
OW052038.1_Epicampocera_succincta_genome_assembly,_chromosome:_5	AUGUSTUS	start_codon	58586756	58586758	.	-	0	ID=g16181.t1.start1;Parent=g16181.t1;
OW052038.1_Epicampocera_succincta_genome_assembly,_chromosome:_5	AUGUSTUS	gene	58588570	58594856	.	+	.	ID=g16182;
OW052038.1_Epicampocera_succincta_genome_assembly,_chromosome:_5	AUGUSTUS	mRNA	58588570	58594856	1	+	.	ID=g16182.t1;Parent=g16182;
OW052038.1_Epicampocera_succincta_genome_assembly,_chromosome:_5	AUGUSTUS	start_codon	58588570	58588572	.	+	0	ID=g16182.t1.start1;Parent=g16182.t1;
OW052038.1_Epicampocera_succincta_genome_assembly,_chromosome:_5	AUGUSTUS	CDS	58588570	58588596	1	+	0	ID=g16182.t1.CDS1;Parent=g16182.t1;
OW052038.1_Epicampocera_succincta_genome_assembly,_chromosome:_5	AUGUSTUS	exon	58588570	58588596	.	+	.	ID=g16182.t1.exon1;Parent=g16182.t1;
OW052038.1_Epicampocera_succincta_genome_assembly,_chromosome:_5	AUGUSTUS	intron	58588597	58590836	1	+	.	ID=g16182.t1.intron1;Parent=g16182.t1;
OW052038.1_Epicampocera_succincta_genome_assembly,_chromosome:_5	AUGUSTUS	CDS	58590837	58591021	1	+	0	ID=g16182.t1.CDS2;Parent=g16182.t1;
OW052038.1_Epicampocera_succincta_genome_assembly,_chromosome:_5	AUGUSTUS	exon	58590837	58591021	.	+	.	ID=g16182.t1.exon2;Parent=g16182.t1;
OW052038.1_Epicampocera_succincta_genome_assembly,_chromosome:_5	AUGUSTUS	intron	58591022	58591100	1	+	.	ID=g16182.t1.intron2;Parent=g16182.t1;
OW052038.1_Epicampocera_succincta_genome_assembly,_chromosome:_5	AUGUSTUS	CDS	58591101	58592237	1	+	1	ID=g16182.t1.CDS3;Parent=g16182.t1;
OW052038.1_Epicampocera_succincta_genome_assembly,_chromosome:_5	AUGUSTUS	exon	58591101	58592237	.	+	.	ID=g16182.t1.exon3;Parent=g16182.t1;
OW052038.1_Epicampocera_succincta_genome_assembly,_chromosome:_5	AUGUSTUS	intron	58592238	58592979	1	+	.	ID=g16182.t1.intron3;Parent=g16182.t1;
OW052038.1_Epicampocera_succincta_genome_assembly,_chromosome:_5	AUGUSTUS	CDS	58592980	58594109	1	+	1	ID=g16182.t1.CDS4;Parent=g16182.t1;
OW052038.1_Epicampocera_succincta_genome_assembly,_chromosome:_5	AUGUSTUS	exon	58592980	58594109	.	+	.	ID=g16182.t1.exon4;Parent=g16182.t1;
OW052038.1_Epicampocera_succincta_genome_assembly,_chromosome:_5	AUGUSTUS	intron	58594110	58594173	1	+	.	ID=g16182.t1.intron4;Parent=g16182.t1;
OW052038.1_Epicampocera_succincta_genome_assembly,_chromosome:_5	AUGUSTUS	CDS	58594174	58594424	1	+	2	ID=g16182.t1.CDS5;Parent=g16182.t1;
OW052038.1_Epicampocera_succincta_genome_assembly,_chromosome:_5	AUGUSTUS	exon	58594174	58594424	.	+	.	ID=g16182.t1.exon5;Parent=g16182.t1;
OW052038.1_Epicampocera_succincta_genome_assembly,_chromosome:_5	AUGUSTUS	intron	58594425	58594487	1	+	.	ID=g16182.t1.intron5;Parent=g16182.t1;
OW052038.1_Epicampocera_succincta_genome_assembly,_chromosome:_5	AUGUSTUS	CDS	58594488	58594681	1	+	0	ID=g16182.t1.CDS6;Parent=g16182.t1;
OW052038.1_Epicampocera_succincta_genome_assembly,_chromosome:_5	AUGUSTUS	exon	58594488	58594681	.	+	.	ID=g16182.t1.exon6;Parent=g16182.t1;
OW052038.1_Epicampocera_succincta_genome_assembly,_chromosome:_5	AUGUSTUS	intron	58594682	58594753	1	+	.	ID=g16182.t1.intron6;Parent=g16182.t1;
OW052038.1_Epicampocera_succincta_genome_assembly,_chromosome:_5	AUGUSTUS	CDS	58594754	58594856	1	+	1	ID=g16182.t1.CDS7;Parent=g16182.t1;
OW052038.1_Epicampocera_succincta_genome_assembly,_chromosome:_5	AUGUSTUS	exon	58594754	58594856	.	+	.	ID=g16182.t1.exon7;Parent=g16182.t1;
OW052038.1_Epicampocera_succincta_genome_assembly,_chromosome:_5	AUGUSTUS	stop_codon	58594854	58594856	.	+	0	ID=g16182.t1.stop1;Parent=g16182.t1;
OW052038.1_Epicampocera_succincta_genome_assembly,_chromosome:_5	AUGUSTUS	gene	58597197	58597930	.	+	.	ID=g16183;
OW052038.1_Epicampocera_succincta_genome_assembly,_chromosome:_5	AUGUSTUS	mRNA	58597197	58597930	0.73	+	.	ID=g16183.t1;Parent=g16183;
OW052038.1_Epicampocera_succincta_genome_assembly,_chromosome:_5	AUGUSTUS	start_codon	58597197	58597199	.	+	0	ID=g16183.t1.start1;Parent=g16183.t1;
OW052038.1_Epicampocera_succincta_genome_assembly,_chromosome:_5	AUGUSTUS	CDS	58597197	58597331	1	+	0	ID=g16183.t1.CDS1;Parent=g16183.t1;
OW052038.1_Epicampocera_succincta_genome_assembly,_chromosome:_5	AUGUSTUS	exon	58597197	58597331	.	+	.	ID=g16183.t1.exon1;Parent=g16183.t1;
OW052038.1_Epicampocera_succincta_genome_assembly,_chromosome:_5	AUGUSTUS	intron	58597332	58597381	1	+	.	ID=g16183.t1.intron1;Parent=g16183.t1;
OW052038.1_Epicampocera_succincta_genome_assembly,_chromosome:_5	AUGUSTUS	CDS	58597382	58597775	1	+	0	ID=g16183.t1.CDS2;Parent=g16183.t1;
OW052038.1_Epicampocera_succincta_genome_assembly,_chromosome:_5	AUGUSTUS	exon	58597382	58597775	.	+	.	ID=g16183.t1.exon2;Parent=g16183.t1;
OW052038.1_Epicampocera_succincta_genome_assembly,_chromosome:_5	AUGUSTUS	intron	58597776	58597877	0.73	+	.	ID=g16183.t1.intron2;Parent=g16183.t1;
OW052038.1_Epicampocera_succincta_genome_assembly,_chromosome:_5	AUGUSTUS	CDS	58597878	58597930	0.73	+	2	ID=g16183.t1.CDS3;Parent=g16183.t1;
OW052038.1_Epicampocera_succincta_genome_assembly,_chromosome:_5	AUGUSTUS	exon	58597878	58597930	.	+	.	ID=g16183.t1.exon3;Parent=g16183.t1;
OW052038.1_Epicampocera_succincta_genome_assembly,_chromosome:_5	AUGUSTUS	stop_codon	58597928	58597930	.	+	0	ID=g16183.t1.stop1;Parent=g16183.t1;
OW052038.1_Epicampocera_succincta_genome_assembly,_chromosome:_5	AUGUSTUS	gene	58598250	58599518	.	-	.	ID=g16184;
OW052038.1_Epicampocera_succincta_genome_assembly,_chromosome:_5	AUGUSTUS	mRNA	58598250	58599518	0.78	-	.	ID=g16184.t1;Parent=g16184;
OW052038.1_Epicampocera_succincta_genome_assembly,_chromosome:_5	AUGUSTUS	stop_codon	58598250	58598252	.	-	0	ID=g16184.t1.stop1;Parent=g16184.t1;
OW052038.1_Epicampocera_succincta_genome_assembly,_chromosome:_5	AUGUSTUS	CDS	58598250	58598626	0.99	-	2	ID=g16184.t1.CDS1;Parent=g16184.t1;
OW052038.1_Epicampocera_succincta_genome_assembly,_chromosome:_5	AUGUSTUS	exon	58598250	58598626	.	-	.	ID=g16184.t1.exon1;Parent=g16184.t1;
OW052038.1_Epicampocera_succincta_genome_assembly,_chromosome:_5	AUGUSTUS	intron	58598627	58598686	0.99	-	.	ID=g16184.t1.intron1;Parent=g16184.t1;
OW052038.1_Epicampocera_succincta_genome_assembly,_chromosome:_5	AUGUSTUS	CDS	58598687	58598831	1	-	0	ID=g16184.t1.CDS2;Parent=g16184.t1;
OW052038.1_Epicampocera_succincta_genome_assembly,_chromosome:_5	AUGUSTUS	exon	58598687	58598831	.	-	.	ID=g16184.t1.exon2;Parent=g16184.t1;
OW052038.1_Epicampocera_succincta_genome_assembly,_chromosome:_5	AUGUSTUS	intron	58598832	58598886	1	-	.	ID=g16184.t1.intron2;Parent=g16184.t1;
OW052038.1_Epicampocera_succincta_genome_assembly,_chromosome:_5	AUGUSTUS	CDS	58598887	58599322	1	-	1	ID=g16184.t1.CDS3;Parent=g16184.t1;
OW052038.1_Epicampocera_succincta_genome_assembly,_chromosome:_5	AUGUSTUS	exon	58598887	58599322	.	-	.	ID=g16184.t1.exon3;Parent=g16184.t1;
OW052038.1_Epicampocera_succincta_genome_assembly,_chromosome:_5	AUGUSTUS	intron	58599323	58599393	1	-	.	ID=g16184.t1.intron3;Parent=g16184.t1;
OW052038.1_Epicampocera_succincta_genome_assembly,_chromosome:_5	AUGUSTUS	CDS	58599394	58599518	0.78	-	0	ID=g16184.t1.CDS4;Parent=g16184.t1;
OW052038.1_Epicampocera_succincta_genome_assembly,_chromosome:_5	AUGUSTUS	exon	58599394	58599518	.	-	.	ID=g16184.t1.exon4;Parent=g16184.t1;
OW052038.1_Epicampocera_succincta_genome_assembly,_chromosome:_5	AUGUSTUS	start_codon	58599516	58599518	.	-	0	ID=g16184.t1.start1;Parent=g16184.t1;
OW052038.1_Epicampocera_succincta_genome_assembly,_chromosome:_5	AUGUSTUS	gene	58600827	58603519	.	+	.	ID=g16185;
OW052038.1_Epicampocera_succincta_genome_assembly,_chromosome:_5	AUGUSTUS	mRNA	58600827	58603519	1	+	.	ID=g16185.t1;Parent=g16185;
OW052038.1_Epicampocera_succincta_genome_assembly,_chromosome:_5	AUGUSTUS	start_codon	58600827	58600829	.	+	0	ID=g16185.t1.start1;Parent=g16185.t1;
OW052038.1_Epicampocera_succincta_genome_assembly,_chromosome:_5	AUGUSTUS	CDS	58600827	58602125	1	+	0	ID=g16185.t1.CDS1;Parent=g16185.t1;
OW052038.1_Epicampocera_succincta_genome_assembly,_chromosome:_5	AUGUSTUS	exon	58600827	58602125	.	+	.	ID=g16185.t1.exon1;Parent=g16185.t1;
OW052038.1_Epicampocera_succincta_genome_assembly,_chromosome:_5	AUGUSTUS	intron	58602126	58602205	1	+	.	ID=g16185.t1.intron1;Parent=g16185.t1;
OW052038.1_Epicampocera_succincta_genome_assembly,_chromosome:_5	AUGUSTUS	CDS	58602206	58603519	1	+	0	ID=g16185.t1.CDS2;Parent=g16185.t1;
OW052038.1_Epicampocera_succincta_genome_assembly,_chromosome:_5	AUGUSTUS	exon	58602206	58603519	.	+	.	ID=g16185.t1.exon2;Parent=g16185.t1;
OW052038.1_Epicampocera_succincta_genome_assembly,_chromosome:_5	AUGUSTUS	stop_codon	58603517	58603519	.	+	0	ID=g16185.t1.stop1;Parent=g16185.t1;
OW052038.1_Epicampocera_succincta_genome_assembly,_chromosome:_5	AUGUSTUS	gene	58605062	58607057	.	-	.	ID=g16186;
OW052038.1_Epicampocera_succincta_genome_assembly,_chromosome:_5	AUGUSTUS	mRNA	58605062	58607057	1	-	.	ID=g16186.t1;Parent=g16186;
OW052038.1_Epicampocera_succincta_genome_assembly,_chromosome:_5	AUGUSTUS	stop_codon	58605062	58605064	.	-	0	ID=g16186.t1.stop1;Parent=g16186.t1;
OW052038.1_Epicampocera_succincta_genome_assembly,_chromosome:_5	AUGUSTUS	CDS	58605062	58605169	1	-	0	ID=g16186.t1.CDS1;Parent=g16186.t1;
OW052038.1_Epicampocera_succincta_genome_assembly,_chromosome:_5	AUGUSTUS	exon	58605062	58605169	.	-	.	ID=g16186.t1.exon1;Parent=g16186.t1;
OW052038.1_Epicampocera_succincta_genome_assembly,_chromosome:_5	AUGUSTUS	intron	58605170	58605363	1	-	.	ID=g16186.t1.intron1;Parent=g16186.t1;
OW052038.1_Epicampocera_succincta_genome_assembly,_chromosome:_5	AUGUSTUS	CDS	58605364	58606030	1	-	1	ID=g16186.t1.CDS2;Parent=g16186.t1;
OW052038.1_Epicampocera_succincta_genome_assembly,_chromosome:_5	AUGUSTUS	exon	58605364	58606030	.	-	.	ID=g16186.t1.exon2;Parent=g16186.t1;
OW052038.1_Epicampocera_succincta_genome_assembly,_chromosome:_5	AUGUSTUS	intron	58606031	58606787	1	-	.	ID=g16186.t1.intron2;Parent=g16186.t1;
OW052038.1_Epicampocera_succincta_genome_assembly,_chromosome:_5	AUGUSTUS	CDS	58606788	58606926	1	-	2	ID=g16186.t1.CDS3;Parent=g16186.t1;
OW052038.1_Epicampocera_succincta_genome_assembly,_chromosome:_5	AUGUSTUS	exon	58606788	58606926	.	-	.	ID=g16186.t1.exon3;Parent=g16186.t1;
OW052038.1_Epicampocera_succincta_genome_assembly,_chromosome:_5	AUGUSTUS	intron	58606927	58607011	1	-	.	ID=g16186.t1.intron3;Parent=g16186.t1;
OW052038.1_Epicampocera_succincta_genome_assembly,_chromosome:_5	AUGUSTUS	CDS	58607012	58607057	1	-	0	ID=g16186.t1.CDS4;Parent=g16186.t1;
OW052038.1_Epicampocera_succincta_genome_assembly,_chromosome:_5	AUGUSTUS	exon	58607012	58607057	.	-	.	ID=g16186.t1.exon4;Parent=g16186.t1;
OW052038.1_Epicampocera_succincta_genome_assembly,_chromosome:_5	AUGUSTUS	start_codon	58607055	58607057	.	-	0	ID=g16186.t1.start1;Parent=g16186.t1;
OW052038.1_Epicampocera_succincta_genome_assembly,_chromosome:_5	AUGUSTUS	gene	58608853	58610233	.	+	.	ID=g16187;
OW052038.1_Epicampocera_succincta_genome_assembly,_chromosome:_5	AUGUSTUS	mRNA	58608853	58610233	1	+	.	ID=g16187.t1;Parent=g16187;
OW052038.1_Epicampocera_succincta_genome_assembly,_chromosome:_5	AUGUSTUS	start_codon	58608853	58608855	.	+	0	ID=g16187.t1.start1;Parent=g16187.t1;
OW052038.1_Epicampocera_succincta_genome_assembly,_chromosome:_5	AUGUSTUS	CDS	58608853	58609117	1	+	0	ID=g16187.t1.CDS1;Parent=g16187.t1;
OW052038.1_Epicampocera_succincta_genome_assembly,_chromosome:_5	AUGUSTUS	exon	58608853	58609117	.	+	.	ID=g16187.t1.exon1;Parent=g16187.t1;
OW052038.1_Epicampocera_succincta_genome_assembly,_chromosome:_5	AUGUSTUS	intron	58609118	58609503	1	+	.	ID=g16187.t1.intron1;Parent=g16187.t1;
OW052038.1_Epicampocera_succincta_genome_assembly,_chromosome:_5	AUGUSTUS	CDS	58609504	58609633	1	+	2	ID=g16187.t1.CDS2;Parent=g16187.t1;
OW052038.1_Epicampocera_succincta_genome_assembly,_chromosome:_5	AUGUSTUS	exon	58609504	58609633	.	+	.	ID=g16187.t1.exon2;Parent=g16187.t1;
OW052038.1_Epicampocera_succincta_genome_assembly,_chromosome:_5	AUGUSTUS	intron	58609634	58609773	1	+	.	ID=g16187.t1.intron2;Parent=g16187.t1;
OW052038.1_Epicampocera_succincta_genome_assembly,_chromosome:_5	AUGUSTUS	CDS	58609774	58610233	1	+	1	ID=g16187.t1.CDS3;Parent=g16187.t1;
OW052038.1_Epicampocera_succincta_genome_assembly,_chromosome:_5	AUGUSTUS	exon	58609774	58610233	.	+	.	ID=g16187.t1.exon3;Parent=g16187.t1;
OW052038.1_Epicampocera_succincta_genome_assembly,_chromosome:_5	AUGUSTUS	stop_codon	58610231	58610233	.	+	0	ID=g16187.t1.stop1;Parent=g16187.t1;
OW052038.1_Epicampocera_succincta_genome_assembly,_chromosome:_5	AUGUSTUS	mRNA	58608853	58610233	1	+	.	ID=g16187.t2;Parent=g16187;
OW052038.1_Epicampocera_succincta_genome_assembly,_chromosome:_5	AUGUSTUS	start_codon	58608853	58608855	.	+	0	ID=g16187.t2.start1;Parent=g16187.t2;
OW052038.1_Epicampocera_succincta_genome_assembly,_chromosome:_5	AUGUSTUS	CDS	58608853	58609117	1	+	0	ID=g16187.t2.CDS1;Parent=g16187.t2;
OW052038.1_Epicampocera_succincta_genome_assembly,_chromosome:_5	AUGUSTUS	exon	58608853	58609117	.	+	.	ID=g16187.t2.exon1;Parent=g16187.t2;
OW052038.1_Epicampocera_succincta_genome_assembly,_chromosome:_5	AUGUSTUS	intron	58609118	58609326	1	+	.	ID=g16187.t2.intron1;Parent=g16187.t2;
OW052038.1_Epicampocera_succincta_genome_assembly,_chromosome:_5	AUGUSTUS	CDS	58609327	58609633	1	+	2	ID=g16187.t2.CDS2;Parent=g16187.t2;
OW052038.1_Epicampocera_succincta_genome_assembly,_chromosome:_5	AUGUSTUS	exon	58609327	58609633	.	+	.	ID=g16187.t2.exon2;Parent=g16187.t2;
OW052038.1_Epicampocera_succincta_genome_assembly,_chromosome:_5	AUGUSTUS	intron	58609634	58609773	1	+	.	ID=g16187.t2.intron2;Parent=g16187.t2;
OW052038.1_Epicampocera_succincta_genome_assembly,_chromosome:_5	AUGUSTUS	CDS	58609774	58610233	1	+	1	ID=g16187.t2.CDS3;Parent=g16187.t2;
OW052038.1_Epicampocera_succincta_genome_assembly,_chromosome:_5	AUGUSTUS	exon	58609774	58610233	.	+	.	ID=g16187.t2.exon3;Parent=g16187.t2;
OW052038.1_Epicampocera_succincta_genome_assembly,_chromosome:_5	AUGUSTUS	stop_codon	58610231	58610233	.	+	0	ID=g16187.t2.stop1;Parent=g16187.t2;
OW052038.1_Epicampocera_succincta_genome_assembly,_chromosome:_5	AUGUSTUS	gene	58610511	58616202	.	-	.	ID=g16188;
OW052038.1_Epicampocera_succincta_genome_assembly,_chromosome:_5	AUGUSTUS	mRNA	58610511	58616202	1	-	.	ID=g16188.t1;Parent=g16188;
OW052038.1_Epicampocera_succincta_genome_assembly,_chromosome:_5	AUGUSTUS	stop_codon	58610511	58610513	.	-	0	ID=g16188.t1.stop1;Parent=g16188.t1;
OW052038.1_Epicampocera_succincta_genome_assembly,_chromosome:_5	AUGUSTUS	CDS	58610511	58610619	1	-	1	ID=g16188.t1.CDS1;Parent=g16188.t1;
OW052038.1_Epicampocera_succincta_genome_assembly,_chromosome:_5	AUGUSTUS	exon	58610511	58610619	.	-	.	ID=g16188.t1.exon1;Parent=g16188.t1;
OW052038.1_Epicampocera_succincta_genome_assembly,_chromosome:_5	AUGUSTUS	intron	58610620	58610688	1	-	.	ID=g16188.t1.intron1;Parent=g16188.t1;
OW052038.1_Epicampocera_succincta_genome_assembly,_chromosome:_5	AUGUSTUS	CDS	58610689	58610977	1	-	2	ID=g16188.t1.CDS2;Parent=g16188.t1;
OW052038.1_Epicampocera_succincta_genome_assembly,_chromosome:_5	AUGUSTUS	exon	58610689	58610977	.	-	.	ID=g16188.t1.exon2;Parent=g16188.t1;
OW052038.1_Epicampocera_succincta_genome_assembly,_chromosome:_5	AUGUSTUS	intron	58610978	58611188	1	-	.	ID=g16188.t1.intron2;Parent=g16188.t1;
OW052038.1_Epicampocera_succincta_genome_assembly,_chromosome:_5	AUGUSTUS	CDS	58611189	58611419	1	-	2	ID=g16188.t1.CDS3;Parent=g16188.t1;
OW052038.1_Epicampocera_succincta_genome_assembly,_chromosome:_5	AUGUSTUS	exon	58611189	58611419	.	-	.	ID=g16188.t1.exon3;Parent=g16188.t1;
OW052038.1_Epicampocera_succincta_genome_assembly,_chromosome:_5	AUGUSTUS	intron	58611420	58611488	1	-	.	ID=g16188.t1.intron3;Parent=g16188.t1;
OW052038.1_Epicampocera_succincta_genome_assembly,_chromosome:_5	AUGUSTUS	CDS	58611489	58611667	1	-	1	ID=g16188.t1.CDS4;Parent=g16188.t1;
OW052038.1_Epicampocera_succincta_genome_assembly,_chromosome:_5	AUGUSTUS	exon	58611489	58611667	.	-	.	ID=g16188.t1.exon4;Parent=g16188.t1;
OW052038.1_Epicampocera_succincta_genome_assembly,_chromosome:_5	AUGUSTUS	intron	58611668	58611724	1	-	.	ID=g16188.t1.intron4;Parent=g16188.t1;
OW052038.1_Epicampocera_succincta_genome_assembly,_chromosome:_5	AUGUSTUS	CDS	58611725	58611999	1	-	0	ID=g16188.t1.CDS5;Parent=g16188.t1;
OW052038.1_Epicampocera_succincta_genome_assembly,_chromosome:_5	AUGUSTUS	exon	58611725	58611999	.	-	.	ID=g16188.t1.exon5;Parent=g16188.t1;
OW052038.1_Epicampocera_succincta_genome_assembly,_chromosome:_5	AUGUSTUS	intron	58612000	58612056	1	-	.	ID=g16188.t1.intron5;Parent=g16188.t1;
OW052038.1_Epicampocera_succincta_genome_assembly,_chromosome:_5	AUGUSTUS	CDS	58612057	58612489	1	-	1	ID=g16188.t1.CDS6;Parent=g16188.t1;
OW052038.1_Epicampocera_succincta_genome_assembly,_chromosome:_5	AUGUSTUS	exon	58612057	58612489	.	-	.	ID=g16188.t1.exon6;Parent=g16188.t1;
OW052038.1_Epicampocera_succincta_genome_assembly,_chromosome:_5	AUGUSTUS	intron	58612490	58613148	1	-	.	ID=g16188.t1.intron6;Parent=g16188.t1;
OW052038.1_Epicampocera_succincta_genome_assembly,_chromosome:_5	AUGUSTUS	CDS	58613149	58613283	1	-	1	ID=g16188.t1.CDS7;Parent=g16188.t1;
OW052038.1_Epicampocera_succincta_genome_assembly,_chromosome:_5	AUGUSTUS	exon	58613149	58613283	.	-	.	ID=g16188.t1.exon7;Parent=g16188.t1;
OW052038.1_Epicampocera_succincta_genome_assembly,_chromosome:_5	AUGUSTUS	intron	58613284	58613373	1	-	.	ID=g16188.t1.intron7;Parent=g16188.t1;
OW052038.1_Epicampocera_succincta_genome_assembly,_chromosome:_5	AUGUSTUS	CDS	58613374	58613636	1	-	0	ID=g16188.t1.CDS8;Parent=g16188.t1;
OW052038.1_Epicampocera_succincta_genome_assembly,_chromosome:_5	AUGUSTUS	exon	58613374	58613636	.	-	.	ID=g16188.t1.exon8;Parent=g16188.t1;
OW052038.1_Epicampocera_succincta_genome_assembly,_chromosome:_5	AUGUSTUS	intron	58613637	58613693	1	-	.	ID=g16188.t1.intron8;Parent=g16188.t1;
OW052038.1_Epicampocera_succincta_genome_assembly,_chromosome:_5	AUGUSTUS	CDS	58613694	58615124	1	-	0	ID=g16188.t1.CDS9;Parent=g16188.t1;
OW052038.1_Epicampocera_succincta_genome_assembly,_chromosome:_5	AUGUSTUS	exon	58613694	58615124	.	-	.	ID=g16188.t1.exon9;Parent=g16188.t1;
OW052038.1_Epicampocera_succincta_genome_assembly,_chromosome:_5	AUGUSTUS	intron	58615125	58615227	1	-	.	ID=g16188.t1.intron9;Parent=g16188.t1;
OW052038.1_Epicampocera_succincta_genome_assembly,_chromosome:_5	AUGUSTUS	CDS	58615228	58615344	1	-	0	ID=g16188.t1.CDS10;Parent=g16188.t1;
OW052038.1_Epicampocera_succincta_genome_assembly,_chromosome:_5	AUGUSTUS	exon	58615228	58615344	.	-	.	ID=g16188.t1.exon10;Parent=g16188.t1;
OW052038.1_Epicampocera_succincta_genome_assembly,_chromosome:_5	AUGUSTUS	intron	58615345	58615428	1	-	.	ID=g16188.t1.intron10;Parent=g16188.t1;
OW052038.1_Epicampocera_succincta_genome_assembly,_chromosome:_5	AUGUSTUS	CDS	58615429	58615976	1	-	2	ID=g16188.t1.CDS11;Parent=g16188.t1;
OW052038.1_Epicampocera_succincta_genome_assembly,_chromosome:_5	AUGUSTUS	exon	58615429	58615976	.	-	.	ID=g16188.t1.exon11;Parent=g16188.t1;
OW052038.1_Epicampocera_succincta_genome_assembly,_chromosome:_5	AUGUSTUS	intron	58615977	58616060	1	-	.	ID=g16188.t1.intron11;Parent=g16188.t1;
OW052038.1_Epicampocera_succincta_genome_assembly,_chromosome:_5	AUGUSTUS	CDS	58616061	58616202	1	-	0	ID=g16188.t1.CDS12;Parent=g16188.t1;
OW052038.1_Epicampocera_succincta_genome_assembly,_chromosome:_5	AUGUSTUS	exon	58616061	58616202	.	-	.	ID=g16188.t1.exon12;Parent=g16188.t1;
OW052038.1_Epicampocera_succincta_genome_assembly,_chromosome:_5	AUGUSTUS	start_codon	58616200	58616202	.	-	0	ID=g16188.t1.start1;Parent=g16188.t1;
OW052038.1_Epicampocera_succincta_genome_assembly,_chromosome:_5	AUGUSTUS	mRNA	58610511	58616202	0.99	-	.	ID=g16188.t2;Parent=g16188;
OW052038.1_Epicampocera_succincta_genome_assembly,_chromosome:_5	AUGUSTUS	stop_codon	58610511	58610513	.	-	0	ID=g16188.t2.stop1;Parent=g16188.t2;
OW052038.1_Epicampocera_succincta_genome_assembly,_chromosome:_5	AUGUSTUS	CDS	58610511	58610619	1	-	1	ID=g16188.t2.CDS1;Parent=g16188.t2;
OW052038.1_Epicampocera_succincta_genome_assembly,_chromosome:_5	AUGUSTUS	exon	58610511	58610619	.	-	.	ID=g16188.t2.exon1;Parent=g16188.t2;
OW052038.1_Epicampocera_succincta_genome_assembly,_chromosome:_5	AUGUSTUS	intron	58610620	58610688	1	-	.	ID=g16188.t2.intron1;Parent=g16188.t2;
OW052038.1_Epicampocera_succincta_genome_assembly,_chromosome:_5	AUGUSTUS	CDS	58610689	58610974	1	-	2	ID=g16188.t2.CDS2;Parent=g16188.t2;
OW052038.1_Epicampocera_succincta_genome_assembly,_chromosome:_5	AUGUSTUS	exon	58610689	58610974	.	-	.	ID=g16188.t2.exon2;Parent=g16188.t2;
OW052038.1_Epicampocera_succincta_genome_assembly,_chromosome:_5	AUGUSTUS	intron	58610975	58611188	1	-	.	ID=g16188.t2.intron2;Parent=g16188.t2;
OW052038.1_Epicampocera_succincta_genome_assembly,_chromosome:_5	AUGUSTUS	CDS	58611189	58611419	1	-	2	ID=g16188.t2.CDS3;Parent=g16188.t2;
OW052038.1_Epicampocera_succincta_genome_assembly,_chromosome:_5	AUGUSTUS	exon	58611189	58611419	.	-	.	ID=g16188.t2.exon3;Parent=g16188.t2;
OW052038.1_Epicampocera_succincta_genome_assembly,_chromosome:_5	AUGUSTUS	intron	58611420	58611488	1	-	.	ID=g16188.t2.intron3;Parent=g16188.t2;
OW052038.1_Epicampocera_succincta_genome_assembly,_chromosome:_5	AUGUSTUS	CDS	58611489	58611667	1	-	1	ID=g16188.t2.CDS4;Parent=g16188.t2;
OW052038.1_Epicampocera_succincta_genome_assembly,_chromosome:_5	AUGUSTUS	exon	58611489	58611667	.	-	.	ID=g16188.t2.exon4;Parent=g16188.t2;
OW052038.1_Epicampocera_succincta_genome_assembly,_chromosome:_5	AUGUSTUS	intron	58611668	58611724	1	-	.	ID=g16188.t2.intron4;Parent=g16188.t2;
OW052038.1_Epicampocera_succincta_genome_assembly,_chromosome:_5	AUGUSTUS	CDS	58611725	58611999	1	-	0	ID=g16188.t2.CDS5;Parent=g16188.t2;
OW052038.1_Epicampocera_succincta_genome_assembly,_chromosome:_5	AUGUSTUS	exon	58611725	58611999	.	-	.	ID=g16188.t2.exon5;Parent=g16188.t2;
OW052038.1_Epicampocera_succincta_genome_assembly,_chromosome:_5	AUGUSTUS	intron	58612000	58612056	1	-	.	ID=g16188.t2.intron5;Parent=g16188.t2;
OW052038.1_Epicampocera_succincta_genome_assembly,_chromosome:_5	AUGUSTUS	CDS	58612057	58612489	1	-	1	ID=g16188.t2.CDS6;Parent=g16188.t2;
OW052038.1_Epicampocera_succincta_genome_assembly,_chromosome:_5	AUGUSTUS	exon	58612057	58612489	.	-	.	ID=g16188.t2.exon6;Parent=g16188.t2;
OW052038.1_Epicampocera_succincta_genome_assembly,_chromosome:_5	AUGUSTUS	intron	58612490	58613148	1	-	.	ID=g16188.t2.intron6;Parent=g16188.t2;
OW052038.1_Epicampocera_succincta_genome_assembly,_chromosome:_5	AUGUSTUS	CDS	58613149	58613283	1	-	1	ID=g16188.t2.CDS7;Parent=g16188.t2;
OW052038.1_Epicampocera_succincta_genome_assembly,_chromosome:_5	AUGUSTUS	exon	58613149	58613283	.	-	.	ID=g16188.t2.exon7;Parent=g16188.t2;
OW052038.1_Epicampocera_succincta_genome_assembly,_chromosome:_5	AUGUSTUS	intron	58613284	58613373	1	-	.	ID=g16188.t2.intron7;Parent=g16188.t2;
OW052038.1_Epicampocera_succincta_genome_assembly,_chromosome:_5	AUGUSTUS	CDS	58613374	58613636	1	-	0	ID=g16188.t2.CDS8;Parent=g16188.t2;
OW052038.1_Epicampocera_succincta_genome_assembly,_chromosome:_5	AUGUSTUS	exon	58613374	58613636	.	-	.	ID=g16188.t2.exon8;Parent=g16188.t2;
OW052038.1_Epicampocera_succincta_genome_assembly,_chromosome:_5	AUGUSTUS	intron	58613637	58613693	1	-	.	ID=g16188.t2.intron8;Parent=g16188.t2;
OW052038.1_Epicampocera_succincta_genome_assembly,_chromosome:_5	AUGUSTUS	CDS	58613694	58615124	0.99	-	0	ID=g16188.t2.CDS9;Parent=g16188.t2;
OW052038.1_Epicampocera_succincta_genome_assembly,_chromosome:_5	AUGUSTUS	exon	58613694	58615124	.	-	.	ID=g16188.t2.exon9;Parent=g16188.t2;
OW052038.1_Epicampocera_succincta_genome_assembly,_chromosome:_5	AUGUSTUS	intron	58615125	58615227	1	-	.	ID=g16188.t2.intron9;Parent=g16188.t2;
OW052038.1_Epicampocera_succincta_genome_assembly,_chromosome:_5	AUGUSTUS	CDS	58615228	58615344	1	-	0	ID=g16188.t2.CDS10;Parent=g16188.t2;
OW052038.1_Epicampocera_succincta_genome_assembly,_chromosome:_5	AUGUSTUS	exon	58615228	58615344	.	-	.	ID=g16188.t2.exon10;Parent=g16188.t2;
OW052038.1_Epicampocera_succincta_genome_assembly,_chromosome:_5	AUGUSTUS	intron	58615345	58615428	1	-	.	ID=g16188.t2.intron10;Parent=g16188.t2;
OW052038.1_Epicampocera_succincta_genome_assembly,_chromosome:_5	AUGUSTUS	CDS	58615429	58615976	1	-	2	ID=g16188.t2.CDS11;Parent=g16188.t2;
OW052038.1_Epicampocera_succincta_genome_assembly,_chromosome:_5	AUGUSTUS	exon	58615429	58615976	.	-	.	ID=g16188.t2.exon11;Parent=g16188.t2;
OW052038.1_Epicampocera_succincta_genome_assembly,_chromosome:_5	AUGUSTUS	intron	58615977	58616060	1	-	.	ID=g16188.t2.intron11;Parent=g16188.t2;
OW052038.1_Epicampocera_succincta_genome_assembly,_chromosome:_5	AUGUSTUS	CDS	58616061	58616202	1	-	0	ID=g16188.t2.CDS12;Parent=g16188.t2;
OW052038.1_Epicampocera_succincta_genome_assembly,_chromosome:_5	AUGUSTUS	exon	58616061	58616202	.	-	.	ID=g16188.t2.exon12;Parent=g16188.t2;
OW052038.1_Epicampocera_succincta_genome_assembly,_chromosome:_5	AUGUSTUS	start_codon	58616200	58616202	.	-	0	ID=g16188.t2.start1;Parent=g16188.t2;
OW052038.1_Epicampocera_succincta_genome_assembly,_chromosome:_5	AUGUSTUS	gene	58641787	58665308	.	+	.	ID=g16189;
OW052038.1_Epicampocera_succincta_genome_assembly,_chromosome:_5	AUGUSTUS	mRNA	58641787	58665308	1	+	.	ID=g16189.t1;Parent=g16189;
OW052038.1_Epicampocera_succincta_genome_assembly,_chromosome:_5	AUGUSTUS	start_codon	58641787	58641789	.	+	0	ID=g16189.t1.start1;Parent=g16189.t1;
OW052038.1_Epicampocera_succincta_genome_assembly,_chromosome:_5	AUGUSTUS	CDS	58641787	58641970	1	+	0	ID=g16189.t1.CDS1;Parent=g16189.t1;
OW052038.1_Epicampocera_succincta_genome_assembly,_chromosome:_5	AUGUSTUS	exon	58641787	58641970	.	+	.	ID=g16189.t1.exon1;Parent=g16189.t1;
OW052038.1_Epicampocera_succincta_genome_assembly,_chromosome:_5	AUGUSTUS	intron	58641971	58647387	1	+	.	ID=g16189.t1.intron1;Parent=g16189.t1;
OW052038.1_Epicampocera_succincta_genome_assembly,_chromosome:_5	AUGUSTUS	CDS	58647388	58647512	1	+	2	ID=g16189.t1.CDS2;Parent=g16189.t1;
OW052038.1_Epicampocera_succincta_genome_assembly,_chromosome:_5	AUGUSTUS	exon	58647388	58647512	.	+	.	ID=g16189.t1.exon2;Parent=g16189.t1;
OW052038.1_Epicampocera_succincta_genome_assembly,_chromosome:_5	AUGUSTUS	intron	58647513	58648341	1	+	.	ID=g16189.t1.intron2;Parent=g16189.t1;
OW052038.1_Epicampocera_succincta_genome_assembly,_chromosome:_5	AUGUSTUS	CDS	58648342	58648694	1	+	0	ID=g16189.t1.CDS3;Parent=g16189.t1;
OW052038.1_Epicampocera_succincta_genome_assembly,_chromosome:_5	AUGUSTUS	exon	58648342	58648694	.	+	.	ID=g16189.t1.exon3;Parent=g16189.t1;
OW052038.1_Epicampocera_succincta_genome_assembly,_chromosome:_5	AUGUSTUS	intron	58648695	58654971	1	+	.	ID=g16189.t1.intron3;Parent=g16189.t1;
OW052038.1_Epicampocera_succincta_genome_assembly,_chromosome:_5	AUGUSTUS	CDS	58654972	58655457	1	+	1	ID=g16189.t1.CDS4;Parent=g16189.t1;
OW052038.1_Epicampocera_succincta_genome_assembly,_chromosome:_5	AUGUSTUS	exon	58654972	58655457	.	+	.	ID=g16189.t1.exon4;Parent=g16189.t1;
OW052038.1_Epicampocera_succincta_genome_assembly,_chromosome:_5	AUGUSTUS	intron	58655458	58655883	1	+	.	ID=g16189.t1.intron4;Parent=g16189.t1;
OW052038.1_Epicampocera_succincta_genome_assembly,_chromosome:_5	AUGUSTUS	CDS	58655884	58656027	1	+	1	ID=g16189.t1.CDS5;Parent=g16189.t1;
OW052038.1_Epicampocera_succincta_genome_assembly,_chromosome:_5	AUGUSTUS	exon	58655884	58656027	.	+	.	ID=g16189.t1.exon5;Parent=g16189.t1;
OW052038.1_Epicampocera_succincta_genome_assembly,_chromosome:_5	AUGUSTUS	intron	58656028	58656094	1	+	.	ID=g16189.t1.intron5;Parent=g16189.t1;
OW052038.1_Epicampocera_succincta_genome_assembly,_chromosome:_5	AUGUSTUS	CDS	58656095	58656377	1	+	1	ID=g16189.t1.CDS6;Parent=g16189.t1;
OW052038.1_Epicampocera_succincta_genome_assembly,_chromosome:_5	AUGUSTUS	exon	58656095	58656377	.	+	.	ID=g16189.t1.exon6;Parent=g16189.t1;
OW052038.1_Epicampocera_succincta_genome_assembly,_chromosome:_5	AUGUSTUS	intron	58656378	58656531	1	+	.	ID=g16189.t1.intron6;Parent=g16189.t1;
OW052038.1_Epicampocera_succincta_genome_assembly,_chromosome:_5	AUGUSTUS	CDS	58656532	58656688	1	+	0	ID=g16189.t1.CDS7;Parent=g16189.t1;
OW052038.1_Epicampocera_succincta_genome_assembly,_chromosome:_5	AUGUSTUS	exon	58656532	58656688	.	+	.	ID=g16189.t1.exon7;Parent=g16189.t1;
OW052038.1_Epicampocera_succincta_genome_assembly,_chromosome:_5	AUGUSTUS	intron	58656689	58656757	1	+	.	ID=g16189.t1.intron7;Parent=g16189.t1;
OW052038.1_Epicampocera_succincta_genome_assembly,_chromosome:_5	AUGUSTUS	CDS	58656758	58657014	1	+	2	ID=g16189.t1.CDS8;Parent=g16189.t1;
OW052038.1_Epicampocera_succincta_genome_assembly,_chromosome:_5	AUGUSTUS	exon	58656758	58657014	.	+	.	ID=g16189.t1.exon8;Parent=g16189.t1;
OW052038.1_Epicampocera_succincta_genome_assembly,_chromosome:_5	AUGUSTUS	intron	58657015	58657070	1	+	.	ID=g16189.t1.intron8;Parent=g16189.t1;
OW052038.1_Epicampocera_succincta_genome_assembly,_chromosome:_5	AUGUSTUS	CDS	58657071	58657275	1	+	0	ID=g16189.t1.CDS9;Parent=g16189.t1;
OW052038.1_Epicampocera_succincta_genome_assembly,_chromosome:_5	AUGUSTUS	exon	58657071	58657275	.	+	.	ID=g16189.t1.exon9;Parent=g16189.t1;
OW052038.1_Epicampocera_succincta_genome_assembly,_chromosome:_5	AUGUSTUS	intron	58657276	58663444	1	+	.	ID=g16189.t1.intron9;Parent=g16189.t1;
OW052038.1_Epicampocera_succincta_genome_assembly,_chromosome:_5	AUGUSTUS	CDS	58663445	58664948	1	+	2	ID=g16189.t1.CDS10;Parent=g16189.t1;
OW052038.1_Epicampocera_succincta_genome_assembly,_chromosome:_5	AUGUSTUS	exon	58663445	58664948	.	+	.	ID=g16189.t1.exon10;Parent=g16189.t1;
OW052038.1_Epicampocera_succincta_genome_assembly,_chromosome:_5	AUGUSTUS	intron	58664949	58665016	1	+	.	ID=g16189.t1.intron10;Parent=g16189.t1;
OW052038.1_Epicampocera_succincta_genome_assembly,_chromosome:_5	AUGUSTUS	CDS	58665017	58665308	1	+	1	ID=g16189.t1.CDS11;Parent=g16189.t1;
OW052038.1_Epicampocera_succincta_genome_assembly,_chromosome:_5	AUGUSTUS	exon	58665017	58665308	.	+	.	ID=g16189.t1.exon11;Parent=g16189.t1;
OW052038.1_Epicampocera_succincta_genome_assembly,_chromosome:_5	AUGUSTUS	stop_codon	58665306	58665308	.	+	0	ID=g16189.t1.stop1;Parent=g16189.t1;
OW052038.1_Epicampocera_succincta_genome_assembly,_chromosome:_5	AUGUSTUS	gene	58675385	58678255	.	+	.	ID=g16190;
OW052038.1_Epicampocera_succincta_genome_assembly,_chromosome:_5	AUGUSTUS	mRNA	58675385	58678255	0.8	+	.	ID=g16190.t1;Parent=g16190;
OW052038.1_Epicampocera_succincta_genome_assembly,_chromosome:_5	AUGUSTUS	start_codon	58675385	58675387	.	+	0	ID=g16190.t1.start1;Parent=g16190.t1;
OW052038.1_Epicampocera_succincta_genome_assembly,_chromosome:_5	AUGUSTUS	CDS	58675385	58675516	0.99	+	0	ID=g16190.t1.CDS1;Parent=g16190.t1;
OW052038.1_Epicampocera_succincta_genome_assembly,_chromosome:_5	AUGUSTUS	exon	58675385	58675516	.	+	.	ID=g16190.t1.exon1;Parent=g16190.t1;
OW052038.1_Epicampocera_succincta_genome_assembly,_chromosome:_5	AUGUSTUS	intron	58675517	58678069	0.8	+	.	ID=g16190.t1.intron1;Parent=g16190.t1;
OW052038.1_Epicampocera_succincta_genome_assembly,_chromosome:_5	AUGUSTUS	CDS	58678070	58678255	0.8	+	0	ID=g16190.t1.CDS2;Parent=g16190.t1;
OW052038.1_Epicampocera_succincta_genome_assembly,_chromosome:_5	AUGUSTUS	exon	58678070	58678255	.	+	.	ID=g16190.t1.exon2;Parent=g16190.t1;
OW052038.1_Epicampocera_succincta_genome_assembly,_chromosome:_5	AUGUSTUS	stop_codon	58678253	58678255	.	+	0	ID=g16190.t1.stop1;Parent=g16190.t1;
OW052038.1_Epicampocera_succincta_genome_assembly,_chromosome:_5	AUGUSTUS	gene	58699114	58699637	.	-	.	ID=g16191;
OW052038.1_Epicampocera_succincta_genome_assembly,_chromosome:_5	AUGUSTUS	mRNA	58699114	58699637	1	-	.	ID=g16191.t1;Parent=g16191;
OW052038.1_Epicampocera_succincta_genome_assembly,_chromosome:_5	AUGUSTUS	stop_codon	58699114	58699116	.	-	0	ID=g16191.t1.stop1;Parent=g16191.t1;
OW052038.1_Epicampocera_succincta_genome_assembly,_chromosome:_5	AUGUSTUS	CDS	58699114	58699325	1	-	2	ID=g16191.t1.CDS1;Parent=g16191.t1;
OW052038.1_Epicampocera_succincta_genome_assembly,_chromosome:_5	AUGUSTUS	exon	58699114	58699325	.	-	.	ID=g16191.t1.exon1;Parent=g16191.t1;
OW052038.1_Epicampocera_succincta_genome_assembly,_chromosome:_5	AUGUSTUS	intron	58699326	58699411	1	-	.	ID=g16191.t1.intron1;Parent=g16191.t1;
OW052038.1_Epicampocera_succincta_genome_assembly,_chromosome:_5	AUGUSTUS	CDS	58699412	58699637	1	-	0	ID=g16191.t1.CDS2;Parent=g16191.t1;
OW052038.1_Epicampocera_succincta_genome_assembly,_chromosome:_5	AUGUSTUS	exon	58699412	58699637	.	-	.	ID=g16191.t1.exon2;Parent=g16191.t1;
OW052038.1_Epicampocera_succincta_genome_assembly,_chromosome:_5	AUGUSTUS	start_codon	58699635	58699637	.	-	0	ID=g16191.t1.start1;Parent=g16191.t1;
OW052038.1_Epicampocera_succincta_genome_assembly,_chromosome:_5	AUGUSTUS	gene	58724080	58734485	.	+	.	ID=g16192;
OW052038.1_Epicampocera_succincta_genome_assembly,_chromosome:_5	AUGUSTUS	mRNA	58724080	58734485	1	+	.	ID=g16192.t1;Parent=g16192;
OW052038.1_Epicampocera_succincta_genome_assembly,_chromosome:_5	AUGUSTUS	start_codon	58724080	58724082	.	+	0	ID=g16192.t1.start1;Parent=g16192.t1;
OW052038.1_Epicampocera_succincta_genome_assembly,_chromosome:_5	AUGUSTUS	CDS	58724080	58724163	1	+	0	ID=g16192.t1.CDS1;Parent=g16192.t1;
OW052038.1_Epicampocera_succincta_genome_assembly,_chromosome:_5	AUGUSTUS	exon	58724080	58724163	.	+	.	ID=g16192.t1.exon1;Parent=g16192.t1;
OW052038.1_Epicampocera_succincta_genome_assembly,_chromosome:_5	AUGUSTUS	intron	58724164	58725083	1	+	.	ID=g16192.t1.intron1;Parent=g16192.t1;
OW052038.1_Epicampocera_succincta_genome_assembly,_chromosome:_5	AUGUSTUS	CDS	58725084	58725200	1	+	0	ID=g16192.t1.CDS2;Parent=g16192.t1;
OW052038.1_Epicampocera_succincta_genome_assembly,_chromosome:_5	AUGUSTUS	exon	58725084	58725200	.	+	.	ID=g16192.t1.exon2;Parent=g16192.t1;
OW052038.1_Epicampocera_succincta_genome_assembly,_chromosome:_5	AUGUSTUS	intron	58725201	58725289	1	+	.	ID=g16192.t1.intron2;Parent=g16192.t1;
OW052038.1_Epicampocera_succincta_genome_assembly,_chromosome:_5	AUGUSTUS	CDS	58725290	58725417	1	+	0	ID=g16192.t1.CDS3;Parent=g16192.t1;
OW052038.1_Epicampocera_succincta_genome_assembly,_chromosome:_5	AUGUSTUS	exon	58725290	58725417	.	+	.	ID=g16192.t1.exon3;Parent=g16192.t1;
OW052038.1_Epicampocera_succincta_genome_assembly,_chromosome:_5	AUGUSTUS	intron	58725418	58729462	1	+	.	ID=g16192.t1.intron3;Parent=g16192.t1;
OW052038.1_Epicampocera_succincta_genome_assembly,_chromosome:_5	AUGUSTUS	CDS	58729463	58729616	1	+	1	ID=g16192.t1.CDS4;Parent=g16192.t1;
OW052038.1_Epicampocera_succincta_genome_assembly,_chromosome:_5	AUGUSTUS	exon	58729463	58729616	.	+	.	ID=g16192.t1.exon4;Parent=g16192.t1;
OW052038.1_Epicampocera_succincta_genome_assembly,_chromosome:_5	AUGUSTUS	intron	58729617	58729719	1	+	.	ID=g16192.t1.intron4;Parent=g16192.t1;
OW052038.1_Epicampocera_succincta_genome_assembly,_chromosome:_5	AUGUSTUS	CDS	58729720	58729861	1	+	0	ID=g16192.t1.CDS5;Parent=g16192.t1;
OW052038.1_Epicampocera_succincta_genome_assembly,_chromosome:_5	AUGUSTUS	exon	58729720	58729861	.	+	.	ID=g16192.t1.exon5;Parent=g16192.t1;
OW052038.1_Epicampocera_succincta_genome_assembly,_chromosome:_5	AUGUSTUS	intron	58729862	58729942	1	+	.	ID=g16192.t1.intron5;Parent=g16192.t1;
OW052038.1_Epicampocera_succincta_genome_assembly,_chromosome:_5	AUGUSTUS	CDS	58729943	58730259	1	+	2	ID=g16192.t1.CDS6;Parent=g16192.t1;
OW052038.1_Epicampocera_succincta_genome_assembly,_chromosome:_5	AUGUSTUS	exon	58729943	58730259	.	+	.	ID=g16192.t1.exon6;Parent=g16192.t1;
OW052038.1_Epicampocera_succincta_genome_assembly,_chromosome:_5	AUGUSTUS	intron	58730260	58731149	1	+	.	ID=g16192.t1.intron6;Parent=g16192.t1;
OW052038.1_Epicampocera_succincta_genome_assembly,_chromosome:_5	AUGUSTUS	CDS	58731150	58731294	1	+	0	ID=g16192.t1.CDS7;Parent=g16192.t1;
OW052038.1_Epicampocera_succincta_genome_assembly,_chromosome:_5	AUGUSTUS	exon	58731150	58731294	.	+	.	ID=g16192.t1.exon7;Parent=g16192.t1;
OW052038.1_Epicampocera_succincta_genome_assembly,_chromosome:_5	AUGUSTUS	intron	58731295	58731777	1	+	.	ID=g16192.t1.intron7;Parent=g16192.t1;
OW052038.1_Epicampocera_succincta_genome_assembly,_chromosome:_5	AUGUSTUS	CDS	58731778	58732028	1	+	2	ID=g16192.t1.CDS8;Parent=g16192.t1;
OW052038.1_Epicampocera_succincta_genome_assembly,_chromosome:_5	AUGUSTUS	exon	58731778	58732028	.	+	.	ID=g16192.t1.exon8;Parent=g16192.t1;
OW052038.1_Epicampocera_succincta_genome_assembly,_chromosome:_5	AUGUSTUS	intron	58732029	58733105	1	+	.	ID=g16192.t1.intron8;Parent=g16192.t1;
OW052038.1_Epicampocera_succincta_genome_assembly,_chromosome:_5	AUGUSTUS	CDS	58733106	58733232	1	+	0	ID=g16192.t1.CDS9;Parent=g16192.t1;
OW052038.1_Epicampocera_succincta_genome_assembly,_chromosome:_5	AUGUSTUS	exon	58733106	58733232	.	+	.	ID=g16192.t1.exon9;Parent=g16192.t1;
OW052038.1_Epicampocera_succincta_genome_assembly,_chromosome:_5	AUGUSTUS	intron	58733233	58733317	1	+	.	ID=g16192.t1.intron9;Parent=g16192.t1;
OW052038.1_Epicampocera_succincta_genome_assembly,_chromosome:_5	AUGUSTUS	CDS	58733318	58733634	1	+	2	ID=g16192.t1.CDS10;Parent=g16192.t1;
OW052038.1_Epicampocera_succincta_genome_assembly,_chromosome:_5	AUGUSTUS	exon	58733318	58733634	.	+	.	ID=g16192.t1.exon10;Parent=g16192.t1;
OW052038.1_Epicampocera_succincta_genome_assembly,_chromosome:_5	AUGUSTUS	intron	58733635	58733701	1	+	.	ID=g16192.t1.intron10;Parent=g16192.t1;
OW052038.1_Epicampocera_succincta_genome_assembly,_chromosome:_5	AUGUSTUS	CDS	58733702	58733854	1	+	0	ID=g16192.t1.CDS11;Parent=g16192.t1;
OW052038.1_Epicampocera_succincta_genome_assembly,_chromosome:_5	AUGUSTUS	exon	58733702	58733854	.	+	.	ID=g16192.t1.exon11;Parent=g16192.t1;
OW052038.1_Epicampocera_succincta_genome_assembly,_chromosome:_5	AUGUSTUS	intron	58733855	58734284	1	+	.	ID=g16192.t1.intron11;Parent=g16192.t1;
OW052038.1_Epicampocera_succincta_genome_assembly,_chromosome:_5	AUGUSTUS	CDS	58734285	58734485	1	+	0	ID=g16192.t1.CDS12;Parent=g16192.t1;
OW052038.1_Epicampocera_succincta_genome_assembly,_chromosome:_5	AUGUSTUS	exon	58734285	58734485	.	+	.	ID=g16192.t1.exon12;Parent=g16192.t1;
OW052038.1_Epicampocera_succincta_genome_assembly,_chromosome:_5	AUGUSTUS	stop_codon	58734483	58734485	.	+	0	ID=g16192.t1.stop1;Parent=g16192.t1;
OW052038.1_Epicampocera_succincta_genome_assembly,_chromosome:_5	AUGUSTUS	gene	58747721	58752682	.	-	.	ID=g16193;
OW052038.1_Epicampocera_succincta_genome_assembly,_chromosome:_5	AUGUSTUS	mRNA	58747721	58752682	1	-	.	ID=g16193.t1;Parent=g16193;
OW052038.1_Epicampocera_succincta_genome_assembly,_chromosome:_5	AUGUSTUS	stop_codon	58747721	58747723	.	-	0	ID=g16193.t1.stop1;Parent=g16193.t1;
OW052038.1_Epicampocera_succincta_genome_assembly,_chromosome:_5	AUGUSTUS	CDS	58747721	58748511	1	-	2	ID=g16193.t1.CDS1;Parent=g16193.t1;
OW052038.1_Epicampocera_succincta_genome_assembly,_chromosome:_5	AUGUSTUS	exon	58747721	58748511	.	-	.	ID=g16193.t1.exon1;Parent=g16193.t1;
OW052038.1_Epicampocera_succincta_genome_assembly,_chromosome:_5	AUGUSTUS	intron	58748512	58749688	1	-	.	ID=g16193.t1.intron1;Parent=g16193.t1;
OW052038.1_Epicampocera_succincta_genome_assembly,_chromosome:_5	AUGUSTUS	CDS	58749689	58750497	1	-	1	ID=g16193.t1.CDS2;Parent=g16193.t1;
OW052038.1_Epicampocera_succincta_genome_assembly,_chromosome:_5	AUGUSTUS	exon	58749689	58750497	.	-	.	ID=g16193.t1.exon2;Parent=g16193.t1;
OW052038.1_Epicampocera_succincta_genome_assembly,_chromosome:_5	AUGUSTUS	intron	58750498	58750586	1	-	.	ID=g16193.t1.intron2;Parent=g16193.t1;
OW052038.1_Epicampocera_succincta_genome_assembly,_chromosome:_5	AUGUSTUS	CDS	58750587	58752682	1	-	0	ID=g16193.t1.CDS3;Parent=g16193.t1;
OW052038.1_Epicampocera_succincta_genome_assembly,_chromosome:_5	AUGUSTUS	exon	58750587	58752682	.	-	.	ID=g16193.t1.exon3;Parent=g16193.t1;
OW052038.1_Epicampocera_succincta_genome_assembly,_chromosome:_5	AUGUSTUS	start_codon	58752680	58752682	.	-	0	ID=g16193.t1.start1;Parent=g16193.t1;
OW052038.1_Epicampocera_succincta_genome_assembly,_chromosome:_5	AUGUSTUS	gene	58761844	58764409	.	+	.	ID=g16194;
OW052038.1_Epicampocera_succincta_genome_assembly,_chromosome:_5	AUGUSTUS	mRNA	58761844	58764409	1	+	.	ID=g16194.t1;Parent=g16194;
OW052038.1_Epicampocera_succincta_genome_assembly,_chromosome:_5	AUGUSTUS	start_codon	58761844	58761846	.	+	0	ID=g16194.t1.start1;Parent=g16194.t1;
OW052038.1_Epicampocera_succincta_genome_assembly,_chromosome:_5	AUGUSTUS	CDS	58761844	58762926	1	+	0	ID=g16194.t1.CDS1;Parent=g16194.t1;
OW052038.1_Epicampocera_succincta_genome_assembly,_chromosome:_5	AUGUSTUS	exon	58761844	58762926	.	+	.	ID=g16194.t1.exon1;Parent=g16194.t1;
OW052038.1_Epicampocera_succincta_genome_assembly,_chromosome:_5	AUGUSTUS	intron	58762927	58764310	1	+	.	ID=g16194.t1.intron1;Parent=g16194.t1;
OW052038.1_Epicampocera_succincta_genome_assembly,_chromosome:_5	AUGUSTUS	CDS	58764311	58764409	1	+	0	ID=g16194.t1.CDS2;Parent=g16194.t1;
OW052038.1_Epicampocera_succincta_genome_assembly,_chromosome:_5	AUGUSTUS	exon	58764311	58764409	.	+	.	ID=g16194.t1.exon2;Parent=g16194.t1;
OW052038.1_Epicampocera_succincta_genome_assembly,_chromosome:_5	AUGUSTUS	stop_codon	58764407	58764409	.	+	0	ID=g16194.t1.stop1;Parent=g16194.t1;
OW052038.1_Epicampocera_succincta_genome_assembly,_chromosome:_5	AUGUSTUS	gene	58840921	58857560	.	+	.	ID=g16195;
OW052038.1_Epicampocera_succincta_genome_assembly,_chromosome:_5	AUGUSTUS	mRNA	58840921	58857560	1	+	.	ID=g16195.t1;Parent=g16195;
OW052038.1_Epicampocera_succincta_genome_assembly,_chromosome:_5	AUGUSTUS	start_codon	58840921	58840923	.	+	0	ID=g16195.t1.start1;Parent=g16195.t1;
OW052038.1_Epicampocera_succincta_genome_assembly,_chromosome:_5	AUGUSTUS	CDS	58840921	58841010	1	+	0	ID=g16195.t1.CDS1;Parent=g16195.t1;
OW052038.1_Epicampocera_succincta_genome_assembly,_chromosome:_5	AUGUSTUS	exon	58840921	58841010	.	+	.	ID=g16195.t1.exon1;Parent=g16195.t1;
OW052038.1_Epicampocera_succincta_genome_assembly,_chromosome:_5	AUGUSTUS	intron	58841011	58843524	1	+	.	ID=g16195.t1.intron1;Parent=g16195.t1;
OW052038.1_Epicampocera_succincta_genome_assembly,_chromosome:_5	AUGUSTUS	CDS	58843525	58843633	1	+	0	ID=g16195.t1.CDS2;Parent=g16195.t1;
OW052038.1_Epicampocera_succincta_genome_assembly,_chromosome:_5	AUGUSTUS	exon	58843525	58843633	.	+	.	ID=g16195.t1.exon2;Parent=g16195.t1;
OW052038.1_Epicampocera_succincta_genome_assembly,_chromosome:_5	AUGUSTUS	intron	58843634	58857262	1	+	.	ID=g16195.t1.intron2;Parent=g16195.t1;
OW052038.1_Epicampocera_succincta_genome_assembly,_chromosome:_5	AUGUSTUS	CDS	58857263	58857427	1	+	2	ID=g16195.t1.CDS3;Parent=g16195.t1;
OW052038.1_Epicampocera_succincta_genome_assembly,_chromosome:_5	AUGUSTUS	exon	58857263	58857427	.	+	.	ID=g16195.t1.exon3;Parent=g16195.t1;
OW052038.1_Epicampocera_succincta_genome_assembly,_chromosome:_5	AUGUSTUS	intron	58857428	58857495	1	+	.	ID=g16195.t1.intron3;Parent=g16195.t1;
OW052038.1_Epicampocera_succincta_genome_assembly,_chromosome:_5	AUGUSTUS	CDS	58857496	58857560	1	+	2	ID=g16195.t1.CDS4;Parent=g16195.t1;
OW052038.1_Epicampocera_succincta_genome_assembly,_chromosome:_5	AUGUSTUS	exon	58857496	58857560	.	+	.	ID=g16195.t1.exon4;Parent=g16195.t1;
OW052038.1_Epicampocera_succincta_genome_assembly,_chromosome:_5	AUGUSTUS	stop_codon	58857558	58857560	.	+	0	ID=g16195.t1.stop1;Parent=g16195.t1;
OW052038.1_Epicampocera_succincta_genome_assembly,_chromosome:_5	AUGUSTUS	gene	58864171	58866177	.	+	.	ID=g16196;
OW052038.1_Epicampocera_succincta_genome_assembly,_chromosome:_5	AUGUSTUS	mRNA	58864171	58866177	1	+	.	ID=g16196.t1;Parent=g16196;
OW052038.1_Epicampocera_succincta_genome_assembly,_chromosome:_5	AUGUSTUS	start_codon	58864171	58864173	.	+	0	ID=g16196.t1.start1;Parent=g16196.t1;
OW052038.1_Epicampocera_succincta_genome_assembly,_chromosome:_5	AUGUSTUS	CDS	58864171	58864535	1	+	0	ID=g16196.t1.CDS1;Parent=g16196.t1;
OW052038.1_Epicampocera_succincta_genome_assembly,_chromosome:_5	AUGUSTUS	exon	58864171	58864535	.	+	.	ID=g16196.t1.exon1;Parent=g16196.t1;
OW052038.1_Epicampocera_succincta_genome_assembly,_chromosome:_5	AUGUSTUS	intron	58864536	58864777	1	+	.	ID=g16196.t1.intron1;Parent=g16196.t1;
OW052038.1_Epicampocera_succincta_genome_assembly,_chromosome:_5	AUGUSTUS	CDS	58864778	58865230	1	+	1	ID=g16196.t1.CDS2;Parent=g16196.t1;
OW052038.1_Epicampocera_succincta_genome_assembly,_chromosome:_5	AUGUSTUS	exon	58864778	58865230	.	+	.	ID=g16196.t1.exon2;Parent=g16196.t1;
OW052038.1_Epicampocera_succincta_genome_assembly,_chromosome:_5	AUGUSTUS	intron	58865231	58865542	1	+	.	ID=g16196.t1.intron2;Parent=g16196.t1;
OW052038.1_Epicampocera_succincta_genome_assembly,_chromosome:_5	AUGUSTUS	CDS	58865543	58865750	1	+	1	ID=g16196.t1.CDS3;Parent=g16196.t1;
OW052038.1_Epicampocera_succincta_genome_assembly,_chromosome:_5	AUGUSTUS	exon	58865543	58865750	.	+	.	ID=g16196.t1.exon3;Parent=g16196.t1;
OW052038.1_Epicampocera_succincta_genome_assembly,_chromosome:_5	AUGUSTUS	intron	58865751	58865814	1	+	.	ID=g16196.t1.intron3;Parent=g16196.t1;
OW052038.1_Epicampocera_succincta_genome_assembly,_chromosome:_5	AUGUSTUS	CDS	58865815	58866177	1	+	0	ID=g16196.t1.CDS4;Parent=g16196.t1;
OW052038.1_Epicampocera_succincta_genome_assembly,_chromosome:_5	AUGUSTUS	exon	58865815	58866177	.	+	.	ID=g16196.t1.exon4;Parent=g16196.t1;
OW052038.1_Epicampocera_succincta_genome_assembly,_chromosome:_5	AUGUSTUS	stop_codon	58866175	58866177	.	+	0	ID=g16196.t1.stop1;Parent=g16196.t1;
OW052038.1_Epicampocera_succincta_genome_assembly,_chromosome:_5	AUGUSTUS	gene	58866314	58867923	.	-	.	ID=g16197;
OW052038.1_Epicampocera_succincta_genome_assembly,_chromosome:_5	AUGUSTUS	mRNA	58866314	58867923	1	-	.	ID=g16197.t1;Parent=g16197;
OW052038.1_Epicampocera_succincta_genome_assembly,_chromosome:_5	AUGUSTUS	stop_codon	58866314	58866316	.	-	0	ID=g16197.t1.stop1;Parent=g16197.t1;
OW052038.1_Epicampocera_succincta_genome_assembly,_chromosome:_5	AUGUSTUS	CDS	58866314	58866391	1	-	0	ID=g16197.t1.CDS1;Parent=g16197.t1;
OW052038.1_Epicampocera_succincta_genome_assembly,_chromosome:_5	AUGUSTUS	exon	58866314	58866391	.	-	.	ID=g16197.t1.exon1;Parent=g16197.t1;
OW052038.1_Epicampocera_succincta_genome_assembly,_chromosome:_5	AUGUSTUS	intron	58866392	58866450	1	-	.	ID=g16197.t1.intron1;Parent=g16197.t1;
OW052038.1_Epicampocera_succincta_genome_assembly,_chromosome:_5	AUGUSTUS	CDS	58866451	58866722	1	-	2	ID=g16197.t1.CDS2;Parent=g16197.t1;
OW052038.1_Epicampocera_succincta_genome_assembly,_chromosome:_5	AUGUSTUS	exon	58866451	58866722	.	-	.	ID=g16197.t1.exon2;Parent=g16197.t1;
OW052038.1_Epicampocera_succincta_genome_assembly,_chromosome:_5	AUGUSTUS	intron	58866723	58866936	1	-	.	ID=g16197.t1.intron2;Parent=g16197.t1;
OW052038.1_Epicampocera_succincta_genome_assembly,_chromosome:_5	AUGUSTUS	CDS	58866937	58867219	1	-	0	ID=g16197.t1.CDS3;Parent=g16197.t1;
OW052038.1_Epicampocera_succincta_genome_assembly,_chromosome:_5	AUGUSTUS	exon	58866937	58867219	.	-	.	ID=g16197.t1.exon3;Parent=g16197.t1;
OW052038.1_Epicampocera_succincta_genome_assembly,_chromosome:_5	AUGUSTUS	intron	58867220	58867276	1	-	.	ID=g16197.t1.intron3;Parent=g16197.t1;
OW052038.1_Epicampocera_succincta_genome_assembly,_chromosome:_5	AUGUSTUS	CDS	58867277	58867603	1	-	0	ID=g16197.t1.CDS4;Parent=g16197.t1;
OW052038.1_Epicampocera_succincta_genome_assembly,_chromosome:_5	AUGUSTUS	exon	58867277	58867603	.	-	.	ID=g16197.t1.exon4;Parent=g16197.t1;
OW052038.1_Epicampocera_succincta_genome_assembly,_chromosome:_5	AUGUSTUS	intron	58867604	58867764	1	-	.	ID=g16197.t1.intron4;Parent=g16197.t1;
OW052038.1_Epicampocera_succincta_genome_assembly,_chromosome:_5	AUGUSTUS	CDS	58867765	58867923	1	-	0	ID=g16197.t1.CDS5;Parent=g16197.t1;
OW052038.1_Epicampocera_succincta_genome_assembly,_chromosome:_5	AUGUSTUS	exon	58867765	58867923	.	-	.	ID=g16197.t1.exon5;Parent=g16197.t1;
OW052038.1_Epicampocera_succincta_genome_assembly,_chromosome:_5	AUGUSTUS	start_codon	58867921	58867923	.	-	0	ID=g16197.t1.start1;Parent=g16197.t1;
OW052038.1_Epicampocera_succincta_genome_assembly,_chromosome:_5	AUGUSTUS	gene	58868840	58886028	.	+	.	ID=g16198;
OW052038.1_Epicampocera_succincta_genome_assembly,_chromosome:_5	AUGUSTUS	mRNA	58868840	58886028	1	+	.	ID=g16198.t1;Parent=g16198;
OW052038.1_Epicampocera_succincta_genome_assembly,_chromosome:_5	AUGUSTUS	start_codon	58868840	58868842	.	+	0	ID=g16198.t1.start1;Parent=g16198.t1;
OW052038.1_Epicampocera_succincta_genome_assembly,_chromosome:_5	AUGUSTUS	CDS	58868840	58869500	1	+	0	ID=g16198.t1.CDS1;Parent=g16198.t1;
OW052038.1_Epicampocera_succincta_genome_assembly,_chromosome:_5	AUGUSTUS	exon	58868840	58869500	.	+	.	ID=g16198.t1.exon1;Parent=g16198.t1;
OW052038.1_Epicampocera_succincta_genome_assembly,_chromosome:_5	AUGUSTUS	intron	58869501	58869663	1	+	.	ID=g16198.t1.intron1;Parent=g16198.t1;
OW052038.1_Epicampocera_succincta_genome_assembly,_chromosome:_5	AUGUSTUS	CDS	58869664	58869771	1	+	2	ID=g16198.t1.CDS2;Parent=g16198.t1;
OW052038.1_Epicampocera_succincta_genome_assembly,_chromosome:_5	AUGUSTUS	exon	58869664	58869771	.	+	.	ID=g16198.t1.exon2;Parent=g16198.t1;
OW052038.1_Epicampocera_succincta_genome_assembly,_chromosome:_5	AUGUSTUS	intron	58869772	58870128	1	+	.	ID=g16198.t1.intron2;Parent=g16198.t1;
OW052038.1_Epicampocera_succincta_genome_assembly,_chromosome:_5	AUGUSTUS	CDS	58870129	58870273	1	+	2	ID=g16198.t1.CDS3;Parent=g16198.t1;
OW052038.1_Epicampocera_succincta_genome_assembly,_chromosome:_5	AUGUSTUS	exon	58870129	58870273	.	+	.	ID=g16198.t1.exon3;Parent=g16198.t1;
OW052038.1_Epicampocera_succincta_genome_assembly,_chromosome:_5	AUGUSTUS	intron	58870274	58870353	1	+	.	ID=g16198.t1.intron3;Parent=g16198.t1;
OW052038.1_Epicampocera_succincta_genome_assembly,_chromosome:_5	AUGUSTUS	CDS	58870354	58870599	1	+	1	ID=g16198.t1.CDS4;Parent=g16198.t1;
OW052038.1_Epicampocera_succincta_genome_assembly,_chromosome:_5	AUGUSTUS	exon	58870354	58870599	.	+	.	ID=g16198.t1.exon4;Parent=g16198.t1;
OW052038.1_Epicampocera_succincta_genome_assembly,_chromosome:_5	AUGUSTUS	intron	58870600	58870914	1	+	.	ID=g16198.t1.intron4;Parent=g16198.t1;
OW052038.1_Epicampocera_succincta_genome_assembly,_chromosome:_5	AUGUSTUS	CDS	58870915	58871019	1	+	1	ID=g16198.t1.CDS5;Parent=g16198.t1;
OW052038.1_Epicampocera_succincta_genome_assembly,_chromosome:_5	AUGUSTUS	exon	58870915	58871019	.	+	.	ID=g16198.t1.exon5;Parent=g16198.t1;
OW052038.1_Epicampocera_succincta_genome_assembly,_chromosome:_5	AUGUSTUS	intron	58871020	58871077	1	+	.	ID=g16198.t1.intron5;Parent=g16198.t1;
OW052038.1_Epicampocera_succincta_genome_assembly,_chromosome:_5	AUGUSTUS	CDS	58871078	58871173	1	+	1	ID=g16198.t1.CDS6;Parent=g16198.t1;
OW052038.1_Epicampocera_succincta_genome_assembly,_chromosome:_5	AUGUSTUS	exon	58871078	58871173	.	+	.	ID=g16198.t1.exon6;Parent=g16198.t1;
OW052038.1_Epicampocera_succincta_genome_assembly,_chromosome:_5	AUGUSTUS	intron	58871174	58871233	1	+	.	ID=g16198.t1.intron6;Parent=g16198.t1;
OW052038.1_Epicampocera_succincta_genome_assembly,_chromosome:_5	AUGUSTUS	CDS	58871234	58871364	1	+	1	ID=g16198.t1.CDS7;Parent=g16198.t1;
OW052038.1_Epicampocera_succincta_genome_assembly,_chromosome:_5	AUGUSTUS	exon	58871234	58871364	.	+	.	ID=g16198.t1.exon7;Parent=g16198.t1;
OW052038.1_Epicampocera_succincta_genome_assembly,_chromosome:_5	AUGUSTUS	intron	58871365	58871435	1	+	.	ID=g16198.t1.intron7;Parent=g16198.t1;
OW052038.1_Epicampocera_succincta_genome_assembly,_chromosome:_5	AUGUSTUS	CDS	58871436	58871610	1	+	2	ID=g16198.t1.CDS8;Parent=g16198.t1;
OW052038.1_Epicampocera_succincta_genome_assembly,_chromosome:_5	AUGUSTUS	exon	58871436	58871610	.	+	.	ID=g16198.t1.exon8;Parent=g16198.t1;
OW052038.1_Epicampocera_succincta_genome_assembly,_chromosome:_5	AUGUSTUS	intron	58871611	58871796	1	+	.	ID=g16198.t1.intron8;Parent=g16198.t1;
OW052038.1_Epicampocera_succincta_genome_assembly,_chromosome:_5	AUGUSTUS	CDS	58871797	58872196	1	+	1	ID=g16198.t1.CDS9;Parent=g16198.t1;
OW052038.1_Epicampocera_succincta_genome_assembly,_chromosome:_5	AUGUSTUS	exon	58871797	58872196	.	+	.	ID=g16198.t1.exon9;Parent=g16198.t1;
OW052038.1_Epicampocera_succincta_genome_assembly,_chromosome:_5	AUGUSTUS	intron	58872197	58872250	1	+	.	ID=g16198.t1.intron9;Parent=g16198.t1;
OW052038.1_Epicampocera_succincta_genome_assembly,_chromosome:_5	AUGUSTUS	CDS	58872251	58872364	1	+	0	ID=g16198.t1.CDS10;Parent=g16198.t1;
OW052038.1_Epicampocera_succincta_genome_assembly,_chromosome:_5	AUGUSTUS	exon	58872251	58872364	.	+	.	ID=g16198.t1.exon10;Parent=g16198.t1;
OW052038.1_Epicampocera_succincta_genome_assembly,_chromosome:_5	AUGUSTUS	intron	58872365	58872513	1	+	.	ID=g16198.t1.intron10;Parent=g16198.t1;
OW052038.1_Epicampocera_succincta_genome_assembly,_chromosome:_5	AUGUSTUS	CDS	58872514	58872813	1	+	0	ID=g16198.t1.CDS11;Parent=g16198.t1;
OW052038.1_Epicampocera_succincta_genome_assembly,_chromosome:_5	AUGUSTUS	exon	58872514	58872813	.	+	.	ID=g16198.t1.exon11;Parent=g16198.t1;
OW052038.1_Epicampocera_succincta_genome_assembly,_chromosome:_5	AUGUSTUS	intron	58872814	58872866	1	+	.	ID=g16198.t1.intron11;Parent=g16198.t1;
OW052038.1_Epicampocera_succincta_genome_assembly,_chromosome:_5	AUGUSTUS	CDS	58872867	58873254	1	+	0	ID=g16198.t1.CDS12;Parent=g16198.t1;
OW052038.1_Epicampocera_succincta_genome_assembly,_chromosome:_5	AUGUSTUS	exon	58872867	58873254	.	+	.	ID=g16198.t1.exon12;Parent=g16198.t1;
OW052038.1_Epicampocera_succincta_genome_assembly,_chromosome:_5	AUGUSTUS	intron	58873255	58873334	1	+	.	ID=g16198.t1.intron12;Parent=g16198.t1;
OW052038.1_Epicampocera_succincta_genome_assembly,_chromosome:_5	AUGUSTUS	CDS	58873335	58873611	1	+	2	ID=g16198.t1.CDS13;Parent=g16198.t1;
OW052038.1_Epicampocera_succincta_genome_assembly,_chromosome:_5	AUGUSTUS	exon	58873335	58873611	.	+	.	ID=g16198.t1.exon13;Parent=g16198.t1;
OW052038.1_Epicampocera_succincta_genome_assembly,_chromosome:_5	AUGUSTUS	intron	58873612	58873670	1	+	.	ID=g16198.t1.intron13;Parent=g16198.t1;
OW052038.1_Epicampocera_succincta_genome_assembly,_chromosome:_5	AUGUSTUS	CDS	58873671	58874285	1	+	1	ID=g16198.t1.CDS14;Parent=g16198.t1;
OW052038.1_Epicampocera_succincta_genome_assembly,_chromosome:_5	AUGUSTUS	exon	58873671	58874285	.	+	.	ID=g16198.t1.exon14;Parent=g16198.t1;
OW052038.1_Epicampocera_succincta_genome_assembly,_chromosome:_5	AUGUSTUS	intron	58874286	58874426	1	+	.	ID=g16198.t1.intron14;Parent=g16198.t1;
OW052038.1_Epicampocera_succincta_genome_assembly,_chromosome:_5	AUGUSTUS	CDS	58874427	58874879	1	+	1	ID=g16198.t1.CDS15;Parent=g16198.t1;
OW052038.1_Epicampocera_succincta_genome_assembly,_chromosome:_5	AUGUSTUS	exon	58874427	58874879	.	+	.	ID=g16198.t1.exon15;Parent=g16198.t1;
OW052038.1_Epicampocera_succincta_genome_assembly,_chromosome:_5	AUGUSTUS	intron	58874880	58875067	1	+	.	ID=g16198.t1.intron15;Parent=g16198.t1;
OW052038.1_Epicampocera_succincta_genome_assembly,_chromosome:_5	AUGUSTUS	CDS	58875068	58875891	1	+	1	ID=g16198.t1.CDS16;Parent=g16198.t1;
OW052038.1_Epicampocera_succincta_genome_assembly,_chromosome:_5	AUGUSTUS	exon	58875068	58875891	.	+	.	ID=g16198.t1.exon16;Parent=g16198.t1;
OW052038.1_Epicampocera_succincta_genome_assembly,_chromosome:_5	AUGUSTUS	intron	58875892	58875946	1	+	.	ID=g16198.t1.intron16;Parent=g16198.t1;
OW052038.1_Epicampocera_succincta_genome_assembly,_chromosome:_5	AUGUSTUS	CDS	58875947	58876541	1	+	2	ID=g16198.t1.CDS17;Parent=g16198.t1;
OW052038.1_Epicampocera_succincta_genome_assembly,_chromosome:_5	AUGUSTUS	exon	58875947	58876541	.	+	.	ID=g16198.t1.exon17;Parent=g16198.t1;
OW052038.1_Epicampocera_succincta_genome_assembly,_chromosome:_5	AUGUSTUS	intron	58876542	58876606	1	+	.	ID=g16198.t1.intron17;Parent=g16198.t1;
OW052038.1_Epicampocera_succincta_genome_assembly,_chromosome:_5	AUGUSTUS	CDS	58876607	58876759	1	+	1	ID=g16198.t1.CDS18;Parent=g16198.t1;
OW052038.1_Epicampocera_succincta_genome_assembly,_chromosome:_5	AUGUSTUS	exon	58876607	58876759	.	+	.	ID=g16198.t1.exon18;Parent=g16198.t1;
OW052038.1_Epicampocera_succincta_genome_assembly,_chromosome:_5	AUGUSTUS	intron	58876760	58877177	1	+	.	ID=g16198.t1.intron18;Parent=g16198.t1;
OW052038.1_Epicampocera_succincta_genome_assembly,_chromosome:_5	AUGUSTUS	CDS	58877178	58877489	1	+	1	ID=g16198.t1.CDS19;Parent=g16198.t1;
OW052038.1_Epicampocera_succincta_genome_assembly,_chromosome:_5	AUGUSTUS	exon	58877178	58877489	.	+	.	ID=g16198.t1.exon19;Parent=g16198.t1;
OW052038.1_Epicampocera_succincta_genome_assembly,_chromosome:_5	AUGUSTUS	intron	58877490	58877557	1	+	.	ID=g16198.t1.intron19;Parent=g16198.t1;
OW052038.1_Epicampocera_succincta_genome_assembly,_chromosome:_5	AUGUSTUS	CDS	58877558	58877764	1	+	1	ID=g16198.t1.CDS20;Parent=g16198.t1;
OW052038.1_Epicampocera_succincta_genome_assembly,_chromosome:_5	AUGUSTUS	exon	58877558	58877764	.	+	.	ID=g16198.t1.exon20;Parent=g16198.t1;
OW052038.1_Epicampocera_succincta_genome_assembly,_chromosome:_5	AUGUSTUS	intron	58877765	58877842	1	+	.	ID=g16198.t1.intron20;Parent=g16198.t1;
OW052038.1_Epicampocera_succincta_genome_assembly,_chromosome:_5	AUGUSTUS	CDS	58877843	58878560	1	+	1	ID=g16198.t1.CDS21;Parent=g16198.t1;
OW052038.1_Epicampocera_succincta_genome_assembly,_chromosome:_5	AUGUSTUS	exon	58877843	58878560	.	+	.	ID=g16198.t1.exon21;Parent=g16198.t1;
OW052038.1_Epicampocera_succincta_genome_assembly,_chromosome:_5	AUGUSTUS	intron	58878561	58878638	1	+	.	ID=g16198.t1.intron21;Parent=g16198.t1;
OW052038.1_Epicampocera_succincta_genome_assembly,_chromosome:_5	AUGUSTUS	CDS	58878639	58878815	1	+	0	ID=g16198.t1.CDS22;Parent=g16198.t1;
OW052038.1_Epicampocera_succincta_genome_assembly,_chromosome:_5	AUGUSTUS	exon	58878639	58878815	.	+	.	ID=g16198.t1.exon22;Parent=g16198.t1;
OW052038.1_Epicampocera_succincta_genome_assembly,_chromosome:_5	AUGUSTUS	intron	58878816	58878874	1	+	.	ID=g16198.t1.intron22;Parent=g16198.t1;
OW052038.1_Epicampocera_succincta_genome_assembly,_chromosome:_5	AUGUSTUS	CDS	58878875	58879141	1	+	0	ID=g16198.t1.CDS23;Parent=g16198.t1;
OW052038.1_Epicampocera_succincta_genome_assembly,_chromosome:_5	AUGUSTUS	exon	58878875	58879141	.	+	.	ID=g16198.t1.exon23;Parent=g16198.t1;
OW052038.1_Epicampocera_succincta_genome_assembly,_chromosome:_5	AUGUSTUS	intron	58879142	58879204	1	+	.	ID=g16198.t1.intron23;Parent=g16198.t1;
OW052038.1_Epicampocera_succincta_genome_assembly,_chromosome:_5	AUGUSTUS	CDS	58879205	58879390	1	+	0	ID=g16198.t1.CDS24;Parent=g16198.t1;
OW052038.1_Epicampocera_succincta_genome_assembly,_chromosome:_5	AUGUSTUS	exon	58879205	58879390	.	+	.	ID=g16198.t1.exon24;Parent=g16198.t1;
OW052038.1_Epicampocera_succincta_genome_assembly,_chromosome:_5	AUGUSTUS	intron	58879391	58879450	1	+	.	ID=g16198.t1.intron24;Parent=g16198.t1;
OW052038.1_Epicampocera_succincta_genome_assembly,_chromosome:_5	AUGUSTUS	CDS	58879451	58879800	1	+	0	ID=g16198.t1.CDS25;Parent=g16198.t1;
OW052038.1_Epicampocera_succincta_genome_assembly,_chromosome:_5	AUGUSTUS	exon	58879451	58879800	.	+	.	ID=g16198.t1.exon25;Parent=g16198.t1;
OW052038.1_Epicampocera_succincta_genome_assembly,_chromosome:_5	AUGUSTUS	intron	58879801	58879955	1	+	.	ID=g16198.t1.intron25;Parent=g16198.t1;
OW052038.1_Epicampocera_succincta_genome_assembly,_chromosome:_5	AUGUSTUS	CDS	58879956	58880097	1	+	1	ID=g16198.t1.CDS26;Parent=g16198.t1;
OW052038.1_Epicampocera_succincta_genome_assembly,_chromosome:_5	AUGUSTUS	exon	58879956	58880097	.	+	.	ID=g16198.t1.exon26;Parent=g16198.t1;
OW052038.1_Epicampocera_succincta_genome_assembly,_chromosome:_5	AUGUSTUS	intron	58880098	58880438	1	+	.	ID=g16198.t1.intron26;Parent=g16198.t1;
OW052038.1_Epicampocera_succincta_genome_assembly,_chromosome:_5	AUGUSTUS	CDS	58880439	58880780	1	+	0	ID=g16198.t1.CDS27;Parent=g16198.t1;
OW052038.1_Epicampocera_succincta_genome_assembly,_chromosome:_5	AUGUSTUS	exon	58880439	58880780	.	+	.	ID=g16198.t1.exon27;Parent=g16198.t1;
OW052038.1_Epicampocera_succincta_genome_assembly,_chromosome:_5	AUGUSTUS	intron	58880781	58880835	1	+	.	ID=g16198.t1.intron27;Parent=g16198.t1;
OW052038.1_Epicampocera_succincta_genome_assembly,_chromosome:_5	AUGUSTUS	CDS	58880836	58881497	1	+	0	ID=g16198.t1.CDS28;Parent=g16198.t1;
OW052038.1_Epicampocera_succincta_genome_assembly,_chromosome:_5	AUGUSTUS	exon	58880836	58881497	.	+	.	ID=g16198.t1.exon28;Parent=g16198.t1;
OW052038.1_Epicampocera_succincta_genome_assembly,_chromosome:_5	AUGUSTUS	intron	58881498	58882104	1	+	.	ID=g16198.t1.intron28;Parent=g16198.t1;
OW052038.1_Epicampocera_succincta_genome_assembly,_chromosome:_5	AUGUSTUS	CDS	58882105	58882285	1	+	1	ID=g16198.t1.CDS29;Parent=g16198.t1;
OW052038.1_Epicampocera_succincta_genome_assembly,_chromosome:_5	AUGUSTUS	exon	58882105	58882285	.	+	.	ID=g16198.t1.exon29;Parent=g16198.t1;
OW052038.1_Epicampocera_succincta_genome_assembly,_chromosome:_5	AUGUSTUS	intron	58882286	58882342	1	+	.	ID=g16198.t1.intron29;Parent=g16198.t1;
OW052038.1_Epicampocera_succincta_genome_assembly,_chromosome:_5	AUGUSTUS	CDS	58882343	58882900	1	+	0	ID=g16198.t1.CDS30;Parent=g16198.t1;
OW052038.1_Epicampocera_succincta_genome_assembly,_chromosome:_5	AUGUSTUS	exon	58882343	58882900	.	+	.	ID=g16198.t1.exon30;Parent=g16198.t1;
OW052038.1_Epicampocera_succincta_genome_assembly,_chromosome:_5	AUGUSTUS	intron	58882901	58882963	1	+	.	ID=g16198.t1.intron30;Parent=g16198.t1;
OW052038.1_Epicampocera_succincta_genome_assembly,_chromosome:_5	AUGUSTUS	CDS	58882964	58883157	1	+	0	ID=g16198.t1.CDS31;Parent=g16198.t1;
OW052038.1_Epicampocera_succincta_genome_assembly,_chromosome:_5	AUGUSTUS	exon	58882964	58883157	.	+	.	ID=g16198.t1.exon31;Parent=g16198.t1;
OW052038.1_Epicampocera_succincta_genome_assembly,_chromosome:_5	AUGUSTUS	intron	58883158	58883380	1	+	.	ID=g16198.t1.intron31;Parent=g16198.t1;
OW052038.1_Epicampocera_succincta_genome_assembly,_chromosome:_5	AUGUSTUS	CDS	58883381	58884449	1	+	1	ID=g16198.t1.CDS32;Parent=g16198.t1;
OW052038.1_Epicampocera_succincta_genome_assembly,_chromosome:_5	AUGUSTUS	exon	58883381	58884449	.	+	.	ID=g16198.t1.exon32;Parent=g16198.t1;
OW052038.1_Epicampocera_succincta_genome_assembly,_chromosome:_5	AUGUSTUS	intron	58884450	58885144	1	+	.	ID=g16198.t1.intron32;Parent=g16198.t1;
OW052038.1_Epicampocera_succincta_genome_assembly,_chromosome:_5	AUGUSTUS	CDS	58885145	58885615	1	+	0	ID=g16198.t1.CDS33;Parent=g16198.t1;
OW052038.1_Epicampocera_succincta_genome_assembly,_chromosome:_5	AUGUSTUS	exon	58885145	58885615	.	+	.	ID=g16198.t1.exon33;Parent=g16198.t1;
OW052038.1_Epicampocera_succincta_genome_assembly,_chromosome:_5	AUGUSTUS	intron	58885616	58885671	1	+	.	ID=g16198.t1.intron33;Parent=g16198.t1;
OW052038.1_Epicampocera_succincta_genome_assembly,_chromosome:_5	AUGUSTUS	CDS	58885672	58886028	1	+	0	ID=g16198.t1.CDS34;Parent=g16198.t1;
OW052038.1_Epicampocera_succincta_genome_assembly,_chromosome:_5	AUGUSTUS	exon	58885672	58886028	.	+	.	ID=g16198.t1.exon34;Parent=g16198.t1;
OW052038.1_Epicampocera_succincta_genome_assembly,_chromosome:_5	AUGUSTUS	stop_codon	58886026	58886028	.	+	0	ID=g16198.t1.stop1;Parent=g16198.t1;
OW052038.1_Epicampocera_succincta_genome_assembly,_chromosome:_5	GeneMark.hmm3	mRNA	58874608	58886028	.	+	.	ID=g16198.t2;Parent=g16198;
OW052038.1_Epicampocera_succincta_genome_assembly,_chromosome:_5	GeneMark.hmm3	start_codon	58874608	58874610	.	+	0	ID=g16198.t2.start1;Parent=g16198.t2;
OW052038.1_Epicampocera_succincta_genome_assembly,_chromosome:_5	GeneMark.hmm3	CDS	58874608	58874879	.	+	0	ID=g16198.t2.CDS1;Parent=g16198.t2;
OW052038.1_Epicampocera_succincta_genome_assembly,_chromosome:_5	GeneMark.hmm3	exon	58874608	58874879	0	+	.	ID=g16198.t2.exon1;Parent=g16198.t2;
OW052038.1_Epicampocera_succincta_genome_assembly,_chromosome:_5	GeneMark.hmm3	intron	58874880	58875067	.	+	1	ID=g16198.t2.intron1;Parent=g16198.t2;
OW052038.1_Epicampocera_succincta_genome_assembly,_chromosome:_5	GeneMark.hmm3	CDS	58875068	58875891	.	+	1	ID=g16198.t2.CDS2;Parent=g16198.t2;
OW052038.1_Epicampocera_succincta_genome_assembly,_chromosome:_5	GeneMark.hmm3	exon	58875068	58875891	0	+	.	ID=g16198.t2.exon2;Parent=g16198.t2;
OW052038.1_Epicampocera_succincta_genome_assembly,_chromosome:_5	GeneMark.hmm3	intron	58875892	58875946	.	+	2	ID=g16198.t2.intron2;Parent=g16198.t2;
OW052038.1_Epicampocera_succincta_genome_assembly,_chromosome:_5	GeneMark.hmm3	CDS	58875947	58876541	.	+	2	ID=g16198.t2.CDS3;Parent=g16198.t2;
OW052038.1_Epicampocera_succincta_genome_assembly,_chromosome:_5	GeneMark.hmm3	exon	58875947	58876541	0	+	.	ID=g16198.t2.exon3;Parent=g16198.t2;
OW052038.1_Epicampocera_succincta_genome_assembly,_chromosome:_5	GeneMark.hmm3	intron	58876542	58876606	.	+	1	ID=g16198.t2.intron3;Parent=g16198.t2;
OW052038.1_Epicampocera_succincta_genome_assembly,_chromosome:_5	GeneMark.hmm3	CDS	58876607	58876759	.	+	1	ID=g16198.t2.CDS4;Parent=g16198.t2;
OW052038.1_Epicampocera_succincta_genome_assembly,_chromosome:_5	GeneMark.hmm3	exon	58876607	58876759	0	+	.	ID=g16198.t2.exon4;Parent=g16198.t2;
OW052038.1_Epicampocera_succincta_genome_assembly,_chromosome:_5	GeneMark.hmm3	intron	58876760	58877177	.	+	1	ID=g16198.t2.intron4;Parent=g16198.t2;
OW052038.1_Epicampocera_succincta_genome_assembly,_chromosome:_5	GeneMark.hmm3	CDS	58877178	58877489	.	+	1	ID=g16198.t2.CDS5;Parent=g16198.t2;
OW052038.1_Epicampocera_succincta_genome_assembly,_chromosome:_5	GeneMark.hmm3	exon	58877178	58877489	0	+	.	ID=g16198.t2.exon5;Parent=g16198.t2;
OW052038.1_Epicampocera_succincta_genome_assembly,_chromosome:_5	GeneMark.hmm3	intron	58877490	58877557	.	+	1	ID=g16198.t2.intron5;Parent=g16198.t2;
OW052038.1_Epicampocera_succincta_genome_assembly,_chromosome:_5	GeneMark.hmm3	CDS	58877558	58877764	.	+	1	ID=g16198.t2.CDS6;Parent=g16198.t2;
OW052038.1_Epicampocera_succincta_genome_assembly,_chromosome:_5	GeneMark.hmm3	exon	58877558	58877764	0	+	.	ID=g16198.t2.exon6;Parent=g16198.t2;
OW052038.1_Epicampocera_succincta_genome_assembly,_chromosome:_5	GeneMark.hmm3	intron	58877765	58877842	.	+	1	ID=g16198.t2.intron6;Parent=g16198.t2;
OW052038.1_Epicampocera_succincta_genome_assembly,_chromosome:_5	GeneMark.hmm3	CDS	58877843	58878560	.	+	1	ID=g16198.t2.CDS7;Parent=g16198.t2;
OW052038.1_Epicampocera_succincta_genome_assembly,_chromosome:_5	GeneMark.hmm3	exon	58877843	58878560	0	+	.	ID=g16198.t2.exon7;Parent=g16198.t2;
OW052038.1_Epicampocera_succincta_genome_assembly,_chromosome:_5	GeneMark.hmm3	intron	58878561	58878638	.	+	0	ID=g16198.t2.intron7;Parent=g16198.t2;
OW052038.1_Epicampocera_succincta_genome_assembly,_chromosome:_5	GeneMark.hmm3	CDS	58878639	58878815	.	+	0	ID=g16198.t2.CDS8;Parent=g16198.t2;
OW052038.1_Epicampocera_succincta_genome_assembly,_chromosome:_5	GeneMark.hmm3	exon	58878639	58878815	0	+	.	ID=g16198.t2.exon8;Parent=g16198.t2;
OW052038.1_Epicampocera_succincta_genome_assembly,_chromosome:_5	GeneMark.hmm3	intron	58878816	58878874	.	+	0	ID=g16198.t2.intron8;Parent=g16198.t2;
OW052038.1_Epicampocera_succincta_genome_assembly,_chromosome:_5	GeneMark.hmm3	CDS	58878875	58879141	.	+	0	ID=g16198.t2.CDS9;Parent=g16198.t2;
OW052038.1_Epicampocera_succincta_genome_assembly,_chromosome:_5	GeneMark.hmm3	exon	58878875	58879141	0	+	.	ID=g16198.t2.exon9;Parent=g16198.t2;
OW052038.1_Epicampocera_succincta_genome_assembly,_chromosome:_5	GeneMark.hmm3	intron	58879142	58879204	.	+	0	ID=g16198.t2.intron9;Parent=g16198.t2;
OW052038.1_Epicampocera_succincta_genome_assembly,_chromosome:_5	GeneMark.hmm3	CDS	58879205	58879390	.	+	0	ID=g16198.t2.CDS10;Parent=g16198.t2;
OW052038.1_Epicampocera_succincta_genome_assembly,_chromosome:_5	GeneMark.hmm3	exon	58879205	58879390	0	+	.	ID=g16198.t2.exon10;Parent=g16198.t2;
OW052038.1_Epicampocera_succincta_genome_assembly,_chromosome:_5	GeneMark.hmm3	intron	58879391	58879450	.	+	0	ID=g16198.t2.intron10;Parent=g16198.t2;
OW052038.1_Epicampocera_succincta_genome_assembly,_chromosome:_5	GeneMark.hmm3	CDS	58879451	58879800	.	+	0	ID=g16198.t2.CDS11;Parent=g16198.t2;
OW052038.1_Epicampocera_succincta_genome_assembly,_chromosome:_5	GeneMark.hmm3	exon	58879451	58879800	0	+	.	ID=g16198.t2.exon11;Parent=g16198.t2;
OW052038.1_Epicampocera_succincta_genome_assembly,_chromosome:_5	GeneMark.hmm3	intron	58879801	58879955	.	+	1	ID=g16198.t2.intron11;Parent=g16198.t2;
OW052038.1_Epicampocera_succincta_genome_assembly,_chromosome:_5	GeneMark.hmm3	CDS	58879956	58880097	.	+	1	ID=g16198.t2.CDS12;Parent=g16198.t2;
OW052038.1_Epicampocera_succincta_genome_assembly,_chromosome:_5	GeneMark.hmm3	exon	58879956	58880097	0	+	.	ID=g16198.t2.exon12;Parent=g16198.t2;
OW052038.1_Epicampocera_succincta_genome_assembly,_chromosome:_5	GeneMark.hmm3	intron	58880098	58880438	.	+	0	ID=g16198.t2.intron12;Parent=g16198.t2;
OW052038.1_Epicampocera_succincta_genome_assembly,_chromosome:_5	GeneMark.hmm3	CDS	58880439	58880780	.	+	0	ID=g16198.t2.CDS13;Parent=g16198.t2;
OW052038.1_Epicampocera_succincta_genome_assembly,_chromosome:_5	GeneMark.hmm3	exon	58880439	58880780	0	+	.	ID=g16198.t2.exon13;Parent=g16198.t2;
OW052038.1_Epicampocera_succincta_genome_assembly,_chromosome:_5	GeneMark.hmm3	intron	58880781	58880835	.	+	0	ID=g16198.t2.intron13;Parent=g16198.t2;
OW052038.1_Epicampocera_succincta_genome_assembly,_chromosome:_5	GeneMark.hmm3	CDS	58880836	58881497	.	+	0	ID=g16198.t2.CDS14;Parent=g16198.t2;
OW052038.1_Epicampocera_succincta_genome_assembly,_chromosome:_5	GeneMark.hmm3	exon	58880836	58881497	0	+	.	ID=g16198.t2.exon14;Parent=g16198.t2;
OW052038.1_Epicampocera_succincta_genome_assembly,_chromosome:_5	GeneMark.hmm3	intron	58881498	58882104	.	+	1	ID=g16198.t2.intron14;Parent=g16198.t2;
OW052038.1_Epicampocera_succincta_genome_assembly,_chromosome:_5	GeneMark.hmm3	CDS	58882105	58882285	.	+	1	ID=g16198.t2.CDS15;Parent=g16198.t2;
OW052038.1_Epicampocera_succincta_genome_assembly,_chromosome:_5	GeneMark.hmm3	exon	58882105	58882285	0	+	.	ID=g16198.t2.exon15;Parent=g16198.t2;
OW052038.1_Epicampocera_succincta_genome_assembly,_chromosome:_5	GeneMark.hmm3	intron	58882286	58882342	.	+	0	ID=g16198.t2.intron15;Parent=g16198.t2;
OW052038.1_Epicampocera_succincta_genome_assembly,_chromosome:_5	GeneMark.hmm3	CDS	58882343	58882900	.	+	0	ID=g16198.t2.CDS16;Parent=g16198.t2;
OW052038.1_Epicampocera_succincta_genome_assembly,_chromosome:_5	GeneMark.hmm3	exon	58882343	58882900	0	+	.	ID=g16198.t2.exon16;Parent=g16198.t2;
OW052038.1_Epicampocera_succincta_genome_assembly,_chromosome:_5	GeneMark.hmm3	intron	58882901	58882963	.	+	0	ID=g16198.t2.intron16;Parent=g16198.t2;
OW052038.1_Epicampocera_succincta_genome_assembly,_chromosome:_5	GeneMark.hmm3	CDS	58882964	58883157	.	+	0	ID=g16198.t2.CDS17;Parent=g16198.t2;
OW052038.1_Epicampocera_succincta_genome_assembly,_chromosome:_5	GeneMark.hmm3	exon	58882964	58883157	0	+	.	ID=g16198.t2.exon17;Parent=g16198.t2;
OW052038.1_Epicampocera_succincta_genome_assembly,_chromosome:_5	GeneMark.hmm3	intron	58883158	58883380	.	+	1	ID=g16198.t2.intron17;Parent=g16198.t2;
OW052038.1_Epicampocera_succincta_genome_assembly,_chromosome:_5	GeneMark.hmm3	CDS	58883381	58884449	.	+	1	ID=g16198.t2.CDS18;Parent=g16198.t2;
OW052038.1_Epicampocera_succincta_genome_assembly,_chromosome:_5	GeneMark.hmm3	exon	58883381	58884449	0	+	.	ID=g16198.t2.exon18;Parent=g16198.t2;
OW052038.1_Epicampocera_succincta_genome_assembly,_chromosome:_5	GeneMark.hmm3	intron	58884450	58885144	.	+	0	ID=g16198.t2.intron18;Parent=g16198.t2;
OW052038.1_Epicampocera_succincta_genome_assembly,_chromosome:_5	GeneMark.hmm3	CDS	58885145	58885615	.	+	0	ID=g16198.t2.CDS19;Parent=g16198.t2;
OW052038.1_Epicampocera_succincta_genome_assembly,_chromosome:_5	GeneMark.hmm3	exon	58885145	58885615	0	+	.	ID=g16198.t2.exon19;Parent=g16198.t2;
OW052038.1_Epicampocera_succincta_genome_assembly,_chromosome:_5	GeneMark.hmm3	intron	58885616	58885671	.	+	0	ID=g16198.t2.intron19;Parent=g16198.t2;
OW052038.1_Epicampocera_succincta_genome_assembly,_chromosome:_5	GeneMark.hmm3	CDS	58885672	58886028	.	+	0	ID=g16198.t2.CDS20;Parent=g16198.t2;
OW052038.1_Epicampocera_succincta_genome_assembly,_chromosome:_5	GeneMark.hmm3	exon	58885672	58886028	0	+	.	ID=g16198.t2.exon20;Parent=g16198.t2;
OW052038.1_Epicampocera_succincta_genome_assembly,_chromosome:_5	GeneMark.hmm3	stop_codon	58886026	58886028	.	+	0	ID=g16198.t2.stop1;Parent=g16198.t2;
OW052038.1_Epicampocera_succincta_genome_assembly,_chromosome:_5	AUGUSTUS	gene	58887876	58890486	.	-	.	ID=g16199;
OW052038.1_Epicampocera_succincta_genome_assembly,_chromosome:_5	AUGUSTUS	mRNA	58887876	58890486	1	-	.	ID=g16199.t1;Parent=g16199;
OW052038.1_Epicampocera_succincta_genome_assembly,_chromosome:_5	AUGUSTUS	stop_codon	58887876	58887878	.	-	0	ID=g16199.t1.stop1;Parent=g16199.t1;
OW052038.1_Epicampocera_succincta_genome_assembly,_chromosome:_5	AUGUSTUS	CDS	58887876	58888155	1	-	1	ID=g16199.t1.CDS1;Parent=g16199.t1;
OW052038.1_Epicampocera_succincta_genome_assembly,_chromosome:_5	AUGUSTUS	exon	58887876	58888155	.	-	.	ID=g16199.t1.exon1;Parent=g16199.t1;
OW052038.1_Epicampocera_succincta_genome_assembly,_chromosome:_5	AUGUSTUS	intron	58888156	58888225	1	-	.	ID=g16199.t1.intron1;Parent=g16199.t1;
OW052038.1_Epicampocera_succincta_genome_assembly,_chromosome:_5	AUGUSTUS	CDS	58888226	58888359	1	-	0	ID=g16199.t1.CDS2;Parent=g16199.t1;
OW052038.1_Epicampocera_succincta_genome_assembly,_chromosome:_5	AUGUSTUS	exon	58888226	58888359	.	-	.	ID=g16199.t1.exon2;Parent=g16199.t1;
OW052038.1_Epicampocera_succincta_genome_assembly,_chromosome:_5	AUGUSTUS	intron	58888360	58888419	1	-	.	ID=g16199.t1.intron2;Parent=g16199.t1;
OW052038.1_Epicampocera_succincta_genome_assembly,_chromosome:_5	AUGUSTUS	CDS	58888420	58888589	1	-	2	ID=g16199.t1.CDS3;Parent=g16199.t1;
OW052038.1_Epicampocera_succincta_genome_assembly,_chromosome:_5	AUGUSTUS	exon	58888420	58888589	.	-	.	ID=g16199.t1.exon3;Parent=g16199.t1;
OW052038.1_Epicampocera_succincta_genome_assembly,_chromosome:_5	AUGUSTUS	intron	58888590	58888654	1	-	.	ID=g16199.t1.intron3;Parent=g16199.t1;
OW052038.1_Epicampocera_succincta_genome_assembly,_chromosome:_5	AUGUSTUS	CDS	58888655	58888997	1	-	0	ID=g16199.t1.CDS4;Parent=g16199.t1;
OW052038.1_Epicampocera_succincta_genome_assembly,_chromosome:_5	AUGUSTUS	exon	58888655	58888997	.	-	.	ID=g16199.t1.exon4;Parent=g16199.t1;
OW052038.1_Epicampocera_succincta_genome_assembly,_chromosome:_5	AUGUSTUS	intron	58888998	58889069	1	-	.	ID=g16199.t1.intron4;Parent=g16199.t1;
OW052038.1_Epicampocera_succincta_genome_assembly,_chromosome:_5	AUGUSTUS	CDS	58889070	58889440	1	-	2	ID=g16199.t1.CDS5;Parent=g16199.t1;
OW052038.1_Epicampocera_succincta_genome_assembly,_chromosome:_5	AUGUSTUS	exon	58889070	58889440	.	-	.	ID=g16199.t1.exon5;Parent=g16199.t1;
OW052038.1_Epicampocera_succincta_genome_assembly,_chromosome:_5	AUGUSTUS	intron	58889441	58889660	1	-	.	ID=g16199.t1.intron5;Parent=g16199.t1;
OW052038.1_Epicampocera_succincta_genome_assembly,_chromosome:_5	AUGUSTUS	CDS	58889661	58890318	1	-	0	ID=g16199.t1.CDS6;Parent=g16199.t1;
OW052038.1_Epicampocera_succincta_genome_assembly,_chromosome:_5	AUGUSTUS	exon	58889661	58890318	.	-	.	ID=g16199.t1.exon6;Parent=g16199.t1;
OW052038.1_Epicampocera_succincta_genome_assembly,_chromosome:_5	AUGUSTUS	intron	58890319	58890417	1	-	.	ID=g16199.t1.intron6;Parent=g16199.t1;
OW052038.1_Epicampocera_succincta_genome_assembly,_chromosome:_5	AUGUSTUS	CDS	58890418	58890486	1	-	0	ID=g16199.t1.CDS7;Parent=g16199.t1;
OW052038.1_Epicampocera_succincta_genome_assembly,_chromosome:_5	AUGUSTUS	exon	58890418	58890486	.	-	.	ID=g16199.t1.exon7;Parent=g16199.t1;
OW052038.1_Epicampocera_succincta_genome_assembly,_chromosome:_5	AUGUSTUS	start_codon	58890484	58890486	.	-	0	ID=g16199.t1.start1;Parent=g16199.t1;
OW052038.1_Epicampocera_succincta_genome_assembly,_chromosome:_5	AUGUSTUS	gene	58895916	58899149	.	-	.	ID=g16200;
OW052038.1_Epicampocera_succincta_genome_assembly,_chromosome:_5	AUGUSTUS	mRNA	58895916	58899149	1	-	.	ID=g16200.t1;Parent=g16200;
OW052038.1_Epicampocera_succincta_genome_assembly,_chromosome:_5	AUGUSTUS	stop_codon	58895916	58895918	.	-	0	ID=g16200.t1.stop1;Parent=g16200.t1;
OW052038.1_Epicampocera_succincta_genome_assembly,_chromosome:_5	AUGUSTUS	CDS	58895916	58897065	1	-	1	ID=g16200.t1.CDS1;Parent=g16200.t1;
OW052038.1_Epicampocera_succincta_genome_assembly,_chromosome:_5	AUGUSTUS	exon	58895916	58897065	.	-	.	ID=g16200.t1.exon1;Parent=g16200.t1;
OW052038.1_Epicampocera_succincta_genome_assembly,_chromosome:_5	AUGUSTUS	intron	58897066	58897129	1	-	.	ID=g16200.t1.intron1;Parent=g16200.t1;
OW052038.1_Epicampocera_succincta_genome_assembly,_chromosome:_5	AUGUSTUS	CDS	58897130	58897459	1	-	1	ID=g16200.t1.CDS2;Parent=g16200.t1;
OW052038.1_Epicampocera_succincta_genome_assembly,_chromosome:_5	AUGUSTUS	exon	58897130	58897459	.	-	.	ID=g16200.t1.exon2;Parent=g16200.t1;
OW052038.1_Epicampocera_succincta_genome_assembly,_chromosome:_5	AUGUSTUS	intron	58897460	58897520	1	-	.	ID=g16200.t1.intron2;Parent=g16200.t1;
OW052038.1_Epicampocera_succincta_genome_assembly,_chromosome:_5	AUGUSTUS	CDS	58897521	58897891	1	-	0	ID=g16200.t1.CDS3;Parent=g16200.t1;
OW052038.1_Epicampocera_succincta_genome_assembly,_chromosome:_5	AUGUSTUS	exon	58897521	58897891	.	-	.	ID=g16200.t1.exon3;Parent=g16200.t1;
OW052038.1_Epicampocera_succincta_genome_assembly,_chromosome:_5	AUGUSTUS	intron	58897892	58898901	1	-	.	ID=g16200.t1.intron3;Parent=g16200.t1;
OW052038.1_Epicampocera_succincta_genome_assembly,_chromosome:_5	AUGUSTUS	CDS	58898902	58899039	1	-	0	ID=g16200.t1.CDS4;Parent=g16200.t1;
OW052038.1_Epicampocera_succincta_genome_assembly,_chromosome:_5	AUGUSTUS	exon	58898902	58899039	.	-	.	ID=g16200.t1.exon4;Parent=g16200.t1;
OW052038.1_Epicampocera_succincta_genome_assembly,_chromosome:_5	AUGUSTUS	intron	58899040	58899107	1	-	.	ID=g16200.t1.intron4;Parent=g16200.t1;
OW052038.1_Epicampocera_succincta_genome_assembly,_chromosome:_5	AUGUSTUS	CDS	58899108	58899149	1	-	0	ID=g16200.t1.CDS5;Parent=g16200.t1;
OW052038.1_Epicampocera_succincta_genome_assembly,_chromosome:_5	AUGUSTUS	exon	58899108	58899149	.	-	.	ID=g16200.t1.exon5;Parent=g16200.t1;
OW052038.1_Epicampocera_succincta_genome_assembly,_chromosome:_5	AUGUSTUS	start_codon	58899147	58899149	.	-	0	ID=g16200.t1.start1;Parent=g16200.t1;
OW052038.1_Epicampocera_succincta_genome_assembly,_chromosome:_5	AUGUSTUS	gene	58900163	58900686	.	-	.	ID=g16201;
OW052038.1_Epicampocera_succincta_genome_assembly,_chromosome:_5	AUGUSTUS	mRNA	58900163	58900686	1	-	.	ID=g16201.t1;Parent=g16201;
OW052038.1_Epicampocera_succincta_genome_assembly,_chromosome:_5	AUGUSTUS	stop_codon	58900163	58900165	.	-	0	ID=g16201.t1.stop1;Parent=g16201.t1;
OW052038.1_Epicampocera_succincta_genome_assembly,_chromosome:_5	AUGUSTUS	CDS	58900163	58900494	1	-	2	ID=g16201.t1.CDS1;Parent=g16201.t1;
OW052038.1_Epicampocera_succincta_genome_assembly,_chromosome:_5	AUGUSTUS	exon	58900163	58900494	.	-	.	ID=g16201.t1.exon1;Parent=g16201.t1;
OW052038.1_Epicampocera_succincta_genome_assembly,_chromosome:_5	AUGUSTUS	intron	58900495	58900628	1	-	.	ID=g16201.t1.intron1;Parent=g16201.t1;
OW052038.1_Epicampocera_succincta_genome_assembly,_chromosome:_5	AUGUSTUS	CDS	58900629	58900686	1	-	0	ID=g16201.t1.CDS2;Parent=g16201.t1;
OW052038.1_Epicampocera_succincta_genome_assembly,_chromosome:_5	AUGUSTUS	exon	58900629	58900686	.	-	.	ID=g16201.t1.exon2;Parent=g16201.t1;
OW052038.1_Epicampocera_succincta_genome_assembly,_chromosome:_5	AUGUSTUS	start_codon	58900684	58900686	.	-	0	ID=g16201.t1.start1;Parent=g16201.t1;
OW052038.1_Epicampocera_succincta_genome_assembly,_chromosome:_5	AUGUSTUS	gene	58904136	58906634	.	-	.	ID=g16202;
OW052038.1_Epicampocera_succincta_genome_assembly,_chromosome:_5	AUGUSTUS	mRNA	58904136	58906634	1	-	.	ID=g16202.t1;Parent=g16202;
OW052038.1_Epicampocera_succincta_genome_assembly,_chromosome:_5	AUGUSTUS	stop_codon	58904136	58904138	.	-	0	ID=g16202.t1.stop1;Parent=g16202.t1;
OW052038.1_Epicampocera_succincta_genome_assembly,_chromosome:_5	AUGUSTUS	CDS	58904136	58904333	1	-	0	ID=g16202.t1.CDS1;Parent=g16202.t1;
OW052038.1_Epicampocera_succincta_genome_assembly,_chromosome:_5	AUGUSTUS	exon	58904136	58904333	.	-	.	ID=g16202.t1.exon1;Parent=g16202.t1;
OW052038.1_Epicampocera_succincta_genome_assembly,_chromosome:_5	AUGUSTUS	intron	58904334	58904407	1	-	.	ID=g16202.t1.intron1;Parent=g16202.t1;
OW052038.1_Epicampocera_succincta_genome_assembly,_chromosome:_5	AUGUSTUS	CDS	58904408	58904473	1	-	0	ID=g16202.t1.CDS2;Parent=g16202.t1;
OW052038.1_Epicampocera_succincta_genome_assembly,_chromosome:_5	AUGUSTUS	exon	58904408	58904473	.	-	.	ID=g16202.t1.exon2;Parent=g16202.t1;
OW052038.1_Epicampocera_succincta_genome_assembly,_chromosome:_5	AUGUSTUS	intron	58904474	58904888	1	-	.	ID=g16202.t1.intron2;Parent=g16202.t1;
OW052038.1_Epicampocera_succincta_genome_assembly,_chromosome:_5	AUGUSTUS	CDS	58904889	58905074	1	-	0	ID=g16202.t1.CDS3;Parent=g16202.t1;
OW052038.1_Epicampocera_succincta_genome_assembly,_chromosome:_5	AUGUSTUS	exon	58904889	58905074	.	-	.	ID=g16202.t1.exon3;Parent=g16202.t1;
OW052038.1_Epicampocera_succincta_genome_assembly,_chromosome:_5	AUGUSTUS	intron	58905075	58906448	1	-	.	ID=g16202.t1.intron3;Parent=g16202.t1;
OW052038.1_Epicampocera_succincta_genome_assembly,_chromosome:_5	AUGUSTUS	CDS	58906449	58906634	1	-	0	ID=g16202.t1.CDS4;Parent=g16202.t1;
OW052038.1_Epicampocera_succincta_genome_assembly,_chromosome:_5	AUGUSTUS	exon	58906449	58906634	.	-	.	ID=g16202.t1.exon4;Parent=g16202.t1;
OW052038.1_Epicampocera_succincta_genome_assembly,_chromosome:_5	AUGUSTUS	start_codon	58906632	58906634	.	-	0	ID=g16202.t1.start1;Parent=g16202.t1;
OW052038.1_Epicampocera_succincta_genome_assembly,_chromosome:_5	AUGUSTUS	gene	58907608	58908649	.	-	.	ID=g16203;
OW052038.1_Epicampocera_succincta_genome_assembly,_chromosome:_5	AUGUSTUS	mRNA	58907608	58908649	1	-	.	ID=g16203.t1;Parent=g16203;
OW052038.1_Epicampocera_succincta_genome_assembly,_chromosome:_5	AUGUSTUS	stop_codon	58907608	58907610	.	-	0	ID=g16203.t1.stop1;Parent=g16203.t1;
OW052038.1_Epicampocera_succincta_genome_assembly,_chromosome:_5	AUGUSTUS	CDS	58907608	58907694	1	-	0	ID=g16203.t1.CDS1;Parent=g16203.t1;
OW052038.1_Epicampocera_succincta_genome_assembly,_chromosome:_5	AUGUSTUS	exon	58907608	58907694	.	-	.	ID=g16203.t1.exon1;Parent=g16203.t1;
OW052038.1_Epicampocera_succincta_genome_assembly,_chromosome:_5	AUGUSTUS	intron	58907695	58907759	1	-	.	ID=g16203.t1.intron1;Parent=g16203.t1;
OW052038.1_Epicampocera_succincta_genome_assembly,_chromosome:_5	AUGUSTUS	CDS	58907760	58907923	1	-	2	ID=g16203.t1.CDS2;Parent=g16203.t1;
OW052038.1_Epicampocera_succincta_genome_assembly,_chromosome:_5	AUGUSTUS	exon	58907760	58907923	.	-	.	ID=g16203.t1.exon2;Parent=g16203.t1;
OW052038.1_Epicampocera_succincta_genome_assembly,_chromosome:_5	AUGUSTUS	intron	58907924	58907993	1	-	.	ID=g16203.t1.intron2;Parent=g16203.t1;
OW052038.1_Epicampocera_succincta_genome_assembly,_chromosome:_5	AUGUSTUS	CDS	58907994	58908234	1	-	0	ID=g16203.t1.CDS3;Parent=g16203.t1;
OW052038.1_Epicampocera_succincta_genome_assembly,_chromosome:_5	AUGUSTUS	exon	58907994	58908234	.	-	.	ID=g16203.t1.exon3;Parent=g16203.t1;
OW052038.1_Epicampocera_succincta_genome_assembly,_chromosome:_5	AUGUSTUS	intron	58908235	58908291	1	-	.	ID=g16203.t1.intron3;Parent=g16203.t1;
OW052038.1_Epicampocera_succincta_genome_assembly,_chromosome:_5	AUGUSTUS	CDS	58908292	58908428	1	-	2	ID=g16203.t1.CDS4;Parent=g16203.t1;
OW052038.1_Epicampocera_succincta_genome_assembly,_chromosome:_5	AUGUSTUS	exon	58908292	58908428	.	-	.	ID=g16203.t1.exon4;Parent=g16203.t1;
OW052038.1_Epicampocera_succincta_genome_assembly,_chromosome:_5	AUGUSTUS	intron	58908429	58908594	1	-	.	ID=g16203.t1.intron4;Parent=g16203.t1;
OW052038.1_Epicampocera_succincta_genome_assembly,_chromosome:_5	AUGUSTUS	CDS	58908595	58908649	1	-	0	ID=g16203.t1.CDS5;Parent=g16203.t1;
OW052038.1_Epicampocera_succincta_genome_assembly,_chromosome:_5	AUGUSTUS	exon	58908595	58908649	.	-	.	ID=g16203.t1.exon5;Parent=g16203.t1;
OW052038.1_Epicampocera_succincta_genome_assembly,_chromosome:_5	AUGUSTUS	start_codon	58908647	58908649	.	-	0	ID=g16203.t1.start1;Parent=g16203.t1;
OW052038.1_Epicampocera_succincta_genome_assembly,_chromosome:_5	AUGUSTUS	gene	58909131	58910559	.	+	.	ID=g16204;
OW052038.1_Epicampocera_succincta_genome_assembly,_chromosome:_5	AUGUSTUS	mRNA	58909131	58910559	1	+	.	ID=g16204.t1;Parent=g16204;
OW052038.1_Epicampocera_succincta_genome_assembly,_chromosome:_5	AUGUSTUS	start_codon	58909131	58909133	.	+	0	ID=g16204.t1.start1;Parent=g16204.t1;
OW052038.1_Epicampocera_succincta_genome_assembly,_chromosome:_5	AUGUSTUS	CDS	58909131	58909226	1	+	0	ID=g16204.t1.CDS1;Parent=g16204.t1;
OW052038.1_Epicampocera_succincta_genome_assembly,_chromosome:_5	AUGUSTUS	exon	58909131	58909226	.	+	.	ID=g16204.t1.exon1;Parent=g16204.t1;
OW052038.1_Epicampocera_succincta_genome_assembly,_chromosome:_5	AUGUSTUS	intron	58909227	58909404	1	+	.	ID=g16204.t1.intron1;Parent=g16204.t1;
OW052038.1_Epicampocera_succincta_genome_assembly,_chromosome:_5	AUGUSTUS	CDS	58909405	58910124	1	+	0	ID=g16204.t1.CDS2;Parent=g16204.t1;
OW052038.1_Epicampocera_succincta_genome_assembly,_chromosome:_5	AUGUSTUS	exon	58909405	58910124	.	+	.	ID=g16204.t1.exon2;Parent=g16204.t1;
OW052038.1_Epicampocera_succincta_genome_assembly,_chromosome:_5	AUGUSTUS	intron	58910125	58910181	1	+	.	ID=g16204.t1.intron2;Parent=g16204.t1;
OW052038.1_Epicampocera_succincta_genome_assembly,_chromosome:_5	AUGUSTUS	CDS	58910182	58910559	1	+	0	ID=g16204.t1.CDS3;Parent=g16204.t1;
OW052038.1_Epicampocera_succincta_genome_assembly,_chromosome:_5	AUGUSTUS	exon	58910182	58910559	.	+	.	ID=g16204.t1.exon3;Parent=g16204.t1;
OW052038.1_Epicampocera_succincta_genome_assembly,_chromosome:_5	AUGUSTUS	stop_codon	58910557	58910559	.	+	0	ID=g16204.t1.stop1;Parent=g16204.t1;
OW052038.1_Epicampocera_succincta_genome_assembly,_chromosome:_5	AUGUSTUS	gene	58910884	58911553	.	-	.	ID=g16205;
OW052038.1_Epicampocera_succincta_genome_assembly,_chromosome:_5	AUGUSTUS	mRNA	58910884	58911553	1	-	.	ID=g16205.t1;Parent=g16205;
OW052038.1_Epicampocera_succincta_genome_assembly,_chromosome:_5	AUGUSTUS	stop_codon	58910884	58910886	.	-	0	ID=g16205.t1.stop1;Parent=g16205.t1;
OW052038.1_Epicampocera_succincta_genome_assembly,_chromosome:_5	AUGUSTUS	CDS	58910884	58910973	1	-	0	ID=g16205.t1.CDS1;Parent=g16205.t1;
OW052038.1_Epicampocera_succincta_genome_assembly,_chromosome:_5	AUGUSTUS	exon	58910884	58910973	.	-	.	ID=g16205.t1.exon1;Parent=g16205.t1;
OW052038.1_Epicampocera_succincta_genome_assembly,_chromosome:_5	AUGUSTUS	intron	58910974	58911039	1	-	.	ID=g16205.t1.intron1;Parent=g16205.t1;
OW052038.1_Epicampocera_succincta_genome_assembly,_chromosome:_5	AUGUSTUS	CDS	58911040	58911095	1	-	2	ID=g16205.t1.CDS2;Parent=g16205.t1;
OW052038.1_Epicampocera_succincta_genome_assembly,_chromosome:_5	AUGUSTUS	exon	58911040	58911095	.	-	.	ID=g16205.t1.exon2;Parent=g16205.t1;
OW052038.1_Epicampocera_succincta_genome_assembly,_chromosome:_5	AUGUSTUS	intron	58911096	58911256	1	-	.	ID=g16205.t1.intron2;Parent=g16205.t1;
OW052038.1_Epicampocera_succincta_genome_assembly,_chromosome:_5	AUGUSTUS	CDS	58911257	58911497	1	-	0	ID=g16205.t1.CDS3;Parent=g16205.t1;
OW052038.1_Epicampocera_succincta_genome_assembly,_chromosome:_5	AUGUSTUS	exon	58911257	58911497	.	-	.	ID=g16205.t1.exon3;Parent=g16205.t1;
OW052038.1_Epicampocera_succincta_genome_assembly,_chromosome:_5	AUGUSTUS	intron	58911498	58911550	1	-	.	ID=g16205.t1.intron3;Parent=g16205.t1;
OW052038.1_Epicampocera_succincta_genome_assembly,_chromosome:_5	AUGUSTUS	CDS	58911551	58911553	1	-	0	ID=g16205.t1.CDS4;Parent=g16205.t1;
OW052038.1_Epicampocera_succincta_genome_assembly,_chromosome:_5	AUGUSTUS	exon	58911551	58911553	.	-	.	ID=g16205.t1.exon4;Parent=g16205.t1;
OW052038.1_Epicampocera_succincta_genome_assembly,_chromosome:_5	AUGUSTUS	start_codon	58911551	58911553	.	-	0	ID=g16205.t1.start1;Parent=g16205.t1;
OW052038.1_Epicampocera_succincta_genome_assembly,_chromosome:_5	GeneMark.hmm3	gene	58911576	58911788	.	-	.	ID=g16206;
OW052038.1_Epicampocera_succincta_genome_assembly,_chromosome:_5	GeneMark.hmm3	mRNA	58911576	58911788	.	-	.	ID=g16206.t1;Parent=g16206;
OW052038.1_Epicampocera_succincta_genome_assembly,_chromosome:_5	GeneMark.hmm3	stop_codon	58911576	58911578	.	-	0	ID=g16206.t1.stop1;Parent=g16206.t1;
OW052038.1_Epicampocera_succincta_genome_assembly,_chromosome:_5	GeneMark.hmm3	CDS	58911576	58911634	.	-	2	ID=g16206.t1.CDS1;Parent=g16206.t1;
OW052038.1_Epicampocera_succincta_genome_assembly,_chromosome:_5	GeneMark.hmm3	exon	58911576	58911634	0	-	.	ID=g16206.t1.exon1;Parent=g16206.t1;
OW052038.1_Epicampocera_succincta_genome_assembly,_chromosome:_5	GeneMark.hmm3	intron	58911635	58911733	.	-	0	ID=g16206.t1.intron1;Parent=g16206.t1;
OW052038.1_Epicampocera_succincta_genome_assembly,_chromosome:_5	GeneMark.hmm3	CDS	58911734	58911788	.	-	0	ID=g16206.t1.CDS2;Parent=g16206.t1;
OW052038.1_Epicampocera_succincta_genome_assembly,_chromosome:_5	GeneMark.hmm3	exon	58911734	58911788	0	-	.	ID=g16206.t1.exon2;Parent=g16206.t1;
OW052038.1_Epicampocera_succincta_genome_assembly,_chromosome:_5	GeneMark.hmm3	start_codon	58911786	58911788	.	-	0	ID=g16206.t1.start1;Parent=g16206.t1;
OW052038.1_Epicampocera_succincta_genome_assembly,_chromosome:_5	AUGUSTUS	gene	58912625	58914615	.	+	.	ID=g16207;
OW052038.1_Epicampocera_succincta_genome_assembly,_chromosome:_5	AUGUSTUS	mRNA	58912625	58914615	1	+	.	ID=g16207.t1;Parent=g16207;
OW052038.1_Epicampocera_succincta_genome_assembly,_chromosome:_5	AUGUSTUS	start_codon	58912625	58912627	.	+	0	ID=g16207.t1.start1;Parent=g16207.t1;
OW052038.1_Epicampocera_succincta_genome_assembly,_chromosome:_5	AUGUSTUS	CDS	58912625	58913127	1	+	0	ID=g16207.t1.CDS1;Parent=g16207.t1;
OW052038.1_Epicampocera_succincta_genome_assembly,_chromosome:_5	AUGUSTUS	exon	58912625	58913127	.	+	.	ID=g16207.t1.exon1;Parent=g16207.t1;
OW052038.1_Epicampocera_succincta_genome_assembly,_chromosome:_5	AUGUSTUS	intron	58913128	58913429	1	+	.	ID=g16207.t1.intron1;Parent=g16207.t1;
OW052038.1_Epicampocera_succincta_genome_assembly,_chromosome:_5	AUGUSTUS	CDS	58913430	58913775	1	+	1	ID=g16207.t1.CDS2;Parent=g16207.t1;
OW052038.1_Epicampocera_succincta_genome_assembly,_chromosome:_5	AUGUSTUS	exon	58913430	58913775	.	+	.	ID=g16207.t1.exon2;Parent=g16207.t1;
OW052038.1_Epicampocera_succincta_genome_assembly,_chromosome:_5	AUGUSTUS	intron	58913776	58913843	1	+	.	ID=g16207.t1.intron2;Parent=g16207.t1;
OW052038.1_Epicampocera_succincta_genome_assembly,_chromosome:_5	AUGUSTUS	CDS	58913844	58914198	1	+	0	ID=g16207.t1.CDS3;Parent=g16207.t1;
OW052038.1_Epicampocera_succincta_genome_assembly,_chromosome:_5	AUGUSTUS	exon	58913844	58914198	.	+	.	ID=g16207.t1.exon3;Parent=g16207.t1;
OW052038.1_Epicampocera_succincta_genome_assembly,_chromosome:_5	AUGUSTUS	intron	58914199	58914261	1	+	.	ID=g16207.t1.intron3;Parent=g16207.t1;
OW052038.1_Epicampocera_succincta_genome_assembly,_chromosome:_5	AUGUSTUS	CDS	58914262	58914448	1	+	2	ID=g16207.t1.CDS4;Parent=g16207.t1;
OW052038.1_Epicampocera_succincta_genome_assembly,_chromosome:_5	AUGUSTUS	exon	58914262	58914448	.	+	.	ID=g16207.t1.exon4;Parent=g16207.t1;
OW052038.1_Epicampocera_succincta_genome_assembly,_chromosome:_5	AUGUSTUS	intron	58914449	58914503	1	+	.	ID=g16207.t1.intron4;Parent=g16207.t1;
OW052038.1_Epicampocera_succincta_genome_assembly,_chromosome:_5	AUGUSTUS	CDS	58914504	58914615	1	+	1	ID=g16207.t1.CDS5;Parent=g16207.t1;
OW052038.1_Epicampocera_succincta_genome_assembly,_chromosome:_5	AUGUSTUS	exon	58914504	58914615	.	+	.	ID=g16207.t1.exon5;Parent=g16207.t1;
OW052038.1_Epicampocera_succincta_genome_assembly,_chromosome:_5	AUGUSTUS	stop_codon	58914613	58914615	.	+	0	ID=g16207.t1.stop1;Parent=g16207.t1;
OW052038.1_Epicampocera_succincta_genome_assembly,_chromosome:_5	AUGUSTUS	gene	58915929	58923685	.	-	.	ID=g16208;
OW052038.1_Epicampocera_succincta_genome_assembly,_chromosome:_5	AUGUSTUS	mRNA	58915929	58923685	1	-	.	ID=g16208.t1;Parent=g16208;
OW052038.1_Epicampocera_succincta_genome_assembly,_chromosome:_5	AUGUSTUS	stop_codon	58915929	58915931	.	-	0	ID=g16208.t1.stop1;Parent=g16208.t1;
OW052038.1_Epicampocera_succincta_genome_assembly,_chromosome:_5	AUGUSTUS	CDS	58915929	58916458	1	-	2	ID=g16208.t1.CDS1;Parent=g16208.t1;
OW052038.1_Epicampocera_succincta_genome_assembly,_chromosome:_5	AUGUSTUS	exon	58915929	58916458	.	-	.	ID=g16208.t1.exon1;Parent=g16208.t1;
OW052038.1_Epicampocera_succincta_genome_assembly,_chromosome:_5	AUGUSTUS	intron	58916459	58918294	1	-	.	ID=g16208.t1.intron1;Parent=g16208.t1;
OW052038.1_Epicampocera_succincta_genome_assembly,_chromosome:_5	AUGUSTUS	CDS	58918295	58918333	1	-	2	ID=g16208.t1.CDS2;Parent=g16208.t1;
OW052038.1_Epicampocera_succincta_genome_assembly,_chromosome:_5	AUGUSTUS	exon	58918295	58918333	.	-	.	ID=g16208.t1.exon2;Parent=g16208.t1;
OW052038.1_Epicampocera_succincta_genome_assembly,_chromosome:_5	AUGUSTUS	intron	58918334	58918653	1	-	.	ID=g16208.t1.intron2;Parent=g16208.t1;
OW052038.1_Epicampocera_succincta_genome_assembly,_chromosome:_5	AUGUSTUS	CDS	58918654	58919148	1	-	2	ID=g16208.t1.CDS3;Parent=g16208.t1;
OW052038.1_Epicampocera_succincta_genome_assembly,_chromosome:_5	AUGUSTUS	exon	58918654	58919148	.	-	.	ID=g16208.t1.exon3;Parent=g16208.t1;
OW052038.1_Epicampocera_succincta_genome_assembly,_chromosome:_5	AUGUSTUS	intron	58919149	58919417	1	-	.	ID=g16208.t1.intron3;Parent=g16208.t1;
OW052038.1_Epicampocera_succincta_genome_assembly,_chromosome:_5	AUGUSTUS	CDS	58919418	58920471	1	-	0	ID=g16208.t1.CDS4;Parent=g16208.t1;
OW052038.1_Epicampocera_succincta_genome_assembly,_chromosome:_5	AUGUSTUS	exon	58919418	58920471	.	-	.	ID=g16208.t1.exon4;Parent=g16208.t1;
OW052038.1_Epicampocera_succincta_genome_assembly,_chromosome:_5	AUGUSTUS	intron	58920472	58922329	1	-	.	ID=g16208.t1.intron4;Parent=g16208.t1;
OW052038.1_Epicampocera_succincta_genome_assembly,_chromosome:_5	AUGUSTUS	CDS	58922330	58922726	1	-	1	ID=g16208.t1.CDS5;Parent=g16208.t1;
OW052038.1_Epicampocera_succincta_genome_assembly,_chromosome:_5	AUGUSTUS	exon	58922330	58922726	.	-	.	ID=g16208.t1.exon5;Parent=g16208.t1;
OW052038.1_Epicampocera_succincta_genome_assembly,_chromosome:_5	AUGUSTUS	intron	58922727	58922981	1	-	.	ID=g16208.t1.intron5;Parent=g16208.t1;
OW052038.1_Epicampocera_succincta_genome_assembly,_chromosome:_5	AUGUSTUS	CDS	58922982	58923685	1	-	0	ID=g16208.t1.CDS6;Parent=g16208.t1;
OW052038.1_Epicampocera_succincta_genome_assembly,_chromosome:_5	AUGUSTUS	exon	58922982	58923685	.	-	.	ID=g16208.t1.exon6;Parent=g16208.t1;
OW052038.1_Epicampocera_succincta_genome_assembly,_chromosome:_5	AUGUSTUS	start_codon	58923683	58923685	.	-	0	ID=g16208.t1.start1;Parent=g16208.t1;
OW052038.1_Epicampocera_succincta_genome_assembly,_chromosome:_5	AUGUSTUS	gene	58925661	58926385	.	+	.	ID=g16209;
OW052038.1_Epicampocera_succincta_genome_assembly,_chromosome:_5	AUGUSTUS	mRNA	58925661	58926385	1	+	.	ID=g16209.t1;Parent=g16209;
OW052038.1_Epicampocera_succincta_genome_assembly,_chromosome:_5	AUGUSTUS	start_codon	58925661	58925663	.	+	0	ID=g16209.t1.start1;Parent=g16209.t1;
OW052038.1_Epicampocera_succincta_genome_assembly,_chromosome:_5	AUGUSTUS	CDS	58925661	58926149	1	+	0	ID=g16209.t1.CDS1;Parent=g16209.t1;
OW052038.1_Epicampocera_succincta_genome_assembly,_chromosome:_5	AUGUSTUS	exon	58925661	58926149	.	+	.	ID=g16209.t1.exon1;Parent=g16209.t1;
OW052038.1_Epicampocera_succincta_genome_assembly,_chromosome:_5	AUGUSTUS	intron	58926150	58926220	1	+	.	ID=g16209.t1.intron1;Parent=g16209.t1;
OW052038.1_Epicampocera_succincta_genome_assembly,_chromosome:_5	AUGUSTUS	CDS	58926221	58926385	1	+	0	ID=g16209.t1.CDS2;Parent=g16209.t1;
OW052038.1_Epicampocera_succincta_genome_assembly,_chromosome:_5	AUGUSTUS	exon	58926221	58926385	.	+	.	ID=g16209.t1.exon2;Parent=g16209.t1;
OW052038.1_Epicampocera_succincta_genome_assembly,_chromosome:_5	AUGUSTUS	stop_codon	58926383	58926385	.	+	0	ID=g16209.t1.stop1;Parent=g16209.t1;
OW052038.1_Epicampocera_succincta_genome_assembly,_chromosome:_5	AUGUSTUS	gene	58927377	58928291	.	+	.	ID=g16210;
OW052038.1_Epicampocera_succincta_genome_assembly,_chromosome:_5	AUGUSTUS	mRNA	58927377	58928291	1	+	.	ID=g16210.t1;Parent=g16210;
OW052038.1_Epicampocera_succincta_genome_assembly,_chromosome:_5	AUGUSTUS	start_codon	58927377	58927379	.	+	0	ID=g16210.t1.start1;Parent=g16210.t1;
OW052038.1_Epicampocera_succincta_genome_assembly,_chromosome:_5	AUGUSTUS	CDS	58927377	58928291	1	+	0	ID=g16210.t1.CDS1;Parent=g16210.t1;
OW052038.1_Epicampocera_succincta_genome_assembly,_chromosome:_5	AUGUSTUS	exon	58927377	58928291	.	+	.	ID=g16210.t1.exon1;Parent=g16210.t1;
OW052038.1_Epicampocera_succincta_genome_assembly,_chromosome:_5	AUGUSTUS	stop_codon	58928289	58928291	.	+	0	ID=g16210.t1.stop1;Parent=g16210.t1;
OW052038.1_Epicampocera_succincta_genome_assembly,_chromosome:_5	AUGUSTUS	gene	58929337	58930291	.	+	.	ID=g16211;
OW052038.1_Epicampocera_succincta_genome_assembly,_chromosome:_5	AUGUSTUS	mRNA	58929337	58930291	1	+	.	ID=g16211.t1;Parent=g16211;
OW052038.1_Epicampocera_succincta_genome_assembly,_chromosome:_5	AUGUSTUS	start_codon	58929337	58929339	.	+	0	ID=g16211.t1.start1;Parent=g16211.t1;
OW052038.1_Epicampocera_succincta_genome_assembly,_chromosome:_5	AUGUSTUS	CDS	58929337	58929954	1	+	0	ID=g16211.t1.CDS1;Parent=g16211.t1;
OW052038.1_Epicampocera_succincta_genome_assembly,_chromosome:_5	AUGUSTUS	exon	58929337	58929954	.	+	.	ID=g16211.t1.exon1;Parent=g16211.t1;
OW052038.1_Epicampocera_succincta_genome_assembly,_chromosome:_5	AUGUSTUS	intron	58929955	58930018	1	+	.	ID=g16211.t1.intron1;Parent=g16211.t1;
OW052038.1_Epicampocera_succincta_genome_assembly,_chromosome:_5	AUGUSTUS	CDS	58930019	58930291	1	+	0	ID=g16211.t1.CDS2;Parent=g16211.t1;
OW052038.1_Epicampocera_succincta_genome_assembly,_chromosome:_5	AUGUSTUS	exon	58930019	58930291	.	+	.	ID=g16211.t1.exon2;Parent=g16211.t1;
OW052038.1_Epicampocera_succincta_genome_assembly,_chromosome:_5	AUGUSTUS	stop_codon	58930289	58930291	.	+	0	ID=g16211.t1.stop1;Parent=g16211.t1;
OW052038.1_Epicampocera_succincta_genome_assembly,_chromosome:_5	AUGUSTUS	gene	58930514	58931687	.	-	.	ID=g16212;
OW052038.1_Epicampocera_succincta_genome_assembly,_chromosome:_5	AUGUSTUS	mRNA	58930514	58931687	0.95	-	.	ID=g16212.t1;Parent=g16212;
OW052038.1_Epicampocera_succincta_genome_assembly,_chromosome:_5	AUGUSTUS	stop_codon	58930514	58930516	.	-	0	ID=g16212.t1.stop1;Parent=g16212.t1;
OW052038.1_Epicampocera_succincta_genome_assembly,_chromosome:_5	AUGUSTUS	CDS	58930514	58930662	1	-	2	ID=g16212.t1.CDS1;Parent=g16212.t1;
OW052038.1_Epicampocera_succincta_genome_assembly,_chromosome:_5	AUGUSTUS	exon	58930514	58930662	.	-	.	ID=g16212.t1.exon1;Parent=g16212.t1;
OW052038.1_Epicampocera_succincta_genome_assembly,_chromosome:_5	AUGUSTUS	intron	58930663	58931454	1	-	.	ID=g16212.t1.intron1;Parent=g16212.t1;
OW052038.1_Epicampocera_succincta_genome_assembly,_chromosome:_5	AUGUSTUS	CDS	58931455	58931569	0.99	-	0	ID=g16212.t1.CDS2;Parent=g16212.t1;
OW052038.1_Epicampocera_succincta_genome_assembly,_chromosome:_5	AUGUSTUS	exon	58931455	58931569	.	-	.	ID=g16212.t1.exon2;Parent=g16212.t1;
OW052038.1_Epicampocera_succincta_genome_assembly,_chromosome:_5	AUGUSTUS	intron	58931570	58931672	0.95	-	.	ID=g16212.t1.intron2;Parent=g16212.t1;
OW052038.1_Epicampocera_succincta_genome_assembly,_chromosome:_5	AUGUSTUS	CDS	58931673	58931687	0.95	-	0	ID=g16212.t1.CDS3;Parent=g16212.t1;
OW052038.1_Epicampocera_succincta_genome_assembly,_chromosome:_5	AUGUSTUS	exon	58931673	58931687	.	-	.	ID=g16212.t1.exon3;Parent=g16212.t1;
OW052038.1_Epicampocera_succincta_genome_assembly,_chromosome:_5	AUGUSTUS	start_codon	58931685	58931687	.	-	0	ID=g16212.t1.start1;Parent=g16212.t1;
OW052038.1_Epicampocera_succincta_genome_assembly,_chromosome:_5	AUGUSTUS	gene	58933247	58934286	.	+	.	ID=g16213;
OW052038.1_Epicampocera_succincta_genome_assembly,_chromosome:_5	AUGUSTUS	mRNA	58933247	58934286	1	+	.	ID=g16213.t1;Parent=g16213;
OW052038.1_Epicampocera_succincta_genome_assembly,_chromosome:_5	AUGUSTUS	CDS	58933247	58933249	1	+	0	ID=g16213.t1.CDS1;Parent=g16213.t1;
OW052038.1_Epicampocera_succincta_genome_assembly,_chromosome:_5	AUGUSTUS	exon	58933247	58933249	.	+	.	ID=g16213.t1.exon1;Parent=g16213.t1;
OW052038.1_Epicampocera_succincta_genome_assembly,_chromosome:_5	AUGUSTUS	start_codon	58933247	58933249	.	+	0	ID=g16213.t1.start1;Parent=g16213.t1;
OW052038.1_Epicampocera_succincta_genome_assembly,_chromosome:_5	AUGUSTUS	intron	58933250	58933300	1	+	.	ID=g16213.t1.intron1;Parent=g16213.t1;
OW052038.1_Epicampocera_succincta_genome_assembly,_chromosome:_5	AUGUSTUS	CDS	58933301	58933502	1	+	0	ID=g16213.t1.CDS2;Parent=g16213.t1;
OW052038.1_Epicampocera_succincta_genome_assembly,_chromosome:_5	AUGUSTUS	exon	58933301	58933502	.	+	.	ID=g16213.t1.exon2;Parent=g16213.t1;
OW052038.1_Epicampocera_succincta_genome_assembly,_chromosome:_5	AUGUSTUS	intron	58933503	58933765	1	+	.	ID=g16213.t1.intron2;Parent=g16213.t1;
OW052038.1_Epicampocera_succincta_genome_assembly,_chromosome:_5	AUGUSTUS	CDS	58933766	58933978	1	+	2	ID=g16213.t1.CDS3;Parent=g16213.t1;
OW052038.1_Epicampocera_succincta_genome_assembly,_chromosome:_5	AUGUSTUS	exon	58933766	58933978	.	+	.	ID=g16213.t1.exon3;Parent=g16213.t1;
OW052038.1_Epicampocera_succincta_genome_assembly,_chromosome:_5	AUGUSTUS	intron	58933979	58934035	1	+	.	ID=g16213.t1.intron3;Parent=g16213.t1;
OW052038.1_Epicampocera_succincta_genome_assembly,_chromosome:_5	AUGUSTUS	CDS	58934036	58934286	1	+	2	ID=g16213.t1.CDS4;Parent=g16213.t1;
OW052038.1_Epicampocera_succincta_genome_assembly,_chromosome:_5	AUGUSTUS	exon	58934036	58934286	.	+	.	ID=g16213.t1.exon4;Parent=g16213.t1;
OW052038.1_Epicampocera_succincta_genome_assembly,_chromosome:_5	AUGUSTUS	stop_codon	58934284	58934286	.	+	0	ID=g16213.t1.stop1;Parent=g16213.t1;
OW052038.1_Epicampocera_succincta_genome_assembly,_chromosome:_5	AUGUSTUS	gene	58938745	58951743	.	+	.	ID=g16214;
OW052038.1_Epicampocera_succincta_genome_assembly,_chromosome:_5	AUGUSTUS	mRNA	58938745	58951743	1	+	.	ID=g16214.t1;Parent=g16214;
OW052038.1_Epicampocera_succincta_genome_assembly,_chromosome:_5	AUGUSTUS	start_codon	58938745	58938747	.	+	0	ID=g16214.t1.start1;Parent=g16214.t1;
OW052038.1_Epicampocera_succincta_genome_assembly,_chromosome:_5	AUGUSTUS	CDS	58938745	58938775	1	+	0	ID=g16214.t1.CDS1;Parent=g16214.t1;
OW052038.1_Epicampocera_succincta_genome_assembly,_chromosome:_5	AUGUSTUS	exon	58938745	58938775	.	+	.	ID=g16214.t1.exon1;Parent=g16214.t1;
OW052038.1_Epicampocera_succincta_genome_assembly,_chromosome:_5	AUGUSTUS	intron	58938776	58944416	1	+	.	ID=g16214.t1.intron1;Parent=g16214.t1;
OW052038.1_Epicampocera_succincta_genome_assembly,_chromosome:_5	AUGUSTUS	CDS	58944417	58946056	1	+	2	ID=g16214.t1.CDS2;Parent=g16214.t1;
OW052038.1_Epicampocera_succincta_genome_assembly,_chromosome:_5	AUGUSTUS	exon	58944417	58946056	.	+	.	ID=g16214.t1.exon2;Parent=g16214.t1;
OW052038.1_Epicampocera_succincta_genome_assembly,_chromosome:_5	AUGUSTUS	intron	58946057	58946217	1	+	.	ID=g16214.t1.intron2;Parent=g16214.t1;
OW052038.1_Epicampocera_succincta_genome_assembly,_chromosome:_5	AUGUSTUS	CDS	58946218	58946418	1	+	0	ID=g16214.t1.CDS3;Parent=g16214.t1;
OW052038.1_Epicampocera_succincta_genome_assembly,_chromosome:_5	AUGUSTUS	exon	58946218	58946418	.	+	.	ID=g16214.t1.exon3;Parent=g16214.t1;
OW052038.1_Epicampocera_succincta_genome_assembly,_chromosome:_5	AUGUSTUS	intron	58946419	58946480	1	+	.	ID=g16214.t1.intron3;Parent=g16214.t1;
OW052038.1_Epicampocera_succincta_genome_assembly,_chromosome:_5	AUGUSTUS	CDS	58946481	58946753	1	+	0	ID=g16214.t1.CDS4;Parent=g16214.t1;
OW052038.1_Epicampocera_succincta_genome_assembly,_chromosome:_5	AUGUSTUS	exon	58946481	58946753	.	+	.	ID=g16214.t1.exon4;Parent=g16214.t1;
OW052038.1_Epicampocera_succincta_genome_assembly,_chromosome:_5	AUGUSTUS	intron	58946754	58947704	1	+	.	ID=g16214.t1.intron4;Parent=g16214.t1;
OW052038.1_Epicampocera_succincta_genome_assembly,_chromosome:_5	AUGUSTUS	CDS	58947705	58947798	1	+	0	ID=g16214.t1.CDS5;Parent=g16214.t1;
OW052038.1_Epicampocera_succincta_genome_assembly,_chromosome:_5	AUGUSTUS	exon	58947705	58947798	.	+	.	ID=g16214.t1.exon5;Parent=g16214.t1;
OW052038.1_Epicampocera_succincta_genome_assembly,_chromosome:_5	AUGUSTUS	intron	58947799	58951513	1	+	.	ID=g16214.t1.intron5;Parent=g16214.t1;
OW052038.1_Epicampocera_succincta_genome_assembly,_chromosome:_5	AUGUSTUS	CDS	58951514	58951743	1	+	2	ID=g16214.t1.CDS6;Parent=g16214.t1;
OW052038.1_Epicampocera_succincta_genome_assembly,_chromosome:_5	AUGUSTUS	exon	58951514	58951743	.	+	.	ID=g16214.t1.exon6;Parent=g16214.t1;
OW052038.1_Epicampocera_succincta_genome_assembly,_chromosome:_5	AUGUSTUS	stop_codon	58951741	58951743	.	+	0	ID=g16214.t1.stop1;Parent=g16214.t1;
OW052038.1_Epicampocera_succincta_genome_assembly,_chromosome:_5	AUGUSTUS	mRNA	58938745	58951743	1	+	.	ID=g16214.t2;Parent=g16214;
OW052038.1_Epicampocera_succincta_genome_assembly,_chromosome:_5	AUGUSTUS	start_codon	58938745	58938747	.	+	0	ID=g16214.t2.start1;Parent=g16214.t2;
OW052038.1_Epicampocera_succincta_genome_assembly,_chromosome:_5	AUGUSTUS	CDS	58938745	58938775	1	+	0	ID=g16214.t2.CDS1;Parent=g16214.t2;
OW052038.1_Epicampocera_succincta_genome_assembly,_chromosome:_5	AUGUSTUS	exon	58938745	58938775	.	+	.	ID=g16214.t2.exon1;Parent=g16214.t2;
OW052038.1_Epicampocera_succincta_genome_assembly,_chromosome:_5	AUGUSTUS	intron	58938776	58944416	1	+	.	ID=g16214.t2.intron1;Parent=g16214.t2;
OW052038.1_Epicampocera_succincta_genome_assembly,_chromosome:_5	AUGUSTUS	CDS	58944417	58946056	1	+	2	ID=g16214.t2.CDS2;Parent=g16214.t2;
OW052038.1_Epicampocera_succincta_genome_assembly,_chromosome:_5	AUGUSTUS	exon	58944417	58946056	.	+	.	ID=g16214.t2.exon2;Parent=g16214.t2;
OW052038.1_Epicampocera_succincta_genome_assembly,_chromosome:_5	AUGUSTUS	intron	58946057	58946217	1	+	.	ID=g16214.t2.intron2;Parent=g16214.t2;
OW052038.1_Epicampocera_succincta_genome_assembly,_chromosome:_5	AUGUSTUS	CDS	58946218	58946418	1	+	0	ID=g16214.t2.CDS3;Parent=g16214.t2;
OW052038.1_Epicampocera_succincta_genome_assembly,_chromosome:_5	AUGUSTUS	exon	58946218	58946418	.	+	.	ID=g16214.t2.exon3;Parent=g16214.t2;
OW052038.1_Epicampocera_succincta_genome_assembly,_chromosome:_5	AUGUSTUS	intron	58946419	58946480	1	+	.	ID=g16214.t2.intron3;Parent=g16214.t2;
OW052038.1_Epicampocera_succincta_genome_assembly,_chromosome:_5	AUGUSTUS	CDS	58946481	58946753	1	+	0	ID=g16214.t2.CDS4;Parent=g16214.t2;
OW052038.1_Epicampocera_succincta_genome_assembly,_chromosome:_5	AUGUSTUS	exon	58946481	58946753	.	+	.	ID=g16214.t2.exon4;Parent=g16214.t2;
OW052038.1_Epicampocera_succincta_genome_assembly,_chromosome:_5	AUGUSTUS	intron	58946754	58947704	1	+	.	ID=g16214.t2.intron4;Parent=g16214.t2;
OW052038.1_Epicampocera_succincta_genome_assembly,_chromosome:_5	AUGUSTUS	CDS	58947705	58947798	1	+	0	ID=g16214.t2.CDS5;Parent=g16214.t2;
OW052038.1_Epicampocera_succincta_genome_assembly,_chromosome:_5	AUGUSTUS	exon	58947705	58947798	.	+	.	ID=g16214.t2.exon5;Parent=g16214.t2;
OW052038.1_Epicampocera_succincta_genome_assembly,_chromosome:_5	AUGUSTUS	intron	58947799	58951510	1	+	.	ID=g16214.t2.intron5;Parent=g16214.t2;
OW052038.1_Epicampocera_succincta_genome_assembly,_chromosome:_5	AUGUSTUS	CDS	58951511	58951743	1	+	2	ID=g16214.t2.CDS6;Parent=g16214.t2;
OW052038.1_Epicampocera_succincta_genome_assembly,_chromosome:_5	AUGUSTUS	exon	58951511	58951743	.	+	.	ID=g16214.t2.exon6;Parent=g16214.t2;
OW052038.1_Epicampocera_succincta_genome_assembly,_chromosome:_5	AUGUSTUS	stop_codon	58951741	58951743	.	+	0	ID=g16214.t2.stop1;Parent=g16214.t2;
OW052038.1_Epicampocera_succincta_genome_assembly,_chromosome:_5	AUGUSTUS	gene	58954377	58958899	.	+	.	ID=g16215;
OW052038.1_Epicampocera_succincta_genome_assembly,_chromosome:_5	AUGUSTUS	mRNA	58954377	58958899	1	+	.	ID=g16215.t1;Parent=g16215;
OW052038.1_Epicampocera_succincta_genome_assembly,_chromosome:_5	AUGUSTUS	start_codon	58954377	58954379	.	+	0	ID=g16215.t1.start1;Parent=g16215.t1;
OW052038.1_Epicampocera_succincta_genome_assembly,_chromosome:_5	AUGUSTUS	CDS	58954377	58954462	1	+	0	ID=g16215.t1.CDS1;Parent=g16215.t1;
OW052038.1_Epicampocera_succincta_genome_assembly,_chromosome:_5	AUGUSTUS	exon	58954377	58954462	.	+	.	ID=g16215.t1.exon1;Parent=g16215.t1;
OW052038.1_Epicampocera_succincta_genome_assembly,_chromosome:_5	AUGUSTUS	intron	58954463	58954543	1	+	.	ID=g16215.t1.intron1;Parent=g16215.t1;
OW052038.1_Epicampocera_succincta_genome_assembly,_chromosome:_5	AUGUSTUS	CDS	58954544	58954762	1	+	1	ID=g16215.t1.CDS2;Parent=g16215.t1;
OW052038.1_Epicampocera_succincta_genome_assembly,_chromosome:_5	AUGUSTUS	exon	58954544	58954762	.	+	.	ID=g16215.t1.exon2;Parent=g16215.t1;
OW052038.1_Epicampocera_succincta_genome_assembly,_chromosome:_5	AUGUSTUS	intron	58954763	58956231	1	+	.	ID=g16215.t1.intron2;Parent=g16215.t1;
OW052038.1_Epicampocera_succincta_genome_assembly,_chromosome:_5	AUGUSTUS	CDS	58956232	58956377	1	+	1	ID=g16215.t1.CDS3;Parent=g16215.t1;
OW052038.1_Epicampocera_succincta_genome_assembly,_chromosome:_5	AUGUSTUS	exon	58956232	58956377	.	+	.	ID=g16215.t1.exon3;Parent=g16215.t1;
OW052038.1_Epicampocera_succincta_genome_assembly,_chromosome:_5	AUGUSTUS	intron	58956378	58956446	1	+	.	ID=g16215.t1.intron3;Parent=g16215.t1;
OW052038.1_Epicampocera_succincta_genome_assembly,_chromosome:_5	AUGUSTUS	CDS	58956447	58956928	1	+	2	ID=g16215.t1.CDS4;Parent=g16215.t1;
OW052038.1_Epicampocera_succincta_genome_assembly,_chromosome:_5	AUGUSTUS	exon	58956447	58956928	.	+	.	ID=g16215.t1.exon4;Parent=g16215.t1;
OW052038.1_Epicampocera_succincta_genome_assembly,_chromosome:_5	AUGUSTUS	intron	58956929	58956999	1	+	.	ID=g16215.t1.intron4;Parent=g16215.t1;
OW052038.1_Epicampocera_succincta_genome_assembly,_chromosome:_5	AUGUSTUS	CDS	58957000	58957815	1	+	0	ID=g16215.t1.CDS5;Parent=g16215.t1;
OW052038.1_Epicampocera_succincta_genome_assembly,_chromosome:_5	AUGUSTUS	exon	58957000	58957815	.	+	.	ID=g16215.t1.exon5;Parent=g16215.t1;
OW052038.1_Epicampocera_succincta_genome_assembly,_chromosome:_5	AUGUSTUS	intron	58957816	58957879	1	+	.	ID=g16215.t1.intron5;Parent=g16215.t1;
OW052038.1_Epicampocera_succincta_genome_assembly,_chromosome:_5	AUGUSTUS	CDS	58957880	58958064	1	+	0	ID=g16215.t1.CDS6;Parent=g16215.t1;
OW052038.1_Epicampocera_succincta_genome_assembly,_chromosome:_5	AUGUSTUS	exon	58957880	58958064	.	+	.	ID=g16215.t1.exon6;Parent=g16215.t1;
OW052038.1_Epicampocera_succincta_genome_assembly,_chromosome:_5	AUGUSTUS	intron	58958065	58958133	1	+	.	ID=g16215.t1.intron6;Parent=g16215.t1;
OW052038.1_Epicampocera_succincta_genome_assembly,_chromosome:_5	AUGUSTUS	CDS	58958134	58958292	1	+	1	ID=g16215.t1.CDS7;Parent=g16215.t1;
OW052038.1_Epicampocera_succincta_genome_assembly,_chromosome:_5	AUGUSTUS	exon	58958134	58958292	.	+	.	ID=g16215.t1.exon7;Parent=g16215.t1;
OW052038.1_Epicampocera_succincta_genome_assembly,_chromosome:_5	AUGUSTUS	intron	58958293	58958766	1	+	.	ID=g16215.t1.intron7;Parent=g16215.t1;
OW052038.1_Epicampocera_succincta_genome_assembly,_chromosome:_5	AUGUSTUS	CDS	58958767	58958899	1	+	1	ID=g16215.t1.CDS8;Parent=g16215.t1;
OW052038.1_Epicampocera_succincta_genome_assembly,_chromosome:_5	AUGUSTUS	exon	58958767	58958899	.	+	.	ID=g16215.t1.exon8;Parent=g16215.t1;
OW052038.1_Epicampocera_succincta_genome_assembly,_chromosome:_5	AUGUSTUS	stop_codon	58958897	58958899	.	+	0	ID=g16215.t1.stop1;Parent=g16215.t1;
OW052038.1_Epicampocera_succincta_genome_assembly,_chromosome:_5	AUGUSTUS	gene	58960744	58965985	.	-	.	ID=g16216;
OW052038.1_Epicampocera_succincta_genome_assembly,_chromosome:_5	AUGUSTUS	mRNA	58960744	58965985	1	-	.	ID=g16216.t1;Parent=g16216;
OW052038.1_Epicampocera_succincta_genome_assembly,_chromosome:_5	AUGUSTUS	stop_codon	58960744	58960746	.	-	0	ID=g16216.t1.stop1;Parent=g16216.t1;
OW052038.1_Epicampocera_succincta_genome_assembly,_chromosome:_5	AUGUSTUS	CDS	58960744	58960806	1	-	0	ID=g16216.t1.CDS1;Parent=g16216.t1;
OW052038.1_Epicampocera_succincta_genome_assembly,_chromosome:_5	AUGUSTUS	exon	58960744	58960806	.	-	.	ID=g16216.t1.exon1;Parent=g16216.t1;
OW052038.1_Epicampocera_succincta_genome_assembly,_chromosome:_5	AUGUSTUS	intron	58960807	58960877	1	-	.	ID=g16216.t1.intron1;Parent=g16216.t1;
OW052038.1_Epicampocera_succincta_genome_assembly,_chromosome:_5	AUGUSTUS	CDS	58960878	58961026	1	-	2	ID=g16216.t1.CDS2;Parent=g16216.t1;
OW052038.1_Epicampocera_succincta_genome_assembly,_chromosome:_5	AUGUSTUS	exon	58960878	58961026	.	-	.	ID=g16216.t1.exon2;Parent=g16216.t1;
OW052038.1_Epicampocera_succincta_genome_assembly,_chromosome:_5	AUGUSTUS	intron	58961027	58961112	1	-	.	ID=g16216.t1.intron2;Parent=g16216.t1;
OW052038.1_Epicampocera_succincta_genome_assembly,_chromosome:_5	AUGUSTUS	CDS	58961113	58963143	1	-	2	ID=g16216.t1.CDS3;Parent=g16216.t1;
OW052038.1_Epicampocera_succincta_genome_assembly,_chromosome:_5	AUGUSTUS	exon	58961113	58963143	.	-	.	ID=g16216.t1.exon3;Parent=g16216.t1;
OW052038.1_Epicampocera_succincta_genome_assembly,_chromosome:_5	AUGUSTUS	intron	58963144	58963759	1	-	.	ID=g16216.t1.intron3;Parent=g16216.t1;
OW052038.1_Epicampocera_succincta_genome_assembly,_chromosome:_5	AUGUSTUS	CDS	58963760	58964900	1	-	0	ID=g16216.t1.CDS4;Parent=g16216.t1;
OW052038.1_Epicampocera_succincta_genome_assembly,_chromosome:_5	AUGUSTUS	exon	58963760	58964900	.	-	.	ID=g16216.t1.exon4;Parent=g16216.t1;
OW052038.1_Epicampocera_succincta_genome_assembly,_chromosome:_5	AUGUSTUS	intron	58964901	58965568	1	-	.	ID=g16216.t1.intron4;Parent=g16216.t1;
OW052038.1_Epicampocera_succincta_genome_assembly,_chromosome:_5	AUGUSTUS	CDS	58965569	58965985	1	-	0	ID=g16216.t1.CDS5;Parent=g16216.t1;
OW052038.1_Epicampocera_succincta_genome_assembly,_chromosome:_5	AUGUSTUS	exon	58965569	58965985	.	-	.	ID=g16216.t1.exon5;Parent=g16216.t1;
OW052038.1_Epicampocera_succincta_genome_assembly,_chromosome:_5	AUGUSTUS	start_codon	58965983	58965985	.	-	0	ID=g16216.t1.start1;Parent=g16216.t1;
OW052038.1_Epicampocera_succincta_genome_assembly,_chromosome:_5	AUGUSTUS	gene	58967117	58969187	.	+	.	ID=g16217;
OW052038.1_Epicampocera_succincta_genome_assembly,_chromosome:_5	AUGUSTUS	mRNA	58967117	58969187	1	+	.	ID=g16217.t1;Parent=g16217;
OW052038.1_Epicampocera_succincta_genome_assembly,_chromosome:_5	AUGUSTUS	start_codon	58967117	58967119	.	+	0	ID=g16217.t1.start1;Parent=g16217.t1;
OW052038.1_Epicampocera_succincta_genome_assembly,_chromosome:_5	AUGUSTUS	CDS	58967117	58967321	1	+	0	ID=g16217.t1.CDS1;Parent=g16217.t1;
OW052038.1_Epicampocera_succincta_genome_assembly,_chromosome:_5	AUGUSTUS	exon	58967117	58967321	.	+	.	ID=g16217.t1.exon1;Parent=g16217.t1;
OW052038.1_Epicampocera_succincta_genome_assembly,_chromosome:_5	AUGUSTUS	intron	58967322	58967486	1	+	.	ID=g16217.t1.intron1;Parent=g16217.t1;
OW052038.1_Epicampocera_succincta_genome_assembly,_chromosome:_5	AUGUSTUS	CDS	58967487	58967963	1	+	2	ID=g16217.t1.CDS2;Parent=g16217.t1;
OW052038.1_Epicampocera_succincta_genome_assembly,_chromosome:_5	AUGUSTUS	exon	58967487	58967963	.	+	.	ID=g16217.t1.exon2;Parent=g16217.t1;
OW052038.1_Epicampocera_succincta_genome_assembly,_chromosome:_5	AUGUSTUS	intron	58967964	58968093	1	+	.	ID=g16217.t1.intron2;Parent=g16217.t1;
OW052038.1_Epicampocera_succincta_genome_assembly,_chromosome:_5	AUGUSTUS	CDS	58968094	58969187	1	+	2	ID=g16217.t1.CDS3;Parent=g16217.t1;
OW052038.1_Epicampocera_succincta_genome_assembly,_chromosome:_5	AUGUSTUS	exon	58968094	58969187	.	+	.	ID=g16217.t1.exon3;Parent=g16217.t1;
OW052038.1_Epicampocera_succincta_genome_assembly,_chromosome:_5	AUGUSTUS	stop_codon	58969185	58969187	.	+	0	ID=g16217.t1.stop1;Parent=g16217.t1;
OW052038.1_Epicampocera_succincta_genome_assembly,_chromosome:_5	AUGUSTUS	gene	58974726	58976864	.	+	.	ID=g16218;
OW052038.1_Epicampocera_succincta_genome_assembly,_chromosome:_5	AUGUSTUS	mRNA	58974726	58976864	1	+	.	ID=g16218.t1;Parent=g16218;
OW052038.1_Epicampocera_succincta_genome_assembly,_chromosome:_5	AUGUSTUS	start_codon	58974726	58974728	.	+	0	ID=g16218.t1.start1;Parent=g16218.t1;
OW052038.1_Epicampocera_succincta_genome_assembly,_chromosome:_5	AUGUSTUS	CDS	58974726	58974936	1	+	0	ID=g16218.t1.CDS1;Parent=g16218.t1;
OW052038.1_Epicampocera_succincta_genome_assembly,_chromosome:_5	AUGUSTUS	exon	58974726	58974936	.	+	.	ID=g16218.t1.exon1;Parent=g16218.t1;
OW052038.1_Epicampocera_succincta_genome_assembly,_chromosome:_5	AUGUSTUS	intron	58974937	58976604	1	+	.	ID=g16218.t1.intron1;Parent=g16218.t1;
OW052038.1_Epicampocera_succincta_genome_assembly,_chromosome:_5	AUGUSTUS	CDS	58976605	58976864	1	+	2	ID=g16218.t1.CDS2;Parent=g16218.t1;
OW052038.1_Epicampocera_succincta_genome_assembly,_chromosome:_5	AUGUSTUS	exon	58976605	58976864	.	+	.	ID=g16218.t1.exon2;Parent=g16218.t1;
OW052038.1_Epicampocera_succincta_genome_assembly,_chromosome:_5	AUGUSTUS	stop_codon	58976862	58976864	.	+	0	ID=g16218.t1.stop1;Parent=g16218.t1;
OW052038.1_Epicampocera_succincta_genome_assembly,_chromosome:_5	AUGUSTUS	gene	58978519	58979030	.	-	.	ID=g16219;
OW052038.1_Epicampocera_succincta_genome_assembly,_chromosome:_5	AUGUSTUS	mRNA	58978519	58979030	1	-	.	ID=g16219.t1;Parent=g16219;
OW052038.1_Epicampocera_succincta_genome_assembly,_chromosome:_5	AUGUSTUS	stop_codon	58978519	58978521	.	-	0	ID=g16219.t1.stop1;Parent=g16219.t1;
OW052038.1_Epicampocera_succincta_genome_assembly,_chromosome:_5	AUGUSTUS	CDS	58978519	58978817	1	-	2	ID=g16219.t1.CDS1;Parent=g16219.t1;
OW052038.1_Epicampocera_succincta_genome_assembly,_chromosome:_5	AUGUSTUS	exon	58978519	58978817	.	-	.	ID=g16219.t1.exon1;Parent=g16219.t1;
OW052038.1_Epicampocera_succincta_genome_assembly,_chromosome:_5	AUGUSTUS	intron	58978818	58978885	1	-	.	ID=g16219.t1.intron1;Parent=g16219.t1;
OW052038.1_Epicampocera_succincta_genome_assembly,_chromosome:_5	AUGUSTUS	CDS	58978886	58979030	1	-	0	ID=g16219.t1.CDS2;Parent=g16219.t1;
OW052038.1_Epicampocera_succincta_genome_assembly,_chromosome:_5	AUGUSTUS	exon	58978886	58979030	.	-	.	ID=g16219.t1.exon2;Parent=g16219.t1;
OW052038.1_Epicampocera_succincta_genome_assembly,_chromosome:_5	AUGUSTUS	start_codon	58979028	58979030	.	-	0	ID=g16219.t1.start1;Parent=g16219.t1;
OW052038.1_Epicampocera_succincta_genome_assembly,_chromosome:_5	AUGUSTUS	gene	58986625	58992456	.	+	.	ID=g16220;
OW052038.1_Epicampocera_succincta_genome_assembly,_chromosome:_5	AUGUSTUS	mRNA	58986625	58992456	1	+	.	ID=g16220.t1;Parent=g16220;
OW052038.1_Epicampocera_succincta_genome_assembly,_chromosome:_5	AUGUSTUS	start_codon	58986625	58986627	.	+	0	ID=g16220.t1.start1;Parent=g16220.t1;
OW052038.1_Epicampocera_succincta_genome_assembly,_chromosome:_5	AUGUSTUS	CDS	58986625	58986760	1	+	0	ID=g16220.t1.CDS1;Parent=g16220.t1;
OW052038.1_Epicampocera_succincta_genome_assembly,_chromosome:_5	AUGUSTUS	exon	58986625	58986760	.	+	.	ID=g16220.t1.exon1;Parent=g16220.t1;
OW052038.1_Epicampocera_succincta_genome_assembly,_chromosome:_5	AUGUSTUS	intron	58986761	58988009	1	+	.	ID=g16220.t1.intron1;Parent=g16220.t1;
OW052038.1_Epicampocera_succincta_genome_assembly,_chromosome:_5	AUGUSTUS	CDS	58988010	58988223	1	+	2	ID=g16220.t1.CDS2;Parent=g16220.t1;
OW052038.1_Epicampocera_succincta_genome_assembly,_chromosome:_5	AUGUSTUS	exon	58988010	58988223	.	+	.	ID=g16220.t1.exon2;Parent=g16220.t1;
OW052038.1_Epicampocera_succincta_genome_assembly,_chromosome:_5	AUGUSTUS	intron	58988224	58988553	1	+	.	ID=g16220.t1.intron2;Parent=g16220.t1;
OW052038.1_Epicampocera_succincta_genome_assembly,_chromosome:_5	AUGUSTUS	CDS	58988554	58990047	1	+	1	ID=g16220.t1.CDS3;Parent=g16220.t1;
OW052038.1_Epicampocera_succincta_genome_assembly,_chromosome:_5	AUGUSTUS	exon	58988554	58990047	.	+	.	ID=g16220.t1.exon3;Parent=g16220.t1;
OW052038.1_Epicampocera_succincta_genome_assembly,_chromosome:_5	AUGUSTUS	intron	58990048	58990219	1	+	.	ID=g16220.t1.intron3;Parent=g16220.t1;
OW052038.1_Epicampocera_succincta_genome_assembly,_chromosome:_5	AUGUSTUS	CDS	58990220	58990278	1	+	1	ID=g16220.t1.CDS4;Parent=g16220.t1;
OW052038.1_Epicampocera_succincta_genome_assembly,_chromosome:_5	AUGUSTUS	exon	58990220	58990278	.	+	.	ID=g16220.t1.exon4;Parent=g16220.t1;
OW052038.1_Epicampocera_succincta_genome_assembly,_chromosome:_5	AUGUSTUS	intron	58990279	58990339	1	+	.	ID=g16220.t1.intron4;Parent=g16220.t1;
OW052038.1_Epicampocera_succincta_genome_assembly,_chromosome:_5	AUGUSTUS	CDS	58990340	58990638	1	+	2	ID=g16220.t1.CDS5;Parent=g16220.t1;
OW052038.1_Epicampocera_succincta_genome_assembly,_chromosome:_5	AUGUSTUS	exon	58990340	58990638	.	+	.	ID=g16220.t1.exon5;Parent=g16220.t1;
OW052038.1_Epicampocera_succincta_genome_assembly,_chromosome:_5	AUGUSTUS	intron	58990639	58991774	1	+	.	ID=g16220.t1.intron5;Parent=g16220.t1;
OW052038.1_Epicampocera_succincta_genome_assembly,_chromosome:_5	AUGUSTUS	CDS	58991775	58991958	1	+	0	ID=g16220.t1.CDS6;Parent=g16220.t1;
OW052038.1_Epicampocera_succincta_genome_assembly,_chromosome:_5	AUGUSTUS	exon	58991775	58991958	.	+	.	ID=g16220.t1.exon6;Parent=g16220.t1;
OW052038.1_Epicampocera_succincta_genome_assembly,_chromosome:_5	AUGUSTUS	intron	58991959	58992032	1	+	.	ID=g16220.t1.intron6;Parent=g16220.t1;
OW052038.1_Epicampocera_succincta_genome_assembly,_chromosome:_5	AUGUSTUS	CDS	58992033	58992236	1	+	2	ID=g16220.t1.CDS7;Parent=g16220.t1;
OW052038.1_Epicampocera_succincta_genome_assembly,_chromosome:_5	AUGUSTUS	exon	58992033	58992236	.	+	.	ID=g16220.t1.exon7;Parent=g16220.t1;
OW052038.1_Epicampocera_succincta_genome_assembly,_chromosome:_5	AUGUSTUS	intron	58992237	58992316	1	+	.	ID=g16220.t1.intron7;Parent=g16220.t1;
OW052038.1_Epicampocera_succincta_genome_assembly,_chromosome:_5	AUGUSTUS	CDS	58992317	58992456	1	+	2	ID=g16220.t1.CDS8;Parent=g16220.t1;
OW052038.1_Epicampocera_succincta_genome_assembly,_chromosome:_5	AUGUSTUS	exon	58992317	58992456	.	+	.	ID=g16220.t1.exon8;Parent=g16220.t1;
OW052038.1_Epicampocera_succincta_genome_assembly,_chromosome:_5	AUGUSTUS	stop_codon	58992454	58992456	.	+	0	ID=g16220.t1.stop1;Parent=g16220.t1;
OW052038.1_Epicampocera_succincta_genome_assembly,_chromosome:_5	AUGUSTUS	gene	59006983	59014588	.	-	.	ID=g16221;
OW052038.1_Epicampocera_succincta_genome_assembly,_chromosome:_5	AUGUSTUS	mRNA	59006983	59014588	0.48	-	.	ID=g16221.t1;Parent=g16221;
OW052038.1_Epicampocera_succincta_genome_assembly,_chromosome:_5	AUGUSTUS	stop_codon	59006983	59006985	.	-	0	ID=g16221.t1.stop1;Parent=g16221.t1;
OW052038.1_Epicampocera_succincta_genome_assembly,_chromosome:_5	AUGUSTUS	CDS	59006983	59007116	0.95	-	2	ID=g16221.t1.CDS1;Parent=g16221.t1;
OW052038.1_Epicampocera_succincta_genome_assembly,_chromosome:_5	AUGUSTUS	exon	59006983	59007116	.	-	.	ID=g16221.t1.exon1;Parent=g16221.t1;
OW052038.1_Epicampocera_succincta_genome_assembly,_chromosome:_5	AUGUSTUS	intron	59007117	59007182	0.91	-	.	ID=g16221.t1.intron1;Parent=g16221.t1;
OW052038.1_Epicampocera_succincta_genome_assembly,_chromosome:_5	AUGUSTUS	CDS	59007183	59007315	0.82	-	0	ID=g16221.t1.CDS2;Parent=g16221.t1;
OW052038.1_Epicampocera_succincta_genome_assembly,_chromosome:_5	AUGUSTUS	exon	59007183	59007315	.	-	.	ID=g16221.t1.exon2;Parent=g16221.t1;
OW052038.1_Epicampocera_succincta_genome_assembly,_chromosome:_5	AUGUSTUS	intron	59007316	59014531	0.63	-	.	ID=g16221.t1.intron2;Parent=g16221.t1;
OW052038.1_Epicampocera_succincta_genome_assembly,_chromosome:_5	AUGUSTUS	CDS	59014532	59014588	0.49	-	0	ID=g16221.t1.CDS3;Parent=g16221.t1;
OW052038.1_Epicampocera_succincta_genome_assembly,_chromosome:_5	AUGUSTUS	exon	59014532	59014588	.	-	.	ID=g16221.t1.exon3;Parent=g16221.t1;
OW052038.1_Epicampocera_succincta_genome_assembly,_chromosome:_5	AUGUSTUS	start_codon	59014586	59014588	.	-	0	ID=g16221.t1.start1;Parent=g16221.t1;
OW052038.1_Epicampocera_succincta_genome_assembly,_chromosome:_5	AUGUSTUS	gene	59020234	59037711	.	+	.	ID=g16222;
OW052038.1_Epicampocera_succincta_genome_assembly,_chromosome:_5	AUGUSTUS	mRNA	59020234	59037711	0.85	+	.	ID=g16222.t1;Parent=g16222;
OW052038.1_Epicampocera_succincta_genome_assembly,_chromosome:_5	AUGUSTUS	start_codon	59020234	59020236	.	+	0	ID=g16222.t1.start1;Parent=g16222.t1;
OW052038.1_Epicampocera_succincta_genome_assembly,_chromosome:_5	AUGUSTUS	CDS	59020234	59020734	0.85	+	0	ID=g16222.t1.CDS1;Parent=g16222.t1;
OW052038.1_Epicampocera_succincta_genome_assembly,_chromosome:_5	AUGUSTUS	exon	59020234	59020734	.	+	.	ID=g16222.t1.exon1;Parent=g16222.t1;
OW052038.1_Epicampocera_succincta_genome_assembly,_chromosome:_5	AUGUSTUS	intron	59020735	59025021	1	+	.	ID=g16222.t1.intron1;Parent=g16222.t1;
OW052038.1_Epicampocera_succincta_genome_assembly,_chromosome:_5	AUGUSTUS	CDS	59025022	59025201	1	+	0	ID=g16222.t1.CDS2;Parent=g16222.t1;
OW052038.1_Epicampocera_succincta_genome_assembly,_chromosome:_5	AUGUSTUS	exon	59025022	59025201	.	+	.	ID=g16222.t1.exon2;Parent=g16222.t1;
OW052038.1_Epicampocera_succincta_genome_assembly,_chromosome:_5	AUGUSTUS	intron	59025202	59032582	1	+	.	ID=g16222.t1.intron2;Parent=g16222.t1;
OW052038.1_Epicampocera_succincta_genome_assembly,_chromosome:_5	AUGUSTUS	CDS	59032583	59032674	1	+	0	ID=g16222.t1.CDS3;Parent=g16222.t1;
OW052038.1_Epicampocera_succincta_genome_assembly,_chromosome:_5	AUGUSTUS	exon	59032583	59032674	.	+	.	ID=g16222.t1.exon3;Parent=g16222.t1;
OW052038.1_Epicampocera_succincta_genome_assembly,_chromosome:_5	AUGUSTUS	intron	59032675	59032787	1	+	.	ID=g16222.t1.intron3;Parent=g16222.t1;
OW052038.1_Epicampocera_succincta_genome_assembly,_chromosome:_5	AUGUSTUS	CDS	59032788	59032913	1	+	1	ID=g16222.t1.CDS4;Parent=g16222.t1;
OW052038.1_Epicampocera_succincta_genome_assembly,_chromosome:_5	AUGUSTUS	exon	59032788	59032913	.	+	.	ID=g16222.t1.exon4;Parent=g16222.t1;
OW052038.1_Epicampocera_succincta_genome_assembly,_chromosome:_5	AUGUSTUS	intron	59032914	59033775	1	+	.	ID=g16222.t1.intron4;Parent=g16222.t1;
OW052038.1_Epicampocera_succincta_genome_assembly,_chromosome:_5	AUGUSTUS	CDS	59033776	59034132	1	+	1	ID=g16222.t1.CDS5;Parent=g16222.t1;
OW052038.1_Epicampocera_succincta_genome_assembly,_chromosome:_5	AUGUSTUS	exon	59033776	59034132	.	+	.	ID=g16222.t1.exon5;Parent=g16222.t1;
OW052038.1_Epicampocera_succincta_genome_assembly,_chromosome:_5	AUGUSTUS	intron	59034133	59035964	1	+	.	ID=g16222.t1.intron5;Parent=g16222.t1;
OW052038.1_Epicampocera_succincta_genome_assembly,_chromosome:_5	AUGUSTUS	CDS	59035965	59037711	1	+	1	ID=g16222.t1.CDS6;Parent=g16222.t1;
OW052038.1_Epicampocera_succincta_genome_assembly,_chromosome:_5	AUGUSTUS	exon	59035965	59037711	.	+	.	ID=g16222.t1.exon6;Parent=g16222.t1;
OW052038.1_Epicampocera_succincta_genome_assembly,_chromosome:_5	AUGUSTUS	stop_codon	59037709	59037711	.	+	0	ID=g16222.t1.stop1;Parent=g16222.t1;
OW052038.1_Epicampocera_succincta_genome_assembly,_chromosome:_5	AUGUSTUS	gene	59054724	59055742	.	+	.	ID=g16223;
OW052038.1_Epicampocera_succincta_genome_assembly,_chromosome:_5	AUGUSTUS	mRNA	59054724	59055742	1	+	.	ID=g16223.t1;Parent=g16223;
OW052038.1_Epicampocera_succincta_genome_assembly,_chromosome:_5	AUGUSTUS	start_codon	59054724	59054726	.	+	0	ID=g16223.t1.start1;Parent=g16223.t1;
OW052038.1_Epicampocera_succincta_genome_assembly,_chromosome:_5	AUGUSTUS	CDS	59054724	59054981	1	+	0	ID=g16223.t1.CDS1;Parent=g16223.t1;
OW052038.1_Epicampocera_succincta_genome_assembly,_chromosome:_5	AUGUSTUS	exon	59054724	59054981	.	+	.	ID=g16223.t1.exon1;Parent=g16223.t1;
OW052038.1_Epicampocera_succincta_genome_assembly,_chromosome:_5	AUGUSTUS	intron	59054982	59055652	1	+	.	ID=g16223.t1.intron1;Parent=g16223.t1;
OW052038.1_Epicampocera_succincta_genome_assembly,_chromosome:_5	AUGUSTUS	CDS	59055653	59055742	1	+	0	ID=g16223.t1.CDS2;Parent=g16223.t1;
OW052038.1_Epicampocera_succincta_genome_assembly,_chromosome:_5	AUGUSTUS	exon	59055653	59055742	.	+	.	ID=g16223.t1.exon2;Parent=g16223.t1;
OW052038.1_Epicampocera_succincta_genome_assembly,_chromosome:_5	AUGUSTUS	stop_codon	59055740	59055742	.	+	0	ID=g16223.t1.stop1;Parent=g16223.t1;
OW052038.1_Epicampocera_succincta_genome_assembly,_chromosome:_5	AUGUSTUS	gene	59055930	59056533	.	-	.	ID=g16224;
OW052038.1_Epicampocera_succincta_genome_assembly,_chromosome:_5	AUGUSTUS	mRNA	59055930	59056533	1	-	.	ID=g16224.t1;Parent=g16224;
OW052038.1_Epicampocera_succincta_genome_assembly,_chromosome:_5	AUGUSTUS	stop_codon	59055930	59055932	.	-	0	ID=g16224.t1.stop1;Parent=g16224.t1;
OW052038.1_Epicampocera_succincta_genome_assembly,_chromosome:_5	AUGUSTUS	CDS	59055930	59056370	1	-	0	ID=g16224.t1.CDS1;Parent=g16224.t1;
OW052038.1_Epicampocera_succincta_genome_assembly,_chromosome:_5	AUGUSTUS	exon	59055930	59056370	.	-	.	ID=g16224.t1.exon1;Parent=g16224.t1;
OW052038.1_Epicampocera_succincta_genome_assembly,_chromosome:_5	AUGUSTUS	intron	59056371	59056458	1	-	.	ID=g16224.t1.intron1;Parent=g16224.t1;
OW052038.1_Epicampocera_succincta_genome_assembly,_chromosome:_5	AUGUSTUS	CDS	59056459	59056533	1	-	0	ID=g16224.t1.CDS2;Parent=g16224.t1;
OW052038.1_Epicampocera_succincta_genome_assembly,_chromosome:_5	AUGUSTUS	exon	59056459	59056533	.	-	.	ID=g16224.t1.exon2;Parent=g16224.t1;
OW052038.1_Epicampocera_succincta_genome_assembly,_chromosome:_5	AUGUSTUS	start_codon	59056531	59056533	.	-	0	ID=g16224.t1.start1;Parent=g16224.t1;
OW052038.1_Epicampocera_succincta_genome_assembly,_chromosome:_5	AUGUSTUS	gene	59057859	59058683	.	-	.	ID=g16225;
OW052038.1_Epicampocera_succincta_genome_assembly,_chromosome:_5	AUGUSTUS	mRNA	59057859	59058683	1	-	.	ID=g16225.t1;Parent=g16225;
OW052038.1_Epicampocera_succincta_genome_assembly,_chromosome:_5	AUGUSTUS	stop_codon	59057859	59057861	.	-	0	ID=g16225.t1.stop1;Parent=g16225.t1;
OW052038.1_Epicampocera_succincta_genome_assembly,_chromosome:_5	AUGUSTUS	CDS	59057859	59058236	1	-	0	ID=g16225.t1.CDS1;Parent=g16225.t1;
OW052038.1_Epicampocera_succincta_genome_assembly,_chromosome:_5	AUGUSTUS	exon	59057859	59058236	.	-	.	ID=g16225.t1.exon1;Parent=g16225.t1;
OW052038.1_Epicampocera_succincta_genome_assembly,_chromosome:_5	AUGUSTUS	intron	59058237	59058611	1	-	.	ID=g16225.t1.intron1;Parent=g16225.t1;
OW052038.1_Epicampocera_succincta_genome_assembly,_chromosome:_5	AUGUSTUS	CDS	59058612	59058683	1	-	0	ID=g16225.t1.CDS2;Parent=g16225.t1;
OW052038.1_Epicampocera_succincta_genome_assembly,_chromosome:_5	AUGUSTUS	exon	59058612	59058683	.	-	.	ID=g16225.t1.exon2;Parent=g16225.t1;
OW052038.1_Epicampocera_succincta_genome_assembly,_chromosome:_5	AUGUSTUS	start_codon	59058681	59058683	.	-	0	ID=g16225.t1.start1;Parent=g16225.t1;
OW052038.1_Epicampocera_succincta_genome_assembly,_chromosome:_5	AUGUSTUS	gene	59060622	59061499	.	-	.	ID=g16226;
OW052038.1_Epicampocera_succincta_genome_assembly,_chromosome:_5	AUGUSTUS	mRNA	59060622	59061499	1	-	.	ID=g16226.t1;Parent=g16226;
OW052038.1_Epicampocera_succincta_genome_assembly,_chromosome:_5	AUGUSTUS	stop_codon	59060622	59060624	.	-	0	ID=g16226.t1.stop1;Parent=g16226.t1;
OW052038.1_Epicampocera_succincta_genome_assembly,_chromosome:_5	AUGUSTUS	CDS	59060622	59061335	1	-	0	ID=g16226.t1.CDS1;Parent=g16226.t1;
OW052038.1_Epicampocera_succincta_genome_assembly,_chromosome:_5	AUGUSTUS	exon	59060622	59061335	.	-	.	ID=g16226.t1.exon1;Parent=g16226.t1;
OW052038.1_Epicampocera_succincta_genome_assembly,_chromosome:_5	AUGUSTUS	intron	59061336	59061403	1	-	.	ID=g16226.t1.intron1;Parent=g16226.t1;
OW052038.1_Epicampocera_succincta_genome_assembly,_chromosome:_5	AUGUSTUS	CDS	59061404	59061499	1	-	0	ID=g16226.t1.CDS2;Parent=g16226.t1;
OW052038.1_Epicampocera_succincta_genome_assembly,_chromosome:_5	AUGUSTUS	exon	59061404	59061499	.	-	.	ID=g16226.t1.exon2;Parent=g16226.t1;
OW052038.1_Epicampocera_succincta_genome_assembly,_chromosome:_5	AUGUSTUS	start_codon	59061497	59061499	.	-	0	ID=g16226.t1.start1;Parent=g16226.t1;
OW052038.1_Epicampocera_succincta_genome_assembly,_chromosome:_5	AUGUSTUS	gene	59062464	59063301	.	+	.	ID=g16227;
OW052038.1_Epicampocera_succincta_genome_assembly,_chromosome:_5	AUGUSTUS	mRNA	59062464	59063301	1	+	.	ID=g16227.t1;Parent=g16227;
OW052038.1_Epicampocera_succincta_genome_assembly,_chromosome:_5	AUGUSTUS	start_codon	59062464	59062466	.	+	0	ID=g16227.t1.start1;Parent=g16227.t1;
OW052038.1_Epicampocera_succincta_genome_assembly,_chromosome:_5	AUGUSTUS	CDS	59062464	59062481	1	+	0	ID=g16227.t1.CDS1;Parent=g16227.t1;
OW052038.1_Epicampocera_succincta_genome_assembly,_chromosome:_5	AUGUSTUS	exon	59062464	59062481	.	+	.	ID=g16227.t1.exon1;Parent=g16227.t1;
OW052038.1_Epicampocera_succincta_genome_assembly,_chromosome:_5	AUGUSTUS	intron	59062482	59062608	1	+	.	ID=g16227.t1.intron1;Parent=g16227.t1;
OW052038.1_Epicampocera_succincta_genome_assembly,_chromosome:_5	AUGUSTUS	CDS	59062609	59063301	1	+	0	ID=g16227.t1.CDS2;Parent=g16227.t1;
OW052038.1_Epicampocera_succincta_genome_assembly,_chromosome:_5	AUGUSTUS	exon	59062609	59063301	.	+	.	ID=g16227.t1.exon2;Parent=g16227.t1;
OW052038.1_Epicampocera_succincta_genome_assembly,_chromosome:_5	AUGUSTUS	stop_codon	59063299	59063301	.	+	0	ID=g16227.t1.stop1;Parent=g16227.t1;
OW052038.1_Epicampocera_succincta_genome_assembly,_chromosome:_5	AUGUSTUS	gene	59070793	59087462	.	-	.	ID=g16228;
OW052038.1_Epicampocera_succincta_genome_assembly,_chromosome:_5	AUGUSTUS	mRNA	59070793	59087462	1	-	.	ID=g16228.t1;Parent=g16228;
OW052038.1_Epicampocera_succincta_genome_assembly,_chromosome:_5	AUGUSTUS	stop_codon	59070793	59070795	.	-	0	ID=g16228.t1.stop1;Parent=g16228.t1;
OW052038.1_Epicampocera_succincta_genome_assembly,_chromosome:_5	AUGUSTUS	CDS	59070793	59070853	1	-	1	ID=g16228.t1.CDS1;Parent=g16228.t1;
OW052038.1_Epicampocera_succincta_genome_assembly,_chromosome:_5	AUGUSTUS	exon	59070793	59070853	.	-	.	ID=g16228.t1.exon1;Parent=g16228.t1;
OW052038.1_Epicampocera_succincta_genome_assembly,_chromosome:_5	AUGUSTUS	intron	59070854	59070987	1	-	.	ID=g16228.t1.intron1;Parent=g16228.t1;
OW052038.1_Epicampocera_succincta_genome_assembly,_chromosome:_5	AUGUSTUS	CDS	59070988	59071093	1	-	2	ID=g16228.t1.CDS2;Parent=g16228.t1;
OW052038.1_Epicampocera_succincta_genome_assembly,_chromosome:_5	AUGUSTUS	exon	59070988	59071093	.	-	.	ID=g16228.t1.exon2;Parent=g16228.t1;
OW052038.1_Epicampocera_succincta_genome_assembly,_chromosome:_5	AUGUSTUS	intron	59071094	59075264	1	-	.	ID=g16228.t1.intron2;Parent=g16228.t1;
OW052038.1_Epicampocera_succincta_genome_assembly,_chromosome:_5	AUGUSTUS	CDS	59075265	59075510	1	-	2	ID=g16228.t1.CDS3;Parent=g16228.t1;
OW052038.1_Epicampocera_succincta_genome_assembly,_chromosome:_5	AUGUSTUS	exon	59075265	59075510	.	-	.	ID=g16228.t1.exon3;Parent=g16228.t1;
OW052038.1_Epicampocera_succincta_genome_assembly,_chromosome:_5	AUGUSTUS	intron	59075511	59075925	1	-	.	ID=g16228.t1.intron3;Parent=g16228.t1;
OW052038.1_Epicampocera_succincta_genome_assembly,_chromosome:_5	AUGUSTUS	CDS	59075926	59076166	1	-	0	ID=g16228.t1.CDS4;Parent=g16228.t1;
OW052038.1_Epicampocera_succincta_genome_assembly,_chromosome:_5	AUGUSTUS	exon	59075926	59076166	.	-	.	ID=g16228.t1.exon4;Parent=g16228.t1;
OW052038.1_Epicampocera_succincta_genome_assembly,_chromosome:_5	AUGUSTUS	intron	59076167	59087327	1	-	.	ID=g16228.t1.intron4;Parent=g16228.t1;
OW052038.1_Epicampocera_succincta_genome_assembly,_chromosome:_5	AUGUSTUS	CDS	59087328	59087462	1	-	0	ID=g16228.t1.CDS5;Parent=g16228.t1;
OW052038.1_Epicampocera_succincta_genome_assembly,_chromosome:_5	AUGUSTUS	exon	59087328	59087462	.	-	.	ID=g16228.t1.exon5;Parent=g16228.t1;
OW052038.1_Epicampocera_succincta_genome_assembly,_chromosome:_5	AUGUSTUS	start_codon	59087460	59087462	.	-	0	ID=g16228.t1.start1;Parent=g16228.t1;
OW052038.1_Epicampocera_succincta_genome_assembly,_chromosome:_5	AUGUSTUS	gene	59125457	59125774	.	+	.	ID=g16229;
OW052038.1_Epicampocera_succincta_genome_assembly,_chromosome:_5	AUGUSTUS	mRNA	59125457	59125774	1	+	.	ID=g16229.t1;Parent=g16229;
OW052038.1_Epicampocera_succincta_genome_assembly,_chromosome:_5	AUGUSTUS	start_codon	59125457	59125459	.	+	0	ID=g16229.t1.start1;Parent=g16229.t1;
OW052038.1_Epicampocera_succincta_genome_assembly,_chromosome:_5	AUGUSTUS	CDS	59125457	59125774	1	+	0	ID=g16229.t1.CDS1;Parent=g16229.t1;
OW052038.1_Epicampocera_succincta_genome_assembly,_chromosome:_5	AUGUSTUS	exon	59125457	59125774	.	+	.	ID=g16229.t1.exon1;Parent=g16229.t1;
OW052038.1_Epicampocera_succincta_genome_assembly,_chromosome:_5	AUGUSTUS	stop_codon	59125772	59125774	.	+	0	ID=g16229.t1.stop1;Parent=g16229.t1;
OW052038.1_Epicampocera_succincta_genome_assembly,_chromosome:_5	AUGUSTUS	gene	59138640	59140972	.	+	.	ID=g16230;
OW052038.1_Epicampocera_succincta_genome_assembly,_chromosome:_5	AUGUSTUS	mRNA	59138640	59140972	1	+	.	ID=g16230.t1;Parent=g16230;
OW052038.1_Epicampocera_succincta_genome_assembly,_chromosome:_5	AUGUSTUS	start_codon	59138640	59138642	.	+	0	ID=g16230.t1.start1;Parent=g16230.t1;
OW052038.1_Epicampocera_succincta_genome_assembly,_chromosome:_5	AUGUSTUS	CDS	59138640	59139391	1	+	0	ID=g16230.t1.CDS1;Parent=g16230.t1;
OW052038.1_Epicampocera_succincta_genome_assembly,_chromosome:_5	AUGUSTUS	exon	59138640	59139391	.	+	.	ID=g16230.t1.exon1;Parent=g16230.t1;
OW052038.1_Epicampocera_succincta_genome_assembly,_chromosome:_5	AUGUSTUS	intron	59139392	59140752	1	+	.	ID=g16230.t1.intron1;Parent=g16230.t1;
OW052038.1_Epicampocera_succincta_genome_assembly,_chromosome:_5	AUGUSTUS	CDS	59140753	59140972	1	+	1	ID=g16230.t1.CDS2;Parent=g16230.t1;
OW052038.1_Epicampocera_succincta_genome_assembly,_chromosome:_5	AUGUSTUS	exon	59140753	59140972	.	+	.	ID=g16230.t1.exon2;Parent=g16230.t1;
OW052038.1_Epicampocera_succincta_genome_assembly,_chromosome:_5	AUGUSTUS	stop_codon	59140970	59140972	.	+	0	ID=g16230.t1.stop1;Parent=g16230.t1;
OW052038.1_Epicampocera_succincta_genome_assembly,_chromosome:_5	GeneMark.hmm3	mRNA	59138640	59139395	.	+	.	ID=g16230.t2;Parent=g16230;
OW052038.1_Epicampocera_succincta_genome_assembly,_chromosome:_5	GeneMark.hmm3	CDS	59138640	59139395	.	+	0	ID=g16230.t2.CDS1;Parent=g16230.t2;
OW052038.1_Epicampocera_succincta_genome_assembly,_chromosome:_5	GeneMark.hmm3	exon	59138640	59139395	.	+	0	ID=g16230.t2.exon1;Parent=g16230.t2;
OW052038.1_Epicampocera_succincta_genome_assembly,_chromosome:_5	AUGUSTUS	gene	59141887	59143438	.	-	.	ID=g16231;
OW052038.1_Epicampocera_succincta_genome_assembly,_chromosome:_5	AUGUSTUS	mRNA	59141887	59143438	1	-	.	ID=g16231.t1;Parent=g16231;
OW052038.1_Epicampocera_succincta_genome_assembly,_chromosome:_5	AUGUSTUS	stop_codon	59141887	59141889	.	-	0	ID=g16231.t1.stop1;Parent=g16231.t1;
OW052038.1_Epicampocera_succincta_genome_assembly,_chromosome:_5	AUGUSTUS	CDS	59141887	59142035	1	-	2	ID=g16231.t1.CDS1;Parent=g16231.t1;
OW052038.1_Epicampocera_succincta_genome_assembly,_chromosome:_5	AUGUSTUS	exon	59141887	59142035	.	-	.	ID=g16231.t1.exon1;Parent=g16231.t1;
OW052038.1_Epicampocera_succincta_genome_assembly,_chromosome:_5	AUGUSTUS	intron	59142036	59142596	1	-	.	ID=g16231.t1.intron1;Parent=g16231.t1;
OW052038.1_Epicampocera_succincta_genome_assembly,_chromosome:_5	AUGUSTUS	CDS	59142597	59142842	1	-	2	ID=g16231.t1.CDS2;Parent=g16231.t1;
OW052038.1_Epicampocera_succincta_genome_assembly,_chromosome:_5	AUGUSTUS	exon	59142597	59142842	.	-	.	ID=g16231.t1.exon2;Parent=g16231.t1;
OW052038.1_Epicampocera_succincta_genome_assembly,_chromosome:_5	AUGUSTUS	intron	59142843	59143173	1	-	.	ID=g16231.t1.intron2;Parent=g16231.t1;
OW052038.1_Epicampocera_succincta_genome_assembly,_chromosome:_5	AUGUSTUS	CDS	59143174	59143438	1	-	0	ID=g16231.t1.CDS3;Parent=g16231.t1;
OW052038.1_Epicampocera_succincta_genome_assembly,_chromosome:_5	AUGUSTUS	exon	59143174	59143438	.	-	.	ID=g16231.t1.exon3;Parent=g16231.t1;
OW052038.1_Epicampocera_succincta_genome_assembly,_chromosome:_5	AUGUSTUS	start_codon	59143436	59143438	.	-	0	ID=g16231.t1.start1;Parent=g16231.t1;
OW052038.1_Epicampocera_succincta_genome_assembly,_chromosome:_5	GeneMark.hmm3	mRNA	59142586	59143438	.	-	.	ID=g16231.t2;Parent=g16231;
OW052038.1_Epicampocera_succincta_genome_assembly,_chromosome:_5	GeneMark.hmm3	stop_codon	59142586	59142588	.	-	0	ID=g16231.t2.stop1;Parent=g16231.t2;
OW052038.1_Epicampocera_succincta_genome_assembly,_chromosome:_5	GeneMark.hmm3	CDS	59142586	59142842	.	-	2	ID=g16231.t2.CDS1;Parent=g16231.t2;
OW052038.1_Epicampocera_succincta_genome_assembly,_chromosome:_5	GeneMark.hmm3	exon	59142586	59142842	0	-	.	ID=g16231.t2.exon1;Parent=g16231.t2;
OW052038.1_Epicampocera_succincta_genome_assembly,_chromosome:_5	GeneMark.hmm3	intron	59142843	59143173	.	-	0	ID=g16231.t2.intron1;Parent=g16231.t2;
OW052038.1_Epicampocera_succincta_genome_assembly,_chromosome:_5	GeneMark.hmm3	CDS	59143174	59143438	.	-	0	ID=g16231.t2.CDS2;Parent=g16231.t2;
OW052038.1_Epicampocera_succincta_genome_assembly,_chromosome:_5	GeneMark.hmm3	exon	59143174	59143438	0	-	.	ID=g16231.t2.exon2;Parent=g16231.t2;
OW052038.1_Epicampocera_succincta_genome_assembly,_chromosome:_5	GeneMark.hmm3	start_codon	59143436	59143438	.	-	0	ID=g16231.t2.start1;Parent=g16231.t2;
OW052038.1_Epicampocera_succincta_genome_assembly,_chromosome:_5	AUGUSTUS	gene	59145954	59150450	.	+	.	ID=g16232;
OW052038.1_Epicampocera_succincta_genome_assembly,_chromosome:_5	AUGUSTUS	mRNA	59145954	59150450	1	+	.	ID=g16232.t1;Parent=g16232;
OW052038.1_Epicampocera_succincta_genome_assembly,_chromosome:_5	AUGUSTUS	start_codon	59145954	59145956	.	+	0	ID=g16232.t1.start1;Parent=g16232.t1;
OW052038.1_Epicampocera_succincta_genome_assembly,_chromosome:_5	AUGUSTUS	CDS	59145954	59146003	1	+	0	ID=g16232.t1.CDS1;Parent=g16232.t1;
OW052038.1_Epicampocera_succincta_genome_assembly,_chromosome:_5	AUGUSTUS	exon	59145954	59146003	.	+	.	ID=g16232.t1.exon1;Parent=g16232.t1;
OW052038.1_Epicampocera_succincta_genome_assembly,_chromosome:_5	AUGUSTUS	intron	59146004	59146667	1	+	.	ID=g16232.t1.intron1;Parent=g16232.t1;
OW052038.1_Epicampocera_succincta_genome_assembly,_chromosome:_5	AUGUSTUS	CDS	59146668	59146741	1	+	1	ID=g16232.t1.CDS2;Parent=g16232.t1;
OW052038.1_Epicampocera_succincta_genome_assembly,_chromosome:_5	AUGUSTUS	exon	59146668	59146741	.	+	.	ID=g16232.t1.exon2;Parent=g16232.t1;
OW052038.1_Epicampocera_succincta_genome_assembly,_chromosome:_5	AUGUSTUS	intron	59146742	59146805	1	+	.	ID=g16232.t1.intron2;Parent=g16232.t1;
OW052038.1_Epicampocera_succincta_genome_assembly,_chromosome:_5	AUGUSTUS	CDS	59146806	59147019	1	+	2	ID=g16232.t1.CDS3;Parent=g16232.t1;
OW052038.1_Epicampocera_succincta_genome_assembly,_chromosome:_5	AUGUSTUS	exon	59146806	59147019	.	+	.	ID=g16232.t1.exon3;Parent=g16232.t1;
OW052038.1_Epicampocera_succincta_genome_assembly,_chromosome:_5	AUGUSTUS	intron	59147020	59147084	1	+	.	ID=g16232.t1.intron3;Parent=g16232.t1;
OW052038.1_Epicampocera_succincta_genome_assembly,_chromosome:_5	AUGUSTUS	CDS	59147085	59147231	1	+	1	ID=g16232.t1.CDS4;Parent=g16232.t1;
OW052038.1_Epicampocera_succincta_genome_assembly,_chromosome:_5	AUGUSTUS	exon	59147085	59147231	.	+	.	ID=g16232.t1.exon4;Parent=g16232.t1;
OW052038.1_Epicampocera_succincta_genome_assembly,_chromosome:_5	AUGUSTUS	intron	59147232	59148120	1	+	.	ID=g16232.t1.intron4;Parent=g16232.t1;
OW052038.1_Epicampocera_succincta_genome_assembly,_chromosome:_5	AUGUSTUS	CDS	59148121	59148241	1	+	1	ID=g16232.t1.CDS5;Parent=g16232.t1;
OW052038.1_Epicampocera_succincta_genome_assembly,_chromosome:_5	AUGUSTUS	exon	59148121	59148241	.	+	.	ID=g16232.t1.exon5;Parent=g16232.t1;
OW052038.1_Epicampocera_succincta_genome_assembly,_chromosome:_5	AUGUSTUS	intron	59148242	59148306	1	+	.	ID=g16232.t1.intron5;Parent=g16232.t1;
OW052038.1_Epicampocera_succincta_genome_assembly,_chromosome:_5	AUGUSTUS	CDS	59148307	59148860	1	+	0	ID=g16232.t1.CDS6;Parent=g16232.t1;
OW052038.1_Epicampocera_succincta_genome_assembly,_chromosome:_5	AUGUSTUS	exon	59148307	59148860	.	+	.	ID=g16232.t1.exon6;Parent=g16232.t1;
OW052038.1_Epicampocera_succincta_genome_assembly,_chromosome:_5	AUGUSTUS	intron	59148861	59149812	1	+	.	ID=g16232.t1.intron6;Parent=g16232.t1;
OW052038.1_Epicampocera_succincta_genome_assembly,_chromosome:_5	AUGUSTUS	CDS	59149813	59150224	1	+	1	ID=g16232.t1.CDS7;Parent=g16232.t1;
OW052038.1_Epicampocera_succincta_genome_assembly,_chromosome:_5	AUGUSTUS	exon	59149813	59150224	.	+	.	ID=g16232.t1.exon7;Parent=g16232.t1;
OW052038.1_Epicampocera_succincta_genome_assembly,_chromosome:_5	AUGUSTUS	intron	59150225	59150300	1	+	.	ID=g16232.t1.intron7;Parent=g16232.t1;
OW052038.1_Epicampocera_succincta_genome_assembly,_chromosome:_5	AUGUSTUS	CDS	59150301	59150450	1	+	0	ID=g16232.t1.CDS8;Parent=g16232.t1;
OW052038.1_Epicampocera_succincta_genome_assembly,_chromosome:_5	AUGUSTUS	exon	59150301	59150450	.	+	.	ID=g16232.t1.exon8;Parent=g16232.t1;
OW052038.1_Epicampocera_succincta_genome_assembly,_chromosome:_5	AUGUSTUS	stop_codon	59150448	59150450	.	+	0	ID=g16232.t1.stop1;Parent=g16232.t1;
OW052038.1_Epicampocera_succincta_genome_assembly,_chromosome:_5	AUGUSTUS	gene	59151733	59154970	.	-	.	ID=g16233;
OW052038.1_Epicampocera_succincta_genome_assembly,_chromosome:_5	AUGUSTUS	mRNA	59151733	59154970	1	-	.	ID=g16233.t1;Parent=g16233;
OW052038.1_Epicampocera_succincta_genome_assembly,_chromosome:_5	AUGUSTUS	stop_codon	59151733	59151735	.	-	0	ID=g16233.t1.stop1;Parent=g16233.t1;
OW052038.1_Epicampocera_succincta_genome_assembly,_chromosome:_5	AUGUSTUS	CDS	59151733	59152219	1	-	1	ID=g16233.t1.CDS1;Parent=g16233.t1;
OW052038.1_Epicampocera_succincta_genome_assembly,_chromosome:_5	AUGUSTUS	exon	59151733	59152219	.	-	.	ID=g16233.t1.exon1;Parent=g16233.t1;
OW052038.1_Epicampocera_succincta_genome_assembly,_chromosome:_5	AUGUSTUS	intron	59152220	59152280	1	-	.	ID=g16233.t1.intron1;Parent=g16233.t1;
OW052038.1_Epicampocera_succincta_genome_assembly,_chromosome:_5	AUGUSTUS	CDS	59152281	59152565	1	-	1	ID=g16233.t1.CDS2;Parent=g16233.t1;
OW052038.1_Epicampocera_succincta_genome_assembly,_chromosome:_5	AUGUSTUS	exon	59152281	59152565	.	-	.	ID=g16233.t1.exon2;Parent=g16233.t1;
OW052038.1_Epicampocera_succincta_genome_assembly,_chromosome:_5	AUGUSTUS	intron	59152566	59152643	1	-	.	ID=g16233.t1.intron2;Parent=g16233.t1;
OW052038.1_Epicampocera_succincta_genome_assembly,_chromosome:_5	AUGUSTUS	CDS	59152644	59153005	1	-	0	ID=g16233.t1.CDS3;Parent=g16233.t1;
OW052038.1_Epicampocera_succincta_genome_assembly,_chromosome:_5	AUGUSTUS	exon	59152644	59153005	.	-	.	ID=g16233.t1.exon3;Parent=g16233.t1;
OW052038.1_Epicampocera_succincta_genome_assembly,_chromosome:_5	AUGUSTUS	intron	59153006	59153098	1	-	.	ID=g16233.t1.intron3;Parent=g16233.t1;
OW052038.1_Epicampocera_succincta_genome_assembly,_chromosome:_5	AUGUSTUS	CDS	59153099	59153256	1	-	2	ID=g16233.t1.CDS4;Parent=g16233.t1;
OW052038.1_Epicampocera_succincta_genome_assembly,_chromosome:_5	AUGUSTUS	exon	59153099	59153256	.	-	.	ID=g16233.t1.exon4;Parent=g16233.t1;
OW052038.1_Epicampocera_succincta_genome_assembly,_chromosome:_5	AUGUSTUS	intron	59153257	59153326	1	-	.	ID=g16233.t1.intron4;Parent=g16233.t1;
OW052038.1_Epicampocera_succincta_genome_assembly,_chromosome:_5	AUGUSTUS	CDS	59153327	59153605	1	-	2	ID=g16233.t1.CDS5;Parent=g16233.t1;
OW052038.1_Epicampocera_succincta_genome_assembly,_chromosome:_5	AUGUSTUS	exon	59153327	59153605	.	-	.	ID=g16233.t1.exon5;Parent=g16233.t1;
OW052038.1_Epicampocera_succincta_genome_assembly,_chromosome:_5	AUGUSTUS	intron	59153606	59154579	1	-	.	ID=g16233.t1.intron5;Parent=g16233.t1;
OW052038.1_Epicampocera_succincta_genome_assembly,_chromosome:_5	AUGUSTUS	CDS	59154580	59154822	1	-	2	ID=g16233.t1.CDS6;Parent=g16233.t1;
OW052038.1_Epicampocera_succincta_genome_assembly,_chromosome:_5	AUGUSTUS	exon	59154580	59154822	.	-	.	ID=g16233.t1.exon6;Parent=g16233.t1;
OW052038.1_Epicampocera_succincta_genome_assembly,_chromosome:_5	AUGUSTUS	intron	59154823	59154894	1	-	.	ID=g16233.t1.intron6;Parent=g16233.t1;
OW052038.1_Epicampocera_succincta_genome_assembly,_chromosome:_5	AUGUSTUS	CDS	59154895	59154970	1	-	0	ID=g16233.t1.CDS7;Parent=g16233.t1;
OW052038.1_Epicampocera_succincta_genome_assembly,_chromosome:_5	AUGUSTUS	exon	59154895	59154970	.	-	.	ID=g16233.t1.exon7;Parent=g16233.t1;
OW052038.1_Epicampocera_succincta_genome_assembly,_chromosome:_5	AUGUSTUS	start_codon	59154968	59154970	.	-	0	ID=g16233.t1.start1;Parent=g16233.t1;
OW052038.1_Epicampocera_succincta_genome_assembly,_chromosome:_5	AUGUSTUS	gene	59160957	59163185	.	-	.	ID=g16234;
OW052038.1_Epicampocera_succincta_genome_assembly,_chromosome:_5	AUGUSTUS	mRNA	59160957	59163185	1	-	.	ID=g16234.t1;Parent=g16234;
OW052038.1_Epicampocera_succincta_genome_assembly,_chromosome:_5	AUGUSTUS	stop_codon	59160957	59160959	.	-	0	ID=g16234.t1.stop1;Parent=g16234.t1;
OW052038.1_Epicampocera_succincta_genome_assembly,_chromosome:_5	AUGUSTUS	CDS	59160957	59161085	1	-	0	ID=g16234.t1.CDS1;Parent=g16234.t1;
OW052038.1_Epicampocera_succincta_genome_assembly,_chromosome:_5	AUGUSTUS	exon	59160957	59161085	.	-	.	ID=g16234.t1.exon1;Parent=g16234.t1;
OW052038.1_Epicampocera_succincta_genome_assembly,_chromosome:_5	AUGUSTUS	intron	59161086	59162030	1	-	.	ID=g16234.t1.intron1;Parent=g16234.t1;
OW052038.1_Epicampocera_succincta_genome_assembly,_chromosome:_5	AUGUSTUS	CDS	59162031	59162409	1	-	1	ID=g16234.t1.CDS2;Parent=g16234.t1;
OW052038.1_Epicampocera_succincta_genome_assembly,_chromosome:_5	AUGUSTUS	exon	59162031	59162409	.	-	.	ID=g16234.t1.exon2;Parent=g16234.t1;
OW052038.1_Epicampocera_succincta_genome_assembly,_chromosome:_5	AUGUSTUS	intron	59162410	59162745	1	-	.	ID=g16234.t1.intron2;Parent=g16234.t1;
OW052038.1_Epicampocera_succincta_genome_assembly,_chromosome:_5	AUGUSTUS	CDS	59162746	59163185	1	-	0	ID=g16234.t1.CDS3;Parent=g16234.t1;
OW052038.1_Epicampocera_succincta_genome_assembly,_chromosome:_5	AUGUSTUS	exon	59162746	59163185	.	-	.	ID=g16234.t1.exon3;Parent=g16234.t1;
OW052038.1_Epicampocera_succincta_genome_assembly,_chromosome:_5	AUGUSTUS	start_codon	59163183	59163185	.	-	0	ID=g16234.t1.start1;Parent=g16234.t1;
OW052038.1_Epicampocera_succincta_genome_assembly,_chromosome:_5	AUGUSTUS	gene	59173616	59175370	.	+	.	ID=g16235;
OW052038.1_Epicampocera_succincta_genome_assembly,_chromosome:_5	AUGUSTUS	mRNA	59173616	59175370	1	+	.	ID=g16235.t1;Parent=g16235;
OW052038.1_Epicampocera_succincta_genome_assembly,_chromosome:_5	AUGUSTUS	start_codon	59173616	59173618	.	+	0	ID=g16235.t1.start1;Parent=g16235.t1;
OW052038.1_Epicampocera_succincta_genome_assembly,_chromosome:_5	AUGUSTUS	CDS	59173616	59174432	1	+	0	ID=g16235.t1.CDS1;Parent=g16235.t1;
OW052038.1_Epicampocera_succincta_genome_assembly,_chromosome:_5	AUGUSTUS	exon	59173616	59174432	.	+	.	ID=g16235.t1.exon1;Parent=g16235.t1;
OW052038.1_Epicampocera_succincta_genome_assembly,_chromosome:_5	AUGUSTUS	intron	59174433	59174657	1	+	.	ID=g16235.t1.intron1;Parent=g16235.t1;
OW052038.1_Epicampocera_succincta_genome_assembly,_chromosome:_5	AUGUSTUS	CDS	59174658	59175085	1	+	2	ID=g16235.t1.CDS2;Parent=g16235.t1;
OW052038.1_Epicampocera_succincta_genome_assembly,_chromosome:_5	AUGUSTUS	exon	59174658	59175085	.	+	.	ID=g16235.t1.exon2;Parent=g16235.t1;
OW052038.1_Epicampocera_succincta_genome_assembly,_chromosome:_5	AUGUSTUS	intron	59175086	59175226	1	+	.	ID=g16235.t1.intron2;Parent=g16235.t1;
OW052038.1_Epicampocera_succincta_genome_assembly,_chromosome:_5	AUGUSTUS	CDS	59175227	59175370	1	+	0	ID=g16235.t1.CDS3;Parent=g16235.t1;
OW052038.1_Epicampocera_succincta_genome_assembly,_chromosome:_5	AUGUSTUS	exon	59175227	59175370	.	+	.	ID=g16235.t1.exon3;Parent=g16235.t1;
OW052038.1_Epicampocera_succincta_genome_assembly,_chromosome:_5	AUGUSTUS	stop_codon	59175368	59175370	.	+	0	ID=g16235.t1.stop1;Parent=g16235.t1;
OW052038.1_Epicampocera_succincta_genome_assembly,_chromosome:_5	AUGUSTUS	gene	59192264	59192989	.	-	.	ID=g16236;
OW052038.1_Epicampocera_succincta_genome_assembly,_chromosome:_5	AUGUSTUS	mRNA	59192264	59192989	1	-	.	ID=g16236.t1;Parent=g16236;
OW052038.1_Epicampocera_succincta_genome_assembly,_chromosome:_5	AUGUSTUS	stop_codon	59192264	59192266	.	-	0	ID=g16236.t1.stop1;Parent=g16236.t1;
OW052038.1_Epicampocera_succincta_genome_assembly,_chromosome:_5	AUGUSTUS	CDS	59192264	59192989	1	-	0	ID=g16236.t1.CDS1;Parent=g16236.t1;
OW052038.1_Epicampocera_succincta_genome_assembly,_chromosome:_5	AUGUSTUS	exon	59192264	59192989	.	-	.	ID=g16236.t1.exon1;Parent=g16236.t1;
OW052038.1_Epicampocera_succincta_genome_assembly,_chromosome:_5	AUGUSTUS	start_codon	59192987	59192989	.	-	0	ID=g16236.t1.start1;Parent=g16236.t1;
OW052038.1_Epicampocera_succincta_genome_assembly,_chromosome:_5	AUGUSTUS	gene	59193721	59197381	.	-	.	ID=g16237;
OW052038.1_Epicampocera_succincta_genome_assembly,_chromosome:_5	AUGUSTUS	mRNA	59193721	59197381	1	-	.	ID=g16237.t1;Parent=g16237;
OW052038.1_Epicampocera_succincta_genome_assembly,_chromosome:_5	AUGUSTUS	stop_codon	59193721	59193723	.	-	0	ID=g16237.t1.stop1;Parent=g16237.t1;
OW052038.1_Epicampocera_succincta_genome_assembly,_chromosome:_5	AUGUSTUS	CDS	59193721	59194320	1	-	0	ID=g16237.t1.CDS1;Parent=g16237.t1;
OW052038.1_Epicampocera_succincta_genome_assembly,_chromosome:_5	AUGUSTUS	exon	59193721	59194320	.	-	.	ID=g16237.t1.exon1;Parent=g16237.t1;
OW052038.1_Epicampocera_succincta_genome_assembly,_chromosome:_5	AUGUSTUS	intron	59194321	59194382	1	-	.	ID=g16237.t1.intron1;Parent=g16237.t1;
OW052038.1_Epicampocera_succincta_genome_assembly,_chromosome:_5	AUGUSTUS	CDS	59194383	59194964	1	-	0	ID=g16237.t1.CDS2;Parent=g16237.t1;
OW052038.1_Epicampocera_succincta_genome_assembly,_chromosome:_5	AUGUSTUS	exon	59194383	59194964	.	-	.	ID=g16237.t1.exon2;Parent=g16237.t1;
OW052038.1_Epicampocera_succincta_genome_assembly,_chromosome:_5	AUGUSTUS	intron	59194965	59196352	1	-	.	ID=g16237.t1.intron2;Parent=g16237.t1;
OW052038.1_Epicampocera_succincta_genome_assembly,_chromosome:_5	AUGUSTUS	CDS	59196353	59197381	1	-	0	ID=g16237.t1.CDS3;Parent=g16237.t1;
OW052038.1_Epicampocera_succincta_genome_assembly,_chromosome:_5	AUGUSTUS	exon	59196353	59197381	.	-	.	ID=g16237.t1.exon3;Parent=g16237.t1;
OW052038.1_Epicampocera_succincta_genome_assembly,_chromosome:_5	AUGUSTUS	start_codon	59197379	59197381	.	-	0	ID=g16237.t1.start1;Parent=g16237.t1;
OW052038.1_Epicampocera_succincta_genome_assembly,_chromosome:_5	AUGUSTUS	gene	59202659	59204131	.	-	.	ID=g16238;
OW052038.1_Epicampocera_succincta_genome_assembly,_chromosome:_5	AUGUSTUS	mRNA	59202659	59204131	1	-	.	ID=g16238.t1;Parent=g16238;
OW052038.1_Epicampocera_succincta_genome_assembly,_chromosome:_5	AUGUSTUS	stop_codon	59202659	59202661	.	-	0	ID=g16238.t1.stop1;Parent=g16238.t1;
OW052038.1_Epicampocera_succincta_genome_assembly,_chromosome:_5	AUGUSTUS	CDS	59202659	59202731	1	-	1	ID=g16238.t1.CDS1;Parent=g16238.t1;
OW052038.1_Epicampocera_succincta_genome_assembly,_chromosome:_5	AUGUSTUS	exon	59202659	59202731	.	-	.	ID=g16238.t1.exon1;Parent=g16238.t1;
OW052038.1_Epicampocera_succincta_genome_assembly,_chromosome:_5	AUGUSTUS	intron	59202732	59202795	1	-	.	ID=g16238.t1.intron1;Parent=g16238.t1;
OW052038.1_Epicampocera_succincta_genome_assembly,_chromosome:_5	AUGUSTUS	CDS	59202796	59203184	1	-	0	ID=g16238.t1.CDS2;Parent=g16238.t1;
OW052038.1_Epicampocera_succincta_genome_assembly,_chromosome:_5	AUGUSTUS	exon	59202796	59203184	.	-	.	ID=g16238.t1.exon2;Parent=g16238.t1;
OW052038.1_Epicampocera_succincta_genome_assembly,_chromosome:_5	AUGUSTUS	intron	59203185	59203244	1	-	.	ID=g16238.t1.intron2;Parent=g16238.t1;
OW052038.1_Epicampocera_succincta_genome_assembly,_chromosome:_5	AUGUSTUS	CDS	59203245	59203568	1	-	0	ID=g16238.t1.CDS3;Parent=g16238.t1;
OW052038.1_Epicampocera_succincta_genome_assembly,_chromosome:_5	AUGUSTUS	exon	59203245	59203568	.	-	.	ID=g16238.t1.exon3;Parent=g16238.t1;
OW052038.1_Epicampocera_succincta_genome_assembly,_chromosome:_5	AUGUSTUS	intron	59203569	59203719	1	-	.	ID=g16238.t1.intron3;Parent=g16238.t1;
OW052038.1_Epicampocera_succincta_genome_assembly,_chromosome:_5	AUGUSTUS	CDS	59203720	59203852	1	-	1	ID=g16238.t1.CDS4;Parent=g16238.t1;
OW052038.1_Epicampocera_succincta_genome_assembly,_chromosome:_5	AUGUSTUS	exon	59203720	59203852	.	-	.	ID=g16238.t1.exon4;Parent=g16238.t1;
OW052038.1_Epicampocera_succincta_genome_assembly,_chromosome:_5	AUGUSTUS	intron	59203853	59203927	1	-	.	ID=g16238.t1.intron4;Parent=g16238.t1;
OW052038.1_Epicampocera_succincta_genome_assembly,_chromosome:_5	AUGUSTUS	CDS	59203928	59204014	1	-	1	ID=g16238.t1.CDS5;Parent=g16238.t1;
OW052038.1_Epicampocera_succincta_genome_assembly,_chromosome:_5	AUGUSTUS	exon	59203928	59204014	.	-	.	ID=g16238.t1.exon5;Parent=g16238.t1;
OW052038.1_Epicampocera_succincta_genome_assembly,_chromosome:_5	AUGUSTUS	intron	59204015	59204075	1	-	.	ID=g16238.t1.intron5;Parent=g16238.t1;
OW052038.1_Epicampocera_succincta_genome_assembly,_chromosome:_5	AUGUSTUS	CDS	59204076	59204131	1	-	0	ID=g16238.t1.CDS6;Parent=g16238.t1;
OW052038.1_Epicampocera_succincta_genome_assembly,_chromosome:_5	AUGUSTUS	exon	59204076	59204131	.	-	.	ID=g16238.t1.exon6;Parent=g16238.t1;
OW052038.1_Epicampocera_succincta_genome_assembly,_chromosome:_5	AUGUSTUS	start_codon	59204129	59204131	.	-	0	ID=g16238.t1.start1;Parent=g16238.t1;
OW052038.1_Epicampocera_succincta_genome_assembly,_chromosome:_5	AUGUSTUS	gene	59232772	59243349	.	+	.	ID=g16239;
OW052038.1_Epicampocera_succincta_genome_assembly,_chromosome:_5	AUGUSTUS	mRNA	59232772	59243349	1	+	.	ID=g16239.t1;Parent=g16239;
OW052038.1_Epicampocera_succincta_genome_assembly,_chromosome:_5	AUGUSTUS	start_codon	59232772	59232774	.	+	0	ID=g16239.t1.start1;Parent=g16239.t1;
OW052038.1_Epicampocera_succincta_genome_assembly,_chromosome:_5	AUGUSTUS	CDS	59232772	59232879	1	+	0	ID=g16239.t1.CDS1;Parent=g16239.t1;
OW052038.1_Epicampocera_succincta_genome_assembly,_chromosome:_5	AUGUSTUS	exon	59232772	59232879	.	+	.	ID=g16239.t1.exon1;Parent=g16239.t1;
OW052038.1_Epicampocera_succincta_genome_assembly,_chromosome:_5	AUGUSTUS	intron	59232880	59239686	1	+	.	ID=g16239.t1.intron1;Parent=g16239.t1;
OW052038.1_Epicampocera_succincta_genome_assembly,_chromosome:_5	AUGUSTUS	CDS	59239687	59239771	1	+	0	ID=g16239.t1.CDS2;Parent=g16239.t1;
OW052038.1_Epicampocera_succincta_genome_assembly,_chromosome:_5	AUGUSTUS	exon	59239687	59239771	.	+	.	ID=g16239.t1.exon2;Parent=g16239.t1;
OW052038.1_Epicampocera_succincta_genome_assembly,_chromosome:_5	AUGUSTUS	intron	59239772	59241342	1	+	.	ID=g16239.t1.intron2;Parent=g16239.t1;
OW052038.1_Epicampocera_succincta_genome_assembly,_chromosome:_5	AUGUSTUS	CDS	59241343	59241497	1	+	2	ID=g16239.t1.CDS3;Parent=g16239.t1;
OW052038.1_Epicampocera_succincta_genome_assembly,_chromosome:_5	AUGUSTUS	exon	59241343	59241497	.	+	.	ID=g16239.t1.exon3;Parent=g16239.t1;
OW052038.1_Epicampocera_succincta_genome_assembly,_chromosome:_5	AUGUSTUS	intron	59241498	59243205	1	+	.	ID=g16239.t1.intron3;Parent=g16239.t1;
OW052038.1_Epicampocera_succincta_genome_assembly,_chromosome:_5	AUGUSTUS	CDS	59243206	59243349	1	+	0	ID=g16239.t1.CDS4;Parent=g16239.t1;
OW052038.1_Epicampocera_succincta_genome_assembly,_chromosome:_5	AUGUSTUS	exon	59243206	59243349	.	+	.	ID=g16239.t1.exon4;Parent=g16239.t1;
OW052038.1_Epicampocera_succincta_genome_assembly,_chromosome:_5	AUGUSTUS	stop_codon	59243347	59243349	.	+	0	ID=g16239.t1.stop1;Parent=g16239.t1;
OW052038.1_Epicampocera_succincta_genome_assembly,_chromosome:_5	AUGUSTUS	mRNA	59232772	59243349	1	+	.	ID=g16239.t2;Parent=g16239;
OW052038.1_Epicampocera_succincta_genome_assembly,_chromosome:_5	AUGUSTUS	start_codon	59232772	59232774	.	+	0	ID=g16239.t2.start1;Parent=g16239.t2;
OW052038.1_Epicampocera_succincta_genome_assembly,_chromosome:_5	AUGUSTUS	CDS	59232772	59232879	1	+	0	ID=g16239.t2.CDS1;Parent=g16239.t2;
OW052038.1_Epicampocera_succincta_genome_assembly,_chromosome:_5	AUGUSTUS	exon	59232772	59232879	.	+	.	ID=g16239.t2.exon1;Parent=g16239.t2;
OW052038.1_Epicampocera_succincta_genome_assembly,_chromosome:_5	AUGUSTUS	intron	59232880	59239686	1	+	.	ID=g16239.t2.intron1;Parent=g16239.t2;
OW052038.1_Epicampocera_succincta_genome_assembly,_chromosome:_5	AUGUSTUS	CDS	59239687	59239771	1	+	0	ID=g16239.t2.CDS2;Parent=g16239.t2;
OW052038.1_Epicampocera_succincta_genome_assembly,_chromosome:_5	AUGUSTUS	exon	59239687	59239771	.	+	.	ID=g16239.t2.exon2;Parent=g16239.t2;
OW052038.1_Epicampocera_succincta_genome_assembly,_chromosome:_5	AUGUSTUS	intron	59239772	59240024	1	+	.	ID=g16239.t2.intron2;Parent=g16239.t2;
OW052038.1_Epicampocera_succincta_genome_assembly,_chromosome:_5	AUGUSTUS	CDS	59240025	59240150	1	+	2	ID=g16239.t2.CDS3;Parent=g16239.t2;
OW052038.1_Epicampocera_succincta_genome_assembly,_chromosome:_5	AUGUSTUS	exon	59240025	59240150	.	+	.	ID=g16239.t2.exon3;Parent=g16239.t2;
OW052038.1_Epicampocera_succincta_genome_assembly,_chromosome:_5	AUGUSTUS	intron	59240151	59241342	1	+	.	ID=g16239.t2.intron3;Parent=g16239.t2;
OW052038.1_Epicampocera_succincta_genome_assembly,_chromosome:_5	AUGUSTUS	CDS	59241343	59241497	1	+	2	ID=g16239.t2.CDS4;Parent=g16239.t2;
OW052038.1_Epicampocera_succincta_genome_assembly,_chromosome:_5	AUGUSTUS	exon	59241343	59241497	.	+	.	ID=g16239.t2.exon4;Parent=g16239.t2;
OW052038.1_Epicampocera_succincta_genome_assembly,_chromosome:_5	AUGUSTUS	intron	59241498	59243205	1	+	.	ID=g16239.t2.intron4;Parent=g16239.t2;
OW052038.1_Epicampocera_succincta_genome_assembly,_chromosome:_5	AUGUSTUS	CDS	59243206	59243349	1	+	0	ID=g16239.t2.CDS5;Parent=g16239.t2;
OW052038.1_Epicampocera_succincta_genome_assembly,_chromosome:_5	AUGUSTUS	exon	59243206	59243349	.	+	.	ID=g16239.t2.exon5;Parent=g16239.t2;
OW052038.1_Epicampocera_succincta_genome_assembly,_chromosome:_5	AUGUSTUS	stop_codon	59243347	59243349	.	+	0	ID=g16239.t2.stop1;Parent=g16239.t2;
OW052038.1_Epicampocera_succincta_genome_assembly,_chromosome:_5	AUGUSTUS	gene	59264398	59284494	.	+	.	ID=g16240;
OW052038.1_Epicampocera_succincta_genome_assembly,_chromosome:_5	AUGUSTUS	mRNA	59264398	59284494	0.15	+	.	ID=g16240.t1;Parent=g16240;
OW052038.1_Epicampocera_succincta_genome_assembly,_chromosome:_5	AUGUSTUS	start_codon	59264398	59264400	.	+	0	ID=g16240.t1.start1;Parent=g16240.t1;
OW052038.1_Epicampocera_succincta_genome_assembly,_chromosome:_5	AUGUSTUS	CDS	59264398	59264484	0.16	+	0	ID=g16240.t1.CDS1;Parent=g16240.t1;
OW052038.1_Epicampocera_succincta_genome_assembly,_chromosome:_5	AUGUSTUS	exon	59264398	59264484	.	+	.	ID=g16240.t1.exon1;Parent=g16240.t1;
OW052038.1_Epicampocera_succincta_genome_assembly,_chromosome:_5	AUGUSTUS	intron	59264485	59272791	0.15	+	.	ID=g16240.t1.intron1;Parent=g16240.t1;
OW052038.1_Epicampocera_succincta_genome_assembly,_chromosome:_5	AUGUSTUS	CDS	59272792	59272960	1	+	0	ID=g16240.t1.CDS2;Parent=g16240.t1;
OW052038.1_Epicampocera_succincta_genome_assembly,_chromosome:_5	AUGUSTUS	exon	59272792	59272960	.	+	.	ID=g16240.t1.exon2;Parent=g16240.t1;
OW052038.1_Epicampocera_succincta_genome_assembly,_chromosome:_5	AUGUSTUS	intron	59272961	59276343	1	+	.	ID=g16240.t1.intron2;Parent=g16240.t1;
OW052038.1_Epicampocera_succincta_genome_assembly,_chromosome:_5	AUGUSTUS	CDS	59276344	59276526	1	+	2	ID=g16240.t1.CDS3;Parent=g16240.t1;
OW052038.1_Epicampocera_succincta_genome_assembly,_chromosome:_5	AUGUSTUS	exon	59276344	59276526	.	+	.	ID=g16240.t1.exon3;Parent=g16240.t1;
OW052038.1_Epicampocera_succincta_genome_assembly,_chromosome:_5	AUGUSTUS	intron	59276527	59277234	1	+	.	ID=g16240.t1.intron3;Parent=g16240.t1;
OW052038.1_Epicampocera_succincta_genome_assembly,_chromosome:_5	AUGUSTUS	CDS	59277235	59277515	1	+	2	ID=g16240.t1.CDS4;Parent=g16240.t1;
OW052038.1_Epicampocera_succincta_genome_assembly,_chromosome:_5	AUGUSTUS	exon	59277235	59277515	.	+	.	ID=g16240.t1.exon4;Parent=g16240.t1;
OW052038.1_Epicampocera_succincta_genome_assembly,_chromosome:_5	AUGUSTUS	intron	59277516	59277699	1	+	.	ID=g16240.t1.intron4;Parent=g16240.t1;
OW052038.1_Epicampocera_succincta_genome_assembly,_chromosome:_5	AUGUSTUS	CDS	59277700	59277850	1	+	0	ID=g16240.t1.CDS5;Parent=g16240.t1;
OW052038.1_Epicampocera_succincta_genome_assembly,_chromosome:_5	AUGUSTUS	exon	59277700	59277850	.	+	.	ID=g16240.t1.exon5;Parent=g16240.t1;
OW052038.1_Epicampocera_succincta_genome_assembly,_chromosome:_5	AUGUSTUS	intron	59277851	59280637	1	+	.	ID=g16240.t1.intron5;Parent=g16240.t1;
OW052038.1_Epicampocera_succincta_genome_assembly,_chromosome:_5	AUGUSTUS	CDS	59280638	59280806	1	+	2	ID=g16240.t1.CDS6;Parent=g16240.t1;
OW052038.1_Epicampocera_succincta_genome_assembly,_chromosome:_5	AUGUSTUS	exon	59280638	59280806	.	+	.	ID=g16240.t1.exon6;Parent=g16240.t1;
OW052038.1_Epicampocera_succincta_genome_assembly,_chromosome:_5	AUGUSTUS	intron	59280807	59282730	1	+	.	ID=g16240.t1.intron6;Parent=g16240.t1;
OW052038.1_Epicampocera_succincta_genome_assembly,_chromosome:_5	AUGUSTUS	CDS	59282731	59282830	1	+	1	ID=g16240.t1.CDS7;Parent=g16240.t1;
OW052038.1_Epicampocera_succincta_genome_assembly,_chromosome:_5	AUGUSTUS	exon	59282731	59282830	.	+	.	ID=g16240.t1.exon7;Parent=g16240.t1;
OW052038.1_Epicampocera_succincta_genome_assembly,_chromosome:_5	AUGUSTUS	intron	59282831	59283808	1	+	.	ID=g16240.t1.intron7;Parent=g16240.t1;
OW052038.1_Epicampocera_succincta_genome_assembly,_chromosome:_5	AUGUSTUS	CDS	59283809	59284288	1	+	0	ID=g16240.t1.CDS8;Parent=g16240.t1;
OW052038.1_Epicampocera_succincta_genome_assembly,_chromosome:_5	AUGUSTUS	exon	59283809	59284288	.	+	.	ID=g16240.t1.exon8;Parent=g16240.t1;
OW052038.1_Epicampocera_succincta_genome_assembly,_chromosome:_5	AUGUSTUS	intron	59284289	59284395	1	+	.	ID=g16240.t1.intron8;Parent=g16240.t1;
OW052038.1_Epicampocera_succincta_genome_assembly,_chromosome:_5	AUGUSTUS	CDS	59284396	59284494	1	+	0	ID=g16240.t1.CDS9;Parent=g16240.t1;
OW052038.1_Epicampocera_succincta_genome_assembly,_chromosome:_5	AUGUSTUS	exon	59284396	59284494	.	+	.	ID=g16240.t1.exon9;Parent=g16240.t1;
OW052038.1_Epicampocera_succincta_genome_assembly,_chromosome:_5	AUGUSTUS	stop_codon	59284492	59284494	.	+	0	ID=g16240.t1.stop1;Parent=g16240.t1;
OW052038.1_Epicampocera_succincta_genome_assembly,_chromosome:_5	AUGUSTUS	gene	59300065	59305102	.	-	.	ID=g16241;
OW052038.1_Epicampocera_succincta_genome_assembly,_chromosome:_5	AUGUSTUS	mRNA	59300065	59305102	1	-	.	ID=g16241.t1;Parent=g16241;
OW052038.1_Epicampocera_succincta_genome_assembly,_chromosome:_5	AUGUSTUS	stop_codon	59300065	59300067	.	-	0	ID=g16241.t1.stop1;Parent=g16241.t1;
OW052038.1_Epicampocera_succincta_genome_assembly,_chromosome:_5	AUGUSTUS	CDS	59300065	59300414	1	-	2	ID=g16241.t1.CDS1;Parent=g16241.t1;
OW052038.1_Epicampocera_succincta_genome_assembly,_chromosome:_5	AUGUSTUS	exon	59300065	59300414	.	-	.	ID=g16241.t1.exon1;Parent=g16241.t1;
OW052038.1_Epicampocera_succincta_genome_assembly,_chromosome:_5	AUGUSTUS	intron	59300415	59300482	1	-	.	ID=g16241.t1.intron1;Parent=g16241.t1;
OW052038.1_Epicampocera_succincta_genome_assembly,_chromosome:_5	AUGUSTUS	CDS	59300483	59301036	1	-	1	ID=g16241.t1.CDS2;Parent=g16241.t1;
OW052038.1_Epicampocera_succincta_genome_assembly,_chromosome:_5	AUGUSTUS	exon	59300483	59301036	.	-	.	ID=g16241.t1.exon2;Parent=g16241.t1;
OW052038.1_Epicampocera_succincta_genome_assembly,_chromosome:_5	AUGUSTUS	intron	59301037	59304899	1	-	.	ID=g16241.t1.intron2;Parent=g16241.t1;
OW052038.1_Epicampocera_succincta_genome_assembly,_chromosome:_5	AUGUSTUS	CDS	59304900	59305102	1	-	0	ID=g16241.t1.CDS3;Parent=g16241.t1;
OW052038.1_Epicampocera_succincta_genome_assembly,_chromosome:_5	AUGUSTUS	exon	59304900	59305102	.	-	.	ID=g16241.t1.exon3;Parent=g16241.t1;
OW052038.1_Epicampocera_succincta_genome_assembly,_chromosome:_5	AUGUSTUS	start_codon	59305100	59305102	.	-	0	ID=g16241.t1.start1;Parent=g16241.t1;
OW052038.1_Epicampocera_succincta_genome_assembly,_chromosome:_5	AUGUSTUS	gene	59323520	59329872	.	-	.	ID=g16242;
OW052038.1_Epicampocera_succincta_genome_assembly,_chromosome:_5	AUGUSTUS	mRNA	59323520	59329872	1	-	.	ID=g16242.t1;Parent=g16242;
OW052038.1_Epicampocera_succincta_genome_assembly,_chromosome:_5	AUGUSTUS	stop_codon	59323520	59323522	.	-	0	ID=g16242.t1.stop1;Parent=g16242.t1;
OW052038.1_Epicampocera_succincta_genome_assembly,_chromosome:_5	AUGUSTUS	CDS	59323520	59323869	1	-	2	ID=g16242.t1.CDS1;Parent=g16242.t1;
OW052038.1_Epicampocera_succincta_genome_assembly,_chromosome:_5	AUGUSTUS	exon	59323520	59323869	.	-	.	ID=g16242.t1.exon1;Parent=g16242.t1;
OW052038.1_Epicampocera_succincta_genome_assembly,_chromosome:_5	AUGUSTUS	intron	59323870	59329124	1	-	.	ID=g16242.t1.intron1;Parent=g16242.t1;
OW052038.1_Epicampocera_succincta_genome_assembly,_chromosome:_5	AUGUSTUS	CDS	59329125	59329872	1	-	0	ID=g16242.t1.CDS2;Parent=g16242.t1;
OW052038.1_Epicampocera_succincta_genome_assembly,_chromosome:_5	AUGUSTUS	exon	59329125	59329872	.	-	.	ID=g16242.t1.exon2;Parent=g16242.t1;
OW052038.1_Epicampocera_succincta_genome_assembly,_chromosome:_5	AUGUSTUS	start_codon	59329870	59329872	.	-	0	ID=g16242.t1.start1;Parent=g16242.t1;
OW052038.1_Epicampocera_succincta_genome_assembly,_chromosome:_5	AUGUSTUS	gene	59331664	59332688	.	+	.	ID=g16243;
OW052038.1_Epicampocera_succincta_genome_assembly,_chromosome:_5	AUGUSTUS	mRNA	59331664	59332688	0.45	+	.	ID=g16243.t1;Parent=g16243;
OW052038.1_Epicampocera_succincta_genome_assembly,_chromosome:_5	AUGUSTUS	start_codon	59331664	59331666	.	+	0	ID=g16243.t1.start1;Parent=g16243.t1;
OW052038.1_Epicampocera_succincta_genome_assembly,_chromosome:_5	AUGUSTUS	CDS	59331664	59331848	0.61	+	0	ID=g16243.t1.CDS1;Parent=g16243.t1;
OW052038.1_Epicampocera_succincta_genome_assembly,_chromosome:_5	AUGUSTUS	exon	59331664	59331848	.	+	.	ID=g16243.t1.exon1;Parent=g16243.t1;
OW052038.1_Epicampocera_succincta_genome_assembly,_chromosome:_5	AUGUSTUS	intron	59331849	59332459	0.65	+	.	ID=g16243.t1.intron1;Parent=g16243.t1;
OW052038.1_Epicampocera_succincta_genome_assembly,_chromosome:_5	AUGUSTUS	CDS	59332460	59332688	0.55	+	1	ID=g16243.t1.CDS2;Parent=g16243.t1;
OW052038.1_Epicampocera_succincta_genome_assembly,_chromosome:_5	AUGUSTUS	exon	59332460	59332688	.	+	.	ID=g16243.t1.exon2;Parent=g16243.t1;
OW052038.1_Epicampocera_succincta_genome_assembly,_chromosome:_5	AUGUSTUS	stop_codon	59332686	59332688	.	+	0	ID=g16243.t1.stop1;Parent=g16243.t1;
OW052038.1_Epicampocera_succincta_genome_assembly,_chromosome:_5	AUGUSTUS	gene	59356178	59356441	.	-	.	ID=g16244;
OW052038.1_Epicampocera_succincta_genome_assembly,_chromosome:_5	AUGUSTUS	mRNA	59356178	59356441	0.78	-	.	ID=g16244.t1;Parent=g16244;
OW052038.1_Epicampocera_succincta_genome_assembly,_chromosome:_5	AUGUSTUS	stop_codon	59356178	59356180	.	-	0	ID=g16244.t1.stop1;Parent=g16244.t1;
OW052038.1_Epicampocera_succincta_genome_assembly,_chromosome:_5	AUGUSTUS	CDS	59356178	59356441	0.78	-	0	ID=g16244.t1.CDS1;Parent=g16244.t1;
OW052038.1_Epicampocera_succincta_genome_assembly,_chromosome:_5	AUGUSTUS	exon	59356178	59356441	.	-	.	ID=g16244.t1.exon1;Parent=g16244.t1;
OW052038.1_Epicampocera_succincta_genome_assembly,_chromosome:_5	AUGUSTUS	start_codon	59356439	59356441	.	-	0	ID=g16244.t1.start1;Parent=g16244.t1;
OW052038.1_Epicampocera_succincta_genome_assembly,_chromosome:_5	AUGUSTUS	gene	59374046	59380325	.	-	.	ID=g16245;
OW052038.1_Epicampocera_succincta_genome_assembly,_chromosome:_5	AUGUSTUS	mRNA	59374046	59380325	1	-	.	ID=g16245.t1;Parent=g16245;
OW052038.1_Epicampocera_succincta_genome_assembly,_chromosome:_5	AUGUSTUS	stop_codon	59374046	59374048	.	-	0	ID=g16245.t1.stop1;Parent=g16245.t1;
OW052038.1_Epicampocera_succincta_genome_assembly,_chromosome:_5	AUGUSTUS	CDS	59374046	59374482	1	-	2	ID=g16245.t1.CDS1;Parent=g16245.t1;
OW052038.1_Epicampocera_succincta_genome_assembly,_chromosome:_5	AUGUSTUS	exon	59374046	59374482	.	-	.	ID=g16245.t1.exon1;Parent=g16245.t1;
OW052038.1_Epicampocera_succincta_genome_assembly,_chromosome:_5	AUGUSTUS	intron	59374483	59375286	1	-	.	ID=g16245.t1.intron1;Parent=g16245.t1;
OW052038.1_Epicampocera_succincta_genome_assembly,_chromosome:_5	AUGUSTUS	CDS	59375287	59376085	1	-	0	ID=g16245.t1.CDS2;Parent=g16245.t1;
OW052038.1_Epicampocera_succincta_genome_assembly,_chromosome:_5	AUGUSTUS	exon	59375287	59376085	.	-	.	ID=g16245.t1.exon2;Parent=g16245.t1;
OW052038.1_Epicampocera_succincta_genome_assembly,_chromosome:_5	AUGUSTUS	intron	59376086	59376539	1	-	.	ID=g16245.t1.intron2;Parent=g16245.t1;
OW052038.1_Epicampocera_succincta_genome_assembly,_chromosome:_5	AUGUSTUS	CDS	59376540	59376805	1	-	2	ID=g16245.t1.CDS3;Parent=g16245.t1;
OW052038.1_Epicampocera_succincta_genome_assembly,_chromosome:_5	AUGUSTUS	exon	59376540	59376805	.	-	.	ID=g16245.t1.exon3;Parent=g16245.t1;
OW052038.1_Epicampocera_succincta_genome_assembly,_chromosome:_5	AUGUSTUS	intron	59376806	59380207	1	-	.	ID=g16245.t1.intron3;Parent=g16245.t1;
OW052038.1_Epicampocera_succincta_genome_assembly,_chromosome:_5	AUGUSTUS	CDS	59380208	59380325	1	-	0	ID=g16245.t1.CDS4;Parent=g16245.t1;
OW052038.1_Epicampocera_succincta_genome_assembly,_chromosome:_5	AUGUSTUS	exon	59380208	59380325	.	-	.	ID=g16245.t1.exon4;Parent=g16245.t1;
OW052038.1_Epicampocera_succincta_genome_assembly,_chromosome:_5	AUGUSTUS	start_codon	59380323	59380325	.	-	0	ID=g16245.t1.start1;Parent=g16245.t1;
OW052038.1_Epicampocera_succincta_genome_assembly,_chromosome:_5	AUGUSTUS	gene	59386366	59401065	.	-	.	ID=g16246;
OW052038.1_Epicampocera_succincta_genome_assembly,_chromosome:_5	AUGUSTUS	mRNA	59386366	59401065	1	-	.	ID=g16246.t1;Parent=g16246;
OW052038.1_Epicampocera_succincta_genome_assembly,_chromosome:_5	AUGUSTUS	stop_codon	59386366	59386368	.	-	0	ID=g16246.t1.stop1;Parent=g16246.t1;
OW052038.1_Epicampocera_succincta_genome_assembly,_chromosome:_5	AUGUSTUS	CDS	59386366	59386467	1	-	0	ID=g16246.t1.CDS1;Parent=g16246.t1;
OW052038.1_Epicampocera_succincta_genome_assembly,_chromosome:_5	AUGUSTUS	exon	59386366	59386467	.	-	.	ID=g16246.t1.exon1;Parent=g16246.t1;
OW052038.1_Epicampocera_succincta_genome_assembly,_chromosome:_5	AUGUSTUS	intron	59386468	59386526	1	-	.	ID=g16246.t1.intron1;Parent=g16246.t1;
OW052038.1_Epicampocera_succincta_genome_assembly,_chromosome:_5	AUGUSTUS	CDS	59386527	59386987	1	-	2	ID=g16246.t1.CDS2;Parent=g16246.t1;
OW052038.1_Epicampocera_succincta_genome_assembly,_chromosome:_5	AUGUSTUS	exon	59386527	59386987	.	-	.	ID=g16246.t1.exon2;Parent=g16246.t1;
OW052038.1_Epicampocera_succincta_genome_assembly,_chromosome:_5	AUGUSTUS	intron	59386988	59387055	1	-	.	ID=g16246.t1.intron2;Parent=g16246.t1;
OW052038.1_Epicampocera_succincta_genome_assembly,_chromosome:_5	AUGUSTUS	CDS	59387056	59387258	1	-	1	ID=g16246.t1.CDS3;Parent=g16246.t1;
OW052038.1_Epicampocera_succincta_genome_assembly,_chromosome:_5	AUGUSTUS	exon	59387056	59387258	.	-	.	ID=g16246.t1.exon3;Parent=g16246.t1;
OW052038.1_Epicampocera_succincta_genome_assembly,_chromosome:_5	AUGUSTUS	intron	59387259	59387356	1	-	.	ID=g16246.t1.intron3;Parent=g16246.t1;
OW052038.1_Epicampocera_succincta_genome_assembly,_chromosome:_5	AUGUSTUS	CDS	59387357	59388539	1	-	2	ID=g16246.t1.CDS4;Parent=g16246.t1;
OW052038.1_Epicampocera_succincta_genome_assembly,_chromosome:_5	AUGUSTUS	exon	59387357	59388539	.	-	.	ID=g16246.t1.exon4;Parent=g16246.t1;
OW052038.1_Epicampocera_succincta_genome_assembly,_chromosome:_5	AUGUSTUS	intron	59388540	59391341	1	-	.	ID=g16246.t1.intron4;Parent=g16246.t1;
OW052038.1_Epicampocera_succincta_genome_assembly,_chromosome:_5	AUGUSTUS	CDS	59391342	59391505	1	-	1	ID=g16246.t1.CDS5;Parent=g16246.t1;
OW052038.1_Epicampocera_succincta_genome_assembly,_chromosome:_5	AUGUSTUS	exon	59391342	59391505	.	-	.	ID=g16246.t1.exon5;Parent=g16246.t1;
OW052038.1_Epicampocera_succincta_genome_assembly,_chromosome:_5	AUGUSTUS	intron	59391506	59391574	1	-	.	ID=g16246.t1.intron5;Parent=g16246.t1;
OW052038.1_Epicampocera_succincta_genome_assembly,_chromosome:_5	AUGUSTUS	CDS	59391575	59391867	1	-	0	ID=g16246.t1.CDS6;Parent=g16246.t1;
OW052038.1_Epicampocera_succincta_genome_assembly,_chromosome:_5	AUGUSTUS	exon	59391575	59391867	.	-	.	ID=g16246.t1.exon6;Parent=g16246.t1;
OW052038.1_Epicampocera_succincta_genome_assembly,_chromosome:_5	AUGUSTUS	intron	59391868	59391928	1	-	.	ID=g16246.t1.intron6;Parent=g16246.t1;
OW052038.1_Epicampocera_succincta_genome_assembly,_chromosome:_5	AUGUSTUS	CDS	59391929	59392119	1	-	2	ID=g16246.t1.CDS7;Parent=g16246.t1;
OW052038.1_Epicampocera_succincta_genome_assembly,_chromosome:_5	AUGUSTUS	exon	59391929	59392119	.	-	.	ID=g16246.t1.exon7;Parent=g16246.t1;
OW052038.1_Epicampocera_succincta_genome_assembly,_chromosome:_5	AUGUSTUS	intron	59392120	59392888	1	-	.	ID=g16246.t1.intron7;Parent=g16246.t1;
OW052038.1_Epicampocera_succincta_genome_assembly,_chromosome:_5	AUGUSTUS	CDS	59392889	59393101	1	-	2	ID=g16246.t1.CDS8;Parent=g16246.t1;
OW052038.1_Epicampocera_succincta_genome_assembly,_chromosome:_5	AUGUSTUS	exon	59392889	59393101	.	-	.	ID=g16246.t1.exon8;Parent=g16246.t1;
OW052038.1_Epicampocera_succincta_genome_assembly,_chromosome:_5	AUGUSTUS	intron	59393102	59400953	1	-	.	ID=g16246.t1.intron8;Parent=g16246.t1;
OW052038.1_Epicampocera_succincta_genome_assembly,_chromosome:_5	AUGUSTUS	CDS	59400954	59401065	1	-	0	ID=g16246.t1.CDS9;Parent=g16246.t1;
OW052038.1_Epicampocera_succincta_genome_assembly,_chromosome:_5	AUGUSTUS	exon	59400954	59401065	.	-	.	ID=g16246.t1.exon9;Parent=g16246.t1;
OW052038.1_Epicampocera_succincta_genome_assembly,_chromosome:_5	AUGUSTUS	start_codon	59401063	59401065	.	-	0	ID=g16246.t1.start1;Parent=g16246.t1;
OW052038.1_Epicampocera_succincta_genome_assembly,_chromosome:_5	AUGUSTUS	gene	59429870	59432658	.	+	.	ID=g16247;
OW052038.1_Epicampocera_succincta_genome_assembly,_chromosome:_5	AUGUSTUS	mRNA	59429870	59432658	0.41	+	.	ID=g16247.t1;Parent=g16247;
OW052038.1_Epicampocera_succincta_genome_assembly,_chromosome:_5	AUGUSTUS	start_codon	59429870	59429872	.	+	0	ID=g16247.t1.start1;Parent=g16247.t1;
OW052038.1_Epicampocera_succincta_genome_assembly,_chromosome:_5	AUGUSTUS	CDS	59429870	59430086	0.99	+	0	ID=g16247.t1.CDS1;Parent=g16247.t1;
OW052038.1_Epicampocera_succincta_genome_assembly,_chromosome:_5	AUGUSTUS	exon	59429870	59430086	.	+	.	ID=g16247.t1.exon1;Parent=g16247.t1;
OW052038.1_Epicampocera_succincta_genome_assembly,_chromosome:_5	AUGUSTUS	intron	59430087	59430151	0.99	+	.	ID=g16247.t1.intron1;Parent=g16247.t1;
OW052038.1_Epicampocera_succincta_genome_assembly,_chromosome:_5	AUGUSTUS	CDS	59430152	59430257	0.99	+	2	ID=g16247.t1.CDS2;Parent=g16247.t1;
OW052038.1_Epicampocera_succincta_genome_assembly,_chromosome:_5	AUGUSTUS	exon	59430152	59430257	.	+	.	ID=g16247.t1.exon2;Parent=g16247.t1;
OW052038.1_Epicampocera_succincta_genome_assembly,_chromosome:_5	AUGUSTUS	intron	59430258	59430455	0.98	+	.	ID=g16247.t1.intron2;Parent=g16247.t1;
OW052038.1_Epicampocera_succincta_genome_assembly,_chromosome:_5	AUGUSTUS	CDS	59430456	59430612	0.98	+	1	ID=g16247.t1.CDS3;Parent=g16247.t1;
OW052038.1_Epicampocera_succincta_genome_assembly,_chromosome:_5	AUGUSTUS	exon	59430456	59430612	.	+	.	ID=g16247.t1.exon3;Parent=g16247.t1;
OW052038.1_Epicampocera_succincta_genome_assembly,_chromosome:_5	AUGUSTUS	intron	59430613	59430668	1	+	.	ID=g16247.t1.intron3;Parent=g16247.t1;
OW052038.1_Epicampocera_succincta_genome_assembly,_chromosome:_5	AUGUSTUS	CDS	59430669	59430814	1	+	0	ID=g16247.t1.CDS4;Parent=g16247.t1;
OW052038.1_Epicampocera_succincta_genome_assembly,_chromosome:_5	AUGUSTUS	exon	59430669	59430814	.	+	.	ID=g16247.t1.exon4;Parent=g16247.t1;
OW052038.1_Epicampocera_succincta_genome_assembly,_chromosome:_5	AUGUSTUS	intron	59430815	59430874	1	+	.	ID=g16247.t1.intron4;Parent=g16247.t1;
OW052038.1_Epicampocera_succincta_genome_assembly,_chromosome:_5	AUGUSTUS	CDS	59430875	59430971	1	+	1	ID=g16247.t1.CDS5;Parent=g16247.t1;
OW052038.1_Epicampocera_succincta_genome_assembly,_chromosome:_5	AUGUSTUS	exon	59430875	59430971	.	+	.	ID=g16247.t1.exon5;Parent=g16247.t1;
OW052038.1_Epicampocera_succincta_genome_assembly,_chromosome:_5	AUGUSTUS	intron	59430972	59431361	1	+	.	ID=g16247.t1.intron5;Parent=g16247.t1;
OW052038.1_Epicampocera_succincta_genome_assembly,_chromosome:_5	AUGUSTUS	CDS	59431362	59431498	1	+	0	ID=g16247.t1.CDS6;Parent=g16247.t1;
OW052038.1_Epicampocera_succincta_genome_assembly,_chromosome:_5	AUGUSTUS	exon	59431362	59431498	.	+	.	ID=g16247.t1.exon6;Parent=g16247.t1;
OW052038.1_Epicampocera_succincta_genome_assembly,_chromosome:_5	AUGUSTUS	intron	59431499	59431562	1	+	.	ID=g16247.t1.intron6;Parent=g16247.t1;
OW052038.1_Epicampocera_succincta_genome_assembly,_chromosome:_5	AUGUSTUS	CDS	59431563	59431717	1	+	1	ID=g16247.t1.CDS7;Parent=g16247.t1;
OW052038.1_Epicampocera_succincta_genome_assembly,_chromosome:_5	AUGUSTUS	exon	59431563	59431717	.	+	.	ID=g16247.t1.exon7;Parent=g16247.t1;
OW052038.1_Epicampocera_succincta_genome_assembly,_chromosome:_5	AUGUSTUS	intron	59431718	59431782	1	+	.	ID=g16247.t1.intron7;Parent=g16247.t1;
OW052038.1_Epicampocera_succincta_genome_assembly,_chromosome:_5	AUGUSTUS	CDS	59431783	59431930	1	+	2	ID=g16247.t1.CDS8;Parent=g16247.t1;
OW052038.1_Epicampocera_succincta_genome_assembly,_chromosome:_5	AUGUSTUS	exon	59431783	59431930	.	+	.	ID=g16247.t1.exon8;Parent=g16247.t1;
OW052038.1_Epicampocera_succincta_genome_assembly,_chromosome:_5	AUGUSTUS	intron	59431931	59431989	0.95	+	.	ID=g16247.t1.intron8;Parent=g16247.t1;
OW052038.1_Epicampocera_succincta_genome_assembly,_chromosome:_5	AUGUSTUS	CDS	59431990	59432306	0.95	+	1	ID=g16247.t1.CDS9;Parent=g16247.t1;
OW052038.1_Epicampocera_succincta_genome_assembly,_chromosome:_5	AUGUSTUS	exon	59431990	59432306	.	+	.	ID=g16247.t1.exon9;Parent=g16247.t1;
OW052038.1_Epicampocera_succincta_genome_assembly,_chromosome:_5	AUGUSTUS	intron	59432307	59432371	1	+	.	ID=g16247.t1.intron9;Parent=g16247.t1;
OW052038.1_Epicampocera_succincta_genome_assembly,_chromosome:_5	AUGUSTUS	CDS	59432372	59432481	0.92	+	2	ID=g16247.t1.CDS10;Parent=g16247.t1;
OW052038.1_Epicampocera_succincta_genome_assembly,_chromosome:_5	AUGUSTUS	exon	59432372	59432481	.	+	.	ID=g16247.t1.exon10;Parent=g16247.t1;
OW052038.1_Epicampocera_succincta_genome_assembly,_chromosome:_5	AUGUSTUS	intron	59432482	59432559	0.44	+	.	ID=g16247.t1.intron10;Parent=g16247.t1;
OW052038.1_Epicampocera_succincta_genome_assembly,_chromosome:_5	AUGUSTUS	CDS	59432560	59432658	0.44	+	0	ID=g16247.t1.CDS11;Parent=g16247.t1;
OW052038.1_Epicampocera_succincta_genome_assembly,_chromosome:_5	AUGUSTUS	exon	59432560	59432658	.	+	.	ID=g16247.t1.exon11;Parent=g16247.t1;
OW052038.1_Epicampocera_succincta_genome_assembly,_chromosome:_5	AUGUSTUS	stop_codon	59432656	59432658	.	+	0	ID=g16247.t1.stop1;Parent=g16247.t1;
OW052038.1_Epicampocera_succincta_genome_assembly,_chromosome:_5	AUGUSTUS	gene	59433647	59442845	.	-	.	ID=g16248;
OW052038.1_Epicampocera_succincta_genome_assembly,_chromosome:_5	AUGUSTUS	mRNA	59433647	59442845	1	-	.	ID=g16248.t1;Parent=g16248;
OW052038.1_Epicampocera_succincta_genome_assembly,_chromosome:_5	AUGUSTUS	stop_codon	59433647	59433649	.	-	0	ID=g16248.t1.stop1;Parent=g16248.t1;
OW052038.1_Epicampocera_succincta_genome_assembly,_chromosome:_5	AUGUSTUS	CDS	59433647	59434012	1	-	0	ID=g16248.t1.CDS1;Parent=g16248.t1;
OW052038.1_Epicampocera_succincta_genome_assembly,_chromosome:_5	AUGUSTUS	exon	59433647	59434012	.	-	.	ID=g16248.t1.exon1;Parent=g16248.t1;
OW052038.1_Epicampocera_succincta_genome_assembly,_chromosome:_5	AUGUSTUS	intron	59434013	59434090	1	-	.	ID=g16248.t1.intron1;Parent=g16248.t1;
OW052038.1_Epicampocera_succincta_genome_assembly,_chromosome:_5	AUGUSTUS	CDS	59434091	59434388	1	-	1	ID=g16248.t1.CDS2;Parent=g16248.t1;
OW052038.1_Epicampocera_succincta_genome_assembly,_chromosome:_5	AUGUSTUS	exon	59434091	59434388	.	-	.	ID=g16248.t1.exon2;Parent=g16248.t1;
OW052038.1_Epicampocera_succincta_genome_assembly,_chromosome:_5	AUGUSTUS	intron	59434389	59434467	1	-	.	ID=g16248.t1.intron2;Parent=g16248.t1;
OW052038.1_Epicampocera_succincta_genome_assembly,_chromosome:_5	AUGUSTUS	CDS	59434468	59434672	1	-	2	ID=g16248.t1.CDS3;Parent=g16248.t1;
OW052038.1_Epicampocera_succincta_genome_assembly,_chromosome:_5	AUGUSTUS	exon	59434468	59434672	.	-	.	ID=g16248.t1.exon3;Parent=g16248.t1;
OW052038.1_Epicampocera_succincta_genome_assembly,_chromosome:_5	AUGUSTUS	intron	59434673	59436676	1	-	.	ID=g16248.t1.intron3;Parent=g16248.t1;
OW052038.1_Epicampocera_succincta_genome_assembly,_chromosome:_5	AUGUSTUS	CDS	59436677	59436823	1	-	2	ID=g16248.t1.CDS4;Parent=g16248.t1;
OW052038.1_Epicampocera_succincta_genome_assembly,_chromosome:_5	AUGUSTUS	exon	59436677	59436823	.	-	.	ID=g16248.t1.exon4;Parent=g16248.t1;
OW052038.1_Epicampocera_succincta_genome_assembly,_chromosome:_5	AUGUSTUS	intron	59436824	59437377	1	-	.	ID=g16248.t1.intron4;Parent=g16248.t1;
OW052038.1_Epicampocera_succincta_genome_assembly,_chromosome:_5	AUGUSTUS	CDS	59437378	59437741	1	-	0	ID=g16248.t1.CDS5;Parent=g16248.t1;
OW052038.1_Epicampocera_succincta_genome_assembly,_chromosome:_5	AUGUSTUS	exon	59437378	59437741	.	-	.	ID=g16248.t1.exon5;Parent=g16248.t1;
OW052038.1_Epicampocera_succincta_genome_assembly,_chromosome:_5	AUGUSTUS	intron	59437742	59437798	1	-	.	ID=g16248.t1.intron5;Parent=g16248.t1;
OW052038.1_Epicampocera_succincta_genome_assembly,_chromosome:_5	AUGUSTUS	CDS	59437799	59438069	1	-	1	ID=g16248.t1.CDS6;Parent=g16248.t1;
OW052038.1_Epicampocera_succincta_genome_assembly,_chromosome:_5	AUGUSTUS	exon	59437799	59438069	.	-	.	ID=g16248.t1.exon6;Parent=g16248.t1;
OW052038.1_Epicampocera_succincta_genome_assembly,_chromosome:_5	AUGUSTUS	intron	59438070	59438220	1	-	.	ID=g16248.t1.intron6;Parent=g16248.t1;
OW052038.1_Epicampocera_succincta_genome_assembly,_chromosome:_5	AUGUSTUS	CDS	59438221	59438419	1	-	2	ID=g16248.t1.CDS7;Parent=g16248.t1;
OW052038.1_Epicampocera_succincta_genome_assembly,_chromosome:_5	AUGUSTUS	exon	59438221	59438419	.	-	.	ID=g16248.t1.exon7;Parent=g16248.t1;
OW052038.1_Epicampocera_succincta_genome_assembly,_chromosome:_5	AUGUSTUS	intron	59438420	59440480	1	-	.	ID=g16248.t1.intron7;Parent=g16248.t1;
OW052038.1_Epicampocera_succincta_genome_assembly,_chromosome:_5	AUGUSTUS	CDS	59440481	59441183	1	-	0	ID=g16248.t1.CDS8;Parent=g16248.t1;
OW052038.1_Epicampocera_succincta_genome_assembly,_chromosome:_5	AUGUSTUS	exon	59440481	59441183	.	-	.	ID=g16248.t1.exon8;Parent=g16248.t1;
OW052038.1_Epicampocera_succincta_genome_assembly,_chromosome:_5	AUGUSTUS	intron	59441184	59441258	1	-	.	ID=g16248.t1.intron8;Parent=g16248.t1;
OW052038.1_Epicampocera_succincta_genome_assembly,_chromosome:_5	AUGUSTUS	CDS	59441259	59441547	1	-	1	ID=g16248.t1.CDS9;Parent=g16248.t1;
OW052038.1_Epicampocera_succincta_genome_assembly,_chromosome:_5	AUGUSTUS	exon	59441259	59441547	.	-	.	ID=g16248.t1.exon9;Parent=g16248.t1;
OW052038.1_Epicampocera_succincta_genome_assembly,_chromosome:_5	AUGUSTUS	intron	59441548	59442503	1	-	.	ID=g16248.t1.intron9;Parent=g16248.t1;
OW052038.1_Epicampocera_succincta_genome_assembly,_chromosome:_5	AUGUSTUS	CDS	59442504	59442717	1	-	2	ID=g16248.t1.CDS10;Parent=g16248.t1;
OW052038.1_Epicampocera_succincta_genome_assembly,_chromosome:_5	AUGUSTUS	exon	59442504	59442717	.	-	.	ID=g16248.t1.exon10;Parent=g16248.t1;
OW052038.1_Epicampocera_succincta_genome_assembly,_chromosome:_5	AUGUSTUS	intron	59442718	59442775	1	-	.	ID=g16248.t1.intron10;Parent=g16248.t1;
OW052038.1_Epicampocera_succincta_genome_assembly,_chromosome:_5	AUGUSTUS	CDS	59442776	59442845	1	-	0	ID=g16248.t1.CDS11;Parent=g16248.t1;
OW052038.1_Epicampocera_succincta_genome_assembly,_chromosome:_5	AUGUSTUS	exon	59442776	59442845	.	-	.	ID=g16248.t1.exon11;Parent=g16248.t1;
OW052038.1_Epicampocera_succincta_genome_assembly,_chromosome:_5	AUGUSTUS	start_codon	59442843	59442845	.	-	0	ID=g16248.t1.start1;Parent=g16248.t1;
OW052038.1_Epicampocera_succincta_genome_assembly,_chromosome:_5	AUGUSTUS	mRNA	59433647	59435847	1	-	.	ID=g16248.t2;Parent=g16248;
OW052038.1_Epicampocera_succincta_genome_assembly,_chromosome:_5	AUGUSTUS	stop_codon	59433647	59433649	.	-	0	ID=g16248.t2.stop1;Parent=g16248.t2;
OW052038.1_Epicampocera_succincta_genome_assembly,_chromosome:_5	AUGUSTUS	CDS	59433647	59434012	1	-	0	ID=g16248.t2.CDS1;Parent=g16248.t2;
OW052038.1_Epicampocera_succincta_genome_assembly,_chromosome:_5	AUGUSTUS	exon	59433647	59434012	.	-	.	ID=g16248.t2.exon1;Parent=g16248.t2;
OW052038.1_Epicampocera_succincta_genome_assembly,_chromosome:_5	AUGUSTUS	intron	59434013	59434090	1	-	.	ID=g16248.t2.intron1;Parent=g16248.t2;
OW052038.1_Epicampocera_succincta_genome_assembly,_chromosome:_5	AUGUSTUS	CDS	59434091	59434388	1	-	1	ID=g16248.t2.CDS2;Parent=g16248.t2;
OW052038.1_Epicampocera_succincta_genome_assembly,_chromosome:_5	AUGUSTUS	exon	59434091	59434388	.	-	.	ID=g16248.t2.exon2;Parent=g16248.t2;
OW052038.1_Epicampocera_succincta_genome_assembly,_chromosome:_5	AUGUSTUS	intron	59434389	59434467	1	-	.	ID=g16248.t2.intron2;Parent=g16248.t2;
OW052038.1_Epicampocera_succincta_genome_assembly,_chromosome:_5	AUGUSTUS	CDS	59434468	59434672	1	-	2	ID=g16248.t2.CDS3;Parent=g16248.t2;
OW052038.1_Epicampocera_succincta_genome_assembly,_chromosome:_5	AUGUSTUS	exon	59434468	59434672	.	-	.	ID=g16248.t2.exon3;Parent=g16248.t2;
OW052038.1_Epicampocera_succincta_genome_assembly,_chromosome:_5	AUGUSTUS	intron	59434673	59435771	1	-	.	ID=g16248.t2.intron3;Parent=g16248.t2;
OW052038.1_Epicampocera_succincta_genome_assembly,_chromosome:_5	AUGUSTUS	CDS	59435772	59435847	1	-	0	ID=g16248.t2.CDS4;Parent=g16248.t2;
OW052038.1_Epicampocera_succincta_genome_assembly,_chromosome:_5	AUGUSTUS	exon	59435772	59435847	.	-	.	ID=g16248.t2.exon4;Parent=g16248.t2;
OW052038.1_Epicampocera_succincta_genome_assembly,_chromosome:_5	AUGUSTUS	start_codon	59435845	59435847	.	-	0	ID=g16248.t2.start1;Parent=g16248.t2;
OW052038.1_Epicampocera_succincta_genome_assembly,_chromosome:_5	AUGUSTUS	mRNA	59436666	59442845	0.88	-	.	ID=g16248.t3;Parent=g16248;
OW052038.1_Epicampocera_succincta_genome_assembly,_chromosome:_5	AUGUSTUS	stop_codon	59436666	59436668	.	-	0	ID=g16248.t3.stop1;Parent=g16248.t3;
OW052038.1_Epicampocera_succincta_genome_assembly,_chromosome:_5	AUGUSTUS	CDS	59436666	59436823	0.89	-	2	ID=g16248.t3.CDS1;Parent=g16248.t3;
OW052038.1_Epicampocera_succincta_genome_assembly,_chromosome:_5	AUGUSTUS	exon	59436666	59436823	.	-	.	ID=g16248.t3.exon1;Parent=g16248.t3;
OW052038.1_Epicampocera_succincta_genome_assembly,_chromosome:_5	AUGUSTUS	intron	59436824	59437377	1	-	.	ID=g16248.t3.intron1;Parent=g16248.t3;
OW052038.1_Epicampocera_succincta_genome_assembly,_chromosome:_5	AUGUSTUS	CDS	59437378	59437741	1	-	0	ID=g16248.t3.CDS2;Parent=g16248.t3;
OW052038.1_Epicampocera_succincta_genome_assembly,_chromosome:_5	AUGUSTUS	exon	59437378	59437741	.	-	.	ID=g16248.t3.exon2;Parent=g16248.t3;
OW052038.1_Epicampocera_succincta_genome_assembly,_chromosome:_5	AUGUSTUS	intron	59437742	59437798	1	-	.	ID=g16248.t3.intron2;Parent=g16248.t3;
OW052038.1_Epicampocera_succincta_genome_assembly,_chromosome:_5	AUGUSTUS	CDS	59437799	59438069	1	-	1	ID=g16248.t3.CDS3;Parent=g16248.t3;
OW052038.1_Epicampocera_succincta_genome_assembly,_chromosome:_5	AUGUSTUS	exon	59437799	59438069	.	-	.	ID=g16248.t3.exon3;Parent=g16248.t3;
OW052038.1_Epicampocera_succincta_genome_assembly,_chromosome:_5	AUGUSTUS	intron	59438070	59438220	1	-	.	ID=g16248.t3.intron3;Parent=g16248.t3;
OW052038.1_Epicampocera_succincta_genome_assembly,_chromosome:_5	AUGUSTUS	CDS	59438221	59438419	1	-	2	ID=g16248.t3.CDS4;Parent=g16248.t3;
OW052038.1_Epicampocera_succincta_genome_assembly,_chromosome:_5	AUGUSTUS	exon	59438221	59438419	.	-	.	ID=g16248.t3.exon4;Parent=g16248.t3;
OW052038.1_Epicampocera_succincta_genome_assembly,_chromosome:_5	AUGUSTUS	intron	59438420	59440480	0.99	-	.	ID=g16248.t3.intron4;Parent=g16248.t3;
OW052038.1_Epicampocera_succincta_genome_assembly,_chromosome:_5	AUGUSTUS	CDS	59440481	59441183	0.99	-	0	ID=g16248.t3.CDS5;Parent=g16248.t3;
OW052038.1_Epicampocera_succincta_genome_assembly,_chromosome:_5	AUGUSTUS	exon	59440481	59441183	.	-	.	ID=g16248.t3.exon5;Parent=g16248.t3;
OW052038.1_Epicampocera_succincta_genome_assembly,_chromosome:_5	AUGUSTUS	intron	59441184	59441258	1	-	.	ID=g16248.t3.intron5;Parent=g16248.t3;
OW052038.1_Epicampocera_succincta_genome_assembly,_chromosome:_5	AUGUSTUS	CDS	59441259	59441547	1	-	1	ID=g16248.t3.CDS6;Parent=g16248.t3;
OW052038.1_Epicampocera_succincta_genome_assembly,_chromosome:_5	AUGUSTUS	exon	59441259	59441547	.	-	.	ID=g16248.t3.exon6;Parent=g16248.t3;
OW052038.1_Epicampocera_succincta_genome_assembly,_chromosome:_5	AUGUSTUS	intron	59441548	59442503	1	-	.	ID=g16248.t3.intron6;Parent=g16248.t3;
OW052038.1_Epicampocera_succincta_genome_assembly,_chromosome:_5	AUGUSTUS	CDS	59442504	59442717	1	-	2	ID=g16248.t3.CDS7;Parent=g16248.t3;
OW052038.1_Epicampocera_succincta_genome_assembly,_chromosome:_5	AUGUSTUS	exon	59442504	59442717	.	-	.	ID=g16248.t3.exon7;Parent=g16248.t3;
OW052038.1_Epicampocera_succincta_genome_assembly,_chromosome:_5	AUGUSTUS	intron	59442718	59442775	1	-	.	ID=g16248.t3.intron7;Parent=g16248.t3;
OW052038.1_Epicampocera_succincta_genome_assembly,_chromosome:_5	AUGUSTUS	CDS	59442776	59442845	1	-	0	ID=g16248.t3.CDS8;Parent=g16248.t3;
OW052038.1_Epicampocera_succincta_genome_assembly,_chromosome:_5	AUGUSTUS	exon	59442776	59442845	.	-	.	ID=g16248.t3.exon8;Parent=g16248.t3;
OW052038.1_Epicampocera_succincta_genome_assembly,_chromosome:_5	AUGUSTUS	start_codon	59442843	59442845	.	-	0	ID=g16248.t3.start1;Parent=g16248.t3;
OW052038.1_Epicampocera_succincta_genome_assembly,_chromosome:_5	AUGUSTUS	mRNA	59436666	59442845	0.22	-	.	ID=g16248.t4;Parent=g16248;
OW052038.1_Epicampocera_succincta_genome_assembly,_chromosome:_5	AUGUSTUS	stop_codon	59436666	59436668	.	-	0	ID=g16248.t4.stop1;Parent=g16248.t4;
OW052038.1_Epicampocera_succincta_genome_assembly,_chromosome:_5	AUGUSTUS	CDS	59436666	59436823	0.75	-	2	ID=g16248.t4.CDS1;Parent=g16248.t4;
OW052038.1_Epicampocera_succincta_genome_assembly,_chromosome:_5	AUGUSTUS	exon	59436666	59436823	.	-	.	ID=g16248.t4.exon1;Parent=g16248.t4;
OW052038.1_Epicampocera_succincta_genome_assembly,_chromosome:_5	AUGUSTUS	intron	59436824	59437377	0.94	-	.	ID=g16248.t4.intron1;Parent=g16248.t4;
OW052038.1_Epicampocera_succincta_genome_assembly,_chromosome:_5	AUGUSTUS	CDS	59437378	59437741	0.94	-	0	ID=g16248.t4.CDS2;Parent=g16248.t4;
OW052038.1_Epicampocera_succincta_genome_assembly,_chromosome:_5	AUGUSTUS	exon	59437378	59437741	.	-	.	ID=g16248.t4.exon2;Parent=g16248.t4;
OW052038.1_Epicampocera_succincta_genome_assembly,_chromosome:_5	AUGUSTUS	intron	59437742	59437798	1	-	.	ID=g16248.t4.intron2;Parent=g16248.t4;
OW052038.1_Epicampocera_succincta_genome_assembly,_chromosome:_5	AUGUSTUS	CDS	59437799	59438069	1	-	1	ID=g16248.t4.CDS3;Parent=g16248.t4;
OW052038.1_Epicampocera_succincta_genome_assembly,_chromosome:_5	AUGUSTUS	exon	59437799	59438069	.	-	.	ID=g16248.t4.exon3;Parent=g16248.t4;
OW052038.1_Epicampocera_succincta_genome_assembly,_chromosome:_5	AUGUSTUS	intron	59438070	59438220	1	-	.	ID=g16248.t4.intron3;Parent=g16248.t4;
OW052038.1_Epicampocera_succincta_genome_assembly,_chromosome:_5	AUGUSTUS	CDS	59438221	59438419	1	-	2	ID=g16248.t4.CDS4;Parent=g16248.t4;
OW052038.1_Epicampocera_succincta_genome_assembly,_chromosome:_5	AUGUSTUS	exon	59438221	59438419	.	-	.	ID=g16248.t4.exon4;Parent=g16248.t4;
OW052038.1_Epicampocera_succincta_genome_assembly,_chromosome:_5	AUGUSTUS	intron	59438420	59438475	0.91	-	.	ID=g16248.t4.intron4;Parent=g16248.t4;
OW052038.1_Epicampocera_succincta_genome_assembly,_chromosome:_5	AUGUSTUS	CDS	59438476	59438502	0.69	-	2	ID=g16248.t4.CDS5;Parent=g16248.t4;
OW052038.1_Epicampocera_succincta_genome_assembly,_chromosome:_5	AUGUSTUS	exon	59438476	59438502	.	-	.	ID=g16248.t4.exon5;Parent=g16248.t4;
OW052038.1_Epicampocera_succincta_genome_assembly,_chromosome:_5	AUGUSTUS	intron	59438503	59440480	0.31	-	.	ID=g16248.t4.intron5;Parent=g16248.t4;
OW052038.1_Epicampocera_succincta_genome_assembly,_chromosome:_5	AUGUSTUS	CDS	59440481	59441183	0.38	-	0	ID=g16248.t4.CDS6;Parent=g16248.t4;
OW052038.1_Epicampocera_succincta_genome_assembly,_chromosome:_5	AUGUSTUS	exon	59440481	59441183	.	-	.	ID=g16248.t4.exon6;Parent=g16248.t4;
OW052038.1_Epicampocera_succincta_genome_assembly,_chromosome:_5	AUGUSTUS	intron	59441184	59441258	1	-	.	ID=g16248.t4.intron6;Parent=g16248.t4;
OW052038.1_Epicampocera_succincta_genome_assembly,_chromosome:_5	AUGUSTUS	CDS	59441259	59441547	1	-	1	ID=g16248.t4.CDS7;Parent=g16248.t4;
OW052038.1_Epicampocera_succincta_genome_assembly,_chromosome:_5	AUGUSTUS	exon	59441259	59441547	.	-	.	ID=g16248.t4.exon7;Parent=g16248.t4;
OW052038.1_Epicampocera_succincta_genome_assembly,_chromosome:_5	AUGUSTUS	intron	59441548	59442503	1	-	.	ID=g16248.t4.intron7;Parent=g16248.t4;
OW052038.1_Epicampocera_succincta_genome_assembly,_chromosome:_5	AUGUSTUS	CDS	59442504	59442717	1	-	2	ID=g16248.t4.CDS8;Parent=g16248.t4;
OW052038.1_Epicampocera_succincta_genome_assembly,_chromosome:_5	AUGUSTUS	exon	59442504	59442717	.	-	.	ID=g16248.t4.exon8;Parent=g16248.t4;
OW052038.1_Epicampocera_succincta_genome_assembly,_chromosome:_5	AUGUSTUS	intron	59442718	59442775	1	-	.	ID=g16248.t4.intron8;Parent=g16248.t4;
OW052038.1_Epicampocera_succincta_genome_assembly,_chromosome:_5	AUGUSTUS	CDS	59442776	59442845	1	-	0	ID=g16248.t4.CDS9;Parent=g16248.t4;
OW052038.1_Epicampocera_succincta_genome_assembly,_chromosome:_5	AUGUSTUS	exon	59442776	59442845	.	-	.	ID=g16248.t4.exon9;Parent=g16248.t4;
OW052038.1_Epicampocera_succincta_genome_assembly,_chromosome:_5	AUGUSTUS	start_codon	59442843	59442845	.	-	0	ID=g16248.t4.start1;Parent=g16248.t4;
OW052038.1_Epicampocera_succincta_genome_assembly,_chromosome:_5	AUGUSTUS	gene	59445218	59446697	.	-	.	ID=g16249;
OW052038.1_Epicampocera_succincta_genome_assembly,_chromosome:_5	AUGUSTUS	mRNA	59445218	59446697	0.78	-	.	ID=g16249.t1;Parent=g16249;
OW052038.1_Epicampocera_succincta_genome_assembly,_chromosome:_5	AUGUSTUS	stop_codon	59445218	59445220	.	-	0	ID=g16249.t1.stop1;Parent=g16249.t1;
OW052038.1_Epicampocera_succincta_genome_assembly,_chromosome:_5	AUGUSTUS	CDS	59445218	59445658	1	-	0	ID=g16249.t1.CDS1;Parent=g16249.t1;
OW052038.1_Epicampocera_succincta_genome_assembly,_chromosome:_5	AUGUSTUS	exon	59445218	59445658	.	-	.	ID=g16249.t1.exon1;Parent=g16249.t1;
OW052038.1_Epicampocera_succincta_genome_assembly,_chromosome:_5	AUGUSTUS	intron	59445659	59445724	1	-	.	ID=g16249.t1.intron1;Parent=g16249.t1;
OW052038.1_Epicampocera_succincta_genome_assembly,_chromosome:_5	AUGUSTUS	CDS	59445725	59446019	1	-	1	ID=g16249.t1.CDS2;Parent=g16249.t1;
OW052038.1_Epicampocera_succincta_genome_assembly,_chromosome:_5	AUGUSTUS	exon	59445725	59446019	.	-	.	ID=g16249.t1.exon2;Parent=g16249.t1;
OW052038.1_Epicampocera_succincta_genome_assembly,_chromosome:_5	AUGUSTUS	intron	59446020	59446355	1	-	.	ID=g16249.t1.intron2;Parent=g16249.t1;
OW052038.1_Epicampocera_succincta_genome_assembly,_chromosome:_5	AUGUSTUS	CDS	59446356	59446569	0.91	-	2	ID=g16249.t1.CDS3;Parent=g16249.t1;
OW052038.1_Epicampocera_succincta_genome_assembly,_chromosome:_5	AUGUSTUS	exon	59446356	59446569	.	-	.	ID=g16249.t1.exon3;Parent=g16249.t1;
OW052038.1_Epicampocera_succincta_genome_assembly,_chromosome:_5	AUGUSTUS	intron	59446570	59446624	0.78	-	.	ID=g16249.t1.intron3;Parent=g16249.t1;
OW052038.1_Epicampocera_succincta_genome_assembly,_chromosome:_5	AUGUSTUS	CDS	59446625	59446697	0.86	-	0	ID=g16249.t1.CDS4;Parent=g16249.t1;
OW052038.1_Epicampocera_succincta_genome_assembly,_chromosome:_5	AUGUSTUS	exon	59446625	59446697	.	-	.	ID=g16249.t1.exon4;Parent=g16249.t1;
OW052038.1_Epicampocera_succincta_genome_assembly,_chromosome:_5	AUGUSTUS	start_codon	59446695	59446697	.	-	0	ID=g16249.t1.start1;Parent=g16249.t1;
OW052038.1_Epicampocera_succincta_genome_assembly,_chromosome:_5	AUGUSTUS	gene	59448662	59450263	.	+	.	ID=g16250;
OW052038.1_Epicampocera_succincta_genome_assembly,_chromosome:_5	AUGUSTUS	mRNA	59448662	59450263	1	+	.	ID=g16250.t1;Parent=g16250;
OW052038.1_Epicampocera_succincta_genome_assembly,_chromosome:_5	AUGUSTUS	start_codon	59448662	59448664	.	+	0	ID=g16250.t1.start1;Parent=g16250.t1;
OW052038.1_Epicampocera_succincta_genome_assembly,_chromosome:_5	AUGUSTUS	CDS	59448662	59448930	1	+	0	ID=g16250.t1.CDS1;Parent=g16250.t1;
OW052038.1_Epicampocera_succincta_genome_assembly,_chromosome:_5	AUGUSTUS	exon	59448662	59448930	.	+	.	ID=g16250.t1.exon1;Parent=g16250.t1;
OW052038.1_Epicampocera_succincta_genome_assembly,_chromosome:_5	AUGUSTUS	intron	59448931	59449001	1	+	.	ID=g16250.t1.intron1;Parent=g16250.t1;
OW052038.1_Epicampocera_succincta_genome_assembly,_chromosome:_5	AUGUSTUS	CDS	59449002	59449284	1	+	1	ID=g16250.t1.CDS2;Parent=g16250.t1;
OW052038.1_Epicampocera_succincta_genome_assembly,_chromosome:_5	AUGUSTUS	exon	59449002	59449284	.	+	.	ID=g16250.t1.exon2;Parent=g16250.t1;
OW052038.1_Epicampocera_succincta_genome_assembly,_chromosome:_5	AUGUSTUS	intron	59449285	59449816	1	+	.	ID=g16250.t1.intron2;Parent=g16250.t1;
OW052038.1_Epicampocera_succincta_genome_assembly,_chromosome:_5	AUGUSTUS	CDS	59449817	59450263	1	+	0	ID=g16250.t1.CDS3;Parent=g16250.t1;
OW052038.1_Epicampocera_succincta_genome_assembly,_chromosome:_5	AUGUSTUS	exon	59449817	59450263	.	+	.	ID=g16250.t1.exon3;Parent=g16250.t1;
OW052038.1_Epicampocera_succincta_genome_assembly,_chromosome:_5	AUGUSTUS	stop_codon	59450261	59450263	.	+	0	ID=g16250.t1.stop1;Parent=g16250.t1;
OW052038.1_Epicampocera_succincta_genome_assembly,_chromosome:_5	AUGUSTUS	gene	59452129	59454018	.	-	.	ID=g16251;
OW052038.1_Epicampocera_succincta_genome_assembly,_chromosome:_5	AUGUSTUS	mRNA	59452129	59454018	1	-	.	ID=g16251.t1;Parent=g16251;
OW052038.1_Epicampocera_succincta_genome_assembly,_chromosome:_5	AUGUSTUS	stop_codon	59452129	59452131	.	-	0	ID=g16251.t1.stop1;Parent=g16251.t1;
OW052038.1_Epicampocera_succincta_genome_assembly,_chromosome:_5	AUGUSTUS	CDS	59452129	59452948	1	-	1	ID=g16251.t1.CDS1;Parent=g16251.t1;
OW052038.1_Epicampocera_succincta_genome_assembly,_chromosome:_5	AUGUSTUS	exon	59452129	59452948	.	-	.	ID=g16251.t1.exon1;Parent=g16251.t1;
OW052038.1_Epicampocera_succincta_genome_assembly,_chromosome:_5	AUGUSTUS	intron	59452949	59453011	1	-	.	ID=g16251.t1.intron1;Parent=g16251.t1;
OW052038.1_Epicampocera_succincta_genome_assembly,_chromosome:_5	AUGUSTUS	CDS	59453012	59453249	1	-	2	ID=g16251.t1.CDS2;Parent=g16251.t1;
OW052038.1_Epicampocera_succincta_genome_assembly,_chromosome:_5	AUGUSTUS	exon	59453012	59453249	.	-	.	ID=g16251.t1.exon2;Parent=g16251.t1;
OW052038.1_Epicampocera_succincta_genome_assembly,_chromosome:_5	AUGUSTUS	intron	59453250	59453401	1	-	.	ID=g16251.t1.intron2;Parent=g16251.t1;
OW052038.1_Epicampocera_succincta_genome_assembly,_chromosome:_5	AUGUSTUS	CDS	59453402	59453540	1	-	0	ID=g16251.t1.CDS3;Parent=g16251.t1;
OW052038.1_Epicampocera_succincta_genome_assembly,_chromosome:_5	AUGUSTUS	exon	59453402	59453540	.	-	.	ID=g16251.t1.exon3;Parent=g16251.t1;
OW052038.1_Epicampocera_succincta_genome_assembly,_chromosome:_5	AUGUSTUS	intron	59453541	59453599	1	-	.	ID=g16251.t1.intron3;Parent=g16251.t1;
OW052038.1_Epicampocera_succincta_genome_assembly,_chromosome:_5	AUGUSTUS	CDS	59453600	59453785	1	-	0	ID=g16251.t1.CDS4;Parent=g16251.t1;
OW052038.1_Epicampocera_succincta_genome_assembly,_chromosome:_5	AUGUSTUS	exon	59453600	59453785	.	-	.	ID=g16251.t1.exon4;Parent=g16251.t1;
OW052038.1_Epicampocera_succincta_genome_assembly,_chromosome:_5	AUGUSTUS	intron	59453786	59453868	1	-	.	ID=g16251.t1.intron4;Parent=g16251.t1;
OW052038.1_Epicampocera_succincta_genome_assembly,_chromosome:_5	AUGUSTUS	CDS	59453869	59454018	1	-	0	ID=g16251.t1.CDS5;Parent=g16251.t1;
OW052038.1_Epicampocera_succincta_genome_assembly,_chromosome:_5	AUGUSTUS	exon	59453869	59454018	.	-	.	ID=g16251.t1.exon5;Parent=g16251.t1;
OW052038.1_Epicampocera_succincta_genome_assembly,_chromosome:_5	AUGUSTUS	start_codon	59454016	59454018	.	-	0	ID=g16251.t1.start1;Parent=g16251.t1;
OW052038.1_Epicampocera_succincta_genome_assembly,_chromosome:_5	AUGUSTUS	gene	59455099	59457500	.	+	.	ID=g16252;
OW052038.1_Epicampocera_succincta_genome_assembly,_chromosome:_5	AUGUSTUS	mRNA	59455099	59457500	1	+	.	ID=g16252.t1;Parent=g16252;
OW052038.1_Epicampocera_succincta_genome_assembly,_chromosome:_5	AUGUSTUS	start_codon	59455099	59455101	.	+	0	ID=g16252.t1.start1;Parent=g16252.t1;
OW052038.1_Epicampocera_succincta_genome_assembly,_chromosome:_5	AUGUSTUS	CDS	59455099	59455123	1	+	0	ID=g16252.t1.CDS1;Parent=g16252.t1;
OW052038.1_Epicampocera_succincta_genome_assembly,_chromosome:_5	AUGUSTUS	exon	59455099	59455123	.	+	.	ID=g16252.t1.exon1;Parent=g16252.t1;
OW052038.1_Epicampocera_succincta_genome_assembly,_chromosome:_5	AUGUSTUS	intron	59455124	59455218	1	+	.	ID=g16252.t1.intron1;Parent=g16252.t1;
OW052038.1_Epicampocera_succincta_genome_assembly,_chromosome:_5	AUGUSTUS	CDS	59455219	59455409	1	+	2	ID=g16252.t1.CDS2;Parent=g16252.t1;
OW052038.1_Epicampocera_succincta_genome_assembly,_chromosome:_5	AUGUSTUS	exon	59455219	59455409	.	+	.	ID=g16252.t1.exon2;Parent=g16252.t1;
OW052038.1_Epicampocera_succincta_genome_assembly,_chromosome:_5	AUGUSTUS	intron	59455410	59456361	1	+	.	ID=g16252.t1.intron2;Parent=g16252.t1;
OW052038.1_Epicampocera_succincta_genome_assembly,_chromosome:_5	AUGUSTUS	CDS	59456362	59456703	1	+	0	ID=g16252.t1.CDS3;Parent=g16252.t1;
OW052038.1_Epicampocera_succincta_genome_assembly,_chromosome:_5	AUGUSTUS	exon	59456362	59456703	.	+	.	ID=g16252.t1.exon3;Parent=g16252.t1;
OW052038.1_Epicampocera_succincta_genome_assembly,_chromosome:_5	AUGUSTUS	intron	59456704	59456759	1	+	.	ID=g16252.t1.intron3;Parent=g16252.t1;
OW052038.1_Epicampocera_succincta_genome_assembly,_chromosome:_5	AUGUSTUS	CDS	59456760	59457500	1	+	0	ID=g16252.t1.CDS4;Parent=g16252.t1;
OW052038.1_Epicampocera_succincta_genome_assembly,_chromosome:_5	AUGUSTUS	exon	59456760	59457500	.	+	.	ID=g16252.t1.exon4;Parent=g16252.t1;
OW052038.1_Epicampocera_succincta_genome_assembly,_chromosome:_5	AUGUSTUS	stop_codon	59457498	59457500	.	+	0	ID=g16252.t1.stop1;Parent=g16252.t1;
OW052038.1_Epicampocera_succincta_genome_assembly,_chromosome:_5	AUGUSTUS	gene	59458575	59459273	.	+	.	ID=g16253;
OW052038.1_Epicampocera_succincta_genome_assembly,_chromosome:_5	AUGUSTUS	mRNA	59458575	59459273	1	+	.	ID=g16253.t1;Parent=g16253;
OW052038.1_Epicampocera_succincta_genome_assembly,_chromosome:_5	AUGUSTUS	start_codon	59458575	59458577	.	+	0	ID=g16253.t1.start1;Parent=g16253.t1;
OW052038.1_Epicampocera_succincta_genome_assembly,_chromosome:_5	AUGUSTUS	CDS	59458575	59459273	1	+	0	ID=g16253.t1.CDS1;Parent=g16253.t1;
OW052038.1_Epicampocera_succincta_genome_assembly,_chromosome:_5	AUGUSTUS	exon	59458575	59459273	.	+	.	ID=g16253.t1.exon1;Parent=g16253.t1;
OW052038.1_Epicampocera_succincta_genome_assembly,_chromosome:_5	AUGUSTUS	stop_codon	59459271	59459273	.	+	0	ID=g16253.t1.stop1;Parent=g16253.t1;
OW052038.1_Epicampocera_succincta_genome_assembly,_chromosome:_5	AUGUSTUS	gene	59460408	59462123	.	+	.	ID=g16254;
OW052038.1_Epicampocera_succincta_genome_assembly,_chromosome:_5	AUGUSTUS	mRNA	59460408	59462123	1	+	.	ID=g16254.t1;Parent=g16254;
OW052038.1_Epicampocera_succincta_genome_assembly,_chromosome:_5	AUGUSTUS	start_codon	59460408	59460410	.	+	0	ID=g16254.t1.start1;Parent=g16254.t1;
OW052038.1_Epicampocera_succincta_genome_assembly,_chromosome:_5	AUGUSTUS	CDS	59460408	59460618	1	+	0	ID=g16254.t1.CDS1;Parent=g16254.t1;
OW052038.1_Epicampocera_succincta_genome_assembly,_chromosome:_5	AUGUSTUS	exon	59460408	59460618	.	+	.	ID=g16254.t1.exon1;Parent=g16254.t1;
OW052038.1_Epicampocera_succincta_genome_assembly,_chromosome:_5	AUGUSTUS	intron	59460619	59460823	1	+	.	ID=g16254.t1.intron1;Parent=g16254.t1;
OW052038.1_Epicampocera_succincta_genome_assembly,_chromosome:_5	AUGUSTUS	CDS	59460824	59461188	1	+	2	ID=g16254.t1.CDS2;Parent=g16254.t1;
OW052038.1_Epicampocera_succincta_genome_assembly,_chromosome:_5	AUGUSTUS	exon	59460824	59461188	.	+	.	ID=g16254.t1.exon2;Parent=g16254.t1;
OW052038.1_Epicampocera_succincta_genome_assembly,_chromosome:_5	AUGUSTUS	intron	59461189	59461257	1	+	.	ID=g16254.t1.intron2;Parent=g16254.t1;
OW052038.1_Epicampocera_succincta_genome_assembly,_chromosome:_5	AUGUSTUS	CDS	59461258	59461740	1	+	0	ID=g16254.t1.CDS3;Parent=g16254.t1;
OW052038.1_Epicampocera_succincta_genome_assembly,_chromosome:_5	AUGUSTUS	exon	59461258	59461740	.	+	.	ID=g16254.t1.exon3;Parent=g16254.t1;
OW052038.1_Epicampocera_succincta_genome_assembly,_chromosome:_5	AUGUSTUS	intron	59461741	59461799	1	+	.	ID=g16254.t1.intron3;Parent=g16254.t1;
OW052038.1_Epicampocera_succincta_genome_assembly,_chromosome:_5	AUGUSTUS	CDS	59461800	59462123	1	+	0	ID=g16254.t1.CDS4;Parent=g16254.t1;
OW052038.1_Epicampocera_succincta_genome_assembly,_chromosome:_5	AUGUSTUS	exon	59461800	59462123	.	+	.	ID=g16254.t1.exon4;Parent=g16254.t1;
OW052038.1_Epicampocera_succincta_genome_assembly,_chromosome:_5	AUGUSTUS	stop_codon	59462121	59462123	.	+	0	ID=g16254.t1.stop1;Parent=g16254.t1;
OW052038.1_Epicampocera_succincta_genome_assembly,_chromosome:_5	AUGUSTUS	gene	59462269	59469249	.	-	.	ID=g16255;
OW052038.1_Epicampocera_succincta_genome_assembly,_chromosome:_5	AUGUSTUS	mRNA	59462269	59469249	1	-	.	ID=g16255.t1;Parent=g16255;
OW052038.1_Epicampocera_succincta_genome_assembly,_chromosome:_5	AUGUSTUS	stop_codon	59462269	59462271	.	-	0	ID=g16255.t1.stop1;Parent=g16255.t1;
OW052038.1_Epicampocera_succincta_genome_assembly,_chromosome:_5	AUGUSTUS	CDS	59462269	59462691	1	-	0	ID=g16255.t1.CDS1;Parent=g16255.t1;
OW052038.1_Epicampocera_succincta_genome_assembly,_chromosome:_5	AUGUSTUS	exon	59462269	59462691	.	-	.	ID=g16255.t1.exon1;Parent=g16255.t1;
OW052038.1_Epicampocera_succincta_genome_assembly,_chromosome:_5	AUGUSTUS	intron	59462692	59462760	1	-	.	ID=g16255.t1.intron1;Parent=g16255.t1;
OW052038.1_Epicampocera_succincta_genome_assembly,_chromosome:_5	AUGUSTUS	CDS	59462761	59463088	1	-	1	ID=g16255.t1.CDS2;Parent=g16255.t1;
OW052038.1_Epicampocera_succincta_genome_assembly,_chromosome:_5	AUGUSTUS	exon	59462761	59463088	.	-	.	ID=g16255.t1.exon2;Parent=g16255.t1;
OW052038.1_Epicampocera_succincta_genome_assembly,_chromosome:_5	AUGUSTUS	intron	59463089	59463151	1	-	.	ID=g16255.t1.intron2;Parent=g16255.t1;
OW052038.1_Epicampocera_succincta_genome_assembly,_chromosome:_5	AUGUSTUS	CDS	59463152	59463406	1	-	1	ID=g16255.t1.CDS3;Parent=g16255.t1;
OW052038.1_Epicampocera_succincta_genome_assembly,_chromosome:_5	AUGUSTUS	exon	59463152	59463406	.	-	.	ID=g16255.t1.exon3;Parent=g16255.t1;
OW052038.1_Epicampocera_succincta_genome_assembly,_chromosome:_5	AUGUSTUS	intron	59463407	59463463	1	-	.	ID=g16255.t1.intron3;Parent=g16255.t1;
OW052038.1_Epicampocera_succincta_genome_assembly,_chromosome:_5	AUGUSTUS	CDS	59463464	59463898	1	-	1	ID=g16255.t1.CDS4;Parent=g16255.t1;
OW052038.1_Epicampocera_succincta_genome_assembly,_chromosome:_5	AUGUSTUS	exon	59463464	59463898	.	-	.	ID=g16255.t1.exon4;Parent=g16255.t1;
OW052038.1_Epicampocera_succincta_genome_assembly,_chromosome:_5	AUGUSTUS	intron	59463899	59463960	1	-	.	ID=g16255.t1.intron4;Parent=g16255.t1;
OW052038.1_Epicampocera_succincta_genome_assembly,_chromosome:_5	AUGUSTUS	CDS	59463961	59465578	1	-	2	ID=g16255.t1.CDS5;Parent=g16255.t1;
OW052038.1_Epicampocera_succincta_genome_assembly,_chromosome:_5	AUGUSTUS	exon	59463961	59465578	.	-	.	ID=g16255.t1.exon5;Parent=g16255.t1;
OW052038.1_Epicampocera_succincta_genome_assembly,_chromosome:_5	AUGUSTUS	intron	59465579	59465635	1	-	.	ID=g16255.t1.intron5;Parent=g16255.t1;
OW052038.1_Epicampocera_succincta_genome_assembly,_chromosome:_5	AUGUSTUS	CDS	59465636	59465798	1	-	0	ID=g16255.t1.CDS6;Parent=g16255.t1;
OW052038.1_Epicampocera_succincta_genome_assembly,_chromosome:_5	AUGUSTUS	exon	59465636	59465798	.	-	.	ID=g16255.t1.exon6;Parent=g16255.t1;
OW052038.1_Epicampocera_succincta_genome_assembly,_chromosome:_5	AUGUSTUS	intron	59465799	59465861	1	-	.	ID=g16255.t1.intron6;Parent=g16255.t1;
OW052038.1_Epicampocera_succincta_genome_assembly,_chromosome:_5	AUGUSTUS	CDS	59465862	59466122	1	-	0	ID=g16255.t1.CDS7;Parent=g16255.t1;
OW052038.1_Epicampocera_succincta_genome_assembly,_chromosome:_5	AUGUSTUS	exon	59465862	59466122	.	-	.	ID=g16255.t1.exon7;Parent=g16255.t1;
OW052038.1_Epicampocera_succincta_genome_assembly,_chromosome:_5	AUGUSTUS	intron	59466123	59466183	1	-	.	ID=g16255.t1.intron7;Parent=g16255.t1;
OW052038.1_Epicampocera_succincta_genome_assembly,_chromosome:_5	AUGUSTUS	CDS	59466184	59466772	1	-	1	ID=g16255.t1.CDS8;Parent=g16255.t1;
OW052038.1_Epicampocera_succincta_genome_assembly,_chromosome:_5	AUGUSTUS	exon	59466184	59466772	.	-	.	ID=g16255.t1.exon8;Parent=g16255.t1;
OW052038.1_Epicampocera_succincta_genome_assembly,_chromosome:_5	AUGUSTUS	intron	59466773	59467085	1	-	.	ID=g16255.t1.intron8;Parent=g16255.t1;
OW052038.1_Epicampocera_succincta_genome_assembly,_chromosome:_5	AUGUSTUS	CDS	59467086	59467372	1	-	0	ID=g16255.t1.CDS9;Parent=g16255.t1;
OW052038.1_Epicampocera_succincta_genome_assembly,_chromosome:_5	AUGUSTUS	exon	59467086	59467372	.	-	.	ID=g16255.t1.exon9;Parent=g16255.t1;
OW052038.1_Epicampocera_succincta_genome_assembly,_chromosome:_5	AUGUSTUS	intron	59467373	59467429	1	-	.	ID=g16255.t1.intron9;Parent=g16255.t1;
OW052038.1_Epicampocera_succincta_genome_assembly,_chromosome:_5	AUGUSTUS	CDS	59467430	59467616	1	-	1	ID=g16255.t1.CDS10;Parent=g16255.t1;
OW052038.1_Epicampocera_succincta_genome_assembly,_chromosome:_5	AUGUSTUS	exon	59467430	59467616	.	-	.	ID=g16255.t1.exon10;Parent=g16255.t1;
OW052038.1_Epicampocera_succincta_genome_assembly,_chromosome:_5	AUGUSTUS	intron	59467617	59467687	1	-	.	ID=g16255.t1.intron10;Parent=g16255.t1;
OW052038.1_Epicampocera_succincta_genome_assembly,_chromosome:_5	AUGUSTUS	CDS	59467688	59467849	1	-	1	ID=g16255.t1.CDS11;Parent=g16255.t1;
OW052038.1_Epicampocera_succincta_genome_assembly,_chromosome:_5	AUGUSTUS	exon	59467688	59467849	.	-	.	ID=g16255.t1.exon11;Parent=g16255.t1;
OW052038.1_Epicampocera_succincta_genome_assembly,_chromosome:_5	AUGUSTUS	intron	59467850	59467908	1	-	.	ID=g16255.t1.intron11;Parent=g16255.t1;
OW052038.1_Epicampocera_succincta_genome_assembly,_chromosome:_5	AUGUSTUS	CDS	59467909	59468032	1	-	2	ID=g16255.t1.CDS12;Parent=g16255.t1;
OW052038.1_Epicampocera_succincta_genome_assembly,_chromosome:_5	AUGUSTUS	exon	59467909	59468032	.	-	.	ID=g16255.t1.exon12;Parent=g16255.t1;
OW052038.1_Epicampocera_succincta_genome_assembly,_chromosome:_5	AUGUSTUS	intron	59468033	59468095	1	-	.	ID=g16255.t1.intron12;Parent=g16255.t1;
OW052038.1_Epicampocera_succincta_genome_assembly,_chromosome:_5	AUGUSTUS	CDS	59468096	59468590	1	-	2	ID=g16255.t1.CDS13;Parent=g16255.t1;
OW052038.1_Epicampocera_succincta_genome_assembly,_chromosome:_5	AUGUSTUS	exon	59468096	59468590	.	-	.	ID=g16255.t1.exon13;Parent=g16255.t1;
OW052038.1_Epicampocera_succincta_genome_assembly,_chromosome:_5	AUGUSTUS	intron	59468591	59468652	1	-	.	ID=g16255.t1.intron13;Parent=g16255.t1;
OW052038.1_Epicampocera_succincta_genome_assembly,_chromosome:_5	AUGUSTUS	CDS	59468653	59468814	1	-	2	ID=g16255.t1.CDS14;Parent=g16255.t1;
OW052038.1_Epicampocera_succincta_genome_assembly,_chromosome:_5	AUGUSTUS	exon	59468653	59468814	.	-	.	ID=g16255.t1.exon14;Parent=g16255.t1;
OW052038.1_Epicampocera_succincta_genome_assembly,_chromosome:_5	AUGUSTUS	intron	59468815	59468879	1	-	.	ID=g16255.t1.intron14;Parent=g16255.t1;
OW052038.1_Epicampocera_succincta_genome_assembly,_chromosome:_5	AUGUSTUS	CDS	59468880	59469249	1	-	0	ID=g16255.t1.CDS15;Parent=g16255.t1;
OW052038.1_Epicampocera_succincta_genome_assembly,_chromosome:_5	AUGUSTUS	exon	59468880	59469249	.	-	.	ID=g16255.t1.exon15;Parent=g16255.t1;
OW052038.1_Epicampocera_succincta_genome_assembly,_chromosome:_5	AUGUSTUS	start_codon	59469247	59469249	.	-	0	ID=g16255.t1.start1;Parent=g16255.t1;
OW052038.1_Epicampocera_succincta_genome_assembly,_chromosome:_5	AUGUSTUS	gene	59470581	59477233	.	+	.	ID=g16256;
OW052038.1_Epicampocera_succincta_genome_assembly,_chromosome:_5	AUGUSTUS	mRNA	59470581	59477233	1	+	.	ID=g16256.t1;Parent=g16256;
OW052038.1_Epicampocera_succincta_genome_assembly,_chromosome:_5	AUGUSTUS	start_codon	59470581	59470583	.	+	0	ID=g16256.t1.start1;Parent=g16256.t1;
OW052038.1_Epicampocera_succincta_genome_assembly,_chromosome:_5	AUGUSTUS	CDS	59470581	59470896	1	+	0	ID=g16256.t1.CDS1;Parent=g16256.t1;
OW052038.1_Epicampocera_succincta_genome_assembly,_chromosome:_5	AUGUSTUS	exon	59470581	59470896	.	+	.	ID=g16256.t1.exon1;Parent=g16256.t1;
OW052038.1_Epicampocera_succincta_genome_assembly,_chromosome:_5	AUGUSTUS	intron	59470897	59471779	1	+	.	ID=g16256.t1.intron1;Parent=g16256.t1;
OW052038.1_Epicampocera_succincta_genome_assembly,_chromosome:_5	AUGUSTUS	CDS	59471780	59471876	1	+	2	ID=g16256.t1.CDS2;Parent=g16256.t1;
OW052038.1_Epicampocera_succincta_genome_assembly,_chromosome:_5	AUGUSTUS	exon	59471780	59471876	.	+	.	ID=g16256.t1.exon2;Parent=g16256.t1;
OW052038.1_Epicampocera_succincta_genome_assembly,_chromosome:_5	AUGUSTUS	intron	59471877	59472181	1	+	.	ID=g16256.t1.intron2;Parent=g16256.t1;
OW052038.1_Epicampocera_succincta_genome_assembly,_chromosome:_5	AUGUSTUS	CDS	59472182	59472316	1	+	1	ID=g16256.t1.CDS3;Parent=g16256.t1;
OW052038.1_Epicampocera_succincta_genome_assembly,_chromosome:_5	AUGUSTUS	exon	59472182	59472316	.	+	.	ID=g16256.t1.exon3;Parent=g16256.t1;
OW052038.1_Epicampocera_succincta_genome_assembly,_chromosome:_5	AUGUSTUS	intron	59472317	59472448	1	+	.	ID=g16256.t1.intron3;Parent=g16256.t1;
OW052038.1_Epicampocera_succincta_genome_assembly,_chromosome:_5	AUGUSTUS	CDS	59472449	59472625	1	+	1	ID=g16256.t1.CDS4;Parent=g16256.t1;
OW052038.1_Epicampocera_succincta_genome_assembly,_chromosome:_5	AUGUSTUS	exon	59472449	59472625	.	+	.	ID=g16256.t1.exon4;Parent=g16256.t1;
OW052038.1_Epicampocera_succincta_genome_assembly,_chromosome:_5	AUGUSTUS	intron	59472626	59472688	1	+	.	ID=g16256.t1.intron4;Parent=g16256.t1;
OW052038.1_Epicampocera_succincta_genome_assembly,_chromosome:_5	AUGUSTUS	CDS	59472689	59472861	1	+	1	ID=g16256.t1.CDS5;Parent=g16256.t1;
OW052038.1_Epicampocera_succincta_genome_assembly,_chromosome:_5	AUGUSTUS	exon	59472689	59472861	.	+	.	ID=g16256.t1.exon5;Parent=g16256.t1;
OW052038.1_Epicampocera_succincta_genome_assembly,_chromosome:_5	AUGUSTUS	intron	59472862	59473478	1	+	.	ID=g16256.t1.intron5;Parent=g16256.t1;
OW052038.1_Epicampocera_succincta_genome_assembly,_chromosome:_5	AUGUSTUS	CDS	59473479	59474611	1	+	2	ID=g16256.t1.CDS6;Parent=g16256.t1;
OW052038.1_Epicampocera_succincta_genome_assembly,_chromosome:_5	AUGUSTUS	exon	59473479	59474611	.	+	.	ID=g16256.t1.exon6;Parent=g16256.t1;
OW052038.1_Epicampocera_succincta_genome_assembly,_chromosome:_5	AUGUSTUS	intron	59474612	59474674	1	+	.	ID=g16256.t1.intron6;Parent=g16256.t1;
OW052038.1_Epicampocera_succincta_genome_assembly,_chromosome:_5	AUGUSTUS	CDS	59474675	59474836	1	+	0	ID=g16256.t1.CDS7;Parent=g16256.t1;
OW052038.1_Epicampocera_succincta_genome_assembly,_chromosome:_5	AUGUSTUS	exon	59474675	59474836	.	+	.	ID=g16256.t1.exon7;Parent=g16256.t1;
OW052038.1_Epicampocera_succincta_genome_assembly,_chromosome:_5	AUGUSTUS	intron	59474837	59475005	1	+	.	ID=g16256.t1.intron7;Parent=g16256.t1;
OW052038.1_Epicampocera_succincta_genome_assembly,_chromosome:_5	AUGUSTUS	CDS	59475006	59475143	1	+	0	ID=g16256.t1.CDS8;Parent=g16256.t1;
OW052038.1_Epicampocera_succincta_genome_assembly,_chromosome:_5	AUGUSTUS	exon	59475006	59475143	.	+	.	ID=g16256.t1.exon8;Parent=g16256.t1;
OW052038.1_Epicampocera_succincta_genome_assembly,_chromosome:_5	AUGUSTUS	intron	59475144	59475204	1	+	.	ID=g16256.t1.intron8;Parent=g16256.t1;
OW052038.1_Epicampocera_succincta_genome_assembly,_chromosome:_5	AUGUSTUS	CDS	59475205	59475605	1	+	0	ID=g16256.t1.CDS9;Parent=g16256.t1;
OW052038.1_Epicampocera_succincta_genome_assembly,_chromosome:_5	AUGUSTUS	exon	59475205	59475605	.	+	.	ID=g16256.t1.exon9;Parent=g16256.t1;
OW052038.1_Epicampocera_succincta_genome_assembly,_chromosome:_5	AUGUSTUS	intron	59475606	59476633	1	+	.	ID=g16256.t1.intron9;Parent=g16256.t1;
OW052038.1_Epicampocera_succincta_genome_assembly,_chromosome:_5	AUGUSTUS	CDS	59476634	59476916	1	+	1	ID=g16256.t1.CDS10;Parent=g16256.t1;
OW052038.1_Epicampocera_succincta_genome_assembly,_chromosome:_5	AUGUSTUS	exon	59476634	59476916	.	+	.	ID=g16256.t1.exon10;Parent=g16256.t1;
OW052038.1_Epicampocera_succincta_genome_assembly,_chromosome:_5	AUGUSTUS	intron	59476917	59476981	1	+	.	ID=g16256.t1.intron10;Parent=g16256.t1;
OW052038.1_Epicampocera_succincta_genome_assembly,_chromosome:_5	AUGUSTUS	CDS	59476982	59477233	1	+	0	ID=g16256.t1.CDS11;Parent=g16256.t1;
OW052038.1_Epicampocera_succincta_genome_assembly,_chromosome:_5	AUGUSTUS	exon	59476982	59477233	.	+	.	ID=g16256.t1.exon11;Parent=g16256.t1;
OW052038.1_Epicampocera_succincta_genome_assembly,_chromosome:_5	AUGUSTUS	stop_codon	59477231	59477233	.	+	0	ID=g16256.t1.stop1;Parent=g16256.t1;
OW052038.1_Epicampocera_succincta_genome_assembly,_chromosome:_5	AUGUSTUS	gene	59480318	59488300	.	-	.	ID=g16257;
OW052038.1_Epicampocera_succincta_genome_assembly,_chromosome:_5	AUGUSTUS	mRNA	59480318	59488300	1	-	.	ID=g16257.t1;Parent=g16257;
OW052038.1_Epicampocera_succincta_genome_assembly,_chromosome:_5	AUGUSTUS	stop_codon	59480318	59480320	.	-	0	ID=g16257.t1.stop1;Parent=g16257.t1;
OW052038.1_Epicampocera_succincta_genome_assembly,_chromosome:_5	AUGUSTUS	CDS	59480318	59480578	1	-	0	ID=g16257.t1.CDS1;Parent=g16257.t1;
OW052038.1_Epicampocera_succincta_genome_assembly,_chromosome:_5	AUGUSTUS	exon	59480318	59480578	.	-	.	ID=g16257.t1.exon1;Parent=g16257.t1;
OW052038.1_Epicampocera_succincta_genome_assembly,_chromosome:_5	AUGUSTUS	intron	59480579	59481404	1	-	.	ID=g16257.t1.intron1;Parent=g16257.t1;
OW052038.1_Epicampocera_succincta_genome_assembly,_chromosome:_5	AUGUSTUS	CDS	59481405	59481587	1	-	0	ID=g16257.t1.CDS2;Parent=g16257.t1;
OW052038.1_Epicampocera_succincta_genome_assembly,_chromosome:_5	AUGUSTUS	exon	59481405	59481587	.	-	.	ID=g16257.t1.exon2;Parent=g16257.t1;
OW052038.1_Epicampocera_succincta_genome_assembly,_chromosome:_5	AUGUSTUS	intron	59481588	59482040	1	-	.	ID=g16257.t1.intron2;Parent=g16257.t1;
OW052038.1_Epicampocera_succincta_genome_assembly,_chromosome:_5	AUGUSTUS	CDS	59482041	59482218	1	-	1	ID=g16257.t1.CDS3;Parent=g16257.t1;
OW052038.1_Epicampocera_succincta_genome_assembly,_chromosome:_5	AUGUSTUS	exon	59482041	59482218	.	-	.	ID=g16257.t1.exon3;Parent=g16257.t1;
OW052038.1_Epicampocera_succincta_genome_assembly,_chromosome:_5	AUGUSTUS	intron	59482219	59482318	1	-	.	ID=g16257.t1.intron3;Parent=g16257.t1;
OW052038.1_Epicampocera_succincta_genome_assembly,_chromosome:_5	AUGUSTUS	CDS	59482319	59482615	1	-	1	ID=g16257.t1.CDS4;Parent=g16257.t1;
OW052038.1_Epicampocera_succincta_genome_assembly,_chromosome:_5	AUGUSTUS	exon	59482319	59482615	.	-	.	ID=g16257.t1.exon4;Parent=g16257.t1;
OW052038.1_Epicampocera_succincta_genome_assembly,_chromosome:_5	AUGUSTUS	intron	59482616	59488199	1	-	.	ID=g16257.t1.intron4;Parent=g16257.t1;
OW052038.1_Epicampocera_succincta_genome_assembly,_chromosome:_5	AUGUSTUS	CDS	59488200	59488300	1	-	0	ID=g16257.t1.CDS5;Parent=g16257.t1;
OW052038.1_Epicampocera_succincta_genome_assembly,_chromosome:_5	AUGUSTUS	exon	59488200	59488300	.	-	.	ID=g16257.t1.exon5;Parent=g16257.t1;
OW052038.1_Epicampocera_succincta_genome_assembly,_chromosome:_5	AUGUSTUS	start_codon	59488298	59488300	.	-	0	ID=g16257.t1.start1;Parent=g16257.t1;
OW052038.1_Epicampocera_succincta_genome_assembly,_chromosome:_5	AUGUSTUS	gene	59491633	59493574	.	-	.	ID=g16258;
OW052038.1_Epicampocera_succincta_genome_assembly,_chromosome:_5	AUGUSTUS	mRNA	59491633	59493574	1	-	.	ID=g16258.t1;Parent=g16258;
OW052038.1_Epicampocera_succincta_genome_assembly,_chromosome:_5	AUGUSTUS	stop_codon	59491633	59491635	.	-	0	ID=g16258.t1.stop1;Parent=g16258.t1;
OW052038.1_Epicampocera_succincta_genome_assembly,_chromosome:_5	AUGUSTUS	CDS	59491633	59491752	1	-	0	ID=g16258.t1.CDS1;Parent=g16258.t1;
OW052038.1_Epicampocera_succincta_genome_assembly,_chromosome:_5	AUGUSTUS	exon	59491633	59491752	.	-	.	ID=g16258.t1.exon1;Parent=g16258.t1;
OW052038.1_Epicampocera_succincta_genome_assembly,_chromosome:_5	AUGUSTUS	intron	59491753	59491811	1	-	.	ID=g16258.t1.intron1;Parent=g16258.t1;
OW052038.1_Epicampocera_succincta_genome_assembly,_chromosome:_5	AUGUSTUS	CDS	59491812	59492171	1	-	0	ID=g16258.t1.CDS2;Parent=g16258.t1;
OW052038.1_Epicampocera_succincta_genome_assembly,_chromosome:_5	AUGUSTUS	exon	59491812	59492171	.	-	.	ID=g16258.t1.exon2;Parent=g16258.t1;
OW052038.1_Epicampocera_succincta_genome_assembly,_chromosome:_5	AUGUSTUS	intron	59492172	59492243	1	-	.	ID=g16258.t1.intron2;Parent=g16258.t1;
OW052038.1_Epicampocera_succincta_genome_assembly,_chromosome:_5	AUGUSTUS	CDS	59492244	59492364	1	-	1	ID=g16258.t1.CDS3;Parent=g16258.t1;
OW052038.1_Epicampocera_succincta_genome_assembly,_chromosome:_5	AUGUSTUS	exon	59492244	59492364	.	-	.	ID=g16258.t1.exon3;Parent=g16258.t1;
OW052038.1_Epicampocera_succincta_genome_assembly,_chromosome:_5	AUGUSTUS	intron	59492365	59493209	1	-	.	ID=g16258.t1.intron3;Parent=g16258.t1;
OW052038.1_Epicampocera_succincta_genome_assembly,_chromosome:_5	AUGUSTUS	CDS	59493210	59493574	1	-	0	ID=g16258.t1.CDS4;Parent=g16258.t1;
OW052038.1_Epicampocera_succincta_genome_assembly,_chromosome:_5	AUGUSTUS	exon	59493210	59493574	.	-	.	ID=g16258.t1.exon4;Parent=g16258.t1;
OW052038.1_Epicampocera_succincta_genome_assembly,_chromosome:_5	AUGUSTUS	start_codon	59493572	59493574	.	-	0	ID=g16258.t1.start1;Parent=g16258.t1;
OW052038.1_Epicampocera_succincta_genome_assembly,_chromosome:_5	AUGUSTUS	gene	59499004	59499555	.	-	.	ID=g16259;
OW052038.1_Epicampocera_succincta_genome_assembly,_chromosome:_5	AUGUSTUS	mRNA	59499004	59499555	1	-	.	ID=g16259.t1;Parent=g16259;
OW052038.1_Epicampocera_succincta_genome_assembly,_chromosome:_5	AUGUSTUS	stop_codon	59499004	59499006	.	-	0	ID=g16259.t1.stop1;Parent=g16259.t1;
OW052038.1_Epicampocera_succincta_genome_assembly,_chromosome:_5	AUGUSTUS	CDS	59499004	59499555	1	-	0	ID=g16259.t1.CDS1;Parent=g16259.t1;
OW052038.1_Epicampocera_succincta_genome_assembly,_chromosome:_5	AUGUSTUS	exon	59499004	59499555	.	-	.	ID=g16259.t1.exon1;Parent=g16259.t1;
OW052038.1_Epicampocera_succincta_genome_assembly,_chromosome:_5	AUGUSTUS	start_codon	59499553	59499555	.	-	0	ID=g16259.t1.start1;Parent=g16259.t1;
OW052038.1_Epicampocera_succincta_genome_assembly,_chromosome:_5	AUGUSTUS	gene	59509078	59514921	.	+	.	ID=g16260;
OW052038.1_Epicampocera_succincta_genome_assembly,_chromosome:_5	AUGUSTUS	mRNA	59509078	59514921	1	+	.	ID=g16260.t1;Parent=g16260;
OW052038.1_Epicampocera_succincta_genome_assembly,_chromosome:_5	AUGUSTUS	start_codon	59509078	59509080	.	+	0	ID=g16260.t1.start1;Parent=g16260.t1;
OW052038.1_Epicampocera_succincta_genome_assembly,_chromosome:_5	AUGUSTUS	CDS	59509078	59509299	1	+	0	ID=g16260.t1.CDS1;Parent=g16260.t1;
OW052038.1_Epicampocera_succincta_genome_assembly,_chromosome:_5	AUGUSTUS	exon	59509078	59509299	.	+	.	ID=g16260.t1.exon1;Parent=g16260.t1;
OW052038.1_Epicampocera_succincta_genome_assembly,_chromosome:_5	AUGUSTUS	intron	59509300	59511345	1	+	.	ID=g16260.t1.intron1;Parent=g16260.t1;
OW052038.1_Epicampocera_succincta_genome_assembly,_chromosome:_5	AUGUSTUS	CDS	59511346	59511491	1	+	0	ID=g16260.t1.CDS2;Parent=g16260.t1;
OW052038.1_Epicampocera_succincta_genome_assembly,_chromosome:_5	AUGUSTUS	exon	59511346	59511491	.	+	.	ID=g16260.t1.exon2;Parent=g16260.t1;
OW052038.1_Epicampocera_succincta_genome_assembly,_chromosome:_5	AUGUSTUS	intron	59511492	59511557	1	+	.	ID=g16260.t1.intron2;Parent=g16260.t1;
OW052038.1_Epicampocera_succincta_genome_assembly,_chromosome:_5	AUGUSTUS	CDS	59511558	59511775	1	+	1	ID=g16260.t1.CDS3;Parent=g16260.t1;
OW052038.1_Epicampocera_succincta_genome_assembly,_chromosome:_5	AUGUSTUS	exon	59511558	59511775	.	+	.	ID=g16260.t1.exon3;Parent=g16260.t1;
OW052038.1_Epicampocera_succincta_genome_assembly,_chromosome:_5	AUGUSTUS	intron	59511776	59512369	1	+	.	ID=g16260.t1.intron3;Parent=g16260.t1;
OW052038.1_Epicampocera_succincta_genome_assembly,_chromosome:_5	AUGUSTUS	CDS	59512370	59512637	1	+	2	ID=g16260.t1.CDS4;Parent=g16260.t1;
OW052038.1_Epicampocera_succincta_genome_assembly,_chromosome:_5	AUGUSTUS	exon	59512370	59512637	.	+	.	ID=g16260.t1.exon4;Parent=g16260.t1;
OW052038.1_Epicampocera_succincta_genome_assembly,_chromosome:_5	AUGUSTUS	intron	59512638	59512692	1	+	.	ID=g16260.t1.intron4;Parent=g16260.t1;
OW052038.1_Epicampocera_succincta_genome_assembly,_chromosome:_5	AUGUSTUS	CDS	59512693	59512830	1	+	1	ID=g16260.t1.CDS5;Parent=g16260.t1;
OW052038.1_Epicampocera_succincta_genome_assembly,_chromosome:_5	AUGUSTUS	exon	59512693	59512830	.	+	.	ID=g16260.t1.exon5;Parent=g16260.t1;
OW052038.1_Epicampocera_succincta_genome_assembly,_chromosome:_5	AUGUSTUS	intron	59512831	59512896	1	+	.	ID=g16260.t1.intron5;Parent=g16260.t1;
OW052038.1_Epicampocera_succincta_genome_assembly,_chromosome:_5	AUGUSTUS	CDS	59512897	59513022	1	+	1	ID=g16260.t1.CDS6;Parent=g16260.t1;
OW052038.1_Epicampocera_succincta_genome_assembly,_chromosome:_5	AUGUSTUS	exon	59512897	59513022	.	+	.	ID=g16260.t1.exon6;Parent=g16260.t1;
OW052038.1_Epicampocera_succincta_genome_assembly,_chromosome:_5	AUGUSTUS	intron	59513023	59513084	1	+	.	ID=g16260.t1.intron6;Parent=g16260.t1;
OW052038.1_Epicampocera_succincta_genome_assembly,_chromosome:_5	AUGUSTUS	CDS	59513085	59513235	1	+	1	ID=g16260.t1.CDS7;Parent=g16260.t1;
OW052038.1_Epicampocera_succincta_genome_assembly,_chromosome:_5	AUGUSTUS	exon	59513085	59513235	.	+	.	ID=g16260.t1.exon7;Parent=g16260.t1;
OW052038.1_Epicampocera_succincta_genome_assembly,_chromosome:_5	AUGUSTUS	intron	59513236	59513310	1	+	.	ID=g16260.t1.intron7;Parent=g16260.t1;
OW052038.1_Epicampocera_succincta_genome_assembly,_chromosome:_5	AUGUSTUS	CDS	59513311	59513412	1	+	0	ID=g16260.t1.CDS8;Parent=g16260.t1;
OW052038.1_Epicampocera_succincta_genome_assembly,_chromosome:_5	AUGUSTUS	exon	59513311	59513412	.	+	.	ID=g16260.t1.exon8;Parent=g16260.t1;
OW052038.1_Epicampocera_succincta_genome_assembly,_chromosome:_5	AUGUSTUS	intron	59513413	59513948	1	+	.	ID=g16260.t1.intron8;Parent=g16260.t1;
OW052038.1_Epicampocera_succincta_genome_assembly,_chromosome:_5	AUGUSTUS	CDS	59513949	59514084	1	+	0	ID=g16260.t1.CDS9;Parent=g16260.t1;
OW052038.1_Epicampocera_succincta_genome_assembly,_chromosome:_5	AUGUSTUS	exon	59513949	59514084	.	+	.	ID=g16260.t1.exon9;Parent=g16260.t1;
OW052038.1_Epicampocera_succincta_genome_assembly,_chromosome:_5	AUGUSTUS	intron	59514085	59514829	1	+	.	ID=g16260.t1.intron9;Parent=g16260.t1;
OW052038.1_Epicampocera_succincta_genome_assembly,_chromosome:_5	AUGUSTUS	CDS	59514830	59514921	1	+	2	ID=g16260.t1.CDS10;Parent=g16260.t1;
OW052038.1_Epicampocera_succincta_genome_assembly,_chromosome:_5	AUGUSTUS	exon	59514830	59514921	.	+	.	ID=g16260.t1.exon10;Parent=g16260.t1;
OW052038.1_Epicampocera_succincta_genome_assembly,_chromosome:_5	AUGUSTUS	stop_codon	59514919	59514921	.	+	0	ID=g16260.t1.stop1;Parent=g16260.t1;
OW052038.1_Epicampocera_succincta_genome_assembly,_chromosome:_5	AUGUSTUS	gene	59520814	59528577	.	+	.	ID=g16261;
OW052038.1_Epicampocera_succincta_genome_assembly,_chromosome:_5	AUGUSTUS	mRNA	59520814	59528577	1	+	.	ID=g16261.t1;Parent=g16261;
OW052038.1_Epicampocera_succincta_genome_assembly,_chromosome:_5	AUGUSTUS	start_codon	59520814	59520816	.	+	0	ID=g16261.t1.start1;Parent=g16261.t1;
OW052038.1_Epicampocera_succincta_genome_assembly,_chromosome:_5	AUGUSTUS	CDS	59520814	59520997	1	+	0	ID=g16261.t1.CDS1;Parent=g16261.t1;
OW052038.1_Epicampocera_succincta_genome_assembly,_chromosome:_5	AUGUSTUS	exon	59520814	59520997	.	+	.	ID=g16261.t1.exon1;Parent=g16261.t1;
OW052038.1_Epicampocera_succincta_genome_assembly,_chromosome:_5	AUGUSTUS	intron	59520998	59527530	1	+	.	ID=g16261.t1.intron1;Parent=g16261.t1;
OW052038.1_Epicampocera_succincta_genome_assembly,_chromosome:_5	AUGUSTUS	CDS	59527531	59527871	1	+	2	ID=g16261.t1.CDS2;Parent=g16261.t1;
OW052038.1_Epicampocera_succincta_genome_assembly,_chromosome:_5	AUGUSTUS	exon	59527531	59527871	.	+	.	ID=g16261.t1.exon2;Parent=g16261.t1;
OW052038.1_Epicampocera_succincta_genome_assembly,_chromosome:_5	AUGUSTUS	intron	59527872	59527930	1	+	.	ID=g16261.t1.intron2;Parent=g16261.t1;
OW052038.1_Epicampocera_succincta_genome_assembly,_chromosome:_5	AUGUSTUS	CDS	59527931	59528122	1	+	0	ID=g16261.t1.CDS3;Parent=g16261.t1;
OW052038.1_Epicampocera_succincta_genome_assembly,_chromosome:_5	AUGUSTUS	exon	59527931	59528122	.	+	.	ID=g16261.t1.exon3;Parent=g16261.t1;
OW052038.1_Epicampocera_succincta_genome_assembly,_chromosome:_5	AUGUSTUS	intron	59528123	59528184	1	+	.	ID=g16261.t1.intron3;Parent=g16261.t1;
OW052038.1_Epicampocera_succincta_genome_assembly,_chromosome:_5	AUGUSTUS	CDS	59528185	59528577	1	+	0	ID=g16261.t1.CDS4;Parent=g16261.t1;
OW052038.1_Epicampocera_succincta_genome_assembly,_chromosome:_5	AUGUSTUS	exon	59528185	59528577	.	+	.	ID=g16261.t1.exon4;Parent=g16261.t1;
OW052038.1_Epicampocera_succincta_genome_assembly,_chromosome:_5	AUGUSTUS	stop_codon	59528575	59528577	.	+	0	ID=g16261.t1.stop1;Parent=g16261.t1;
OW052038.1_Epicampocera_succincta_genome_assembly,_chromosome:_5	AUGUSTUS	gene	59534770	59543102	.	-	.	ID=g16262;
OW052038.1_Epicampocera_succincta_genome_assembly,_chromosome:_5	AUGUSTUS	mRNA	59534770	59543102	1	-	.	ID=g16262.t1;Parent=g16262;
OW052038.1_Epicampocera_succincta_genome_assembly,_chromosome:_5	AUGUSTUS	stop_codon	59534770	59534772	.	-	0	ID=g16262.t1.stop1;Parent=g16262.t1;
OW052038.1_Epicampocera_succincta_genome_assembly,_chromosome:_5	AUGUSTUS	CDS	59534770	59534910	1	-	0	ID=g16262.t1.CDS1;Parent=g16262.t1;
OW052038.1_Epicampocera_succincta_genome_assembly,_chromosome:_5	AUGUSTUS	exon	59534770	59534910	.	-	.	ID=g16262.t1.exon1;Parent=g16262.t1;
OW052038.1_Epicampocera_succincta_genome_assembly,_chromosome:_5	AUGUSTUS	intron	59534911	59538274	1	-	.	ID=g16262.t1.intron1;Parent=g16262.t1;
OW052038.1_Epicampocera_succincta_genome_assembly,_chromosome:_5	AUGUSTUS	CDS	59538275	59538373	1	-	0	ID=g16262.t1.CDS2;Parent=g16262.t1;
OW052038.1_Epicampocera_succincta_genome_assembly,_chromosome:_5	AUGUSTUS	exon	59538275	59538373	.	-	.	ID=g16262.t1.exon2;Parent=g16262.t1;
OW052038.1_Epicampocera_succincta_genome_assembly,_chromosome:_5	AUGUSTUS	intron	59538374	59538990	1	-	.	ID=g16262.t1.intron2;Parent=g16262.t1;
OW052038.1_Epicampocera_succincta_genome_assembly,_chromosome:_5	AUGUSTUS	CDS	59538991	59539108	1	-	1	ID=g16262.t1.CDS3;Parent=g16262.t1;
OW052038.1_Epicampocera_succincta_genome_assembly,_chromosome:_5	AUGUSTUS	exon	59538991	59539108	.	-	.	ID=g16262.t1.exon3;Parent=g16262.t1;
OW052038.1_Epicampocera_succincta_genome_assembly,_chromosome:_5	AUGUSTUS	intron	59539109	59539170	1	-	.	ID=g16262.t1.intron3;Parent=g16262.t1;
OW052038.1_Epicampocera_succincta_genome_assembly,_chromosome:_5	AUGUSTUS	CDS	59539171	59539829	1	-	0	ID=g16262.t1.CDS4;Parent=g16262.t1;
OW052038.1_Epicampocera_succincta_genome_assembly,_chromosome:_5	AUGUSTUS	exon	59539171	59539829	.	-	.	ID=g16262.t1.exon4;Parent=g16262.t1;
OW052038.1_Epicampocera_succincta_genome_assembly,_chromosome:_5	AUGUSTUS	intron	59539830	59541056	1	-	.	ID=g16262.t1.intron4;Parent=g16262.t1;
OW052038.1_Epicampocera_succincta_genome_assembly,_chromosome:_5	AUGUSTUS	CDS	59541057	59541171	1	-	1	ID=g16262.t1.CDS5;Parent=g16262.t1;
OW052038.1_Epicampocera_succincta_genome_assembly,_chromosome:_5	AUGUSTUS	exon	59541057	59541171	.	-	.	ID=g16262.t1.exon5;Parent=g16262.t1;
OW052038.1_Epicampocera_succincta_genome_assembly,_chromosome:_5	AUGUSTUS	intron	59541172	59541232	1	-	.	ID=g16262.t1.intron5;Parent=g16262.t1;
OW052038.1_Epicampocera_succincta_genome_assembly,_chromosome:_5	AUGUSTUS	CDS	59541233	59541708	1	-	0	ID=g16262.t1.CDS6;Parent=g16262.t1;
OW052038.1_Epicampocera_succincta_genome_assembly,_chromosome:_5	AUGUSTUS	exon	59541233	59541708	.	-	.	ID=g16262.t1.exon6;Parent=g16262.t1;
OW052038.1_Epicampocera_succincta_genome_assembly,_chromosome:_5	AUGUSTUS	intron	59541709	59542168	1	-	.	ID=g16262.t1.intron6;Parent=g16262.t1;
OW052038.1_Epicampocera_succincta_genome_assembly,_chromosome:_5	AUGUSTUS	CDS	59542169	59542595	1	-	1	ID=g16262.t1.CDS7;Parent=g16262.t1;
OW052038.1_Epicampocera_succincta_genome_assembly,_chromosome:_5	AUGUSTUS	exon	59542169	59542595	.	-	.	ID=g16262.t1.exon7;Parent=g16262.t1;
OW052038.1_Epicampocera_succincta_genome_assembly,_chromosome:_5	AUGUSTUS	intron	59542596	59542665	1	-	.	ID=g16262.t1.intron7;Parent=g16262.t1;
OW052038.1_Epicampocera_succincta_genome_assembly,_chromosome:_5	AUGUSTUS	CDS	59542666	59542798	1	-	2	ID=g16262.t1.CDS8;Parent=g16262.t1;
OW052038.1_Epicampocera_succincta_genome_assembly,_chromosome:_5	AUGUSTUS	exon	59542666	59542798	.	-	.	ID=g16262.t1.exon8;Parent=g16262.t1;
OW052038.1_Epicampocera_succincta_genome_assembly,_chromosome:_5	AUGUSTUS	intron	59542799	59542858	1	-	.	ID=g16262.t1.intron8;Parent=g16262.t1;
OW052038.1_Epicampocera_succincta_genome_assembly,_chromosome:_5	AUGUSTUS	CDS	59542859	59543102	1	-	0	ID=g16262.t1.CDS9;Parent=g16262.t1;
OW052038.1_Epicampocera_succincta_genome_assembly,_chromosome:_5	AUGUSTUS	exon	59542859	59543102	.	-	.	ID=g16262.t1.exon9;Parent=g16262.t1;
OW052038.1_Epicampocera_succincta_genome_assembly,_chromosome:_5	AUGUSTUS	start_codon	59543100	59543102	.	-	0	ID=g16262.t1.start1;Parent=g16262.t1;
OW052038.1_Epicampocera_succincta_genome_assembly,_chromosome:_5	AUGUSTUS	mRNA	59534770	59543102	1	-	.	ID=g16262.t2;Parent=g16262;
OW052038.1_Epicampocera_succincta_genome_assembly,_chromosome:_5	AUGUSTUS	stop_codon	59534770	59534772	.	-	0	ID=g16262.t2.stop1;Parent=g16262.t2;
OW052038.1_Epicampocera_succincta_genome_assembly,_chromosome:_5	AUGUSTUS	CDS	59534770	59534910	1	-	0	ID=g16262.t2.CDS1;Parent=g16262.t2;
OW052038.1_Epicampocera_succincta_genome_assembly,_chromosome:_5	AUGUSTUS	exon	59534770	59534910	.	-	.	ID=g16262.t2.exon1;Parent=g16262.t2;
OW052038.1_Epicampocera_succincta_genome_assembly,_chromosome:_5	AUGUSTUS	intron	59534911	59538274	1	-	.	ID=g16262.t2.intron1;Parent=g16262.t2;
OW052038.1_Epicampocera_succincta_genome_assembly,_chromosome:_5	AUGUSTUS	CDS	59538275	59538373	1	-	0	ID=g16262.t2.CDS2;Parent=g16262.t2;
OW052038.1_Epicampocera_succincta_genome_assembly,_chromosome:_5	AUGUSTUS	exon	59538275	59538373	.	-	.	ID=g16262.t2.exon2;Parent=g16262.t2;
OW052038.1_Epicampocera_succincta_genome_assembly,_chromosome:_5	AUGUSTUS	intron	59538374	59538990	1	-	.	ID=g16262.t2.intron2;Parent=g16262.t2;
OW052038.1_Epicampocera_succincta_genome_assembly,_chromosome:_5	AUGUSTUS	CDS	59538991	59539108	1	-	1	ID=g16262.t2.CDS3;Parent=g16262.t2;
OW052038.1_Epicampocera_succincta_genome_assembly,_chromosome:_5	AUGUSTUS	exon	59538991	59539108	.	-	.	ID=g16262.t2.exon3;Parent=g16262.t2;
OW052038.1_Epicampocera_succincta_genome_assembly,_chromosome:_5	AUGUSTUS	intron	59539109	59539170	1	-	.	ID=g16262.t2.intron3;Parent=g16262.t2;
OW052038.1_Epicampocera_succincta_genome_assembly,_chromosome:_5	AUGUSTUS	CDS	59539171	59539829	1	-	0	ID=g16262.t2.CDS4;Parent=g16262.t2;
OW052038.1_Epicampocera_succincta_genome_assembly,_chromosome:_5	AUGUSTUS	exon	59539171	59539829	.	-	.	ID=g16262.t2.exon4;Parent=g16262.t2;
OW052038.1_Epicampocera_succincta_genome_assembly,_chromosome:_5	AUGUSTUS	intron	59539830	59540617	1	-	.	ID=g16262.t2.intron4;Parent=g16262.t2;
OW052038.1_Epicampocera_succincta_genome_assembly,_chromosome:_5	AUGUSTUS	CDS	59540618	59540635	1	-	0	ID=g16262.t2.CDS5;Parent=g16262.t2;
OW052038.1_Epicampocera_succincta_genome_assembly,_chromosome:_5	AUGUSTUS	exon	59540618	59540635	.	-	.	ID=g16262.t2.exon5;Parent=g16262.t2;
OW052038.1_Epicampocera_succincta_genome_assembly,_chromosome:_5	AUGUSTUS	intron	59540636	59541056	1	-	.	ID=g16262.t2.intron5;Parent=g16262.t2;
OW052038.1_Epicampocera_succincta_genome_assembly,_chromosome:_5	AUGUSTUS	CDS	59541057	59541171	1	-	1	ID=g16262.t2.CDS6;Parent=g16262.t2;
OW052038.1_Epicampocera_succincta_genome_assembly,_chromosome:_5	AUGUSTUS	exon	59541057	59541171	.	-	.	ID=g16262.t2.exon6;Parent=g16262.t2;
OW052038.1_Epicampocera_succincta_genome_assembly,_chromosome:_5	AUGUSTUS	intron	59541172	59541232	1	-	.	ID=g16262.t2.intron6;Parent=g16262.t2;
OW052038.1_Epicampocera_succincta_genome_assembly,_chromosome:_5	AUGUSTUS	CDS	59541233	59541708	1	-	0	ID=g16262.t2.CDS7;Parent=g16262.t2;
OW052038.1_Epicampocera_succincta_genome_assembly,_chromosome:_5	AUGUSTUS	exon	59541233	59541708	.	-	.	ID=g16262.t2.exon7;Parent=g16262.t2;
OW052038.1_Epicampocera_succincta_genome_assembly,_chromosome:_5	AUGUSTUS	intron	59541709	59542168	1	-	.	ID=g16262.t2.intron7;Parent=g16262.t2;
OW052038.1_Epicampocera_succincta_genome_assembly,_chromosome:_5	AUGUSTUS	CDS	59542169	59542595	1	-	1	ID=g16262.t2.CDS8;Parent=g16262.t2;
OW052038.1_Epicampocera_succincta_genome_assembly,_chromosome:_5	AUGUSTUS	exon	59542169	59542595	.	-	.	ID=g16262.t2.exon8;Parent=g16262.t2;
OW052038.1_Epicampocera_succincta_genome_assembly,_chromosome:_5	AUGUSTUS	intron	59542596	59542665	1	-	.	ID=g16262.t2.intron8;Parent=g16262.t2;
OW052038.1_Epicampocera_succincta_genome_assembly,_chromosome:_5	AUGUSTUS	CDS	59542666	59542798	1	-	2	ID=g16262.t2.CDS9;Parent=g16262.t2;
OW052038.1_Epicampocera_succincta_genome_assembly,_chromosome:_5	AUGUSTUS	exon	59542666	59542798	.	-	.	ID=g16262.t2.exon9;Parent=g16262.t2;
OW052038.1_Epicampocera_succincta_genome_assembly,_chromosome:_5	AUGUSTUS	intron	59542799	59542858	1	-	.	ID=g16262.t2.intron9;Parent=g16262.t2;
OW052038.1_Epicampocera_succincta_genome_assembly,_chromosome:_5	AUGUSTUS	CDS	59542859	59543102	1	-	0	ID=g16262.t2.CDS10;Parent=g16262.t2;
OW052038.1_Epicampocera_succincta_genome_assembly,_chromosome:_5	AUGUSTUS	exon	59542859	59543102	.	-	.	ID=g16262.t2.exon10;Parent=g16262.t2;
OW052038.1_Epicampocera_succincta_genome_assembly,_chromosome:_5	AUGUSTUS	start_codon	59543100	59543102	.	-	0	ID=g16262.t2.start1;Parent=g16262.t2;
OW052038.1_Epicampocera_succincta_genome_assembly,_chromosome:_5	AUGUSTUS	mRNA	59537618	59543102	1	-	.	ID=g16262.t3;Parent=g16262;
OW052038.1_Epicampocera_succincta_genome_assembly,_chromosome:_5	AUGUSTUS	stop_codon	59537618	59537620	.	-	0	ID=g16262.t3.stop1;Parent=g16262.t3;
OW052038.1_Epicampocera_succincta_genome_assembly,_chromosome:_5	AUGUSTUS	CDS	59537618	59537674	1	-	0	ID=g16262.t3.CDS1;Parent=g16262.t3;
OW052038.1_Epicampocera_succincta_genome_assembly,_chromosome:_5	AUGUSTUS	exon	59537618	59537674	.	-	.	ID=g16262.t3.exon1;Parent=g16262.t3;
OW052038.1_Epicampocera_succincta_genome_assembly,_chromosome:_5	AUGUSTUS	intron	59537675	59538274	1	-	.	ID=g16262.t3.intron1;Parent=g16262.t3;
OW052038.1_Epicampocera_succincta_genome_assembly,_chromosome:_5	AUGUSTUS	CDS	59538275	59538373	1	-	0	ID=g16262.t3.CDS2;Parent=g16262.t3;
OW052038.1_Epicampocera_succincta_genome_assembly,_chromosome:_5	AUGUSTUS	exon	59538275	59538373	.	-	.	ID=g16262.t3.exon2;Parent=g16262.t3;
OW052038.1_Epicampocera_succincta_genome_assembly,_chromosome:_5	AUGUSTUS	intron	59538374	59538990	1	-	.	ID=g16262.t3.intron2;Parent=g16262.t3;
OW052038.1_Epicampocera_succincta_genome_assembly,_chromosome:_5	AUGUSTUS	CDS	59538991	59539108	1	-	1	ID=g16262.t3.CDS3;Parent=g16262.t3;
OW052038.1_Epicampocera_succincta_genome_assembly,_chromosome:_5	AUGUSTUS	exon	59538991	59539108	.	-	.	ID=g16262.t3.exon3;Parent=g16262.t3;
OW052038.1_Epicampocera_succincta_genome_assembly,_chromosome:_5	AUGUSTUS	intron	59539109	59539170	1	-	.	ID=g16262.t3.intron3;Parent=g16262.t3;
OW052038.1_Epicampocera_succincta_genome_assembly,_chromosome:_5	AUGUSTUS	CDS	59539171	59539829	1	-	0	ID=g16262.t3.CDS4;Parent=g16262.t3;
OW052038.1_Epicampocera_succincta_genome_assembly,_chromosome:_5	AUGUSTUS	exon	59539171	59539829	.	-	.	ID=g16262.t3.exon4;Parent=g16262.t3;
OW052038.1_Epicampocera_succincta_genome_assembly,_chromosome:_5	AUGUSTUS	intron	59539830	59540617	1	-	.	ID=g16262.t3.intron4;Parent=g16262.t3;
OW052038.1_Epicampocera_succincta_genome_assembly,_chromosome:_5	AUGUSTUS	CDS	59540618	59540635	1	-	0	ID=g16262.t3.CDS5;Parent=g16262.t3;
OW052038.1_Epicampocera_succincta_genome_assembly,_chromosome:_5	AUGUSTUS	exon	59540618	59540635	.	-	.	ID=g16262.t3.exon5;Parent=g16262.t3;
OW052038.1_Epicampocera_succincta_genome_assembly,_chromosome:_5	AUGUSTUS	intron	59540636	59541056	1	-	.	ID=g16262.t3.intron5;Parent=g16262.t3;
OW052038.1_Epicampocera_succincta_genome_assembly,_chromosome:_5	AUGUSTUS	CDS	59541057	59541171	1	-	1	ID=g16262.t3.CDS6;Parent=g16262.t3;
OW052038.1_Epicampocera_succincta_genome_assembly,_chromosome:_5	AUGUSTUS	exon	59541057	59541171	.	-	.	ID=g16262.t3.exon6;Parent=g16262.t3;
OW052038.1_Epicampocera_succincta_genome_assembly,_chromosome:_5	AUGUSTUS	intron	59541172	59541232	1	-	.	ID=g16262.t3.intron6;Parent=g16262.t3;
OW052038.1_Epicampocera_succincta_genome_assembly,_chromosome:_5	AUGUSTUS	CDS	59541233	59541708	1	-	0	ID=g16262.t3.CDS7;Parent=g16262.t3;
OW052038.1_Epicampocera_succincta_genome_assembly,_chromosome:_5	AUGUSTUS	exon	59541233	59541708	.	-	.	ID=g16262.t3.exon7;Parent=g16262.t3;
OW052038.1_Epicampocera_succincta_genome_assembly,_chromosome:_5	AUGUSTUS	intron	59541709	59542168	1	-	.	ID=g16262.t3.intron7;Parent=g16262.t3;
OW052038.1_Epicampocera_succincta_genome_assembly,_chromosome:_5	AUGUSTUS	CDS	59542169	59542595	1	-	1	ID=g16262.t3.CDS8;Parent=g16262.t3;
OW052038.1_Epicampocera_succincta_genome_assembly,_chromosome:_5	AUGUSTUS	exon	59542169	59542595	.	-	.	ID=g16262.t3.exon8;Parent=g16262.t3;
OW052038.1_Epicampocera_succincta_genome_assembly,_chromosome:_5	AUGUSTUS	intron	59542596	59542665	1	-	.	ID=g16262.t3.intron8;Parent=g16262.t3;
OW052038.1_Epicampocera_succincta_genome_assembly,_chromosome:_5	AUGUSTUS	CDS	59542666	59542798	1	-	2	ID=g16262.t3.CDS9;Parent=g16262.t3;
OW052038.1_Epicampocera_succincta_genome_assembly,_chromosome:_5	AUGUSTUS	exon	59542666	59542798	.	-	.	ID=g16262.t3.exon9;Parent=g16262.t3;
OW052038.1_Epicampocera_succincta_genome_assembly,_chromosome:_5	AUGUSTUS	intron	59542799	59542858	1	-	.	ID=g16262.t3.intron9;Parent=g16262.t3;
OW052038.1_Epicampocera_succincta_genome_assembly,_chromosome:_5	AUGUSTUS	CDS	59542859	59543102	1	-	0	ID=g16262.t3.CDS10;Parent=g16262.t3;
OW052038.1_Epicampocera_succincta_genome_assembly,_chromosome:_5	AUGUSTUS	exon	59542859	59543102	.	-	.	ID=g16262.t3.exon10;Parent=g16262.t3;
OW052038.1_Epicampocera_succincta_genome_assembly,_chromosome:_5	AUGUSTUS	start_codon	59543100	59543102	.	-	0	ID=g16262.t3.start1;Parent=g16262.t3;
OW052038.1_Epicampocera_succincta_genome_assembly,_chromosome:_5	AUGUSTUS	gene	59549275	59551230	.	+	.	ID=g16263;
OW052038.1_Epicampocera_succincta_genome_assembly,_chromosome:_5	AUGUSTUS	mRNA	59549275	59551230	1	+	.	ID=g16263.t1;Parent=g16263;
OW052038.1_Epicampocera_succincta_genome_assembly,_chromosome:_5	AUGUSTUS	start_codon	59549275	59549277	.	+	0	ID=g16263.t1.start1;Parent=g16263.t1;
OW052038.1_Epicampocera_succincta_genome_assembly,_chromosome:_5	AUGUSTUS	CDS	59549275	59551230	1	+	0	ID=g16263.t1.CDS1;Parent=g16263.t1;
OW052038.1_Epicampocera_succincta_genome_assembly,_chromosome:_5	AUGUSTUS	exon	59549275	59551230	.	+	.	ID=g16263.t1.exon1;Parent=g16263.t1;
OW052038.1_Epicampocera_succincta_genome_assembly,_chromosome:_5	AUGUSTUS	stop_codon	59551228	59551230	.	+	0	ID=g16263.t1.stop1;Parent=g16263.t1;
OW052038.1_Epicampocera_succincta_genome_assembly,_chromosome:_5	AUGUSTUS	gene	59570860	59571445	.	+	.	ID=g16264;
OW052038.1_Epicampocera_succincta_genome_assembly,_chromosome:_5	AUGUSTUS	mRNA	59570860	59571445	1	+	.	ID=g16264.t1;Parent=g16264;
OW052038.1_Epicampocera_succincta_genome_assembly,_chromosome:_5	AUGUSTUS	start_codon	59570860	59570862	.	+	0	ID=g16264.t1.start1;Parent=g16264.t1;
OW052038.1_Epicampocera_succincta_genome_assembly,_chromosome:_5	AUGUSTUS	CDS	59570860	59570920	1	+	0	ID=g16264.t1.CDS1;Parent=g16264.t1;
OW052038.1_Epicampocera_succincta_genome_assembly,_chromosome:_5	AUGUSTUS	exon	59570860	59570920	.	+	.	ID=g16264.t1.exon1;Parent=g16264.t1;
OW052038.1_Epicampocera_succincta_genome_assembly,_chromosome:_5	AUGUSTUS	intron	59570921	59571017	1	+	.	ID=g16264.t1.intron1;Parent=g16264.t1;
OW052038.1_Epicampocera_succincta_genome_assembly,_chromosome:_5	AUGUSTUS	CDS	59571018	59571445	1	+	2	ID=g16264.t1.CDS2;Parent=g16264.t1;
OW052038.1_Epicampocera_succincta_genome_assembly,_chromosome:_5	AUGUSTUS	exon	59571018	59571445	.	+	.	ID=g16264.t1.exon2;Parent=g16264.t1;
OW052038.1_Epicampocera_succincta_genome_assembly,_chromosome:_5	AUGUSTUS	stop_codon	59571443	59571445	.	+	0	ID=g16264.t1.stop1;Parent=g16264.t1;
OW052038.1_Epicampocera_succincta_genome_assembly,_chromosome:_5	AUGUSTUS	gene	59571663	59573912	.	-	.	ID=g16265;
OW052038.1_Epicampocera_succincta_genome_assembly,_chromosome:_5	AUGUSTUS	mRNA	59571663	59573912	1	-	.	ID=g16265.t1;Parent=g16265;
OW052038.1_Epicampocera_succincta_genome_assembly,_chromosome:_5	AUGUSTUS	stop_codon	59571663	59571665	.	-	0	ID=g16265.t1.stop1;Parent=g16265.t1;
OW052038.1_Epicampocera_succincta_genome_assembly,_chromosome:_5	AUGUSTUS	CDS	59571663	59571986	1	-	0	ID=g16265.t1.CDS1;Parent=g16265.t1;
OW052038.1_Epicampocera_succincta_genome_assembly,_chromosome:_5	AUGUSTUS	exon	59571663	59571986	.	-	.	ID=g16265.t1.exon1;Parent=g16265.t1;
OW052038.1_Epicampocera_succincta_genome_assembly,_chromosome:_5	AUGUSTUS	intron	59571987	59572045	1	-	.	ID=g16265.t1.intron1;Parent=g16265.t1;
OW052038.1_Epicampocera_succincta_genome_assembly,_chromosome:_5	AUGUSTUS	CDS	59572046	59572287	1	-	2	ID=g16265.t1.CDS2;Parent=g16265.t1;
OW052038.1_Epicampocera_succincta_genome_assembly,_chromosome:_5	AUGUSTUS	exon	59572046	59572287	.	-	.	ID=g16265.t1.exon2;Parent=g16265.t1;
OW052038.1_Epicampocera_succincta_genome_assembly,_chromosome:_5	AUGUSTUS	intron	59572288	59572342	1	-	.	ID=g16265.t1.intron2;Parent=g16265.t1;
OW052038.1_Epicampocera_succincta_genome_assembly,_chromosome:_5	AUGUSTUS	CDS	59572343	59572745	1	-	0	ID=g16265.t1.CDS3;Parent=g16265.t1;
OW052038.1_Epicampocera_succincta_genome_assembly,_chromosome:_5	AUGUSTUS	exon	59572343	59572745	.	-	.	ID=g16265.t1.exon3;Parent=g16265.t1;
OW052038.1_Epicampocera_succincta_genome_assembly,_chromosome:_5	AUGUSTUS	intron	59572746	59572799	1	-	.	ID=g16265.t1.intron3;Parent=g16265.t1;
OW052038.1_Epicampocera_succincta_genome_assembly,_chromosome:_5	AUGUSTUS	CDS	59572800	59573912	1	-	0	ID=g16265.t1.CDS4;Parent=g16265.t1;
OW052038.1_Epicampocera_succincta_genome_assembly,_chromosome:_5	AUGUSTUS	exon	59572800	59573912	.	-	.	ID=g16265.t1.exon4;Parent=g16265.t1;
OW052038.1_Epicampocera_succincta_genome_assembly,_chromosome:_5	AUGUSTUS	start_codon	59573910	59573912	.	-	0	ID=g16265.t1.start1;Parent=g16265.t1;
OW052038.1_Epicampocera_succincta_genome_assembly,_chromosome:_5	AUGUSTUS	mRNA	59571663	59573912	1	-	.	ID=g16265.t2;Parent=g16265;
OW052038.1_Epicampocera_succincta_genome_assembly,_chromosome:_5	AUGUSTUS	stop_codon	59571663	59571665	.	-	0	ID=g16265.t2.stop1;Parent=g16265.t2;
OW052038.1_Epicampocera_succincta_genome_assembly,_chromosome:_5	AUGUSTUS	CDS	59571663	59571989	1	-	0	ID=g16265.t2.CDS1;Parent=g16265.t2;
OW052038.1_Epicampocera_succincta_genome_assembly,_chromosome:_5	AUGUSTUS	exon	59571663	59571989	.	-	.	ID=g16265.t2.exon1;Parent=g16265.t2;
OW052038.1_Epicampocera_succincta_genome_assembly,_chromosome:_5	AUGUSTUS	intron	59571990	59572045	1	-	.	ID=g16265.t2.intron1;Parent=g16265.t2;
OW052038.1_Epicampocera_succincta_genome_assembly,_chromosome:_5	AUGUSTUS	CDS	59572046	59572287	1	-	2	ID=g16265.t2.CDS2;Parent=g16265.t2;
OW052038.1_Epicampocera_succincta_genome_assembly,_chromosome:_5	AUGUSTUS	exon	59572046	59572287	.	-	.	ID=g16265.t2.exon2;Parent=g16265.t2;
OW052038.1_Epicampocera_succincta_genome_assembly,_chromosome:_5	AUGUSTUS	intron	59572288	59572342	1	-	.	ID=g16265.t2.intron2;Parent=g16265.t2;
OW052038.1_Epicampocera_succincta_genome_assembly,_chromosome:_5	AUGUSTUS	CDS	59572343	59572745	1	-	0	ID=g16265.t2.CDS3;Parent=g16265.t2;
OW052038.1_Epicampocera_succincta_genome_assembly,_chromosome:_5	AUGUSTUS	exon	59572343	59572745	.	-	.	ID=g16265.t2.exon3;Parent=g16265.t2;
OW052038.1_Epicampocera_succincta_genome_assembly,_chromosome:_5	AUGUSTUS	intron	59572746	59572799	1	-	.	ID=g16265.t2.intron3;Parent=g16265.t2;
OW052038.1_Epicampocera_succincta_genome_assembly,_chromosome:_5	AUGUSTUS	CDS	59572800	59573912	1	-	0	ID=g16265.t2.CDS4;Parent=g16265.t2;
OW052038.1_Epicampocera_succincta_genome_assembly,_chromosome:_5	AUGUSTUS	exon	59572800	59573912	.	-	.	ID=g16265.t2.exon4;Parent=g16265.t2;
OW052038.1_Epicampocera_succincta_genome_assembly,_chromosome:_5	AUGUSTUS	start_codon	59573910	59573912	.	-	0	ID=g16265.t2.start1;Parent=g16265.t2;
OW052038.1_Epicampocera_succincta_genome_assembly,_chromosome:_5	AUGUSTUS	gene	59574746	59578455	.	+	.	ID=g16266;
OW052038.1_Epicampocera_succincta_genome_assembly,_chromosome:_5	AUGUSTUS	mRNA	59574746	59578455	1	+	.	ID=g16266.t1;Parent=g16266;
OW052038.1_Epicampocera_succincta_genome_assembly,_chromosome:_5	AUGUSTUS	start_codon	59574746	59574748	.	+	0	ID=g16266.t1.start1;Parent=g16266.t1;
OW052038.1_Epicampocera_succincta_genome_assembly,_chromosome:_5	AUGUSTUS	CDS	59574746	59575396	1	+	0	ID=g16266.t1.CDS1;Parent=g16266.t1;
OW052038.1_Epicampocera_succincta_genome_assembly,_chromosome:_5	AUGUSTUS	exon	59574746	59575396	.	+	.	ID=g16266.t1.exon1;Parent=g16266.t1;
OW052038.1_Epicampocera_succincta_genome_assembly,_chromosome:_5	AUGUSTUS	intron	59575397	59576524	1	+	.	ID=g16266.t1.intron1;Parent=g16266.t1;
OW052038.1_Epicampocera_succincta_genome_assembly,_chromosome:_5	AUGUSTUS	CDS	59576525	59576931	1	+	0	ID=g16266.t1.CDS2;Parent=g16266.t1;
OW052038.1_Epicampocera_succincta_genome_assembly,_chromosome:_5	AUGUSTUS	exon	59576525	59576931	.	+	.	ID=g16266.t1.exon2;Parent=g16266.t1;
OW052038.1_Epicampocera_succincta_genome_assembly,_chromosome:_5	AUGUSTUS	intron	59576932	59578202	1	+	.	ID=g16266.t1.intron2;Parent=g16266.t1;
OW052038.1_Epicampocera_succincta_genome_assembly,_chromosome:_5	AUGUSTUS	CDS	59578203	59578455	1	+	1	ID=g16266.t1.CDS3;Parent=g16266.t1;
OW052038.1_Epicampocera_succincta_genome_assembly,_chromosome:_5	AUGUSTUS	exon	59578203	59578455	.	+	.	ID=g16266.t1.exon3;Parent=g16266.t1;
OW052038.1_Epicampocera_succincta_genome_assembly,_chromosome:_5	AUGUSTUS	stop_codon	59578453	59578455	.	+	0	ID=g16266.t1.stop1;Parent=g16266.t1;
OW052038.1_Epicampocera_succincta_genome_assembly,_chromosome:_5	AUGUSTUS	mRNA	59574746	59577037	1	+	.	ID=g16266.t2;Parent=g16266;
OW052038.1_Epicampocera_succincta_genome_assembly,_chromosome:_5	AUGUSTUS	start_codon	59574746	59574748	.	+	0	ID=g16266.t2.start1;Parent=g16266.t2;
OW052038.1_Epicampocera_succincta_genome_assembly,_chromosome:_5	AUGUSTUS	CDS	59574746	59575396	1	+	0	ID=g16266.t2.CDS1;Parent=g16266.t2;
OW052038.1_Epicampocera_succincta_genome_assembly,_chromosome:_5	AUGUSTUS	exon	59574746	59575396	.	+	.	ID=g16266.t2.exon1;Parent=g16266.t2;
OW052038.1_Epicampocera_succincta_genome_assembly,_chromosome:_5	AUGUSTUS	intron	59575397	59576524	1	+	.	ID=g16266.t2.intron1;Parent=g16266.t2;
OW052038.1_Epicampocera_succincta_genome_assembly,_chromosome:_5	AUGUSTUS	CDS	59576525	59576931	1	+	0	ID=g16266.t2.CDS2;Parent=g16266.t2;
OW052038.1_Epicampocera_succincta_genome_assembly,_chromosome:_5	AUGUSTUS	exon	59576525	59576931	.	+	.	ID=g16266.t2.exon2;Parent=g16266.t2;
OW052038.1_Epicampocera_succincta_genome_assembly,_chromosome:_5	AUGUSTUS	intron	59576932	59577009	1	+	.	ID=g16266.t2.intron2;Parent=g16266.t2;
OW052038.1_Epicampocera_succincta_genome_assembly,_chromosome:_5	AUGUSTUS	CDS	59577010	59577037	1	+	1	ID=g16266.t2.CDS3;Parent=g16266.t2;
OW052038.1_Epicampocera_succincta_genome_assembly,_chromosome:_5	AUGUSTUS	exon	59577010	59577037	.	+	.	ID=g16266.t2.exon3;Parent=g16266.t2;
OW052038.1_Epicampocera_succincta_genome_assembly,_chromosome:_5	AUGUSTUS	stop_codon	59577035	59577037	.	+	0	ID=g16266.t2.stop1;Parent=g16266.t2;
OW052038.1_Epicampocera_succincta_genome_assembly,_chromosome:_5	AUGUSTUS	gene	59579549	59581299	.	-	.	ID=g16267;
OW052038.1_Epicampocera_succincta_genome_assembly,_chromosome:_5	AUGUSTUS	mRNA	59579549	59581299	1	-	.	ID=g16267.t1;Parent=g16267;
OW052038.1_Epicampocera_succincta_genome_assembly,_chromosome:_5	AUGUSTUS	stop_codon	59579549	59579551	.	-	0	ID=g16267.t1.stop1;Parent=g16267.t1;
OW052038.1_Epicampocera_succincta_genome_assembly,_chromosome:_5	AUGUSTUS	CDS	59579549	59579719	1	-	0	ID=g16267.t1.CDS1;Parent=g16267.t1;
OW052038.1_Epicampocera_succincta_genome_assembly,_chromosome:_5	AUGUSTUS	exon	59579549	59579719	.	-	.	ID=g16267.t1.exon1;Parent=g16267.t1;
OW052038.1_Epicampocera_succincta_genome_assembly,_chromosome:_5	AUGUSTUS	intron	59579720	59579786	1	-	.	ID=g16267.t1.intron1;Parent=g16267.t1;
OW052038.1_Epicampocera_succincta_genome_assembly,_chromosome:_5	AUGUSTUS	CDS	59579787	59579906	1	-	0	ID=g16267.t1.CDS2;Parent=g16267.t1;
OW052038.1_Epicampocera_succincta_genome_assembly,_chromosome:_5	AUGUSTUS	exon	59579787	59579906	.	-	.	ID=g16267.t1.exon2;Parent=g16267.t1;
OW052038.1_Epicampocera_succincta_genome_assembly,_chromosome:_5	AUGUSTUS	intron	59579907	59579968	1	-	.	ID=g16267.t1.intron2;Parent=g16267.t1;
OW052038.1_Epicampocera_succincta_genome_assembly,_chromosome:_5	AUGUSTUS	CDS	59579969	59580244	1	-	0	ID=g16267.t1.CDS3;Parent=g16267.t1;
OW052038.1_Epicampocera_succincta_genome_assembly,_chromosome:_5	AUGUSTUS	exon	59579969	59580244	.	-	.	ID=g16267.t1.exon3;Parent=g16267.t1;
OW052038.1_Epicampocera_succincta_genome_assembly,_chromosome:_5	AUGUSTUS	intron	59580245	59581006	1	-	.	ID=g16267.t1.intron3;Parent=g16267.t1;
OW052038.1_Epicampocera_succincta_genome_assembly,_chromosome:_5	AUGUSTUS	CDS	59581007	59581129	1	-	0	ID=g16267.t1.CDS4;Parent=g16267.t1;
OW052038.1_Epicampocera_succincta_genome_assembly,_chromosome:_5	AUGUSTUS	exon	59581007	59581129	.	-	.	ID=g16267.t1.exon4;Parent=g16267.t1;
OW052038.1_Epicampocera_succincta_genome_assembly,_chromosome:_5	AUGUSTUS	intron	59581130	59581260	1	-	.	ID=g16267.t1.intron4;Parent=g16267.t1;
OW052038.1_Epicampocera_succincta_genome_assembly,_chromosome:_5	AUGUSTUS	CDS	59581261	59581299	1	-	0	ID=g16267.t1.CDS5;Parent=g16267.t1;
OW052038.1_Epicampocera_succincta_genome_assembly,_chromosome:_5	AUGUSTUS	exon	59581261	59581299	.	-	.	ID=g16267.t1.exon5;Parent=g16267.t1;
OW052038.1_Epicampocera_succincta_genome_assembly,_chromosome:_5	AUGUSTUS	start_codon	59581297	59581299	.	-	0	ID=g16267.t1.start1;Parent=g16267.t1;
OW052038.1_Epicampocera_succincta_genome_assembly,_chromosome:_5	AUGUSTUS	gene	59589056	59590486	.	+	.	ID=g16268;
OW052038.1_Epicampocera_succincta_genome_assembly,_chromosome:_5	AUGUSTUS	mRNA	59589056	59590486	1	+	.	ID=g16268.t1;Parent=g16268;
OW052038.1_Epicampocera_succincta_genome_assembly,_chromosome:_5	AUGUSTUS	start_codon	59589056	59589058	.	+	0	ID=g16268.t1.start1;Parent=g16268.t1;
OW052038.1_Epicampocera_succincta_genome_assembly,_chromosome:_5	AUGUSTUS	CDS	59589056	59589878	1	+	0	ID=g16268.t1.CDS1;Parent=g16268.t1;
OW052038.1_Epicampocera_succincta_genome_assembly,_chromosome:_5	AUGUSTUS	exon	59589056	59589878	.	+	.	ID=g16268.t1.exon1;Parent=g16268.t1;
OW052038.1_Epicampocera_succincta_genome_assembly,_chromosome:_5	AUGUSTUS	intron	59589879	59589944	1	+	.	ID=g16268.t1.intron1;Parent=g16268.t1;
OW052038.1_Epicampocera_succincta_genome_assembly,_chromosome:_5	AUGUSTUS	CDS	59589945	59590486	1	+	2	ID=g16268.t1.CDS2;Parent=g16268.t1;
OW052038.1_Epicampocera_succincta_genome_assembly,_chromosome:_5	AUGUSTUS	exon	59589945	59590486	.	+	.	ID=g16268.t1.exon2;Parent=g16268.t1;
OW052038.1_Epicampocera_succincta_genome_assembly,_chromosome:_5	AUGUSTUS	stop_codon	59590484	59590486	.	+	0	ID=g16268.t1.stop1;Parent=g16268.t1;
OW052038.1_Epicampocera_succincta_genome_assembly,_chromosome:_5	AUGUSTUS	gene	59615366	59631036	.	+	.	ID=g16269;
OW052038.1_Epicampocera_succincta_genome_assembly,_chromosome:_5	AUGUSTUS	mRNA	59615366	59631036	1	+	.	ID=g16269.t1;Parent=g16269;
OW052038.1_Epicampocera_succincta_genome_assembly,_chromosome:_5	AUGUSTUS	start_codon	59615366	59615368	.	+	0	ID=g16269.t1.start1;Parent=g16269.t1;
OW052038.1_Epicampocera_succincta_genome_assembly,_chromosome:_5	AUGUSTUS	CDS	59615366	59615497	1	+	0	ID=g16269.t1.CDS1;Parent=g16269.t1;
OW052038.1_Epicampocera_succincta_genome_assembly,_chromosome:_5	AUGUSTUS	exon	59615366	59615497	.	+	.	ID=g16269.t1.exon1;Parent=g16269.t1;
OW052038.1_Epicampocera_succincta_genome_assembly,_chromosome:_5	AUGUSTUS	intron	59615498	59617836	1	+	.	ID=g16269.t1.intron1;Parent=g16269.t1;
OW052038.1_Epicampocera_succincta_genome_assembly,_chromosome:_5	AUGUSTUS	CDS	59617837	59618662	1	+	0	ID=g16269.t1.CDS2;Parent=g16269.t1;
OW052038.1_Epicampocera_succincta_genome_assembly,_chromosome:_5	AUGUSTUS	exon	59617837	59618662	.	+	.	ID=g16269.t1.exon2;Parent=g16269.t1;
OW052038.1_Epicampocera_succincta_genome_assembly,_chromosome:_5	AUGUSTUS	intron	59618663	59620054	1	+	.	ID=g16269.t1.intron2;Parent=g16269.t1;
OW052038.1_Epicampocera_succincta_genome_assembly,_chromosome:_5	AUGUSTUS	CDS	59620055	59621039	1	+	2	ID=g16269.t1.CDS3;Parent=g16269.t1;
OW052038.1_Epicampocera_succincta_genome_assembly,_chromosome:_5	AUGUSTUS	exon	59620055	59621039	.	+	.	ID=g16269.t1.exon3;Parent=g16269.t1;
OW052038.1_Epicampocera_succincta_genome_assembly,_chromosome:_5	AUGUSTUS	intron	59621040	59623242	1	+	.	ID=g16269.t1.intron3;Parent=g16269.t1;
OW052038.1_Epicampocera_succincta_genome_assembly,_chromosome:_5	AUGUSTUS	CDS	59623243	59623882	1	+	1	ID=g16269.t1.CDS4;Parent=g16269.t1;
OW052038.1_Epicampocera_succincta_genome_assembly,_chromosome:_5	AUGUSTUS	exon	59623243	59623882	.	+	.	ID=g16269.t1.exon4;Parent=g16269.t1;
OW052038.1_Epicampocera_succincta_genome_assembly,_chromosome:_5	AUGUSTUS	intron	59623883	59626072	1	+	.	ID=g16269.t1.intron4;Parent=g16269.t1;
OW052038.1_Epicampocera_succincta_genome_assembly,_chromosome:_5	AUGUSTUS	CDS	59626073	59626194	1	+	0	ID=g16269.t1.CDS5;Parent=g16269.t1;
OW052038.1_Epicampocera_succincta_genome_assembly,_chromosome:_5	AUGUSTUS	exon	59626073	59626194	.	+	.	ID=g16269.t1.exon5;Parent=g16269.t1;
OW052038.1_Epicampocera_succincta_genome_assembly,_chromosome:_5	AUGUSTUS	intron	59626195	59626319	1	+	.	ID=g16269.t1.intron5;Parent=g16269.t1;
OW052038.1_Epicampocera_succincta_genome_assembly,_chromosome:_5	AUGUSTUS	CDS	59626320	59626394	1	+	1	ID=g16269.t1.CDS6;Parent=g16269.t1;
OW052038.1_Epicampocera_succincta_genome_assembly,_chromosome:_5	AUGUSTUS	exon	59626320	59626394	.	+	.	ID=g16269.t1.exon6;Parent=g16269.t1;
OW052038.1_Epicampocera_succincta_genome_assembly,_chromosome:_5	AUGUSTUS	intron	59626395	59626989	1	+	.	ID=g16269.t1.intron6;Parent=g16269.t1;
OW052038.1_Epicampocera_succincta_genome_assembly,_chromosome:_5	AUGUSTUS	CDS	59626990	59627201	1	+	1	ID=g16269.t1.CDS7;Parent=g16269.t1;
OW052038.1_Epicampocera_succincta_genome_assembly,_chromosome:_5	AUGUSTUS	exon	59626990	59627201	.	+	.	ID=g16269.t1.exon7;Parent=g16269.t1;
OW052038.1_Epicampocera_succincta_genome_assembly,_chromosome:_5	AUGUSTUS	intron	59627202	59627715	1	+	.	ID=g16269.t1.intron7;Parent=g16269.t1;
OW052038.1_Epicampocera_succincta_genome_assembly,_chromosome:_5	AUGUSTUS	CDS	59627716	59627807	1	+	2	ID=g16269.t1.CDS8;Parent=g16269.t1;
OW052038.1_Epicampocera_succincta_genome_assembly,_chromosome:_5	AUGUSTUS	exon	59627716	59627807	.	+	.	ID=g16269.t1.exon8;Parent=g16269.t1;
OW052038.1_Epicampocera_succincta_genome_assembly,_chromosome:_5	AUGUSTUS	intron	59627808	59629359	1	+	.	ID=g16269.t1.intron8;Parent=g16269.t1;
OW052038.1_Epicampocera_succincta_genome_assembly,_chromosome:_5	AUGUSTUS	CDS	59629360	59629552	1	+	0	ID=g16269.t1.CDS9;Parent=g16269.t1;
OW052038.1_Epicampocera_succincta_genome_assembly,_chromosome:_5	AUGUSTUS	exon	59629360	59629552	.	+	.	ID=g16269.t1.exon9;Parent=g16269.t1;
OW052038.1_Epicampocera_succincta_genome_assembly,_chromosome:_5	AUGUSTUS	intron	59629553	59630140	1	+	.	ID=g16269.t1.intron9;Parent=g16269.t1;
OW052038.1_Epicampocera_succincta_genome_assembly,_chromosome:_5	AUGUSTUS	CDS	59630141	59631036	1	+	2	ID=g16269.t1.CDS10;Parent=g16269.t1;
OW052038.1_Epicampocera_succincta_genome_assembly,_chromosome:_5	AUGUSTUS	exon	59630141	59631036	.	+	.	ID=g16269.t1.exon10;Parent=g16269.t1;
OW052038.1_Epicampocera_succincta_genome_assembly,_chromosome:_5	AUGUSTUS	stop_codon	59631034	59631036	.	+	0	ID=g16269.t1.stop1;Parent=g16269.t1;
OW052038.1_Epicampocera_succincta_genome_assembly,_chromosome:_5	AUGUSTUS	gene	59662784	59673822	.	+	.	ID=g16270;
OW052038.1_Epicampocera_succincta_genome_assembly,_chromosome:_5	AUGUSTUS	mRNA	59662784	59673822	0.98	+	.	ID=g16270.t1;Parent=g16270;
OW052038.1_Epicampocera_succincta_genome_assembly,_chromosome:_5	AUGUSTUS	start_codon	59662784	59662786	.	+	0	ID=g16270.t1.start1;Parent=g16270.t1;
OW052038.1_Epicampocera_succincta_genome_assembly,_chromosome:_5	AUGUSTUS	CDS	59662784	59662939	1	+	0	ID=g16270.t1.CDS1;Parent=g16270.t1;
OW052038.1_Epicampocera_succincta_genome_assembly,_chromosome:_5	AUGUSTUS	exon	59662784	59662939	.	+	.	ID=g16270.t1.exon1;Parent=g16270.t1;
OW052038.1_Epicampocera_succincta_genome_assembly,_chromosome:_5	AUGUSTUS	intron	59662940	59663598	1	+	.	ID=g16270.t1.intron1;Parent=g16270.t1;
OW052038.1_Epicampocera_succincta_genome_assembly,_chromosome:_5	AUGUSTUS	CDS	59663599	59663899	1	+	0	ID=g16270.t1.CDS2;Parent=g16270.t1;
OW052038.1_Epicampocera_succincta_genome_assembly,_chromosome:_5	AUGUSTUS	exon	59663599	59663899	.	+	.	ID=g16270.t1.exon2;Parent=g16270.t1;
OW052038.1_Epicampocera_succincta_genome_assembly,_chromosome:_5	AUGUSTUS	intron	59663900	59663975	1	+	.	ID=g16270.t1.intron2;Parent=g16270.t1;
OW052038.1_Epicampocera_succincta_genome_assembly,_chromosome:_5	AUGUSTUS	CDS	59663976	59664033	1	+	2	ID=g16270.t1.CDS3;Parent=g16270.t1;
OW052038.1_Epicampocera_succincta_genome_assembly,_chromosome:_5	AUGUSTUS	exon	59663976	59664033	.	+	.	ID=g16270.t1.exon3;Parent=g16270.t1;
OW052038.1_Epicampocera_succincta_genome_assembly,_chromosome:_5	AUGUSTUS	intron	59664034	59665662	1	+	.	ID=g16270.t1.intron3;Parent=g16270.t1;
OW052038.1_Epicampocera_succincta_genome_assembly,_chromosome:_5	AUGUSTUS	CDS	59665663	59666448	1	+	1	ID=g16270.t1.CDS4;Parent=g16270.t1;
OW052038.1_Epicampocera_succincta_genome_assembly,_chromosome:_5	AUGUSTUS	exon	59665663	59666448	.	+	.	ID=g16270.t1.exon4;Parent=g16270.t1;
OW052038.1_Epicampocera_succincta_genome_assembly,_chromosome:_5	AUGUSTUS	intron	59666449	59667035	1	+	.	ID=g16270.t1.intron4;Parent=g16270.t1;
OW052038.1_Epicampocera_succincta_genome_assembly,_chromosome:_5	AUGUSTUS	CDS	59667036	59667911	1	+	1	ID=g16270.t1.CDS5;Parent=g16270.t1;
OW052038.1_Epicampocera_succincta_genome_assembly,_chromosome:_5	AUGUSTUS	exon	59667036	59667911	.	+	.	ID=g16270.t1.exon5;Parent=g16270.t1;
OW052038.1_Epicampocera_succincta_genome_assembly,_chromosome:_5	AUGUSTUS	intron	59667912	59668808	1	+	.	ID=g16270.t1.intron5;Parent=g16270.t1;
OW052038.1_Epicampocera_succincta_genome_assembly,_chromosome:_5	AUGUSTUS	CDS	59668809	59669738	1	+	1	ID=g16270.t1.CDS6;Parent=g16270.t1;
OW052038.1_Epicampocera_succincta_genome_assembly,_chromosome:_5	AUGUSTUS	exon	59668809	59669738	.	+	.	ID=g16270.t1.exon6;Parent=g16270.t1;
OW052038.1_Epicampocera_succincta_genome_assembly,_chromosome:_5	AUGUSTUS	intron	59669739	59671001	1	+	.	ID=g16270.t1.intron6;Parent=g16270.t1;
OW052038.1_Epicampocera_succincta_genome_assembly,_chromosome:_5	AUGUSTUS	CDS	59671002	59671736	0.98	+	1	ID=g16270.t1.CDS7;Parent=g16270.t1;
OW052038.1_Epicampocera_succincta_genome_assembly,_chromosome:_5	AUGUSTUS	exon	59671002	59671736	.	+	.	ID=g16270.t1.exon7;Parent=g16270.t1;
OW052038.1_Epicampocera_succincta_genome_assembly,_chromosome:_5	AUGUSTUS	intron	59671737	59672978	0.98	+	.	ID=g16270.t1.intron7;Parent=g16270.t1;
OW052038.1_Epicampocera_succincta_genome_assembly,_chromosome:_5	AUGUSTUS	CDS	59672979	59673822	1	+	1	ID=g16270.t1.CDS8;Parent=g16270.t1;
OW052038.1_Epicampocera_succincta_genome_assembly,_chromosome:_5	AUGUSTUS	exon	59672979	59673822	.	+	.	ID=g16270.t1.exon8;Parent=g16270.t1;
OW052038.1_Epicampocera_succincta_genome_assembly,_chromosome:_5	AUGUSTUS	stop_codon	59673820	59673822	.	+	0	ID=g16270.t1.stop1;Parent=g16270.t1;
OW052038.1_Epicampocera_succincta_genome_assembly,_chromosome:_5	AUGUSTUS	gene	59675727	59681779	.	+	.	ID=g16271;
OW052038.1_Epicampocera_succincta_genome_assembly,_chromosome:_5	AUGUSTUS	mRNA	59675727	59681779	1	+	.	ID=g16271.t1;Parent=g16271;
OW052038.1_Epicampocera_succincta_genome_assembly,_chromosome:_5	AUGUSTUS	start_codon	59675727	59675729	.	+	0	ID=g16271.t1.start1;Parent=g16271.t1;
OW052038.1_Epicampocera_succincta_genome_assembly,_chromosome:_5	AUGUSTUS	CDS	59675727	59675882	1	+	0	ID=g16271.t1.CDS1;Parent=g16271.t1;
OW052038.1_Epicampocera_succincta_genome_assembly,_chromosome:_5	AUGUSTUS	exon	59675727	59675882	.	+	.	ID=g16271.t1.exon1;Parent=g16271.t1;
OW052038.1_Epicampocera_succincta_genome_assembly,_chromosome:_5	AUGUSTUS	intron	59675883	59675973	1	+	.	ID=g16271.t1.intron1;Parent=g16271.t1;
OW052038.1_Epicampocera_succincta_genome_assembly,_chromosome:_5	AUGUSTUS	CDS	59675974	59676295	1	+	0	ID=g16271.t1.CDS2;Parent=g16271.t1;
OW052038.1_Epicampocera_succincta_genome_assembly,_chromosome:_5	AUGUSTUS	exon	59675974	59676295	.	+	.	ID=g16271.t1.exon2;Parent=g16271.t1;
OW052038.1_Epicampocera_succincta_genome_assembly,_chromosome:_5	AUGUSTUS	intron	59676296	59676623	1	+	.	ID=g16271.t1.intron2;Parent=g16271.t1;
OW052038.1_Epicampocera_succincta_genome_assembly,_chromosome:_5	AUGUSTUS	CDS	59676624	59676714	1	+	2	ID=g16271.t1.CDS3;Parent=g16271.t1;
OW052038.1_Epicampocera_succincta_genome_assembly,_chromosome:_5	AUGUSTUS	exon	59676624	59676714	.	+	.	ID=g16271.t1.exon3;Parent=g16271.t1;
OW052038.1_Epicampocera_succincta_genome_assembly,_chromosome:_5	AUGUSTUS	intron	59676715	59676773	1	+	.	ID=g16271.t1.intron3;Parent=g16271.t1;
OW052038.1_Epicampocera_succincta_genome_assembly,_chromosome:_5	AUGUSTUS	CDS	59676774	59676836	1	+	1	ID=g16271.t1.CDS4;Parent=g16271.t1;
OW052038.1_Epicampocera_succincta_genome_assembly,_chromosome:_5	AUGUSTUS	exon	59676774	59676836	.	+	.	ID=g16271.t1.exon4;Parent=g16271.t1;
OW052038.1_Epicampocera_succincta_genome_assembly,_chromosome:_5	AUGUSTUS	intron	59676837	59676897	1	+	.	ID=g16271.t1.intron4;Parent=g16271.t1;
OW052038.1_Epicampocera_succincta_genome_assembly,_chromosome:_5	AUGUSTUS	CDS	59676898	59676975	1	+	1	ID=g16271.t1.CDS5;Parent=g16271.t1;
OW052038.1_Epicampocera_succincta_genome_assembly,_chromosome:_5	AUGUSTUS	exon	59676898	59676975	.	+	.	ID=g16271.t1.exon5;Parent=g16271.t1;
OW052038.1_Epicampocera_succincta_genome_assembly,_chromosome:_5	AUGUSTUS	intron	59676976	59677036	1	+	.	ID=g16271.t1.intron5;Parent=g16271.t1;
OW052038.1_Epicampocera_succincta_genome_assembly,_chromosome:_5	AUGUSTUS	CDS	59677037	59678591	1	+	1	ID=g16271.t1.CDS6;Parent=g16271.t1;
OW052038.1_Epicampocera_succincta_genome_assembly,_chromosome:_5	AUGUSTUS	exon	59677037	59678591	.	+	.	ID=g16271.t1.exon6;Parent=g16271.t1;
OW052038.1_Epicampocera_succincta_genome_assembly,_chromosome:_5	AUGUSTUS	intron	59678592	59678878	1	+	.	ID=g16271.t1.intron6;Parent=g16271.t1;
OW052038.1_Epicampocera_succincta_genome_assembly,_chromosome:_5	AUGUSTUS	CDS	59678879	59679760	1	+	0	ID=g16271.t1.CDS7;Parent=g16271.t1;
OW052038.1_Epicampocera_succincta_genome_assembly,_chromosome:_5	AUGUSTUS	exon	59678879	59679760	.	+	.	ID=g16271.t1.exon7;Parent=g16271.t1;
OW052038.1_Epicampocera_succincta_genome_assembly,_chromosome:_5	AUGUSTUS	intron	59679761	59680238	1	+	.	ID=g16271.t1.intron7;Parent=g16271.t1;
OW052038.1_Epicampocera_succincta_genome_assembly,_chromosome:_5	AUGUSTUS	CDS	59680239	59680841	1	+	0	ID=g16271.t1.CDS8;Parent=g16271.t1;
OW052038.1_Epicampocera_succincta_genome_assembly,_chromosome:_5	AUGUSTUS	exon	59680239	59680841	.	+	.	ID=g16271.t1.exon8;Parent=g16271.t1;
OW052038.1_Epicampocera_succincta_genome_assembly,_chromosome:_5	AUGUSTUS	intron	59680842	59680936	1	+	.	ID=g16271.t1.intron8;Parent=g16271.t1;
OW052038.1_Epicampocera_succincta_genome_assembly,_chromosome:_5	AUGUSTUS	CDS	59680937	59681779	1	+	0	ID=g16271.t1.CDS9;Parent=g16271.t1;
OW052038.1_Epicampocera_succincta_genome_assembly,_chromosome:_5	AUGUSTUS	exon	59680937	59681779	.	+	.	ID=g16271.t1.exon9;Parent=g16271.t1;
OW052038.1_Epicampocera_succincta_genome_assembly,_chromosome:_5	AUGUSTUS	stop_codon	59681777	59681779	.	+	0	ID=g16271.t1.stop1;Parent=g16271.t1;
OW052038.1_Epicampocera_succincta_genome_assembly,_chromosome:_5	AUGUSTUS	gene	59682108	59683541	.	-	.	ID=g16272;
OW052038.1_Epicampocera_succincta_genome_assembly,_chromosome:_5	AUGUSTUS	mRNA	59682108	59683541	1	-	.	ID=g16272.t1;Parent=g16272;
OW052038.1_Epicampocera_succincta_genome_assembly,_chromosome:_5	AUGUSTUS	stop_codon	59682108	59682110	.	-	0	ID=g16272.t1.stop1;Parent=g16272.t1;
OW052038.1_Epicampocera_succincta_genome_assembly,_chromosome:_5	AUGUSTUS	CDS	59682108	59683541	1	-	0	ID=g16272.t1.CDS1;Parent=g16272.t1;
OW052038.1_Epicampocera_succincta_genome_assembly,_chromosome:_5	AUGUSTUS	exon	59682108	59683541	.	-	.	ID=g16272.t1.exon1;Parent=g16272.t1;
OW052038.1_Epicampocera_succincta_genome_assembly,_chromosome:_5	AUGUSTUS	start_codon	59683539	59683541	.	-	0	ID=g16272.t1.start1;Parent=g16272.t1;
OW052038.1_Epicampocera_succincta_genome_assembly,_chromosome:_5	AUGUSTUS	gene	59684713	59686359	.	+	.	ID=g16273;
OW052038.1_Epicampocera_succincta_genome_assembly,_chromosome:_5	AUGUSTUS	mRNA	59684713	59686359	1	+	.	ID=g16273.t1;Parent=g16273;
OW052038.1_Epicampocera_succincta_genome_assembly,_chromosome:_5	AUGUSTUS	start_codon	59684713	59684715	.	+	0	ID=g16273.t1.start1;Parent=g16273.t1;
OW052038.1_Epicampocera_succincta_genome_assembly,_chromosome:_5	AUGUSTUS	CDS	59684713	59685329	1	+	0	ID=g16273.t1.CDS1;Parent=g16273.t1;
OW052038.1_Epicampocera_succincta_genome_assembly,_chromosome:_5	AUGUSTUS	exon	59684713	59685329	.	+	.	ID=g16273.t1.exon1;Parent=g16273.t1;
OW052038.1_Epicampocera_succincta_genome_assembly,_chromosome:_5	AUGUSTUS	intron	59685330	59685413	1	+	.	ID=g16273.t1.intron1;Parent=g16273.t1;
OW052038.1_Epicampocera_succincta_genome_assembly,_chromosome:_5	AUGUSTUS	CDS	59685414	59685877	1	+	1	ID=g16273.t1.CDS2;Parent=g16273.t1;
OW052038.1_Epicampocera_succincta_genome_assembly,_chromosome:_5	AUGUSTUS	exon	59685414	59685877	.	+	.	ID=g16273.t1.exon2;Parent=g16273.t1;
OW052038.1_Epicampocera_succincta_genome_assembly,_chromosome:_5	AUGUSTUS	intron	59685878	59685943	1	+	.	ID=g16273.t1.intron2;Parent=g16273.t1;
OW052038.1_Epicampocera_succincta_genome_assembly,_chromosome:_5	AUGUSTUS	CDS	59685944	59686359	1	+	2	ID=g16273.t1.CDS3;Parent=g16273.t1;
OW052038.1_Epicampocera_succincta_genome_assembly,_chromosome:_5	AUGUSTUS	exon	59685944	59686359	.	+	.	ID=g16273.t1.exon3;Parent=g16273.t1;
OW052038.1_Epicampocera_succincta_genome_assembly,_chromosome:_5	AUGUSTUS	stop_codon	59686357	59686359	.	+	0	ID=g16273.t1.stop1;Parent=g16273.t1;
OW052038.1_Epicampocera_succincta_genome_assembly,_chromosome:_5	AUGUSTUS	gene	59686735	59688601	.	-	.	ID=g16274;
OW052038.1_Epicampocera_succincta_genome_assembly,_chromosome:_5	AUGUSTUS	mRNA	59686735	59688601	1	-	.	ID=g16274.t1;Parent=g16274;
OW052038.1_Epicampocera_succincta_genome_assembly,_chromosome:_5	AUGUSTUS	stop_codon	59686735	59686737	.	-	0	ID=g16274.t1.stop1;Parent=g16274.t1;
OW052038.1_Epicampocera_succincta_genome_assembly,_chromosome:_5	AUGUSTUS	CDS	59686735	59686846	1	-	1	ID=g16274.t1.CDS1;Parent=g16274.t1;
OW052038.1_Epicampocera_succincta_genome_assembly,_chromosome:_5	AUGUSTUS	exon	59686735	59686846	.	-	.	ID=g16274.t1.exon1;Parent=g16274.t1;
OW052038.1_Epicampocera_succincta_genome_assembly,_chromosome:_5	AUGUSTUS	intron	59686847	59686903	1	-	.	ID=g16274.t1.intron1;Parent=g16274.t1;
OW052038.1_Epicampocera_succincta_genome_assembly,_chromosome:_5	AUGUSTUS	CDS	59686904	59687115	1	-	0	ID=g16274.t1.CDS2;Parent=g16274.t1;
OW052038.1_Epicampocera_succincta_genome_assembly,_chromosome:_5	AUGUSTUS	exon	59686904	59687115	.	-	.	ID=g16274.t1.exon2;Parent=g16274.t1;
OW052038.1_Epicampocera_succincta_genome_assembly,_chromosome:_5	AUGUSTUS	intron	59687116	59687184	1	-	.	ID=g16274.t1.intron2;Parent=g16274.t1;
OW052038.1_Epicampocera_succincta_genome_assembly,_chromosome:_5	AUGUSTUS	CDS	59687185	59687508	1	-	0	ID=g16274.t1.CDS3;Parent=g16274.t1;
OW052038.1_Epicampocera_succincta_genome_assembly,_chromosome:_5	AUGUSTUS	exon	59687185	59687508	.	-	.	ID=g16274.t1.exon3;Parent=g16274.t1;
OW052038.1_Epicampocera_succincta_genome_assembly,_chromosome:_5	AUGUSTUS	intron	59687509	59687580	1	-	.	ID=g16274.t1.intron3;Parent=g16274.t1;
OW052038.1_Epicampocera_succincta_genome_assembly,_chromosome:_5	AUGUSTUS	CDS	59687581	59687670	1	-	0	ID=g16274.t1.CDS4;Parent=g16274.t1;
OW052038.1_Epicampocera_succincta_genome_assembly,_chromosome:_5	AUGUSTUS	exon	59687581	59687670	.	-	.	ID=g16274.t1.exon4;Parent=g16274.t1;
OW052038.1_Epicampocera_succincta_genome_assembly,_chromosome:_5	AUGUSTUS	intron	59687671	59687724	1	-	.	ID=g16274.t1.intron4;Parent=g16274.t1;
OW052038.1_Epicampocera_succincta_genome_assembly,_chromosome:_5	AUGUSTUS	CDS	59687725	59688419	1	-	2	ID=g16274.t1.CDS5;Parent=g16274.t1;
OW052038.1_Epicampocera_succincta_genome_assembly,_chromosome:_5	AUGUSTUS	exon	59687725	59688419	.	-	.	ID=g16274.t1.exon5;Parent=g16274.t1;
OW052038.1_Epicampocera_succincta_genome_assembly,_chromosome:_5	AUGUSTUS	intron	59688420	59688519	1	-	.	ID=g16274.t1.intron5;Parent=g16274.t1;
OW052038.1_Epicampocera_succincta_genome_assembly,_chromosome:_5	AUGUSTUS	CDS	59688520	59688601	1	-	0	ID=g16274.t1.CDS6;Parent=g16274.t1;
OW052038.1_Epicampocera_succincta_genome_assembly,_chromosome:_5	AUGUSTUS	exon	59688520	59688601	.	-	.	ID=g16274.t1.exon6;Parent=g16274.t1;
OW052038.1_Epicampocera_succincta_genome_assembly,_chromosome:_5	AUGUSTUS	start_codon	59688599	59688601	.	-	0	ID=g16274.t1.start1;Parent=g16274.t1;
OW052038.1_Epicampocera_succincta_genome_assembly,_chromosome:_5	AUGUSTUS	gene	59689462	59691628	.	-	.	ID=g16275;
OW052038.1_Epicampocera_succincta_genome_assembly,_chromosome:_5	AUGUSTUS	mRNA	59690642	59691628	1	-	.	ID=g16275.t1;Parent=g16275;
OW052038.1_Epicampocera_succincta_genome_assembly,_chromosome:_5	AUGUSTUS	stop_codon	59690642	59690644	.	-	0	ID=g16275.t1.stop1;Parent=g16275.t1;
OW052038.1_Epicampocera_succincta_genome_assembly,_chromosome:_5	AUGUSTUS	CDS	59690642	59691628	1	-	0	ID=g16275.t1.CDS1;Parent=g16275.t1;
OW052038.1_Epicampocera_succincta_genome_assembly,_chromosome:_5	AUGUSTUS	exon	59690642	59691628	.	-	.	ID=g16275.t1.exon1;Parent=g16275.t1;
OW052038.1_Epicampocera_succincta_genome_assembly,_chromosome:_5	AUGUSTUS	start_codon	59691626	59691628	.	-	0	ID=g16275.t1.start1;Parent=g16275.t1;
OW052038.1_Epicampocera_succincta_genome_assembly,_chromosome:_5	GeneMark.hmm3	mRNA	59689462	59691628	.	-	.	ID=g16275.t2;Parent=g16275;
OW052038.1_Epicampocera_succincta_genome_assembly,_chromosome:_5	GeneMark.hmm3	stop_codon	59689462	59689464	.	-	0	ID=g16275.t2.stop1;Parent=g16275.t2;
OW052038.1_Epicampocera_succincta_genome_assembly,_chromosome:_5	GeneMark.hmm3	CDS	59689462	59690346	.	-	0	ID=g16275.t2.CDS1;Parent=g16275.t2;
OW052038.1_Epicampocera_succincta_genome_assembly,_chromosome:_5	GeneMark.hmm3	exon	59689462	59690346	0	-	.	ID=g16275.t2.exon1;Parent=g16275.t2;
OW052038.1_Epicampocera_succincta_genome_assembly,_chromosome:_5	GeneMark.hmm3	intron	59690347	59690650	.	-	0	ID=g16275.t2.intron1;Parent=g16275.t2;
OW052038.1_Epicampocera_succincta_genome_assembly,_chromosome:_5	GeneMark.hmm3	CDS	59690651	59691628	.	-	0	ID=g16275.t2.CDS2;Parent=g16275.t2;
OW052038.1_Epicampocera_succincta_genome_assembly,_chromosome:_5	GeneMark.hmm3	exon	59690651	59691628	0	-	.	ID=g16275.t2.exon2;Parent=g16275.t2;
OW052038.1_Epicampocera_succincta_genome_assembly,_chromosome:_5	GeneMark.hmm3	start_codon	59691626	59691628	.	-	0	ID=g16275.t2.start1;Parent=g16275.t2;
OW052038.1_Epicampocera_succincta_genome_assembly,_chromosome:_5	AUGUSTUS	gene	59692832	59694621	.	-	.	ID=g16276;
OW052038.1_Epicampocera_succincta_genome_assembly,_chromosome:_5	AUGUSTUS	mRNA	59692832	59694621	1	-	.	ID=g16276.t1;Parent=g16276;
OW052038.1_Epicampocera_succincta_genome_assembly,_chromosome:_5	AUGUSTUS	stop_codon	59692832	59692834	.	-	0	ID=g16276.t1.stop1;Parent=g16276.t1;
OW052038.1_Epicampocera_succincta_genome_assembly,_chromosome:_5	AUGUSTUS	CDS	59692832	59693627	1	-	1	ID=g16276.t1.CDS1;Parent=g16276.t1;
OW052038.1_Epicampocera_succincta_genome_assembly,_chromosome:_5	AUGUSTUS	exon	59692832	59693627	.	-	.	ID=g16276.t1.exon1;Parent=g16276.t1;
OW052038.1_Epicampocera_succincta_genome_assembly,_chromosome:_5	AUGUSTUS	intron	59693628	59693681	1	-	.	ID=g16276.t1.intron1;Parent=g16276.t1;
OW052038.1_Epicampocera_succincta_genome_assembly,_chromosome:_5	AUGUSTUS	CDS	59693682	59694073	1	-	0	ID=g16276.t1.CDS2;Parent=g16276.t1;
OW052038.1_Epicampocera_succincta_genome_assembly,_chromosome:_5	AUGUSTUS	exon	59693682	59694073	.	-	.	ID=g16276.t1.exon2;Parent=g16276.t1;
OW052038.1_Epicampocera_succincta_genome_assembly,_chromosome:_5	AUGUSTUS	intron	59694074	59694195	1	-	.	ID=g16276.t1.intron2;Parent=g16276.t1;
OW052038.1_Epicampocera_succincta_genome_assembly,_chromosome:_5	AUGUSTUS	CDS	59694196	59694621	1	-	0	ID=g16276.t1.CDS3;Parent=g16276.t1;
OW052038.1_Epicampocera_succincta_genome_assembly,_chromosome:_5	AUGUSTUS	exon	59694196	59694621	.	-	.	ID=g16276.t1.exon3;Parent=g16276.t1;
OW052038.1_Epicampocera_succincta_genome_assembly,_chromosome:_5	AUGUSTUS	start_codon	59694619	59694621	.	-	0	ID=g16276.t1.start1;Parent=g16276.t1;
OW052038.1_Epicampocera_succincta_genome_assembly,_chromosome:_5	AUGUSTUS	gene	59695658	59696468	.	+	.	ID=g16277;
OW052038.1_Epicampocera_succincta_genome_assembly,_chromosome:_5	AUGUSTUS	mRNA	59695658	59696468	1	+	.	ID=g16277.t1;Parent=g16277;
OW052038.1_Epicampocera_succincta_genome_assembly,_chromosome:_5	AUGUSTUS	start_codon	59695658	59695660	.	+	0	ID=g16277.t1.start1;Parent=g16277.t1;
OW052038.1_Epicampocera_succincta_genome_assembly,_chromosome:_5	AUGUSTUS	CDS	59695658	59695719	1	+	0	ID=g16277.t1.CDS1;Parent=g16277.t1;
OW052038.1_Epicampocera_succincta_genome_assembly,_chromosome:_5	AUGUSTUS	exon	59695658	59695719	.	+	.	ID=g16277.t1.exon1;Parent=g16277.t1;
OW052038.1_Epicampocera_succincta_genome_assembly,_chromosome:_5	AUGUSTUS	intron	59695720	59695778	1	+	.	ID=g16277.t1.intron1;Parent=g16277.t1;
OW052038.1_Epicampocera_succincta_genome_assembly,_chromosome:_5	AUGUSTUS	CDS	59695779	59696112	1	+	1	ID=g16277.t1.CDS2;Parent=g16277.t1;
OW052038.1_Epicampocera_succincta_genome_assembly,_chromosome:_5	AUGUSTUS	exon	59695779	59696112	.	+	.	ID=g16277.t1.exon2;Parent=g16277.t1;
OW052038.1_Epicampocera_succincta_genome_assembly,_chromosome:_5	AUGUSTUS	intron	59696113	59696186	1	+	.	ID=g16277.t1.intron2;Parent=g16277.t1;
OW052038.1_Epicampocera_succincta_genome_assembly,_chromosome:_5	AUGUSTUS	CDS	59696187	59696468	1	+	0	ID=g16277.t1.CDS3;Parent=g16277.t1;
OW052038.1_Epicampocera_succincta_genome_assembly,_chromosome:_5	AUGUSTUS	exon	59696187	59696468	.	+	.	ID=g16277.t1.exon3;Parent=g16277.t1;
OW052038.1_Epicampocera_succincta_genome_assembly,_chromosome:_5	AUGUSTUS	stop_codon	59696466	59696468	.	+	0	ID=g16277.t1.stop1;Parent=g16277.t1;
OW052038.1_Epicampocera_succincta_genome_assembly,_chromosome:_5	AUGUSTUS	gene	59699196	59703966	.	-	.	ID=g16278;
OW052038.1_Epicampocera_succincta_genome_assembly,_chromosome:_5	AUGUSTUS	mRNA	59699196	59703966	1	-	.	ID=g16278.t1;Parent=g16278;
OW052038.1_Epicampocera_succincta_genome_assembly,_chromosome:_5	AUGUSTUS	stop_codon	59699196	59699198	.	-	0	ID=g16278.t1.stop1;Parent=g16278.t1;
OW052038.1_Epicampocera_succincta_genome_assembly,_chromosome:_5	AUGUSTUS	CDS	59699196	59699703	1	-	1	ID=g16278.t1.CDS1;Parent=g16278.t1;
OW052038.1_Epicampocera_succincta_genome_assembly,_chromosome:_5	AUGUSTUS	exon	59699196	59699703	.	-	.	ID=g16278.t1.exon1;Parent=g16278.t1;
OW052038.1_Epicampocera_succincta_genome_assembly,_chromosome:_5	AUGUSTUS	intron	59699704	59700949	1	-	.	ID=g16278.t1.intron1;Parent=g16278.t1;
OW052038.1_Epicampocera_succincta_genome_assembly,_chromosome:_5	AUGUSTUS	CDS	59700950	59701078	1	-	1	ID=g16278.t1.CDS2;Parent=g16278.t1;
OW052038.1_Epicampocera_succincta_genome_assembly,_chromosome:_5	AUGUSTUS	exon	59700950	59701078	.	-	.	ID=g16278.t1.exon2;Parent=g16278.t1;
OW052038.1_Epicampocera_succincta_genome_assembly,_chromosome:_5	AUGUSTUS	intron	59701079	59703456	1	-	.	ID=g16278.t1.intron2;Parent=g16278.t1;
OW052038.1_Epicampocera_succincta_genome_assembly,_chromosome:_5	AUGUSTUS	CDS	59703457	59703754	1	-	2	ID=g16278.t1.CDS3;Parent=g16278.t1;
OW052038.1_Epicampocera_succincta_genome_assembly,_chromosome:_5	AUGUSTUS	exon	59703457	59703754	.	-	.	ID=g16278.t1.exon3;Parent=g16278.t1;
OW052038.1_Epicampocera_succincta_genome_assembly,_chromosome:_5	AUGUSTUS	intron	59703755	59703917	1	-	.	ID=g16278.t1.intron3;Parent=g16278.t1;
OW052038.1_Epicampocera_succincta_genome_assembly,_chromosome:_5	AUGUSTUS	CDS	59703918	59703966	1	-	0	ID=g16278.t1.CDS4;Parent=g16278.t1;
OW052038.1_Epicampocera_succincta_genome_assembly,_chromosome:_5	AUGUSTUS	exon	59703918	59703966	.	-	.	ID=g16278.t1.exon4;Parent=g16278.t1;
OW052038.1_Epicampocera_succincta_genome_assembly,_chromosome:_5	AUGUSTUS	start_codon	59703964	59703966	.	-	0	ID=g16278.t1.start1;Parent=g16278.t1;
OW052038.1_Epicampocera_succincta_genome_assembly,_chromosome:_5	AUGUSTUS	gene	59706102	59707353	.	-	.	ID=g16279;
OW052038.1_Epicampocera_succincta_genome_assembly,_chromosome:_5	AUGUSTUS	mRNA	59706102	59707353	1	-	.	ID=g16279.t1;Parent=g16279;
OW052038.1_Epicampocera_succincta_genome_assembly,_chromosome:_5	AUGUSTUS	stop_codon	59706102	59706104	.	-	0	ID=g16279.t1.stop1;Parent=g16279.t1;
OW052038.1_Epicampocera_succincta_genome_assembly,_chromosome:_5	AUGUSTUS	CDS	59706102	59706534	1	-	1	ID=g16279.t1.CDS1;Parent=g16279.t1;
OW052038.1_Epicampocera_succincta_genome_assembly,_chromosome:_5	AUGUSTUS	exon	59706102	59706534	.	-	.	ID=g16279.t1.exon1;Parent=g16279.t1;
OW052038.1_Epicampocera_succincta_genome_assembly,_chromosome:_5	AUGUSTUS	intron	59706535	59706967	1	-	.	ID=g16279.t1.intron1;Parent=g16279.t1;
OW052038.1_Epicampocera_succincta_genome_assembly,_chromosome:_5	AUGUSTUS	CDS	59706968	59707353	1	-	0	ID=g16279.t1.CDS2;Parent=g16279.t1;
OW052038.1_Epicampocera_succincta_genome_assembly,_chromosome:_5	AUGUSTUS	exon	59706968	59707353	.	-	.	ID=g16279.t1.exon2;Parent=g16279.t1;
OW052038.1_Epicampocera_succincta_genome_assembly,_chromosome:_5	AUGUSTUS	start_codon	59707351	59707353	.	-	0	ID=g16279.t1.start1;Parent=g16279.t1;
OW052038.1_Epicampocera_succincta_genome_assembly,_chromosome:_5	AUGUSTUS	gene	59714848	59743663	.	+	.	ID=g16280;
OW052038.1_Epicampocera_succincta_genome_assembly,_chromosome:_5	AUGUSTUS	mRNA	59714848	59743663	0.99	+	.	ID=g16280.t1;Parent=g16280;
OW052038.1_Epicampocera_succincta_genome_assembly,_chromosome:_5	AUGUSTUS	start_codon	59714848	59714850	.	+	0	ID=g16280.t1.start1;Parent=g16280.t1;
OW052038.1_Epicampocera_succincta_genome_assembly,_chromosome:_5	AUGUSTUS	CDS	59714848	59714881	1	+	0	ID=g16280.t1.CDS1;Parent=g16280.t1;
OW052038.1_Epicampocera_succincta_genome_assembly,_chromosome:_5	AUGUSTUS	exon	59714848	59714881	.	+	.	ID=g16280.t1.exon1;Parent=g16280.t1;
OW052038.1_Epicampocera_succincta_genome_assembly,_chromosome:_5	AUGUSTUS	intron	59714882	59721590	0.99	+	.	ID=g16280.t1.intron1;Parent=g16280.t1;
OW052038.1_Epicampocera_succincta_genome_assembly,_chromosome:_5	AUGUSTUS	CDS	59721591	59721703	1	+	2	ID=g16280.t1.CDS2;Parent=g16280.t1;
OW052038.1_Epicampocera_succincta_genome_assembly,_chromosome:_5	AUGUSTUS	exon	59721591	59721703	.	+	.	ID=g16280.t1.exon2;Parent=g16280.t1;
OW052038.1_Epicampocera_succincta_genome_assembly,_chromosome:_5	AUGUSTUS	intron	59721704	59733010	1	+	.	ID=g16280.t1.intron2;Parent=g16280.t1;
OW052038.1_Epicampocera_succincta_genome_assembly,_chromosome:_5	AUGUSTUS	CDS	59733011	59733175	1	+	0	ID=g16280.t1.CDS3;Parent=g16280.t1;
OW052038.1_Epicampocera_succincta_genome_assembly,_chromosome:_5	AUGUSTUS	exon	59733011	59733175	.	+	.	ID=g16280.t1.exon3;Parent=g16280.t1;
OW052038.1_Epicampocera_succincta_genome_assembly,_chromosome:_5	AUGUSTUS	intron	59733176	59733264	1	+	.	ID=g16280.t1.intron3;Parent=g16280.t1;
OW052038.1_Epicampocera_succincta_genome_assembly,_chromosome:_5	AUGUSTUS	CDS	59733265	59733338	1	+	0	ID=g16280.t1.CDS4;Parent=g16280.t1;
OW052038.1_Epicampocera_succincta_genome_assembly,_chromosome:_5	AUGUSTUS	exon	59733265	59733338	.	+	.	ID=g16280.t1.exon4;Parent=g16280.t1;
OW052038.1_Epicampocera_succincta_genome_assembly,_chromosome:_5	AUGUSTUS	intron	59733339	59733422	1	+	.	ID=g16280.t1.intron4;Parent=g16280.t1;
OW052038.1_Epicampocera_succincta_genome_assembly,_chromosome:_5	AUGUSTUS	CDS	59733423	59733556	1	+	1	ID=g16280.t1.CDS5;Parent=g16280.t1;
OW052038.1_Epicampocera_succincta_genome_assembly,_chromosome:_5	AUGUSTUS	exon	59733423	59733556	.	+	.	ID=g16280.t1.exon5;Parent=g16280.t1;
OW052038.1_Epicampocera_succincta_genome_assembly,_chromosome:_5	AUGUSTUS	intron	59733557	59737424	1	+	.	ID=g16280.t1.intron5;Parent=g16280.t1;
OW052038.1_Epicampocera_succincta_genome_assembly,_chromosome:_5	AUGUSTUS	CDS	59737425	59737574	1	+	2	ID=g16280.t1.CDS6;Parent=g16280.t1;
OW052038.1_Epicampocera_succincta_genome_assembly,_chromosome:_5	AUGUSTUS	exon	59737425	59737574	.	+	.	ID=g16280.t1.exon6;Parent=g16280.t1;
OW052038.1_Epicampocera_succincta_genome_assembly,_chromosome:_5	AUGUSTUS	intron	59737575	59738781	1	+	.	ID=g16280.t1.intron6;Parent=g16280.t1;
OW052038.1_Epicampocera_succincta_genome_assembly,_chromosome:_5	AUGUSTUS	CDS	59738782	59739569	1	+	2	ID=g16280.t1.CDS7;Parent=g16280.t1;
OW052038.1_Epicampocera_succincta_genome_assembly,_chromosome:_5	AUGUSTUS	exon	59738782	59739569	.	+	.	ID=g16280.t1.exon7;Parent=g16280.t1;
OW052038.1_Epicampocera_succincta_genome_assembly,_chromosome:_5	AUGUSTUS	intron	59739570	59739648	1	+	.	ID=g16280.t1.intron7;Parent=g16280.t1;
OW052038.1_Epicampocera_succincta_genome_assembly,_chromosome:_5	AUGUSTUS	CDS	59739649	59740866	1	+	0	ID=g16280.t1.CDS8;Parent=g16280.t1;
OW052038.1_Epicampocera_succincta_genome_assembly,_chromosome:_5	AUGUSTUS	exon	59739649	59740866	.	+	.	ID=g16280.t1.exon8;Parent=g16280.t1;
OW052038.1_Epicampocera_succincta_genome_assembly,_chromosome:_5	AUGUSTUS	intron	59740867	59741607	1	+	.	ID=g16280.t1.intron8;Parent=g16280.t1;
OW052038.1_Epicampocera_succincta_genome_assembly,_chromosome:_5	AUGUSTUS	CDS	59741608	59741727	1	+	0	ID=g16280.t1.CDS9;Parent=g16280.t1;
OW052038.1_Epicampocera_succincta_genome_assembly,_chromosome:_5	AUGUSTUS	exon	59741608	59741727	.	+	.	ID=g16280.t1.exon9;Parent=g16280.t1;
OW052038.1_Epicampocera_succincta_genome_assembly,_chromosome:_5	AUGUSTUS	intron	59741728	59741852	1	+	.	ID=g16280.t1.intron9;Parent=g16280.t1;
OW052038.1_Epicampocera_succincta_genome_assembly,_chromosome:_5	AUGUSTUS	CDS	59741853	59742287	1	+	0	ID=g16280.t1.CDS10;Parent=g16280.t1;
OW052038.1_Epicampocera_succincta_genome_assembly,_chromosome:_5	AUGUSTUS	exon	59741853	59742287	.	+	.	ID=g16280.t1.exon10;Parent=g16280.t1;
OW052038.1_Epicampocera_succincta_genome_assembly,_chromosome:_5	AUGUSTUS	intron	59742288	59742661	1	+	.	ID=g16280.t1.intron10;Parent=g16280.t1;
OW052038.1_Epicampocera_succincta_genome_assembly,_chromosome:_5	AUGUSTUS	CDS	59742662	59742786	1	+	0	ID=g16280.t1.CDS11;Parent=g16280.t1;
OW052038.1_Epicampocera_succincta_genome_assembly,_chromosome:_5	AUGUSTUS	exon	59742662	59742786	.	+	.	ID=g16280.t1.exon11;Parent=g16280.t1;
OW052038.1_Epicampocera_succincta_genome_assembly,_chromosome:_5	AUGUSTUS	intron	59742787	59743608	1	+	.	ID=g16280.t1.intron11;Parent=g16280.t1;
OW052038.1_Epicampocera_succincta_genome_assembly,_chromosome:_5	AUGUSTUS	CDS	59743609	59743663	1	+	1	ID=g16280.t1.CDS12;Parent=g16280.t1;
OW052038.1_Epicampocera_succincta_genome_assembly,_chromosome:_5	AUGUSTUS	exon	59743609	59743663	.	+	.	ID=g16280.t1.exon12;Parent=g16280.t1;
OW052038.1_Epicampocera_succincta_genome_assembly,_chromosome:_5	AUGUSTUS	stop_codon	59743661	59743663	.	+	0	ID=g16280.t1.stop1;Parent=g16280.t1;
OW052038.1_Epicampocera_succincta_genome_assembly,_chromosome:_5	AUGUSTUS	mRNA	59714848	59743663	0.69	+	.	ID=g16280.t2;Parent=g16280;
OW052038.1_Epicampocera_succincta_genome_assembly,_chromosome:_5	AUGUSTUS	start_codon	59714848	59714850	.	+	0	ID=g16280.t2.start1;Parent=g16280.t2;
OW052038.1_Epicampocera_succincta_genome_assembly,_chromosome:_5	AUGUSTUS	CDS	59714848	59714881	0.98	+	0	ID=g16280.t2.CDS1;Parent=g16280.t2;
OW052038.1_Epicampocera_succincta_genome_assembly,_chromosome:_5	AUGUSTUS	exon	59714848	59714881	.	+	.	ID=g16280.t2.exon1;Parent=g16280.t2;
OW052038.1_Epicampocera_succincta_genome_assembly,_chromosome:_5	AUGUSTUS	intron	59714882	59721590	0.98	+	.	ID=g16280.t2.intron1;Parent=g16280.t2;
OW052038.1_Epicampocera_succincta_genome_assembly,_chromosome:_5	AUGUSTUS	CDS	59721591	59721703	0.72	+	2	ID=g16280.t2.CDS2;Parent=g16280.t2;
OW052038.1_Epicampocera_succincta_genome_assembly,_chromosome:_5	AUGUSTUS	exon	59721591	59721703	.	+	.	ID=g16280.t2.exon2;Parent=g16280.t2;
OW052038.1_Epicampocera_succincta_genome_assembly,_chromosome:_5	AUGUSTUS	intron	59721704	59730346	0.69	+	.	ID=g16280.t2.intron2;Parent=g16280.t2;
OW052038.1_Epicampocera_succincta_genome_assembly,_chromosome:_5	AUGUSTUS	CDS	59730347	59730454	0.69	+	0	ID=g16280.t2.CDS3;Parent=g16280.t2;
OW052038.1_Epicampocera_succincta_genome_assembly,_chromosome:_5	AUGUSTUS	exon	59730347	59730454	.	+	.	ID=g16280.t2.exon3;Parent=g16280.t2;
OW052038.1_Epicampocera_succincta_genome_assembly,_chromosome:_5	AUGUSTUS	intron	59730455	59733010	1	+	.	ID=g16280.t2.intron3;Parent=g16280.t2;
OW052038.1_Epicampocera_succincta_genome_assembly,_chromosome:_5	AUGUSTUS	CDS	59733011	59733175	1	+	0	ID=g16280.t2.CDS4;Parent=g16280.t2;
OW052038.1_Epicampocera_succincta_genome_assembly,_chromosome:_5	AUGUSTUS	exon	59733011	59733175	.	+	.	ID=g16280.t2.exon4;Parent=g16280.t2;
OW052038.1_Epicampocera_succincta_genome_assembly,_chromosome:_5	AUGUSTUS	intron	59733176	59733264	1	+	.	ID=g16280.t2.intron4;Parent=g16280.t2;
OW052038.1_Epicampocera_succincta_genome_assembly,_chromosome:_5	AUGUSTUS	CDS	59733265	59733338	1	+	0	ID=g16280.t2.CDS5;Parent=g16280.t2;
OW052038.1_Epicampocera_succincta_genome_assembly,_chromosome:_5	AUGUSTUS	exon	59733265	59733338	.	+	.	ID=g16280.t2.exon5;Parent=g16280.t2;
OW052038.1_Epicampocera_succincta_genome_assembly,_chromosome:_5	AUGUSTUS	intron	59733339	59733422	1	+	.	ID=g16280.t2.intron5;Parent=g16280.t2;
OW052038.1_Epicampocera_succincta_genome_assembly,_chromosome:_5	AUGUSTUS	CDS	59733423	59733556	1	+	1	ID=g16280.t2.CDS6;Parent=g16280.t2;
OW052038.1_Epicampocera_succincta_genome_assembly,_chromosome:_5	AUGUSTUS	exon	59733423	59733556	.	+	.	ID=g16280.t2.exon6;Parent=g16280.t2;
OW052038.1_Epicampocera_succincta_genome_assembly,_chromosome:_5	AUGUSTUS	intron	59733557	59737424	1	+	.	ID=g16280.t2.intron6;Parent=g16280.t2;
OW052038.1_Epicampocera_succincta_genome_assembly,_chromosome:_5	AUGUSTUS	CDS	59737425	59737574	1	+	2	ID=g16280.t2.CDS7;Parent=g16280.t2;
OW052038.1_Epicampocera_succincta_genome_assembly,_chromosome:_5	AUGUSTUS	exon	59737425	59737574	.	+	.	ID=g16280.t2.exon7;Parent=g16280.t2;
OW052038.1_Epicampocera_succincta_genome_assembly,_chromosome:_5	AUGUSTUS	intron	59737575	59738781	1	+	.	ID=g16280.t2.intron7;Parent=g16280.t2;
OW052038.1_Epicampocera_succincta_genome_assembly,_chromosome:_5	AUGUSTUS	CDS	59738782	59739569	1	+	2	ID=g16280.t2.CDS8;Parent=g16280.t2;
OW052038.1_Epicampocera_succincta_genome_assembly,_chromosome:_5	AUGUSTUS	exon	59738782	59739569	.	+	.	ID=g16280.t2.exon8;Parent=g16280.t2;
OW052038.1_Epicampocera_succincta_genome_assembly,_chromosome:_5	AUGUSTUS	intron	59739570	59739648	1	+	.	ID=g16280.t2.intron8;Parent=g16280.t2;
OW052038.1_Epicampocera_succincta_genome_assembly,_chromosome:_5	AUGUSTUS	CDS	59739649	59740866	1	+	0	ID=g16280.t2.CDS9;Parent=g16280.t2;
OW052038.1_Epicampocera_succincta_genome_assembly,_chromosome:_5	AUGUSTUS	exon	59739649	59740866	.	+	.	ID=g16280.t2.exon9;Parent=g16280.t2;
OW052038.1_Epicampocera_succincta_genome_assembly,_chromosome:_5	AUGUSTUS	intron	59740867	59741607	1	+	.	ID=g16280.t2.intron9;Parent=g16280.t2;
OW052038.1_Epicampocera_succincta_genome_assembly,_chromosome:_5	AUGUSTUS	CDS	59741608	59741727	1	+	0	ID=g16280.t2.CDS10;Parent=g16280.t2;
OW052038.1_Epicampocera_succincta_genome_assembly,_chromosome:_5	AUGUSTUS	exon	59741608	59741727	.	+	.	ID=g16280.t2.exon10;Parent=g16280.t2;
OW052038.1_Epicampocera_succincta_genome_assembly,_chromosome:_5	AUGUSTUS	intron	59741728	59741852	1	+	.	ID=g16280.t2.intron10;Parent=g16280.t2;
OW052038.1_Epicampocera_succincta_genome_assembly,_chromosome:_5	AUGUSTUS	CDS	59741853	59742287	1	+	0	ID=g16280.t2.CDS11;Parent=g16280.t2;
OW052038.1_Epicampocera_succincta_genome_assembly,_chromosome:_5	AUGUSTUS	exon	59741853	59742287	.	+	.	ID=g16280.t2.exon11;Parent=g16280.t2;
OW052038.1_Epicampocera_succincta_genome_assembly,_chromosome:_5	AUGUSTUS	intron	59742288	59742661	1	+	.	ID=g16280.t2.intron11;Parent=g16280.t2;
OW052038.1_Epicampocera_succincta_genome_assembly,_chromosome:_5	AUGUSTUS	CDS	59742662	59742786	1	+	0	ID=g16280.t2.CDS12;Parent=g16280.t2;
OW052038.1_Epicampocera_succincta_genome_assembly,_chromosome:_5	AUGUSTUS	exon	59742662	59742786	.	+	.	ID=g16280.t2.exon12;Parent=g16280.t2;
OW052038.1_Epicampocera_succincta_genome_assembly,_chromosome:_5	AUGUSTUS	intron	59742787	59743608	1	+	.	ID=g16280.t2.intron12;Parent=g16280.t2;
OW052038.1_Epicampocera_succincta_genome_assembly,_chromosome:_5	AUGUSTUS	CDS	59743609	59743663	1	+	1	ID=g16280.t2.CDS13;Parent=g16280.t2;
OW052038.1_Epicampocera_succincta_genome_assembly,_chromosome:_5	AUGUSTUS	exon	59743609	59743663	.	+	.	ID=g16280.t2.exon13;Parent=g16280.t2;
OW052038.1_Epicampocera_succincta_genome_assembly,_chromosome:_5	AUGUSTUS	stop_codon	59743661	59743663	.	+	0	ID=g16280.t2.stop1;Parent=g16280.t2;
OW052038.1_Epicampocera_succincta_genome_assembly,_chromosome:_5	AUGUSTUS	gene	59751004	59762499	.	-	.	ID=g16281;
OW052038.1_Epicampocera_succincta_genome_assembly,_chromosome:_5	AUGUSTUS	mRNA	59751004	59762499	1	-	.	ID=g16281.t1;Parent=g16281;
OW052038.1_Epicampocera_succincta_genome_assembly,_chromosome:_5	AUGUSTUS	stop_codon	59751004	59751006	.	-	0	ID=g16281.t1.stop1;Parent=g16281.t1;
OW052038.1_Epicampocera_succincta_genome_assembly,_chromosome:_5	AUGUSTUS	CDS	59751004	59751078	1	-	0	ID=g16281.t1.CDS1;Parent=g16281.t1;
OW052038.1_Epicampocera_succincta_genome_assembly,_chromosome:_5	AUGUSTUS	exon	59751004	59751078	.	-	.	ID=g16281.t1.exon1;Parent=g16281.t1;
OW052038.1_Epicampocera_succincta_genome_assembly,_chromosome:_5	AUGUSTUS	intron	59751079	59751740	1	-	.	ID=g16281.t1.intron1;Parent=g16281.t1;
OW052038.1_Epicampocera_succincta_genome_assembly,_chromosome:_5	AUGUSTUS	CDS	59751741	59752194	1	-	1	ID=g16281.t1.CDS2;Parent=g16281.t1;
OW052038.1_Epicampocera_succincta_genome_assembly,_chromosome:_5	AUGUSTUS	exon	59751741	59752194	.	-	.	ID=g16281.t1.exon2;Parent=g16281.t1;
OW052038.1_Epicampocera_succincta_genome_assembly,_chromosome:_5	AUGUSTUS	intron	59752195	59752274	1	-	.	ID=g16281.t1.intron2;Parent=g16281.t1;
OW052038.1_Epicampocera_succincta_genome_assembly,_chromosome:_5	AUGUSTUS	CDS	59752275	59752484	1	-	1	ID=g16281.t1.CDS3;Parent=g16281.t1;
OW052038.1_Epicampocera_succincta_genome_assembly,_chromosome:_5	AUGUSTUS	exon	59752275	59752484	.	-	.	ID=g16281.t1.exon3;Parent=g16281.t1;
OW052038.1_Epicampocera_succincta_genome_assembly,_chromosome:_5	AUGUSTUS	intron	59752485	59752557	1	-	.	ID=g16281.t1.intron3;Parent=g16281.t1;
OW052038.1_Epicampocera_succincta_genome_assembly,_chromosome:_5	AUGUSTUS	CDS	59752558	59752727	1	-	0	ID=g16281.t1.CDS4;Parent=g16281.t1;
OW052038.1_Epicampocera_succincta_genome_assembly,_chromosome:_5	AUGUSTUS	exon	59752558	59752727	.	-	.	ID=g16281.t1.exon4;Parent=g16281.t1;
OW052038.1_Epicampocera_succincta_genome_assembly,_chromosome:_5	AUGUSTUS	intron	59752728	59752788	1	-	.	ID=g16281.t1.intron4;Parent=g16281.t1;
OW052038.1_Epicampocera_succincta_genome_assembly,_chromosome:_5	AUGUSTUS	CDS	59752789	59753344	1	-	1	ID=g16281.t1.CDS5;Parent=g16281.t1;
OW052038.1_Epicampocera_succincta_genome_assembly,_chromosome:_5	AUGUSTUS	exon	59752789	59753344	.	-	.	ID=g16281.t1.exon5;Parent=g16281.t1;
OW052038.1_Epicampocera_succincta_genome_assembly,_chromosome:_5	AUGUSTUS	intron	59753345	59753408	1	-	.	ID=g16281.t1.intron5;Parent=g16281.t1;
OW052038.1_Epicampocera_succincta_genome_assembly,_chromosome:_5	AUGUSTUS	CDS	59753409	59753824	1	-	0	ID=g16281.t1.CDS6;Parent=g16281.t1;
OW052038.1_Epicampocera_succincta_genome_assembly,_chromosome:_5	AUGUSTUS	exon	59753409	59753824	.	-	.	ID=g16281.t1.exon6;Parent=g16281.t1;
OW052038.1_Epicampocera_succincta_genome_assembly,_chromosome:_5	AUGUSTUS	intron	59753825	59753886	1	-	.	ID=g16281.t1.intron6;Parent=g16281.t1;
OW052038.1_Epicampocera_succincta_genome_assembly,_chromosome:_5	AUGUSTUS	CDS	59753887	59754080	1	-	2	ID=g16281.t1.CDS7;Parent=g16281.t1;
OW052038.1_Epicampocera_succincta_genome_assembly,_chromosome:_5	AUGUSTUS	exon	59753887	59754080	.	-	.	ID=g16281.t1.exon7;Parent=g16281.t1;
OW052038.1_Epicampocera_succincta_genome_assembly,_chromosome:_5	AUGUSTUS	intron	59754081	59754244	1	-	.	ID=g16281.t1.intron7;Parent=g16281.t1;
OW052038.1_Epicampocera_succincta_genome_assembly,_chromosome:_5	AUGUSTUS	CDS	59754245	59754627	1	-	1	ID=g16281.t1.CDS8;Parent=g16281.t1;
OW052038.1_Epicampocera_succincta_genome_assembly,_chromosome:_5	AUGUSTUS	exon	59754245	59754627	.	-	.	ID=g16281.t1.exon8;Parent=g16281.t1;
OW052038.1_Epicampocera_succincta_genome_assembly,_chromosome:_5	AUGUSTUS	intron	59754628	59754737	1	-	.	ID=g16281.t1.intron8;Parent=g16281.t1;
OW052038.1_Epicampocera_succincta_genome_assembly,_chromosome:_5	AUGUSTUS	CDS	59754738	59754890	1	-	1	ID=g16281.t1.CDS9;Parent=g16281.t1;
OW052038.1_Epicampocera_succincta_genome_assembly,_chromosome:_5	AUGUSTUS	exon	59754738	59754890	.	-	.	ID=g16281.t1.exon9;Parent=g16281.t1;
OW052038.1_Epicampocera_succincta_genome_assembly,_chromosome:_5	AUGUSTUS	intron	59754891	59755931	1	-	.	ID=g16281.t1.intron9;Parent=g16281.t1;
OW052038.1_Epicampocera_succincta_genome_assembly,_chromosome:_5	AUGUSTUS	CDS	59755932	59756449	1	-	0	ID=g16281.t1.CDS10;Parent=g16281.t1;
OW052038.1_Epicampocera_succincta_genome_assembly,_chromosome:_5	AUGUSTUS	exon	59755932	59756449	.	-	.	ID=g16281.t1.exon10;Parent=g16281.t1;
OW052038.1_Epicampocera_succincta_genome_assembly,_chromosome:_5	AUGUSTUS	intron	59756450	59756509	1	-	.	ID=g16281.t1.intron10;Parent=g16281.t1;
OW052038.1_Epicampocera_succincta_genome_assembly,_chromosome:_5	AUGUSTUS	CDS	59756510	59756625	1	-	2	ID=g16281.t1.CDS11;Parent=g16281.t1;
OW052038.1_Epicampocera_succincta_genome_assembly,_chromosome:_5	AUGUSTUS	exon	59756510	59756625	.	-	.	ID=g16281.t1.exon11;Parent=g16281.t1;
OW052038.1_Epicampocera_succincta_genome_assembly,_chromosome:_5	AUGUSTUS	intron	59756626	59757629	1	-	.	ID=g16281.t1.intron11;Parent=g16281.t1;
OW052038.1_Epicampocera_succincta_genome_assembly,_chromosome:_5	AUGUSTUS	CDS	59757630	59758592	1	-	2	ID=g16281.t1.CDS12;Parent=g16281.t1;
OW052038.1_Epicampocera_succincta_genome_assembly,_chromosome:_5	AUGUSTUS	exon	59757630	59758592	.	-	.	ID=g16281.t1.exon12;Parent=g16281.t1;
OW052038.1_Epicampocera_succincta_genome_assembly,_chromosome:_5	AUGUSTUS	intron	59758593	59758648	1	-	.	ID=g16281.t1.intron12;Parent=g16281.t1;
OW052038.1_Epicampocera_succincta_genome_assembly,_chromosome:_5	AUGUSTUS	CDS	59758649	59760581	1	-	0	ID=g16281.t1.CDS13;Parent=g16281.t1;
OW052038.1_Epicampocera_succincta_genome_assembly,_chromosome:_5	AUGUSTUS	exon	59758649	59760581	.	-	.	ID=g16281.t1.exon13;Parent=g16281.t1;
OW052038.1_Epicampocera_succincta_genome_assembly,_chromosome:_5	AUGUSTUS	intron	59760582	59760640	1	-	.	ID=g16281.t1.intron13;Parent=g16281.t1;
OW052038.1_Epicampocera_succincta_genome_assembly,_chromosome:_5	AUGUSTUS	CDS	59760641	59761053	1	-	2	ID=g16281.t1.CDS14;Parent=g16281.t1;
OW052038.1_Epicampocera_succincta_genome_assembly,_chromosome:_5	AUGUSTUS	exon	59760641	59761053	.	-	.	ID=g16281.t1.exon14;Parent=g16281.t1;
OW052038.1_Epicampocera_succincta_genome_assembly,_chromosome:_5	AUGUSTUS	intron	59761054	59761115	1	-	.	ID=g16281.t1.intron14;Parent=g16281.t1;
OW052038.1_Epicampocera_succincta_genome_assembly,_chromosome:_5	AUGUSTUS	CDS	59761116	59761300	1	-	1	ID=g16281.t1.CDS15;Parent=g16281.t1;
OW052038.1_Epicampocera_succincta_genome_assembly,_chromosome:_5	AUGUSTUS	exon	59761116	59761300	.	-	.	ID=g16281.t1.exon15;Parent=g16281.t1;
OW052038.1_Epicampocera_succincta_genome_assembly,_chromosome:_5	AUGUSTUS	intron	59761301	59761661	1	-	.	ID=g16281.t1.intron15;Parent=g16281.t1;
OW052038.1_Epicampocera_succincta_genome_assembly,_chromosome:_5	AUGUSTUS	CDS	59761662	59761851	1	-	2	ID=g16281.t1.CDS16;Parent=g16281.t1;
OW052038.1_Epicampocera_succincta_genome_assembly,_chromosome:_5	AUGUSTUS	exon	59761662	59761851	.	-	.	ID=g16281.t1.exon16;Parent=g16281.t1;
OW052038.1_Epicampocera_succincta_genome_assembly,_chromosome:_5	AUGUSTUS	intron	59761852	59761920	1	-	.	ID=g16281.t1.intron16;Parent=g16281.t1;
OW052038.1_Epicampocera_succincta_genome_assembly,_chromosome:_5	AUGUSTUS	CDS	59761921	59762361	1	-	2	ID=g16281.t1.CDS17;Parent=g16281.t1;
OW052038.1_Epicampocera_succincta_genome_assembly,_chromosome:_5	AUGUSTUS	exon	59761921	59762361	.	-	.	ID=g16281.t1.exon17;Parent=g16281.t1;
OW052038.1_Epicampocera_succincta_genome_assembly,_chromosome:_5	AUGUSTUS	intron	59762362	59762420	1	-	.	ID=g16281.t1.intron17;Parent=g16281.t1;
OW052038.1_Epicampocera_succincta_genome_assembly,_chromosome:_5	AUGUSTUS	CDS	59762421	59762499	1	-	0	ID=g16281.t1.CDS18;Parent=g16281.t1;
OW052038.1_Epicampocera_succincta_genome_assembly,_chromosome:_5	AUGUSTUS	exon	59762421	59762499	.	-	.	ID=g16281.t1.exon18;Parent=g16281.t1;
OW052038.1_Epicampocera_succincta_genome_assembly,_chromosome:_5	AUGUSTUS	start_codon	59762497	59762499	.	-	0	ID=g16281.t1.start1;Parent=g16281.t1;
OW052038.1_Epicampocera_succincta_genome_assembly,_chromosome:_5	AUGUSTUS	mRNA	59751004	59757491	0.33	-	.	ID=g16281.t2;Parent=g16281;
OW052038.1_Epicampocera_succincta_genome_assembly,_chromosome:_5	AUGUSTUS	stop_codon	59751004	59751006	.	-	0	ID=g16281.t2.stop1;Parent=g16281.t2;
OW052038.1_Epicampocera_succincta_genome_assembly,_chromosome:_5	AUGUSTUS	CDS	59751004	59751078	1	-	0	ID=g16281.t2.CDS1;Parent=g16281.t2;
OW052038.1_Epicampocera_succincta_genome_assembly,_chromosome:_5	AUGUSTUS	exon	59751004	59751078	.	-	.	ID=g16281.t2.exon1;Parent=g16281.t2;
OW052038.1_Epicampocera_succincta_genome_assembly,_chromosome:_5	AUGUSTUS	intron	59751079	59751740	1	-	.	ID=g16281.t2.intron1;Parent=g16281.t2;
OW052038.1_Epicampocera_succincta_genome_assembly,_chromosome:_5	AUGUSTUS	CDS	59751741	59752194	1	-	1	ID=g16281.t2.CDS2;Parent=g16281.t2;
OW052038.1_Epicampocera_succincta_genome_assembly,_chromosome:_5	AUGUSTUS	exon	59751741	59752194	.	-	.	ID=g16281.t2.exon2;Parent=g16281.t2;
OW052038.1_Epicampocera_succincta_genome_assembly,_chromosome:_5	AUGUSTUS	intron	59752195	59752274	1	-	.	ID=g16281.t2.intron2;Parent=g16281.t2;
OW052038.1_Epicampocera_succincta_genome_assembly,_chromosome:_5	AUGUSTUS	CDS	59752275	59752484	1	-	1	ID=g16281.t2.CDS3;Parent=g16281.t2;
OW052038.1_Epicampocera_succincta_genome_assembly,_chromosome:_5	AUGUSTUS	exon	59752275	59752484	.	-	.	ID=g16281.t2.exon3;Parent=g16281.t2;
OW052038.1_Epicampocera_succincta_genome_assembly,_chromosome:_5	AUGUSTUS	intron	59752485	59752557	1	-	.	ID=g16281.t2.intron3;Parent=g16281.t2;
OW052038.1_Epicampocera_succincta_genome_assembly,_chromosome:_5	AUGUSTUS	CDS	59752558	59752727	1	-	0	ID=g16281.t2.CDS4;Parent=g16281.t2;
OW052038.1_Epicampocera_succincta_genome_assembly,_chromosome:_5	AUGUSTUS	exon	59752558	59752727	.	-	.	ID=g16281.t2.exon4;Parent=g16281.t2;
OW052038.1_Epicampocera_succincta_genome_assembly,_chromosome:_5	AUGUSTUS	intron	59752728	59752788	1	-	.	ID=g16281.t2.intron4;Parent=g16281.t2;
OW052038.1_Epicampocera_succincta_genome_assembly,_chromosome:_5	AUGUSTUS	CDS	59752789	59753344	1	-	1	ID=g16281.t2.CDS5;Parent=g16281.t2;
OW052038.1_Epicampocera_succincta_genome_assembly,_chromosome:_5	AUGUSTUS	exon	59752789	59753344	.	-	.	ID=g16281.t2.exon5;Parent=g16281.t2;
OW052038.1_Epicampocera_succincta_genome_assembly,_chromosome:_5	AUGUSTUS	intron	59753345	59753408	1	-	.	ID=g16281.t2.intron5;Parent=g16281.t2;
OW052038.1_Epicampocera_succincta_genome_assembly,_chromosome:_5	AUGUSTUS	CDS	59753409	59753824	1	-	0	ID=g16281.t2.CDS6;Parent=g16281.t2;
OW052038.1_Epicampocera_succincta_genome_assembly,_chromosome:_5	AUGUSTUS	exon	59753409	59753824	.	-	.	ID=g16281.t2.exon6;Parent=g16281.t2;
OW052038.1_Epicampocera_succincta_genome_assembly,_chromosome:_5	AUGUSTUS	intron	59753825	59753886	1	-	.	ID=g16281.t2.intron6;Parent=g16281.t2;
OW052038.1_Epicampocera_succincta_genome_assembly,_chromosome:_5	AUGUSTUS	CDS	59753887	59754080	1	-	2	ID=g16281.t2.CDS7;Parent=g16281.t2;
OW052038.1_Epicampocera_succincta_genome_assembly,_chromosome:_5	AUGUSTUS	exon	59753887	59754080	.	-	.	ID=g16281.t2.exon7;Parent=g16281.t2;
OW052038.1_Epicampocera_succincta_genome_assembly,_chromosome:_5	AUGUSTUS	intron	59754081	59754244	1	-	.	ID=g16281.t2.intron7;Parent=g16281.t2;
OW052038.1_Epicampocera_succincta_genome_assembly,_chromosome:_5	AUGUSTUS	CDS	59754245	59754627	1	-	1	ID=g16281.t2.CDS8;Parent=g16281.t2;
OW052038.1_Epicampocera_succincta_genome_assembly,_chromosome:_5	AUGUSTUS	exon	59754245	59754627	.	-	.	ID=g16281.t2.exon8;Parent=g16281.t2;
OW052038.1_Epicampocera_succincta_genome_assembly,_chromosome:_5	AUGUSTUS	intron	59754628	59754737	1	-	.	ID=g16281.t2.intron8;Parent=g16281.t2;
OW052038.1_Epicampocera_succincta_genome_assembly,_chromosome:_5	AUGUSTUS	CDS	59754738	59754890	1	-	1	ID=g16281.t2.CDS9;Parent=g16281.t2;
OW052038.1_Epicampocera_succincta_genome_assembly,_chromosome:_5	AUGUSTUS	exon	59754738	59754890	.	-	.	ID=g16281.t2.exon9;Parent=g16281.t2;
OW052038.1_Epicampocera_succincta_genome_assembly,_chromosome:_5	AUGUSTUS	intron	59754891	59755931	1	-	.	ID=g16281.t2.intron9;Parent=g16281.t2;
OW052038.1_Epicampocera_succincta_genome_assembly,_chromosome:_5	AUGUSTUS	CDS	59755932	59756449	1	-	0	ID=g16281.t2.CDS10;Parent=g16281.t2;
OW052038.1_Epicampocera_succincta_genome_assembly,_chromosome:_5	AUGUSTUS	exon	59755932	59756449	.	-	.	ID=g16281.t2.exon10;Parent=g16281.t2;
OW052038.1_Epicampocera_succincta_genome_assembly,_chromosome:_5	AUGUSTUS	intron	59756450	59756509	1	-	.	ID=g16281.t2.intron10;Parent=g16281.t2;
OW052038.1_Epicampocera_succincta_genome_assembly,_chromosome:_5	AUGUSTUS	CDS	59756510	59756651	0.86	-	1	ID=g16281.t2.CDS11;Parent=g16281.t2;
OW052038.1_Epicampocera_succincta_genome_assembly,_chromosome:_5	AUGUSTUS	exon	59756510	59756651	.	-	.	ID=g16281.t2.exon11;Parent=g16281.t2;
OW052038.1_Epicampocera_succincta_genome_assembly,_chromosome:_5	AUGUSTUS	intron	59756652	59757474	0.33	-	.	ID=g16281.t2.intron11;Parent=g16281.t2;
OW052038.1_Epicampocera_succincta_genome_assembly,_chromosome:_5	AUGUSTUS	CDS	59757475	59757491	0.33	-	0	ID=g16281.t2.CDS12;Parent=g16281.t2;
OW052038.1_Epicampocera_succincta_genome_assembly,_chromosome:_5	AUGUSTUS	exon	59757475	59757491	.	-	.	ID=g16281.t2.exon12;Parent=g16281.t2;
OW052038.1_Epicampocera_succincta_genome_assembly,_chromosome:_5	AUGUSTUS	start_codon	59757489	59757491	.	-	0	ID=g16281.t2.start1;Parent=g16281.t2;
OW052038.1_Epicampocera_succincta_genome_assembly,_chromosome:_5	AUGUSTUS	mRNA	59757532	59762499	1	-	.	ID=g16281.t3;Parent=g16281;
OW052038.1_Epicampocera_succincta_genome_assembly,_chromosome:_5	AUGUSTUS	stop_codon	59757532	59757534	.	-	0	ID=g16281.t3.stop1;Parent=g16281.t3;
OW052038.1_Epicampocera_succincta_genome_assembly,_chromosome:_5	AUGUSTUS	CDS	59757532	59758592	1	-	2	ID=g16281.t3.CDS1;Parent=g16281.t3;
OW052038.1_Epicampocera_succincta_genome_assembly,_chromosome:_5	AUGUSTUS	exon	59757532	59758592	.	-	.	ID=g16281.t3.exon1;Parent=g16281.t3;
OW052038.1_Epicampocera_succincta_genome_assembly,_chromosome:_5	AUGUSTUS	intron	59758593	59758648	1	-	.	ID=g16281.t3.intron1;Parent=g16281.t3;
OW052038.1_Epicampocera_succincta_genome_assembly,_chromosome:_5	AUGUSTUS	CDS	59758649	59760581	1	-	0	ID=g16281.t3.CDS2;Parent=g16281.t3;
OW052038.1_Epicampocera_succincta_genome_assembly,_chromosome:_5	AUGUSTUS	exon	59758649	59760581	.	-	.	ID=g16281.t3.exon2;Parent=g16281.t3;
OW052038.1_Epicampocera_succincta_genome_assembly,_chromosome:_5	AUGUSTUS	intron	59760582	59760640	1	-	.	ID=g16281.t3.intron2;Parent=g16281.t3;
OW052038.1_Epicampocera_succincta_genome_assembly,_chromosome:_5	AUGUSTUS	CDS	59760641	59761053	1	-	2	ID=g16281.t3.CDS3;Parent=g16281.t3;
OW052038.1_Epicampocera_succincta_genome_assembly,_chromosome:_5	AUGUSTUS	exon	59760641	59761053	.	-	.	ID=g16281.t3.exon3;Parent=g16281.t3;
OW052038.1_Epicampocera_succincta_genome_assembly,_chromosome:_5	AUGUSTUS	intron	59761054	59761115	1	-	.	ID=g16281.t3.intron3;Parent=g16281.t3;
OW052038.1_Epicampocera_succincta_genome_assembly,_chromosome:_5	AUGUSTUS	CDS	59761116	59761300	1	-	1	ID=g16281.t3.CDS4;Parent=g16281.t3;
OW052038.1_Epicampocera_succincta_genome_assembly,_chromosome:_5	AUGUSTUS	exon	59761116	59761300	.	-	.	ID=g16281.t3.exon4;Parent=g16281.t3;
OW052038.1_Epicampocera_succincta_genome_assembly,_chromosome:_5	AUGUSTUS	intron	59761301	59761661	1	-	.	ID=g16281.t3.intron4;Parent=g16281.t3;
OW052038.1_Epicampocera_succincta_genome_assembly,_chromosome:_5	AUGUSTUS	CDS	59761662	59761851	1	-	2	ID=g16281.t3.CDS5;Parent=g16281.t3;
OW052038.1_Epicampocera_succincta_genome_assembly,_chromosome:_5	AUGUSTUS	exon	59761662	59761851	.	-	.	ID=g16281.t3.exon5;Parent=g16281.t3;
OW052038.1_Epicampocera_succincta_genome_assembly,_chromosome:_5	AUGUSTUS	intron	59761852	59761920	1	-	.	ID=g16281.t3.intron5;Parent=g16281.t3;
OW052038.1_Epicampocera_succincta_genome_assembly,_chromosome:_5	AUGUSTUS	CDS	59761921	59762361	1	-	2	ID=g16281.t3.CDS6;Parent=g16281.t3;
OW052038.1_Epicampocera_succincta_genome_assembly,_chromosome:_5	AUGUSTUS	exon	59761921	59762361	.	-	.	ID=g16281.t3.exon6;Parent=g16281.t3;
OW052038.1_Epicampocera_succincta_genome_assembly,_chromosome:_5	AUGUSTUS	intron	59762362	59762420	1	-	.	ID=g16281.t3.intron6;Parent=g16281.t3;
OW052038.1_Epicampocera_succincta_genome_assembly,_chromosome:_5	AUGUSTUS	CDS	59762421	59762499	1	-	0	ID=g16281.t3.CDS7;Parent=g16281.t3;
OW052038.1_Epicampocera_succincta_genome_assembly,_chromosome:_5	AUGUSTUS	exon	59762421	59762499	.	-	.	ID=g16281.t3.exon7;Parent=g16281.t3;
OW052038.1_Epicampocera_succincta_genome_assembly,_chromosome:_5	AUGUSTUS	start_codon	59762497	59762499	.	-	0	ID=g16281.t3.start1;Parent=g16281.t3;
OW052038.1_Epicampocera_succincta_genome_assembly,_chromosome:_5	GeneMark.hmm3	mRNA	59751004	59756512	.	-	.	ID=g16281.t4;Parent=g16281;
OW052038.1_Epicampocera_succincta_genome_assembly,_chromosome:_5	GeneMark.hmm3	stop_codon	59751004	59751006	.	-	0	ID=g16281.t4.stop1;Parent=g16281.t4;
OW052038.1_Epicampocera_succincta_genome_assembly,_chromosome:_5	GeneMark.hmm3	CDS	59751004	59751078	.	-	0	ID=g16281.t4.CDS1;Parent=g16281.t4;
OW052038.1_Epicampocera_succincta_genome_assembly,_chromosome:_5	GeneMark.hmm3	exon	59751004	59751078	0	-	.	ID=g16281.t4.exon1;Parent=g16281.t4;
OW052038.1_Epicampocera_succincta_genome_assembly,_chromosome:_5	GeneMark.hmm3	intron	59751079	59751740	.	-	1	ID=g16281.t4.intron1;Parent=g16281.t4;
OW052038.1_Epicampocera_succincta_genome_assembly,_chromosome:_5	GeneMark.hmm3	CDS	59751741	59752194	.	-	1	ID=g16281.t4.CDS2;Parent=g16281.t4;
OW052038.1_Epicampocera_succincta_genome_assembly,_chromosome:_5	GeneMark.hmm3	exon	59751741	59752194	0	-	.	ID=g16281.t4.exon2;Parent=g16281.t4;
OW052038.1_Epicampocera_succincta_genome_assembly,_chromosome:_5	GeneMark.hmm3	intron	59752195	59752274	.	-	1	ID=g16281.t4.intron2;Parent=g16281.t4;
OW052038.1_Epicampocera_succincta_genome_assembly,_chromosome:_5	GeneMark.hmm3	CDS	59752275	59752484	.	-	1	ID=g16281.t4.CDS3;Parent=g16281.t4;
OW052038.1_Epicampocera_succincta_genome_assembly,_chromosome:_5	GeneMark.hmm3	exon	59752275	59752484	0	-	.	ID=g16281.t4.exon3;Parent=g16281.t4;
OW052038.1_Epicampocera_succincta_genome_assembly,_chromosome:_5	GeneMark.hmm3	intron	59752485	59752557	.	-	0	ID=g16281.t4.intron3;Parent=g16281.t4;
OW052038.1_Epicampocera_succincta_genome_assembly,_chromosome:_5	GeneMark.hmm3	CDS	59752558	59752727	.	-	0	ID=g16281.t4.CDS4;Parent=g16281.t4;
OW052038.1_Epicampocera_succincta_genome_assembly,_chromosome:_5	GeneMark.hmm3	exon	59752558	59752727	0	-	.	ID=g16281.t4.exon4;Parent=g16281.t4;
OW052038.1_Epicampocera_succincta_genome_assembly,_chromosome:_5	GeneMark.hmm3	intron	59752728	59752788	.	-	1	ID=g16281.t4.intron4;Parent=g16281.t4;
OW052038.1_Epicampocera_succincta_genome_assembly,_chromosome:_5	GeneMark.hmm3	CDS	59752789	59753344	.	-	1	ID=g16281.t4.CDS5;Parent=g16281.t4;
OW052038.1_Epicampocera_succincta_genome_assembly,_chromosome:_5	GeneMark.hmm3	exon	59752789	59753344	0	-	.	ID=g16281.t4.exon5;Parent=g16281.t4;
OW052038.1_Epicampocera_succincta_genome_assembly,_chromosome:_5	GeneMark.hmm3	intron	59753345	59753408	.	-	0	ID=g16281.t4.intron5;Parent=g16281.t4;
OW052038.1_Epicampocera_succincta_genome_assembly,_chromosome:_5	GeneMark.hmm3	CDS	59753409	59753824	.	-	0	ID=g16281.t4.CDS6;Parent=g16281.t4;
OW052038.1_Epicampocera_succincta_genome_assembly,_chromosome:_5	GeneMark.hmm3	exon	59753409	59753824	0	-	.	ID=g16281.t4.exon6;Parent=g16281.t4;
OW052038.1_Epicampocera_succincta_genome_assembly,_chromosome:_5	GeneMark.hmm3	intron	59753825	59753886	.	-	2	ID=g16281.t4.intron6;Parent=g16281.t4;
OW052038.1_Epicampocera_succincta_genome_assembly,_chromosome:_5	GeneMark.hmm3	CDS	59753887	59754080	.	-	2	ID=g16281.t4.CDS7;Parent=g16281.t4;
OW052038.1_Epicampocera_succincta_genome_assembly,_chromosome:_5	GeneMark.hmm3	exon	59753887	59754080	0	-	.	ID=g16281.t4.exon7;Parent=g16281.t4;
OW052038.1_Epicampocera_succincta_genome_assembly,_chromosome:_5	GeneMark.hmm3	intron	59754081	59754244	.	-	1	ID=g16281.t4.intron7;Parent=g16281.t4;
OW052038.1_Epicampocera_succincta_genome_assembly,_chromosome:_5	GeneMark.hmm3	CDS	59754245	59754627	.	-	1	ID=g16281.t4.CDS8;Parent=g16281.t4;
OW052038.1_Epicampocera_succincta_genome_assembly,_chromosome:_5	GeneMark.hmm3	exon	59754245	59754627	0	-	.	ID=g16281.t4.exon8;Parent=g16281.t4;
OW052038.1_Epicampocera_succincta_genome_assembly,_chromosome:_5	GeneMark.hmm3	intron	59754628	59754737	.	-	1	ID=g16281.t4.intron8;Parent=g16281.t4;
OW052038.1_Epicampocera_succincta_genome_assembly,_chromosome:_5	GeneMark.hmm3	CDS	59754738	59754890	.	-	1	ID=g16281.t4.CDS9;Parent=g16281.t4;
OW052038.1_Epicampocera_succincta_genome_assembly,_chromosome:_5	GeneMark.hmm3	exon	59754738	59754890	0	-	.	ID=g16281.t4.exon9;Parent=g16281.t4;
OW052038.1_Epicampocera_succincta_genome_assembly,_chromosome:_5	GeneMark.hmm3	intron	59754891	59755931	.	-	0	ID=g16281.t4.intron9;Parent=g16281.t4;
OW052038.1_Epicampocera_succincta_genome_assembly,_chromosome:_5	GeneMark.hmm3	CDS	59755932	59756449	.	-	0	ID=g16281.t4.CDS10;Parent=g16281.t4;
OW052038.1_Epicampocera_succincta_genome_assembly,_chromosome:_5	GeneMark.hmm3	exon	59755932	59756449	0	-	.	ID=g16281.t4.exon10;Parent=g16281.t4;
OW052038.1_Epicampocera_succincta_genome_assembly,_chromosome:_5	GeneMark.hmm3	intron	59756450	59756509	.	-	0	ID=g16281.t4.intron10;Parent=g16281.t4;
OW052038.1_Epicampocera_succincta_genome_assembly,_chromosome:_5	GeneMark.hmm3	CDS	59756510	59756512	.	-	0	ID=g16281.t4.CDS11;Parent=g16281.t4;
OW052038.1_Epicampocera_succincta_genome_assembly,_chromosome:_5	GeneMark.hmm3	exon	59756510	59756512	0	-	.	ID=g16281.t4.exon11;Parent=g16281.t4;
OW052038.1_Epicampocera_succincta_genome_assembly,_chromosome:_5	GeneMark.hmm3	start_codon	59756510	59756512	.	-	0	ID=g16281.t4.start1;Parent=g16281.t4;
OW052038.1_Epicampocera_succincta_genome_assembly,_chromosome:_5	AUGUSTUS	gene	59763094	59765904	.	+	.	ID=g16282;
OW052038.1_Epicampocera_succincta_genome_assembly,_chromosome:_5	AUGUSTUS	mRNA	59763094	59765904	1	+	.	ID=g16282.t1;Parent=g16282;
OW052038.1_Epicampocera_succincta_genome_assembly,_chromosome:_5	AUGUSTUS	start_codon	59763094	59763096	.	+	0	ID=g16282.t1.start1;Parent=g16282.t1;
OW052038.1_Epicampocera_succincta_genome_assembly,_chromosome:_5	AUGUSTUS	CDS	59763094	59763240	1	+	0	ID=g16282.t1.CDS1;Parent=g16282.t1;
OW052038.1_Epicampocera_succincta_genome_assembly,_chromosome:_5	AUGUSTUS	exon	59763094	59763240	.	+	.	ID=g16282.t1.exon1;Parent=g16282.t1;
OW052038.1_Epicampocera_succincta_genome_assembly,_chromosome:_5	AUGUSTUS	intron	59763241	59763312	1	+	.	ID=g16282.t1.intron1;Parent=g16282.t1;
OW052038.1_Epicampocera_succincta_genome_assembly,_chromosome:_5	AUGUSTUS	CDS	59763313	59765904	1	+	0	ID=g16282.t1.CDS2;Parent=g16282.t1;
OW052038.1_Epicampocera_succincta_genome_assembly,_chromosome:_5	AUGUSTUS	exon	59763313	59765904	.	+	.	ID=g16282.t1.exon2;Parent=g16282.t1;
OW052038.1_Epicampocera_succincta_genome_assembly,_chromosome:_5	AUGUSTUS	stop_codon	59765902	59765904	.	+	0	ID=g16282.t1.stop1;Parent=g16282.t1;
OW052038.1_Epicampocera_succincta_genome_assembly,_chromosome:_5	AUGUSTUS	gene	59768343	59769469	.	-	.	ID=g16283;
OW052038.1_Epicampocera_succincta_genome_assembly,_chromosome:_5	AUGUSTUS	mRNA	59768343	59769469	1	-	.	ID=g16283.t1;Parent=g16283;
OW052038.1_Epicampocera_succincta_genome_assembly,_chromosome:_5	AUGUSTUS	stop_codon	59768343	59768345	.	-	0	ID=g16283.t1.stop1;Parent=g16283.t1;
OW052038.1_Epicampocera_succincta_genome_assembly,_chromosome:_5	AUGUSTUS	CDS	59768343	59769350	1	-	0	ID=g16283.t1.CDS1;Parent=g16283.t1;
OW052038.1_Epicampocera_succincta_genome_assembly,_chromosome:_5	AUGUSTUS	exon	59768343	59769350	.	-	.	ID=g16283.t1.exon1;Parent=g16283.t1;
OW052038.1_Epicampocera_succincta_genome_assembly,_chromosome:_5	AUGUSTUS	intron	59769351	59769409	1	-	.	ID=g16283.t1.intron1;Parent=g16283.t1;
OW052038.1_Epicampocera_succincta_genome_assembly,_chromosome:_5	AUGUSTUS	CDS	59769410	59769469	1	-	0	ID=g16283.t1.CDS2;Parent=g16283.t1;
OW052038.1_Epicampocera_succincta_genome_assembly,_chromosome:_5	AUGUSTUS	exon	59769410	59769469	.	-	.	ID=g16283.t1.exon2;Parent=g16283.t1;
OW052038.1_Epicampocera_succincta_genome_assembly,_chromosome:_5	AUGUSTUS	start_codon	59769467	59769469	.	-	0	ID=g16283.t1.start1;Parent=g16283.t1;
OW052038.1_Epicampocera_succincta_genome_assembly,_chromosome:_5	AUGUSTUS	gene	59769938	59770676	.	+	.	ID=g16284;
OW052038.1_Epicampocera_succincta_genome_assembly,_chromosome:_5	AUGUSTUS	mRNA	59769938	59770676	1	+	.	ID=g16284.t1;Parent=g16284;
OW052038.1_Epicampocera_succincta_genome_assembly,_chromosome:_5	AUGUSTUS	start_codon	59769938	59769940	.	+	0	ID=g16284.t1.start1;Parent=g16284.t1;
OW052038.1_Epicampocera_succincta_genome_assembly,_chromosome:_5	AUGUSTUS	CDS	59769938	59770111	1	+	0	ID=g16284.t1.CDS1;Parent=g16284.t1;
OW052038.1_Epicampocera_succincta_genome_assembly,_chromosome:_5	AUGUSTUS	exon	59769938	59770111	.	+	.	ID=g16284.t1.exon1;Parent=g16284.t1;
OW052038.1_Epicampocera_succincta_genome_assembly,_chromosome:_5	AUGUSTUS	intron	59770112	59770162	1	+	.	ID=g16284.t1.intron1;Parent=g16284.t1;
OW052038.1_Epicampocera_succincta_genome_assembly,_chromosome:_5	AUGUSTUS	CDS	59770163	59770411	1	+	0	ID=g16284.t1.CDS2;Parent=g16284.t1;
OW052038.1_Epicampocera_succincta_genome_assembly,_chromosome:_5	AUGUSTUS	exon	59770163	59770411	.	+	.	ID=g16284.t1.exon2;Parent=g16284.t1;
OW052038.1_Epicampocera_succincta_genome_assembly,_chromosome:_5	AUGUSTUS	intron	59770412	59770463	1	+	.	ID=g16284.t1.intron2;Parent=g16284.t1;
OW052038.1_Epicampocera_succincta_genome_assembly,_chromosome:_5	AUGUSTUS	CDS	59770464	59770676	1	+	0	ID=g16284.t1.CDS3;Parent=g16284.t1;
OW052038.1_Epicampocera_succincta_genome_assembly,_chromosome:_5	AUGUSTUS	exon	59770464	59770676	.	+	.	ID=g16284.t1.exon3;Parent=g16284.t1;
OW052038.1_Epicampocera_succincta_genome_assembly,_chromosome:_5	AUGUSTUS	stop_codon	59770674	59770676	.	+	0	ID=g16284.t1.stop1;Parent=g16284.t1;
OW052038.1_Epicampocera_succincta_genome_assembly,_chromosome:_5	AUGUSTUS	gene	59771032	59772995	.	-	.	ID=g16285;
OW052038.1_Epicampocera_succincta_genome_assembly,_chromosome:_5	AUGUSTUS	mRNA	59771032	59772995	1	-	.	ID=g16285.t1;Parent=g16285;
OW052038.1_Epicampocera_succincta_genome_assembly,_chromosome:_5	AUGUSTUS	stop_codon	59771032	59771034	.	-	0	ID=g16285.t1.stop1;Parent=g16285.t1;
OW052038.1_Epicampocera_succincta_genome_assembly,_chromosome:_5	AUGUSTUS	CDS	59771032	59771253	1	-	0	ID=g16285.t1.CDS1;Parent=g16285.t1;
OW052038.1_Epicampocera_succincta_genome_assembly,_chromosome:_5	AUGUSTUS	exon	59771032	59771253	.	-	.	ID=g16285.t1.exon1;Parent=g16285.t1;
OW052038.1_Epicampocera_succincta_genome_assembly,_chromosome:_5	AUGUSTUS	intron	59771254	59771325	1	-	.	ID=g16285.t1.intron1;Parent=g16285.t1;
OW052038.1_Epicampocera_succincta_genome_assembly,_chromosome:_5	AUGUSTUS	CDS	59771326	59772540	1	-	0	ID=g16285.t1.CDS2;Parent=g16285.t1;
OW052038.1_Epicampocera_succincta_genome_assembly,_chromosome:_5	AUGUSTUS	exon	59771326	59772540	.	-	.	ID=g16285.t1.exon2;Parent=g16285.t1;
OW052038.1_Epicampocera_succincta_genome_assembly,_chromosome:_5	AUGUSTUS	intron	59772541	59772599	1	-	.	ID=g16285.t1.intron2;Parent=g16285.t1;
OW052038.1_Epicampocera_succincta_genome_assembly,_chromosome:_5	AUGUSTUS	CDS	59772600	59772995	1	-	0	ID=g16285.t1.CDS3;Parent=g16285.t1;
OW052038.1_Epicampocera_succincta_genome_assembly,_chromosome:_5	AUGUSTUS	exon	59772600	59772995	.	-	.	ID=g16285.t1.exon3;Parent=g16285.t1;
OW052038.1_Epicampocera_succincta_genome_assembly,_chromosome:_5	AUGUSTUS	start_codon	59772993	59772995	.	-	0	ID=g16285.t1.start1;Parent=g16285.t1;
OW052038.1_Epicampocera_succincta_genome_assembly,_chromosome:_5	AUGUSTUS	gene	59773341	59775730	.	+	.	ID=g16286;
OW052038.1_Epicampocera_succincta_genome_assembly,_chromosome:_5	AUGUSTUS	mRNA	59773341	59775730	0.47	+	.	ID=g16286.t1;Parent=g16286;
OW052038.1_Epicampocera_succincta_genome_assembly,_chromosome:_5	AUGUSTUS	start_codon	59773341	59773343	.	+	0	ID=g16286.t1.start1;Parent=g16286.t1;
OW052038.1_Epicampocera_succincta_genome_assembly,_chromosome:_5	AUGUSTUS	CDS	59773341	59773530	0.98	+	0	ID=g16286.t1.CDS1;Parent=g16286.t1;
OW052038.1_Epicampocera_succincta_genome_assembly,_chromosome:_5	AUGUSTUS	exon	59773341	59773530	.	+	.	ID=g16286.t1.exon1;Parent=g16286.t1;
OW052038.1_Epicampocera_succincta_genome_assembly,_chromosome:_5	AUGUSTUS	intron	59773531	59774785	0.67	+	.	ID=g16286.t1.intron1;Parent=g16286.t1;
OW052038.1_Epicampocera_succincta_genome_assembly,_chromosome:_5	AUGUSTUS	CDS	59774786	59774810	0.68	+	2	ID=g16286.t1.CDS2;Parent=g16286.t1;
OW052038.1_Epicampocera_succincta_genome_assembly,_chromosome:_5	AUGUSTUS	exon	59774786	59774810	.	+	.	ID=g16286.t1.exon2;Parent=g16286.t1;
OW052038.1_Epicampocera_succincta_genome_assembly,_chromosome:_5	AUGUSTUS	intron	59774811	59774950	0.68	+	.	ID=g16286.t1.intron2;Parent=g16286.t1;
OW052038.1_Epicampocera_succincta_genome_assembly,_chromosome:_5	AUGUSTUS	CDS	59774951	59775131	0.89	+	1	ID=g16286.t1.CDS3;Parent=g16286.t1;
OW052038.1_Epicampocera_succincta_genome_assembly,_chromosome:_5	AUGUSTUS	exon	59774951	59775131	.	+	.	ID=g16286.t1.exon3;Parent=g16286.t1;
OW052038.1_Epicampocera_succincta_genome_assembly,_chromosome:_5	AUGUSTUS	intron	59775132	59775181	1	+	.	ID=g16286.t1.intron3;Parent=g16286.t1;
OW052038.1_Epicampocera_succincta_genome_assembly,_chromosome:_5	AUGUSTUS	CDS	59775182	59775335	0.99	+	0	ID=g16286.t1.CDS4;Parent=g16286.t1;
OW052038.1_Epicampocera_succincta_genome_assembly,_chromosome:_5	AUGUSTUS	exon	59775182	59775335	.	+	.	ID=g16286.t1.exon4;Parent=g16286.t1;
OW052038.1_Epicampocera_succincta_genome_assembly,_chromosome:_5	AUGUSTUS	intron	59775336	59775389	0.99	+	.	ID=g16286.t1.intron4;Parent=g16286.t1;
OW052038.1_Epicampocera_succincta_genome_assembly,_chromosome:_5	AUGUSTUS	CDS	59775390	59775575	0.99	+	2	ID=g16286.t1.CDS5;Parent=g16286.t1;
OW052038.1_Epicampocera_succincta_genome_assembly,_chromosome:_5	AUGUSTUS	exon	59775390	59775575	.	+	.	ID=g16286.t1.exon5;Parent=g16286.t1;
OW052038.1_Epicampocera_succincta_genome_assembly,_chromosome:_5	AUGUSTUS	intron	59775576	59775677	0.73	+	.	ID=g16286.t1.intron5;Parent=g16286.t1;
OW052038.1_Epicampocera_succincta_genome_assembly,_chromosome:_5	AUGUSTUS	CDS	59775678	59775730	0.73	+	2	ID=g16286.t1.CDS6;Parent=g16286.t1;
OW052038.1_Epicampocera_succincta_genome_assembly,_chromosome:_5	AUGUSTUS	exon	59775678	59775730	.	+	.	ID=g16286.t1.exon6;Parent=g16286.t1;
OW052038.1_Epicampocera_succincta_genome_assembly,_chromosome:_5	AUGUSTUS	stop_codon	59775728	59775730	.	+	0	ID=g16286.t1.stop1;Parent=g16286.t1;
OW052038.1_Epicampocera_succincta_genome_assembly,_chromosome:_5	AUGUSTUS	gene	59776050	59777318	.	-	.	ID=g16287;
OW052038.1_Epicampocera_succincta_genome_assembly,_chromosome:_5	AUGUSTUS	mRNA	59776050	59777318	1	-	.	ID=g16287.t1;Parent=g16287;
OW052038.1_Epicampocera_succincta_genome_assembly,_chromosome:_5	AUGUSTUS	stop_codon	59776050	59776052	.	-	0	ID=g16287.t1.stop1;Parent=g16287.t1;
OW052038.1_Epicampocera_succincta_genome_assembly,_chromosome:_5	AUGUSTUS	CDS	59776050	59776426	1	-	2	ID=g16287.t1.CDS1;Parent=g16287.t1;
OW052038.1_Epicampocera_succincta_genome_assembly,_chromosome:_5	AUGUSTUS	exon	59776050	59776426	.	-	.	ID=g16287.t1.exon1;Parent=g16287.t1;
OW052038.1_Epicampocera_succincta_genome_assembly,_chromosome:_5	AUGUSTUS	intron	59776427	59776486	1	-	.	ID=g16287.t1.intron1;Parent=g16287.t1;
OW052038.1_Epicampocera_succincta_genome_assembly,_chromosome:_5	AUGUSTUS	CDS	59776487	59776631	1	-	0	ID=g16287.t1.CDS2;Parent=g16287.t1;
OW052038.1_Epicampocera_succincta_genome_assembly,_chromosome:_5	AUGUSTUS	exon	59776487	59776631	.	-	.	ID=g16287.t1.exon2;Parent=g16287.t1;
OW052038.1_Epicampocera_succincta_genome_assembly,_chromosome:_5	AUGUSTUS	intron	59776632	59776686	1	-	.	ID=g16287.t1.intron2;Parent=g16287.t1;
OW052038.1_Epicampocera_succincta_genome_assembly,_chromosome:_5	AUGUSTUS	CDS	59776687	59777122	1	-	1	ID=g16287.t1.CDS3;Parent=g16287.t1;
OW052038.1_Epicampocera_succincta_genome_assembly,_chromosome:_5	AUGUSTUS	exon	59776687	59777122	.	-	.	ID=g16287.t1.exon3;Parent=g16287.t1;
OW052038.1_Epicampocera_succincta_genome_assembly,_chromosome:_5	AUGUSTUS	intron	59777123	59777193	1	-	.	ID=g16287.t1.intron3;Parent=g16287.t1;
OW052038.1_Epicampocera_succincta_genome_assembly,_chromosome:_5	AUGUSTUS	CDS	59777194	59777318	1	-	0	ID=g16287.t1.CDS4;Parent=g16287.t1;
OW052038.1_Epicampocera_succincta_genome_assembly,_chromosome:_5	AUGUSTUS	exon	59777194	59777318	.	-	.	ID=g16287.t1.exon4;Parent=g16287.t1;
OW052038.1_Epicampocera_succincta_genome_assembly,_chromosome:_5	AUGUSTUS	start_codon	59777316	59777318	.	-	0	ID=g16287.t1.start1;Parent=g16287.t1;
OW052038.1_Epicampocera_succincta_genome_assembly,_chromosome:_5	AUGUSTUS	gene	59777774	59787019	.	-	.	ID=g16288;
OW052038.1_Epicampocera_succincta_genome_assembly,_chromosome:_5	AUGUSTUS	mRNA	59777774	59787019	1	-	.	ID=g16288.t1;Parent=g16288;
OW052038.1_Epicampocera_succincta_genome_assembly,_chromosome:_5	AUGUSTUS	stop_codon	59777774	59777776	.	-	0	ID=g16288.t1.stop1;Parent=g16288.t1;
OW052038.1_Epicampocera_succincta_genome_assembly,_chromosome:_5	AUGUSTUS	CDS	59777774	59778241	1	-	0	ID=g16288.t1.CDS1;Parent=g16288.t1;
OW052038.1_Epicampocera_succincta_genome_assembly,_chromosome:_5	AUGUSTUS	exon	59777774	59778241	.	-	.	ID=g16288.t1.exon1;Parent=g16288.t1;
OW052038.1_Epicampocera_succincta_genome_assembly,_chromosome:_5	AUGUSTUS	intron	59778242	59778330	1	-	.	ID=g16288.t1.intron1;Parent=g16288.t1;
OW052038.1_Epicampocera_succincta_genome_assembly,_chromosome:_5	AUGUSTUS	CDS	59778331	59778496	1	-	1	ID=g16288.t1.CDS2;Parent=g16288.t1;
OW052038.1_Epicampocera_succincta_genome_assembly,_chromosome:_5	AUGUSTUS	exon	59778331	59778496	.	-	.	ID=g16288.t1.exon2;Parent=g16288.t1;
OW052038.1_Epicampocera_succincta_genome_assembly,_chromosome:_5	AUGUSTUS	intron	59778497	59778557	1	-	.	ID=g16288.t1.intron2;Parent=g16288.t1;
OW052038.1_Epicampocera_succincta_genome_assembly,_chromosome:_5	AUGUSTUS	CDS	59778558	59779017	1	-	2	ID=g16288.t1.CDS3;Parent=g16288.t1;
OW052038.1_Epicampocera_succincta_genome_assembly,_chromosome:_5	AUGUSTUS	exon	59778558	59779017	.	-	.	ID=g16288.t1.exon3;Parent=g16288.t1;
OW052038.1_Epicampocera_succincta_genome_assembly,_chromosome:_5	AUGUSTUS	intron	59779018	59779924	1	-	.	ID=g16288.t1.intron3;Parent=g16288.t1;
OW052038.1_Epicampocera_succincta_genome_assembly,_chromosome:_5	AUGUSTUS	CDS	59779925	59780122	1	-	2	ID=g16288.t1.CDS4;Parent=g16288.t1;
OW052038.1_Epicampocera_succincta_genome_assembly,_chromosome:_5	AUGUSTUS	exon	59779925	59780122	.	-	.	ID=g16288.t1.exon4;Parent=g16288.t1;
OW052038.1_Epicampocera_succincta_genome_assembly,_chromosome:_5	AUGUSTUS	intron	59780123	59783969	1	-	.	ID=g16288.t1.intron4;Parent=g16288.t1;
OW052038.1_Epicampocera_succincta_genome_assembly,_chromosome:_5	AUGUSTUS	CDS	59783970	59784099	1	-	0	ID=g16288.t1.CDS5;Parent=g16288.t1;
OW052038.1_Epicampocera_succincta_genome_assembly,_chromosome:_5	AUGUSTUS	exon	59783970	59784099	.	-	.	ID=g16288.t1.exon5;Parent=g16288.t1;
OW052038.1_Epicampocera_succincta_genome_assembly,_chromosome:_5	AUGUSTUS	intron	59784100	59784899	1	-	.	ID=g16288.t1.intron5;Parent=g16288.t1;
OW052038.1_Epicampocera_succincta_genome_assembly,_chromosome:_5	AUGUSTUS	CDS	59784900	59785052	1	-	0	ID=g16288.t1.CDS6;Parent=g16288.t1;
OW052038.1_Epicampocera_succincta_genome_assembly,_chromosome:_5	AUGUSTUS	exon	59784900	59785052	.	-	.	ID=g16288.t1.exon6;Parent=g16288.t1;
OW052038.1_Epicampocera_succincta_genome_assembly,_chromosome:_5	AUGUSTUS	intron	59785053	59785115	1	-	.	ID=g16288.t1.intron6;Parent=g16288.t1;
OW052038.1_Epicampocera_succincta_genome_assembly,_chromosome:_5	AUGUSTUS	CDS	59785116	59785339	1	-	2	ID=g16288.t1.CDS7;Parent=g16288.t1;
OW052038.1_Epicampocera_succincta_genome_assembly,_chromosome:_5	AUGUSTUS	exon	59785116	59785339	.	-	.	ID=g16288.t1.exon7;Parent=g16288.t1;
OW052038.1_Epicampocera_succincta_genome_assembly,_chromosome:_5	AUGUSTUS	intron	59785340	59785683	1	-	.	ID=g16288.t1.intron7;Parent=g16288.t1;
OW052038.1_Epicampocera_succincta_genome_assembly,_chromosome:_5	AUGUSTUS	CDS	59785684	59787019	1	-	0	ID=g16288.t1.CDS8;Parent=g16288.t1;
OW052038.1_Epicampocera_succincta_genome_assembly,_chromosome:_5	AUGUSTUS	exon	59785684	59787019	.	-	.	ID=g16288.t1.exon8;Parent=g16288.t1;
OW052038.1_Epicampocera_succincta_genome_assembly,_chromosome:_5	AUGUSTUS	start_codon	59787017	59787019	.	-	0	ID=g16288.t1.start1;Parent=g16288.t1;
OW052038.1_Epicampocera_succincta_genome_assembly,_chromosome:_5	AUGUSTUS	gene	59815288	59824868	.	+	.	ID=g16289;
OW052038.1_Epicampocera_succincta_genome_assembly,_chromosome:_5	AUGUSTUS	mRNA	59815288	59824868	1	+	.	ID=g16289.t1;Parent=g16289;
OW052038.1_Epicampocera_succincta_genome_assembly,_chromosome:_5	AUGUSTUS	start_codon	59815288	59815290	.	+	0	ID=g16289.t1.start1;Parent=g16289.t1;
OW052038.1_Epicampocera_succincta_genome_assembly,_chromosome:_5	AUGUSTUS	CDS	59815288	59815423	1	+	0	ID=g16289.t1.CDS1;Parent=g16289.t1;
OW052038.1_Epicampocera_succincta_genome_assembly,_chromosome:_5	AUGUSTUS	exon	59815288	59815423	.	+	.	ID=g16289.t1.exon1;Parent=g16289.t1;
OW052038.1_Epicampocera_succincta_genome_assembly,_chromosome:_5	AUGUSTUS	intron	59815424	59817396	1	+	.	ID=g16289.t1.intron1;Parent=g16289.t1;
OW052038.1_Epicampocera_succincta_genome_assembly,_chromosome:_5	AUGUSTUS	CDS	59817397	59817829	1	+	2	ID=g16289.t1.CDS2;Parent=g16289.t1;
OW052038.1_Epicampocera_succincta_genome_assembly,_chromosome:_5	AUGUSTUS	exon	59817397	59817829	.	+	.	ID=g16289.t1.exon2;Parent=g16289.t1;
OW052038.1_Epicampocera_succincta_genome_assembly,_chromosome:_5	AUGUSTUS	intron	59817830	59817911	1	+	.	ID=g16289.t1.intron2;Parent=g16289.t1;
OW052038.1_Epicampocera_succincta_genome_assembly,_chromosome:_5	AUGUSTUS	CDS	59817912	59820828	1	+	1	ID=g16289.t1.CDS3;Parent=g16289.t1;
OW052038.1_Epicampocera_succincta_genome_assembly,_chromosome:_5	AUGUSTUS	exon	59817912	59820828	.	+	.	ID=g16289.t1.exon3;Parent=g16289.t1;
OW052038.1_Epicampocera_succincta_genome_assembly,_chromosome:_5	AUGUSTUS	intron	59820829	59820893	1	+	.	ID=g16289.t1.intron3;Parent=g16289.t1;
OW052038.1_Epicampocera_succincta_genome_assembly,_chromosome:_5	AUGUSTUS	CDS	59820894	59821014	1	+	0	ID=g16289.t1.CDS4;Parent=g16289.t1;
OW052038.1_Epicampocera_succincta_genome_assembly,_chromosome:_5	AUGUSTUS	exon	59820894	59821014	.	+	.	ID=g16289.t1.exon4;Parent=g16289.t1;
OW052038.1_Epicampocera_succincta_genome_assembly,_chromosome:_5	AUGUSTUS	intron	59821015	59821075	1	+	.	ID=g16289.t1.intron4;Parent=g16289.t1;
OW052038.1_Epicampocera_succincta_genome_assembly,_chromosome:_5	AUGUSTUS	CDS	59821076	59821401	1	+	2	ID=g16289.t1.CDS5;Parent=g16289.t1;
OW052038.1_Epicampocera_succincta_genome_assembly,_chromosome:_5	AUGUSTUS	exon	59821076	59821401	.	+	.	ID=g16289.t1.exon5;Parent=g16289.t1;
OW052038.1_Epicampocera_succincta_genome_assembly,_chromosome:_5	AUGUSTUS	intron	59821402	59822125	1	+	.	ID=g16289.t1.intron5;Parent=g16289.t1;
OW052038.1_Epicampocera_succincta_genome_assembly,_chromosome:_5	AUGUSTUS	CDS	59822126	59822276	1	+	0	ID=g16289.t1.CDS6;Parent=g16289.t1;
OW052038.1_Epicampocera_succincta_genome_assembly,_chromosome:_5	AUGUSTUS	exon	59822126	59822276	.	+	.	ID=g16289.t1.exon6;Parent=g16289.t1;
OW052038.1_Epicampocera_succincta_genome_assembly,_chromosome:_5	AUGUSTUS	intron	59822277	59822364	1	+	.	ID=g16289.t1.intron6;Parent=g16289.t1;
OW052038.1_Epicampocera_succincta_genome_assembly,_chromosome:_5	AUGUSTUS	CDS	59822365	59822943	1	+	2	ID=g16289.t1.CDS7;Parent=g16289.t1;
OW052038.1_Epicampocera_succincta_genome_assembly,_chromosome:_5	AUGUSTUS	exon	59822365	59822943	.	+	.	ID=g16289.t1.exon7;Parent=g16289.t1;
OW052038.1_Epicampocera_succincta_genome_assembly,_chromosome:_5	AUGUSTUS	intron	59822944	59823008	1	+	.	ID=g16289.t1.intron7;Parent=g16289.t1;
OW052038.1_Epicampocera_succincta_genome_assembly,_chromosome:_5	AUGUSTUS	CDS	59823009	59823355	1	+	2	ID=g16289.t1.CDS8;Parent=g16289.t1;
OW052038.1_Epicampocera_succincta_genome_assembly,_chromosome:_5	AUGUSTUS	exon	59823009	59823355	.	+	.	ID=g16289.t1.exon8;Parent=g16289.t1;
OW052038.1_Epicampocera_succincta_genome_assembly,_chromosome:_5	AUGUSTUS	intron	59823356	59824400	1	+	.	ID=g16289.t1.intron8;Parent=g16289.t1;
OW052038.1_Epicampocera_succincta_genome_assembly,_chromosome:_5	AUGUSTUS	CDS	59824401	59824663	1	+	0	ID=g16289.t1.CDS9;Parent=g16289.t1;
OW052038.1_Epicampocera_succincta_genome_assembly,_chromosome:_5	AUGUSTUS	exon	59824401	59824663	.	+	.	ID=g16289.t1.exon9;Parent=g16289.t1;
OW052038.1_Epicampocera_succincta_genome_assembly,_chromosome:_5	AUGUSTUS	intron	59824664	59824735	1	+	.	ID=g16289.t1.intron9;Parent=g16289.t1;
OW052038.1_Epicampocera_succincta_genome_assembly,_chromosome:_5	AUGUSTUS	CDS	59824736	59824868	1	+	1	ID=g16289.t1.CDS10;Parent=g16289.t1;
OW052038.1_Epicampocera_succincta_genome_assembly,_chromosome:_5	AUGUSTUS	exon	59824736	59824868	.	+	.	ID=g16289.t1.exon10;Parent=g16289.t1;
OW052038.1_Epicampocera_succincta_genome_assembly,_chromosome:_5	AUGUSTUS	stop_codon	59824866	59824868	.	+	0	ID=g16289.t1.stop1;Parent=g16289.t1;
OW052038.1_Epicampocera_succincta_genome_assembly,_chromosome:_5	AUGUSTUS	gene	59825345	59826865	.	-	.	ID=g16290;
OW052038.1_Epicampocera_succincta_genome_assembly,_chromosome:_5	AUGUSTUS	mRNA	59825345	59826865	1	-	.	ID=g16290.t1;Parent=g16290;
OW052038.1_Epicampocera_succincta_genome_assembly,_chromosome:_5	AUGUSTUS	stop_codon	59825345	59825347	.	-	0	ID=g16290.t1.stop1;Parent=g16290.t1;
OW052038.1_Epicampocera_succincta_genome_assembly,_chromosome:_5	AUGUSTUS	CDS	59825345	59825560	1	-	0	ID=g16290.t1.CDS1;Parent=g16290.t1;
OW052038.1_Epicampocera_succincta_genome_assembly,_chromosome:_5	AUGUSTUS	exon	59825345	59825560	.	-	.	ID=g16290.t1.exon1;Parent=g16290.t1;
OW052038.1_Epicampocera_succincta_genome_assembly,_chromosome:_5	AUGUSTUS	intron	59825561	59826047	1	-	.	ID=g16290.t1.intron1;Parent=g16290.t1;
OW052038.1_Epicampocera_succincta_genome_assembly,_chromosome:_5	AUGUSTUS	CDS	59826048	59826168	1	-	1	ID=g16290.t1.CDS2;Parent=g16290.t1;
OW052038.1_Epicampocera_succincta_genome_assembly,_chromosome:_5	AUGUSTUS	exon	59826048	59826168	.	-	.	ID=g16290.t1.exon2;Parent=g16290.t1;
OW052038.1_Epicampocera_succincta_genome_assembly,_chromosome:_5	AUGUSTUS	intron	59826169	59826238	1	-	.	ID=g16290.t1.intron2;Parent=g16290.t1;
OW052038.1_Epicampocera_succincta_genome_assembly,_chromosome:_5	AUGUSTUS	CDS	59826239	59826567	1	-	0	ID=g16290.t1.CDS3;Parent=g16290.t1;
OW052038.1_Epicampocera_succincta_genome_assembly,_chromosome:_5	AUGUSTUS	exon	59826239	59826567	.	-	.	ID=g16290.t1.exon3;Parent=g16290.t1;
OW052038.1_Epicampocera_succincta_genome_assembly,_chromosome:_5	AUGUSTUS	intron	59826568	59826658	1	-	.	ID=g16290.t1.intron3;Parent=g16290.t1;
OW052038.1_Epicampocera_succincta_genome_assembly,_chromosome:_5	AUGUSTUS	CDS	59826659	59826865	1	-	0	ID=g16290.t1.CDS4;Parent=g16290.t1;
OW052038.1_Epicampocera_succincta_genome_assembly,_chromosome:_5	AUGUSTUS	exon	59826659	59826865	.	-	.	ID=g16290.t1.exon4;Parent=g16290.t1;
OW052038.1_Epicampocera_succincta_genome_assembly,_chromosome:_5	AUGUSTUS	start_codon	59826863	59826865	.	-	0	ID=g16290.t1.start1;Parent=g16290.t1;
OW052038.1_Epicampocera_succincta_genome_assembly,_chromosome:_5	AUGUSTUS	gene	59827920	59828649	.	+	.	ID=g16291;
OW052038.1_Epicampocera_succincta_genome_assembly,_chromosome:_5	AUGUSTUS	mRNA	59827920	59828649	0.68	+	.	ID=g16291.t1;Parent=g16291;
OW052038.1_Epicampocera_succincta_genome_assembly,_chromosome:_5	AUGUSTUS	start_codon	59827920	59827922	.	+	0	ID=g16291.t1.start1;Parent=g16291.t1;
OW052038.1_Epicampocera_succincta_genome_assembly,_chromosome:_5	AUGUSTUS	CDS	59827920	59828054	1	+	0	ID=g16291.t1.CDS1;Parent=g16291.t1;
OW052038.1_Epicampocera_succincta_genome_assembly,_chromosome:_5	AUGUSTUS	exon	59827920	59828054	.	+	.	ID=g16291.t1.exon1;Parent=g16291.t1;
OW052038.1_Epicampocera_succincta_genome_assembly,_chromosome:_5	AUGUSTUS	intron	59828055	59828104	1	+	.	ID=g16291.t1.intron1;Parent=g16291.t1;
OW052038.1_Epicampocera_succincta_genome_assembly,_chromosome:_5	AUGUSTUS	CDS	59828105	59828495	1	+	0	ID=g16291.t1.CDS2;Parent=g16291.t1;
OW052038.1_Epicampocera_succincta_genome_assembly,_chromosome:_5	AUGUSTUS	exon	59828105	59828495	.	+	.	ID=g16291.t1.exon2;Parent=g16291.t1;
OW052038.1_Epicampocera_succincta_genome_assembly,_chromosome:_5	AUGUSTUS	intron	59828496	59828596	0.68	+	.	ID=g16291.t1.intron2;Parent=g16291.t1;
OW052038.1_Epicampocera_succincta_genome_assembly,_chromosome:_5	AUGUSTUS	CDS	59828597	59828649	0.68	+	2	ID=g16291.t1.CDS3;Parent=g16291.t1;
OW052038.1_Epicampocera_succincta_genome_assembly,_chromosome:_5	AUGUSTUS	exon	59828597	59828649	.	+	.	ID=g16291.t1.exon3;Parent=g16291.t1;
OW052038.1_Epicampocera_succincta_genome_assembly,_chromosome:_5	AUGUSTUS	stop_codon	59828647	59828649	.	+	0	ID=g16291.t1.stop1;Parent=g16291.t1;
OW052038.1_Epicampocera_succincta_genome_assembly,_chromosome:_5	AUGUSTUS	gene	59829648	59830192	.	-	.	ID=g16292;
OW052038.1_Epicampocera_succincta_genome_assembly,_chromosome:_5	AUGUSTUS	mRNA	59829648	59830192	0.53	-	.	ID=g16292.t1;Parent=g16292;
OW052038.1_Epicampocera_succincta_genome_assembly,_chromosome:_5	AUGUSTUS	stop_codon	59829648	59829650	.	-	0	ID=g16292.t1.stop1;Parent=g16292.t1;
OW052038.1_Epicampocera_succincta_genome_assembly,_chromosome:_5	AUGUSTUS	CDS	59829648	59829996	0.7	-	1	ID=g16292.t1.CDS1;Parent=g16292.t1;
OW052038.1_Epicampocera_succincta_genome_assembly,_chromosome:_5	AUGUSTUS	exon	59829648	59829996	.	-	.	ID=g16292.t1.exon1;Parent=g16292.t1;
OW052038.1_Epicampocera_succincta_genome_assembly,_chromosome:_5	AUGUSTUS	intron	59829997	59830067	1	-	.	ID=g16292.t1.intron1;Parent=g16292.t1;
OW052038.1_Epicampocera_succincta_genome_assembly,_chromosome:_5	AUGUSTUS	CDS	59830068	59830192	0.76	-	0	ID=g16292.t1.CDS2;Parent=g16292.t1;
OW052038.1_Epicampocera_succincta_genome_assembly,_chromosome:_5	AUGUSTUS	exon	59830068	59830192	.	-	.	ID=g16292.t1.exon2;Parent=g16292.t1;
OW052038.1_Epicampocera_succincta_genome_assembly,_chromosome:_5	AUGUSTUS	start_codon	59830190	59830192	.	-	0	ID=g16292.t1.start1;Parent=g16292.t1;
OW052038.1_Epicampocera_succincta_genome_assembly,_chromosome:_5	AUGUSTUS	gene	59831310	59834662	.	-	.	ID=g16293;
OW052038.1_Epicampocera_succincta_genome_assembly,_chromosome:_5	AUGUSTUS	mRNA	59831310	59834662	1	-	.	ID=g16293.t1;Parent=g16293;
OW052038.1_Epicampocera_succincta_genome_assembly,_chromosome:_5	AUGUSTUS	stop_codon	59831310	59831312	.	-	0	ID=g16293.t1.stop1;Parent=g16293.t1;
OW052038.1_Epicampocera_succincta_genome_assembly,_chromosome:_5	AUGUSTUS	CDS	59831310	59832310	1	-	2	ID=g16293.t1.CDS1;Parent=g16293.t1;
OW052038.1_Epicampocera_succincta_genome_assembly,_chromosome:_5	AUGUSTUS	exon	59831310	59832310	.	-	.	ID=g16293.t1.exon1;Parent=g16293.t1;
OW052038.1_Epicampocera_succincta_genome_assembly,_chromosome:_5	AUGUSTUS	intron	59832311	59832383	1	-	.	ID=g16293.t1.intron1;Parent=g16293.t1;
OW052038.1_Epicampocera_succincta_genome_assembly,_chromosome:_5	AUGUSTUS	CDS	59832384	59832625	1	-	1	ID=g16293.t1.CDS2;Parent=g16293.t1;
OW052038.1_Epicampocera_succincta_genome_assembly,_chromosome:_5	AUGUSTUS	exon	59832384	59832625	.	-	.	ID=g16293.t1.exon2;Parent=g16293.t1;
OW052038.1_Epicampocera_succincta_genome_assembly,_chromosome:_5	AUGUSTUS	intron	59832626	59834618	1	-	.	ID=g16293.t1.intron2;Parent=g16293.t1;
OW052038.1_Epicampocera_succincta_genome_assembly,_chromosome:_5	AUGUSTUS	CDS	59834619	59834662	1	-	0	ID=g16293.t1.CDS3;Parent=g16293.t1;
OW052038.1_Epicampocera_succincta_genome_assembly,_chromosome:_5	AUGUSTUS	exon	59834619	59834662	.	-	.	ID=g16293.t1.exon3;Parent=g16293.t1;
OW052038.1_Epicampocera_succincta_genome_assembly,_chromosome:_5	AUGUSTUS	start_codon	59834660	59834662	.	-	0	ID=g16293.t1.start1;Parent=g16293.t1;
OW052038.1_Epicampocera_succincta_genome_assembly,_chromosome:_5	AUGUSTUS	gene	59839932	59840856	.	+	.	ID=g16294;
OW052038.1_Epicampocera_succincta_genome_assembly,_chromosome:_5	AUGUSTUS	mRNA	59839932	59840856	1	+	.	ID=g16294.t1;Parent=g16294;
OW052038.1_Epicampocera_succincta_genome_assembly,_chromosome:_5	AUGUSTUS	start_codon	59839932	59839934	.	+	0	ID=g16294.t1.start1;Parent=g16294.t1;
OW052038.1_Epicampocera_succincta_genome_assembly,_chromosome:_5	AUGUSTUS	CDS	59839932	59840375	1	+	0	ID=g16294.t1.CDS1;Parent=g16294.t1;
OW052038.1_Epicampocera_succincta_genome_assembly,_chromosome:_5	AUGUSTUS	exon	59839932	59840375	.	+	.	ID=g16294.t1.exon1;Parent=g16294.t1;
OW052038.1_Epicampocera_succincta_genome_assembly,_chromosome:_5	AUGUSTUS	intron	59840376	59840586	1	+	.	ID=g16294.t1.intron1;Parent=g16294.t1;
OW052038.1_Epicampocera_succincta_genome_assembly,_chromosome:_5	AUGUSTUS	CDS	59840587	59840856	1	+	0	ID=g16294.t1.CDS2;Parent=g16294.t1;
OW052038.1_Epicampocera_succincta_genome_assembly,_chromosome:_5	AUGUSTUS	exon	59840587	59840856	.	+	.	ID=g16294.t1.exon2;Parent=g16294.t1;
OW052038.1_Epicampocera_succincta_genome_assembly,_chromosome:_5	AUGUSTUS	stop_codon	59840854	59840856	.	+	0	ID=g16294.t1.stop1;Parent=g16294.t1;
OW052038.1_Epicampocera_succincta_genome_assembly,_chromosome:_5	AUGUSTUS	gene	59842167	59856018	.	-	.	ID=g16295;
OW052038.1_Epicampocera_succincta_genome_assembly,_chromosome:_5	AUGUSTUS	mRNA	59842167	59856018	1	-	.	ID=g16295.t1;Parent=g16295;
OW052038.1_Epicampocera_succincta_genome_assembly,_chromosome:_5	AUGUSTUS	stop_codon	59842167	59842169	.	-	0	ID=g16295.t1.stop1;Parent=g16295.t1;
OW052038.1_Epicampocera_succincta_genome_assembly,_chromosome:_5	AUGUSTUS	CDS	59842167	59842508	1	-	0	ID=g16295.t1.CDS1;Parent=g16295.t1;
OW052038.1_Epicampocera_succincta_genome_assembly,_chromosome:_5	AUGUSTUS	exon	59842167	59842508	.	-	.	ID=g16295.t1.exon1;Parent=g16295.t1;
OW052038.1_Epicampocera_succincta_genome_assembly,_chromosome:_5	AUGUSTUS	intron	59842509	59842601	1	-	.	ID=g16295.t1.intron1;Parent=g16295.t1;
OW052038.1_Epicampocera_succincta_genome_assembly,_chromosome:_5	AUGUSTUS	CDS	59842602	59842958	1	-	0	ID=g16295.t1.CDS2;Parent=g16295.t1;
OW052038.1_Epicampocera_succincta_genome_assembly,_chromosome:_5	AUGUSTUS	exon	59842602	59842958	.	-	.	ID=g16295.t1.exon2;Parent=g16295.t1;
OW052038.1_Epicampocera_succincta_genome_assembly,_chromosome:_5	AUGUSTUS	intron	59842959	59843025	1	-	.	ID=g16295.t1.intron2;Parent=g16295.t1;
OW052038.1_Epicampocera_succincta_genome_assembly,_chromosome:_5	AUGUSTUS	CDS	59843026	59843237	1	-	2	ID=g16295.t1.CDS3;Parent=g16295.t1;
OW052038.1_Epicampocera_succincta_genome_assembly,_chromosome:_5	AUGUSTUS	exon	59843026	59843237	.	-	.	ID=g16295.t1.exon3;Parent=g16295.t1;
OW052038.1_Epicampocera_succincta_genome_assembly,_chromosome:_5	AUGUSTUS	intron	59843238	59844013	1	-	.	ID=g16295.t1.intron3;Parent=g16295.t1;
OW052038.1_Epicampocera_succincta_genome_assembly,_chromosome:_5	AUGUSTUS	CDS	59844014	59844130	1	-	2	ID=g16295.t1.CDS4;Parent=g16295.t1;
OW052038.1_Epicampocera_succincta_genome_assembly,_chromosome:_5	AUGUSTUS	exon	59844014	59844130	.	-	.	ID=g16295.t1.exon4;Parent=g16295.t1;
OW052038.1_Epicampocera_succincta_genome_assembly,_chromosome:_5	AUGUSTUS	intron	59844131	59844731	1	-	.	ID=g16295.t1.intron4;Parent=g16295.t1;
OW052038.1_Epicampocera_succincta_genome_assembly,_chromosome:_5	AUGUSTUS	CDS	59844732	59844848	1	-	2	ID=g16295.t1.CDS5;Parent=g16295.t1;
OW052038.1_Epicampocera_succincta_genome_assembly,_chromosome:_5	AUGUSTUS	exon	59844732	59844848	.	-	.	ID=g16295.t1.exon5;Parent=g16295.t1;
OW052038.1_Epicampocera_succincta_genome_assembly,_chromosome:_5	AUGUSTUS	intron	59844849	59846633	1	-	.	ID=g16295.t1.intron5;Parent=g16295.t1;
OW052038.1_Epicampocera_succincta_genome_assembly,_chromosome:_5	AUGUSTUS	CDS	59846634	59846820	1	-	0	ID=g16295.t1.CDS6;Parent=g16295.t1;
OW052038.1_Epicampocera_succincta_genome_assembly,_chromosome:_5	AUGUSTUS	exon	59846634	59846820	.	-	.	ID=g16295.t1.exon6;Parent=g16295.t1;
OW052038.1_Epicampocera_succincta_genome_assembly,_chromosome:_5	AUGUSTUS	intron	59846821	59846884	1	-	.	ID=g16295.t1.intron6;Parent=g16295.t1;
OW052038.1_Epicampocera_succincta_genome_assembly,_chromosome:_5	AUGUSTUS	CDS	59846885	59847160	1	-	0	ID=g16295.t1.CDS7;Parent=g16295.t1;
OW052038.1_Epicampocera_succincta_genome_assembly,_chromosome:_5	AUGUSTUS	exon	59846885	59847160	.	-	.	ID=g16295.t1.exon7;Parent=g16295.t1;
OW052038.1_Epicampocera_succincta_genome_assembly,_chromosome:_5	AUGUSTUS	intron	59847161	59847233	1	-	.	ID=g16295.t1.intron7;Parent=g16295.t1;
OW052038.1_Epicampocera_succincta_genome_assembly,_chromosome:_5	AUGUSTUS	CDS	59847234	59849054	1	-	0	ID=g16295.t1.CDS8;Parent=g16295.t1;
OW052038.1_Epicampocera_succincta_genome_assembly,_chromosome:_5	AUGUSTUS	exon	59847234	59849054	.	-	.	ID=g16295.t1.exon8;Parent=g16295.t1;
OW052038.1_Epicampocera_succincta_genome_assembly,_chromosome:_5	AUGUSTUS	intron	59849055	59849382	1	-	.	ID=g16295.t1.intron8;Parent=g16295.t1;
OW052038.1_Epicampocera_succincta_genome_assembly,_chromosome:_5	AUGUSTUS	CDS	59849383	59850105	1	-	0	ID=g16295.t1.CDS9;Parent=g16295.t1;
OW052038.1_Epicampocera_succincta_genome_assembly,_chromosome:_5	AUGUSTUS	exon	59849383	59850105	.	-	.	ID=g16295.t1.exon9;Parent=g16295.t1;
OW052038.1_Epicampocera_succincta_genome_assembly,_chromosome:_5	AUGUSTUS	intron	59850106	59855919	1	-	.	ID=g16295.t1.intron9;Parent=g16295.t1;
OW052038.1_Epicampocera_succincta_genome_assembly,_chromosome:_5	AUGUSTUS	CDS	59855920	59856018	1	-	0	ID=g16295.t1.CDS10;Parent=g16295.t1;
OW052038.1_Epicampocera_succincta_genome_assembly,_chromosome:_5	AUGUSTUS	exon	59855920	59856018	.	-	.	ID=g16295.t1.exon10;Parent=g16295.t1;
OW052038.1_Epicampocera_succincta_genome_assembly,_chromosome:_5	AUGUSTUS	start_codon	59856016	59856018	.	-	0	ID=g16295.t1.start1;Parent=g16295.t1;
OW052038.1_Epicampocera_succincta_genome_assembly,_chromosome:_5	AUGUSTUS	mRNA	59842167	59856018	1	-	.	ID=g16295.t2;Parent=g16295;
OW052038.1_Epicampocera_succincta_genome_assembly,_chromosome:_5	AUGUSTUS	stop_codon	59842167	59842169	.	-	0	ID=g16295.t2.stop1;Parent=g16295.t2;
OW052038.1_Epicampocera_succincta_genome_assembly,_chromosome:_5	AUGUSTUS	CDS	59842167	59842508	1	-	0	ID=g16295.t2.CDS1;Parent=g16295.t2;
OW052038.1_Epicampocera_succincta_genome_assembly,_chromosome:_5	AUGUSTUS	exon	59842167	59842508	.	-	.	ID=g16295.t2.exon1;Parent=g16295.t2;
OW052038.1_Epicampocera_succincta_genome_assembly,_chromosome:_5	AUGUSTUS	intron	59842509	59842601	1	-	.	ID=g16295.t2.intron1;Parent=g16295.t2;
OW052038.1_Epicampocera_succincta_genome_assembly,_chromosome:_5	AUGUSTUS	CDS	59842602	59842958	1	-	0	ID=g16295.t2.CDS2;Parent=g16295.t2;
OW052038.1_Epicampocera_succincta_genome_assembly,_chromosome:_5	AUGUSTUS	exon	59842602	59842958	.	-	.	ID=g16295.t2.exon2;Parent=g16295.t2;
OW052038.1_Epicampocera_succincta_genome_assembly,_chromosome:_5	AUGUSTUS	intron	59842959	59843025	1	-	.	ID=g16295.t2.intron2;Parent=g16295.t2;
OW052038.1_Epicampocera_succincta_genome_assembly,_chromosome:_5	AUGUSTUS	CDS	59843026	59843237	1	-	2	ID=g16295.t2.CDS3;Parent=g16295.t2;
OW052038.1_Epicampocera_succincta_genome_assembly,_chromosome:_5	AUGUSTUS	exon	59843026	59843237	.	-	.	ID=g16295.t2.exon3;Parent=g16295.t2;
OW052038.1_Epicampocera_succincta_genome_assembly,_chromosome:_5	AUGUSTUS	intron	59843238	59844013	1	-	.	ID=g16295.t2.intron3;Parent=g16295.t2;
OW052038.1_Epicampocera_succincta_genome_assembly,_chromosome:_5	AUGUSTUS	CDS	59844014	59844130	1	-	2	ID=g16295.t2.CDS4;Parent=g16295.t2;
OW052038.1_Epicampocera_succincta_genome_assembly,_chromosome:_5	AUGUSTUS	exon	59844014	59844130	.	-	.	ID=g16295.t2.exon4;Parent=g16295.t2;
OW052038.1_Epicampocera_succincta_genome_assembly,_chromosome:_5	AUGUSTUS	intron	59844131	59846633	1	-	.	ID=g16295.t2.intron4;Parent=g16295.t2;
OW052038.1_Epicampocera_succincta_genome_assembly,_chromosome:_5	AUGUSTUS	CDS	59846634	59846820	1	-	0	ID=g16295.t2.CDS5;Parent=g16295.t2;
OW052038.1_Epicampocera_succincta_genome_assembly,_chromosome:_5	AUGUSTUS	exon	59846634	59846820	.	-	.	ID=g16295.t2.exon5;Parent=g16295.t2;
OW052038.1_Epicampocera_succincta_genome_assembly,_chromosome:_5	AUGUSTUS	intron	59846821	59846884	1	-	.	ID=g16295.t2.intron5;Parent=g16295.t2;
OW052038.1_Epicampocera_succincta_genome_assembly,_chromosome:_5	AUGUSTUS	CDS	59846885	59847160	1	-	0	ID=g16295.t2.CDS6;Parent=g16295.t2;
OW052038.1_Epicampocera_succincta_genome_assembly,_chromosome:_5	AUGUSTUS	exon	59846885	59847160	.	-	.	ID=g16295.t2.exon6;Parent=g16295.t2;
OW052038.1_Epicampocera_succincta_genome_assembly,_chromosome:_5	AUGUSTUS	intron	59847161	59847233	1	-	.	ID=g16295.t2.intron6;Parent=g16295.t2;
OW052038.1_Epicampocera_succincta_genome_assembly,_chromosome:_5	AUGUSTUS	CDS	59847234	59849054	1	-	0	ID=g16295.t2.CDS7;Parent=g16295.t2;
OW052038.1_Epicampocera_succincta_genome_assembly,_chromosome:_5	AUGUSTUS	exon	59847234	59849054	.	-	.	ID=g16295.t2.exon7;Parent=g16295.t2;
OW052038.1_Epicampocera_succincta_genome_assembly,_chromosome:_5	AUGUSTUS	intron	59849055	59849382	1	-	.	ID=g16295.t2.intron7;Parent=g16295.t2;
OW052038.1_Epicampocera_succincta_genome_assembly,_chromosome:_5	AUGUSTUS	CDS	59849383	59850105	1	-	0	ID=g16295.t2.CDS8;Parent=g16295.t2;
OW052038.1_Epicampocera_succincta_genome_assembly,_chromosome:_5	AUGUSTUS	exon	59849383	59850105	.	-	.	ID=g16295.t2.exon8;Parent=g16295.t2;
OW052038.1_Epicampocera_succincta_genome_assembly,_chromosome:_5	AUGUSTUS	intron	59850106	59855919	1	-	.	ID=g16295.t2.intron8;Parent=g16295.t2;
OW052038.1_Epicampocera_succincta_genome_assembly,_chromosome:_5	AUGUSTUS	CDS	59855920	59856018	1	-	0	ID=g16295.t2.CDS9;Parent=g16295.t2;
OW052038.1_Epicampocera_succincta_genome_assembly,_chromosome:_5	AUGUSTUS	exon	59855920	59856018	.	-	.	ID=g16295.t2.exon9;Parent=g16295.t2;
OW052038.1_Epicampocera_succincta_genome_assembly,_chromosome:_5	AUGUSTUS	start_codon	59856016	59856018	.	-	0	ID=g16295.t2.start1;Parent=g16295.t2;
OW052038.1_Epicampocera_succincta_genome_assembly,_chromosome:_5	AUGUSTUS	gene	59885616	59892318	.	+	.	ID=g16296;
OW052038.1_Epicampocera_succincta_genome_assembly,_chromosome:_5	AUGUSTUS	mRNA	59885616	59892318	1	+	.	ID=g16296.t1;Parent=g16296;
OW052038.1_Epicampocera_succincta_genome_assembly,_chromosome:_5	AUGUSTUS	start_codon	59885616	59885618	.	+	0	ID=g16296.t1.start1;Parent=g16296.t1;
OW052038.1_Epicampocera_succincta_genome_assembly,_chromosome:_5	AUGUSTUS	CDS	59885616	59885820	1	+	0	ID=g16296.t1.CDS1;Parent=g16296.t1;
OW052038.1_Epicampocera_succincta_genome_assembly,_chromosome:_5	AUGUSTUS	exon	59885616	59885820	.	+	.	ID=g16296.t1.exon1;Parent=g16296.t1;
OW052038.1_Epicampocera_succincta_genome_assembly,_chromosome:_5	AUGUSTUS	intron	59885821	59890618	1	+	.	ID=g16296.t1.intron1;Parent=g16296.t1;
OW052038.1_Epicampocera_succincta_genome_assembly,_chromosome:_5	AUGUSTUS	CDS	59890619	59891039	1	+	2	ID=g16296.t1.CDS2;Parent=g16296.t1;
OW052038.1_Epicampocera_succincta_genome_assembly,_chromosome:_5	AUGUSTUS	exon	59890619	59891039	.	+	.	ID=g16296.t1.exon2;Parent=g16296.t1;
OW052038.1_Epicampocera_succincta_genome_assembly,_chromosome:_5	AUGUSTUS	intron	59891040	59891212	1	+	.	ID=g16296.t1.intron2;Parent=g16296.t1;
OW052038.1_Epicampocera_succincta_genome_assembly,_chromosome:_5	AUGUSTUS	CDS	59891213	59891308	1	+	1	ID=g16296.t1.CDS3;Parent=g16296.t1;
OW052038.1_Epicampocera_succincta_genome_assembly,_chromosome:_5	AUGUSTUS	exon	59891213	59891308	.	+	.	ID=g16296.t1.exon3;Parent=g16296.t1;
OW052038.1_Epicampocera_succincta_genome_assembly,_chromosome:_5	AUGUSTUS	intron	59891309	59891371	1	+	.	ID=g16296.t1.intron3;Parent=g16296.t1;
OW052038.1_Epicampocera_succincta_genome_assembly,_chromosome:_5	AUGUSTUS	CDS	59891372	59891845	1	+	1	ID=g16296.t1.CDS4;Parent=g16296.t1;
OW052038.1_Epicampocera_succincta_genome_assembly,_chromosome:_5	AUGUSTUS	exon	59891372	59891845	.	+	.	ID=g16296.t1.exon4;Parent=g16296.t1;
OW052038.1_Epicampocera_succincta_genome_assembly,_chromosome:_5	AUGUSTUS	intron	59891846	59891914	1	+	.	ID=g16296.t1.intron4;Parent=g16296.t1;
OW052038.1_Epicampocera_succincta_genome_assembly,_chromosome:_5	AUGUSTUS	CDS	59891915	59892163	1	+	1	ID=g16296.t1.CDS5;Parent=g16296.t1;
OW052038.1_Epicampocera_succincta_genome_assembly,_chromosome:_5	AUGUSTUS	exon	59891915	59892163	.	+	.	ID=g16296.t1.exon5;Parent=g16296.t1;
OW052038.1_Epicampocera_succincta_genome_assembly,_chromosome:_5	AUGUSTUS	intron	59892164	59892224	1	+	.	ID=g16296.t1.intron5;Parent=g16296.t1;
OW052038.1_Epicampocera_succincta_genome_assembly,_chromosome:_5	AUGUSTUS	CDS	59892225	59892318	1	+	1	ID=g16296.t1.CDS6;Parent=g16296.t1;
OW052038.1_Epicampocera_succincta_genome_assembly,_chromosome:_5	AUGUSTUS	exon	59892225	59892318	.	+	.	ID=g16296.t1.exon6;Parent=g16296.t1;
OW052038.1_Epicampocera_succincta_genome_assembly,_chromosome:_5	AUGUSTUS	stop_codon	59892316	59892318	.	+	0	ID=g16296.t1.stop1;Parent=g16296.t1;
OW052038.1_Epicampocera_succincta_genome_assembly,_chromosome:_5	AUGUSTUS	gene	59894290	59898155	.	-	.	ID=g16297;
OW052038.1_Epicampocera_succincta_genome_assembly,_chromosome:_5	AUGUSTUS	mRNA	59894290	59898155	1	-	.	ID=g16297.t1;Parent=g16297;
OW052038.1_Epicampocera_succincta_genome_assembly,_chromosome:_5	AUGUSTUS	stop_codon	59894290	59894292	.	-	0	ID=g16297.t1.stop1;Parent=g16297.t1;
OW052038.1_Epicampocera_succincta_genome_assembly,_chromosome:_5	AUGUSTUS	CDS	59894290	59894538	1	-	0	ID=g16297.t1.CDS1;Parent=g16297.t1;
OW052038.1_Epicampocera_succincta_genome_assembly,_chromosome:_5	AUGUSTUS	exon	59894290	59894538	.	-	.	ID=g16297.t1.exon1;Parent=g16297.t1;
OW052038.1_Epicampocera_succincta_genome_assembly,_chromosome:_5	AUGUSTUS	intron	59894539	59894700	1	-	.	ID=g16297.t1.intron1;Parent=g16297.t1;
OW052038.1_Epicampocera_succincta_genome_assembly,_chromosome:_5	AUGUSTUS	CDS	59894701	59894952	1	-	0	ID=g16297.t1.CDS2;Parent=g16297.t1;
OW052038.1_Epicampocera_succincta_genome_assembly,_chromosome:_5	AUGUSTUS	exon	59894701	59894952	.	-	.	ID=g16297.t1.exon2;Parent=g16297.t1;
OW052038.1_Epicampocera_succincta_genome_assembly,_chromosome:_5	AUGUSTUS	intron	59894953	59895016	1	-	.	ID=g16297.t1.intron2;Parent=g16297.t1;
OW052038.1_Epicampocera_succincta_genome_assembly,_chromosome:_5	AUGUSTUS	CDS	59895017	59896834	1	-	0	ID=g16297.t1.CDS3;Parent=g16297.t1;
OW052038.1_Epicampocera_succincta_genome_assembly,_chromosome:_5	AUGUSTUS	exon	59895017	59896834	.	-	.	ID=g16297.t1.exon3;Parent=g16297.t1;
OW052038.1_Epicampocera_succincta_genome_assembly,_chromosome:_5	AUGUSTUS	intron	59896835	59896900	1	-	.	ID=g16297.t1.intron3;Parent=g16297.t1;
OW052038.1_Epicampocera_succincta_genome_assembly,_chromosome:_5	AUGUSTUS	CDS	59896901	59897545	1	-	0	ID=g16297.t1.CDS4;Parent=g16297.t1;
OW052038.1_Epicampocera_succincta_genome_assembly,_chromosome:_5	AUGUSTUS	exon	59896901	59897545	.	-	.	ID=g16297.t1.exon4;Parent=g16297.t1;
OW052038.1_Epicampocera_succincta_genome_assembly,_chromosome:_5	AUGUSTUS	intron	59897546	59897930	1	-	.	ID=g16297.t1.intron4;Parent=g16297.t1;
OW052038.1_Epicampocera_succincta_genome_assembly,_chromosome:_5	AUGUSTUS	CDS	59897931	59898041	1	-	0	ID=g16297.t1.CDS5;Parent=g16297.t1;
OW052038.1_Epicampocera_succincta_genome_assembly,_chromosome:_5	AUGUSTUS	exon	59897931	59898041	.	-	.	ID=g16297.t1.exon5;Parent=g16297.t1;
OW052038.1_Epicampocera_succincta_genome_assembly,_chromosome:_5	AUGUSTUS	intron	59898042	59898110	1	-	.	ID=g16297.t1.intron5;Parent=g16297.t1;
OW052038.1_Epicampocera_succincta_genome_assembly,_chromosome:_5	AUGUSTUS	CDS	59898111	59898155	1	-	0	ID=g16297.t1.CDS6;Parent=g16297.t1;
OW052038.1_Epicampocera_succincta_genome_assembly,_chromosome:_5	AUGUSTUS	exon	59898111	59898155	.	-	.	ID=g16297.t1.exon6;Parent=g16297.t1;
OW052038.1_Epicampocera_succincta_genome_assembly,_chromosome:_5	AUGUSTUS	start_codon	59898153	59898155	.	-	0	ID=g16297.t1.start1;Parent=g16297.t1;
OW052038.1_Epicampocera_succincta_genome_assembly,_chromosome:_5	AUGUSTUS	gene	59901855	59903360	.	-	.	ID=g16298;
OW052038.1_Epicampocera_succincta_genome_assembly,_chromosome:_5	AUGUSTUS	mRNA	59901855	59903360	1	-	.	ID=g16298.t1;Parent=g16298;
OW052038.1_Epicampocera_succincta_genome_assembly,_chromosome:_5	AUGUSTUS	stop_codon	59901855	59901857	.	-	0	ID=g16298.t1.stop1;Parent=g16298.t1;
OW052038.1_Epicampocera_succincta_genome_assembly,_chromosome:_5	AUGUSTUS	CDS	59901855	59902236	1	-	1	ID=g16298.t1.CDS1;Parent=g16298.t1;
OW052038.1_Epicampocera_succincta_genome_assembly,_chromosome:_5	AUGUSTUS	exon	59901855	59902236	.	-	.	ID=g16298.t1.exon1;Parent=g16298.t1;
OW052038.1_Epicampocera_succincta_genome_assembly,_chromosome:_5	AUGUSTUS	intron	59902237	59902288	1	-	.	ID=g16298.t1.intron1;Parent=g16298.t1;
OW052038.1_Epicampocera_succincta_genome_assembly,_chromosome:_5	AUGUSTUS	CDS	59902289	59902438	1	-	1	ID=g16298.t1.CDS2;Parent=g16298.t1;
OW052038.1_Epicampocera_succincta_genome_assembly,_chromosome:_5	AUGUSTUS	exon	59902289	59902438	.	-	.	ID=g16298.t1.exon2;Parent=g16298.t1;
OW052038.1_Epicampocera_succincta_genome_assembly,_chromosome:_5	AUGUSTUS	intron	59902439	59902502	1	-	.	ID=g16298.t1.intron2;Parent=g16298.t1;
OW052038.1_Epicampocera_succincta_genome_assembly,_chromosome:_5	AUGUSTUS	CDS	59902503	59902638	1	-	2	ID=g16298.t1.CDS3;Parent=g16298.t1;
OW052038.1_Epicampocera_succincta_genome_assembly,_chromosome:_5	AUGUSTUS	exon	59902503	59902638	.	-	.	ID=g16298.t1.exon3;Parent=g16298.t1;
OW052038.1_Epicampocera_succincta_genome_assembly,_chromosome:_5	AUGUSTUS	intron	59902639	59902698	1	-	.	ID=g16298.t1.intron3;Parent=g16298.t1;
OW052038.1_Epicampocera_succincta_genome_assembly,_chromosome:_5	AUGUSTUS	CDS	59902699	59902969	1	-	0	ID=g16298.t1.CDS4;Parent=g16298.t1;
OW052038.1_Epicampocera_succincta_genome_assembly,_chromosome:_5	AUGUSTUS	exon	59902699	59902969	.	-	.	ID=g16298.t1.exon4;Parent=g16298.t1;
OW052038.1_Epicampocera_succincta_genome_assembly,_chromosome:_5	AUGUSTUS	intron	59902970	59903034	1	-	.	ID=g16298.t1.intron4;Parent=g16298.t1;
OW052038.1_Epicampocera_succincta_genome_assembly,_chromosome:_5	AUGUSTUS	CDS	59903035	59903228	1	-	2	ID=g16298.t1.CDS5;Parent=g16298.t1;
OW052038.1_Epicampocera_succincta_genome_assembly,_chromosome:_5	AUGUSTUS	exon	59903035	59903228	.	-	.	ID=g16298.t1.exon5;Parent=g16298.t1;
OW052038.1_Epicampocera_succincta_genome_assembly,_chromosome:_5	AUGUSTUS	intron	59903229	59903284	1	-	.	ID=g16298.t1.intron5;Parent=g16298.t1;
OW052038.1_Epicampocera_succincta_genome_assembly,_chromosome:_5	AUGUSTUS	CDS	59903285	59903360	1	-	0	ID=g16298.t1.CDS6;Parent=g16298.t1;
OW052038.1_Epicampocera_succincta_genome_assembly,_chromosome:_5	AUGUSTUS	exon	59903285	59903360	.	-	.	ID=g16298.t1.exon6;Parent=g16298.t1;
OW052038.1_Epicampocera_succincta_genome_assembly,_chromosome:_5	AUGUSTUS	start_codon	59903358	59903360	.	-	0	ID=g16298.t1.start1;Parent=g16298.t1;
OW052038.1_Epicampocera_succincta_genome_assembly,_chromosome:_5	AUGUSTUS	gene	59904635	59912551	.	-	.	ID=g16299;
OW052038.1_Epicampocera_succincta_genome_assembly,_chromosome:_5	AUGUSTUS	mRNA	59904635	59912551	1	-	.	ID=g16299.t1;Parent=g16299;
OW052038.1_Epicampocera_succincta_genome_assembly,_chromosome:_5	AUGUSTUS	stop_codon	59904635	59904637	.	-	0	ID=g16299.t1.stop1;Parent=g16299.t1;
OW052038.1_Epicampocera_succincta_genome_assembly,_chromosome:_5	AUGUSTUS	CDS	59904635	59904774	1	-	2	ID=g16299.t1.CDS1;Parent=g16299.t1;
OW052038.1_Epicampocera_succincta_genome_assembly,_chromosome:_5	AUGUSTUS	exon	59904635	59904774	.	-	.	ID=g16299.t1.exon1;Parent=g16299.t1;
OW052038.1_Epicampocera_succincta_genome_assembly,_chromosome:_5	AUGUSTUS	intron	59904775	59904842	1	-	.	ID=g16299.t1.intron1;Parent=g16299.t1;
OW052038.1_Epicampocera_succincta_genome_assembly,_chromosome:_5	AUGUSTUS	CDS	59904843	59904965	1	-	2	ID=g16299.t1.CDS2;Parent=g16299.t1;
OW052038.1_Epicampocera_succincta_genome_assembly,_chromosome:_5	AUGUSTUS	exon	59904843	59904965	.	-	.	ID=g16299.t1.exon2;Parent=g16299.t1;
OW052038.1_Epicampocera_succincta_genome_assembly,_chromosome:_5	AUGUSTUS	intron	59904966	59905036	1	-	.	ID=g16299.t1.intron2;Parent=g16299.t1;
OW052038.1_Epicampocera_succincta_genome_assembly,_chromosome:_5	AUGUSTUS	CDS	59905037	59905386	1	-	1	ID=g16299.t1.CDS3;Parent=g16299.t1;
OW052038.1_Epicampocera_succincta_genome_assembly,_chromosome:_5	AUGUSTUS	exon	59905037	59905386	.	-	.	ID=g16299.t1.exon3;Parent=g16299.t1;
OW052038.1_Epicampocera_succincta_genome_assembly,_chromosome:_5	AUGUSTUS	intron	59905387	59912462	1	-	.	ID=g16299.t1.intron3;Parent=g16299.t1;
OW052038.1_Epicampocera_succincta_genome_assembly,_chromosome:_5	AUGUSTUS	CDS	59912463	59912551	1	-	0	ID=g16299.t1.CDS4;Parent=g16299.t1;
OW052038.1_Epicampocera_succincta_genome_assembly,_chromosome:_5	AUGUSTUS	exon	59912463	59912551	.	-	.	ID=g16299.t1.exon4;Parent=g16299.t1;
OW052038.1_Epicampocera_succincta_genome_assembly,_chromosome:_5	AUGUSTUS	start_codon	59912549	59912551	.	-	0	ID=g16299.t1.start1;Parent=g16299.t1;
OW052038.1_Epicampocera_succincta_genome_assembly,_chromosome:_5	AUGUSTUS	gene	59923714	59930453	.	-	.	ID=g16300;
OW052038.1_Epicampocera_succincta_genome_assembly,_chromosome:_5	AUGUSTUS	mRNA	59923714	59930453	0.99	-	.	ID=g16300.t1;Parent=g16300;
OW052038.1_Epicampocera_succincta_genome_assembly,_chromosome:_5	AUGUSTUS	stop_codon	59923714	59923716	.	-	0	ID=g16300.t1.stop1;Parent=g16300.t1;
OW052038.1_Epicampocera_succincta_genome_assembly,_chromosome:_5	AUGUSTUS	CDS	59923714	59923801	1	-	1	ID=g16300.t1.CDS1;Parent=g16300.t1;
OW052038.1_Epicampocera_succincta_genome_assembly,_chromosome:_5	AUGUSTUS	exon	59923714	59923801	.	-	.	ID=g16300.t1.exon1;Parent=g16300.t1;
OW052038.1_Epicampocera_succincta_genome_assembly,_chromosome:_5	AUGUSTUS	intron	59923802	59924817	1	-	.	ID=g16300.t1.intron1;Parent=g16300.t1;
OW052038.1_Epicampocera_succincta_genome_assembly,_chromosome:_5	AUGUSTUS	CDS	59924818	59925051	1	-	1	ID=g16300.t1.CDS2;Parent=g16300.t1;
OW052038.1_Epicampocera_succincta_genome_assembly,_chromosome:_5	AUGUSTUS	exon	59924818	59925051	.	-	.	ID=g16300.t1.exon2;Parent=g16300.t1;
OW052038.1_Epicampocera_succincta_genome_assembly,_chromosome:_5	AUGUSTUS	intron	59925052	59925250	1	-	.	ID=g16300.t1.intron2;Parent=g16300.t1;
OW052038.1_Epicampocera_succincta_genome_assembly,_chromosome:_5	AUGUSTUS	CDS	59925251	59925356	1	-	2	ID=g16300.t1.CDS3;Parent=g16300.t1;
OW052038.1_Epicampocera_succincta_genome_assembly,_chromosome:_5	AUGUSTUS	exon	59925251	59925356	.	-	.	ID=g16300.t1.exon3;Parent=g16300.t1;
OW052038.1_Epicampocera_succincta_genome_assembly,_chromosome:_5	AUGUSTUS	intron	59925357	59925412	1	-	.	ID=g16300.t1.intron3;Parent=g16300.t1;
OW052038.1_Epicampocera_succincta_genome_assembly,_chromosome:_5	AUGUSTUS	CDS	59925413	59925606	1	-	1	ID=g16300.t1.CDS4;Parent=g16300.t1;
OW052038.1_Epicampocera_succincta_genome_assembly,_chromosome:_5	AUGUSTUS	exon	59925413	59925606	.	-	.	ID=g16300.t1.exon4;Parent=g16300.t1;
OW052038.1_Epicampocera_succincta_genome_assembly,_chromosome:_5	AUGUSTUS	intron	59925607	59925675	1	-	.	ID=g16300.t1.intron4;Parent=g16300.t1;
OW052038.1_Epicampocera_succincta_genome_assembly,_chromosome:_5	AUGUSTUS	CDS	59925676	59925839	1	-	0	ID=g16300.t1.CDS5;Parent=g16300.t1;
OW052038.1_Epicampocera_succincta_genome_assembly,_chromosome:_5	AUGUSTUS	exon	59925676	59925839	.	-	.	ID=g16300.t1.exon5;Parent=g16300.t1;
OW052038.1_Epicampocera_succincta_genome_assembly,_chromosome:_5	AUGUSTUS	intron	59925840	59926166	1	-	.	ID=g16300.t1.intron5;Parent=g16300.t1;
OW052038.1_Epicampocera_succincta_genome_assembly,_chromosome:_5	AUGUSTUS	CDS	59926167	59926286	1	-	0	ID=g16300.t1.CDS6;Parent=g16300.t1;
OW052038.1_Epicampocera_succincta_genome_assembly,_chromosome:_5	AUGUSTUS	exon	59926167	59926286	.	-	.	ID=g16300.t1.exon6;Parent=g16300.t1;
OW052038.1_Epicampocera_succincta_genome_assembly,_chromosome:_5	AUGUSTUS	intron	59926287	59926358	1	-	.	ID=g16300.t1.intron6;Parent=g16300.t1;
OW052038.1_Epicampocera_succincta_genome_assembly,_chromosome:_5	AUGUSTUS	CDS	59926359	59926513	1	-	2	ID=g16300.t1.CDS7;Parent=g16300.t1;
OW052038.1_Epicampocera_succincta_genome_assembly,_chromosome:_5	AUGUSTUS	exon	59926359	59926513	.	-	.	ID=g16300.t1.exon7;Parent=g16300.t1;
OW052038.1_Epicampocera_succincta_genome_assembly,_chromosome:_5	AUGUSTUS	intron	59926514	59927266	1	-	.	ID=g16300.t1.intron7;Parent=g16300.t1;
OW052038.1_Epicampocera_succincta_genome_assembly,_chromosome:_5	AUGUSTUS	CDS	59927267	59930140	0.99	-	2	ID=g16300.t1.CDS8;Parent=g16300.t1;
OW052038.1_Epicampocera_succincta_genome_assembly,_chromosome:_5	AUGUSTUS	exon	59927267	59930140	.	-	.	ID=g16300.t1.exon8;Parent=g16300.t1;
OW052038.1_Epicampocera_succincta_genome_assembly,_chromosome:_5	AUGUSTUS	intron	59930141	59930329	1	-	.	ID=g16300.t1.intron8;Parent=g16300.t1;
OW052038.1_Epicampocera_succincta_genome_assembly,_chromosome:_5	AUGUSTUS	CDS	59930330	59930453	1	-	0	ID=g16300.t1.CDS9;Parent=g16300.t1;
OW052038.1_Epicampocera_succincta_genome_assembly,_chromosome:_5	AUGUSTUS	exon	59930330	59930453	.	-	.	ID=g16300.t1.exon9;Parent=g16300.t1;
OW052038.1_Epicampocera_succincta_genome_assembly,_chromosome:_5	AUGUSTUS	start_codon	59930451	59930453	.	-	0	ID=g16300.t1.start1;Parent=g16300.t1;
OW052038.1_Epicampocera_succincta_genome_assembly,_chromosome:_5	AUGUSTUS	mRNA	59923714	59930453	0.99	-	.	ID=g16300.t2;Parent=g16300;
OW052038.1_Epicampocera_succincta_genome_assembly,_chromosome:_5	AUGUSTUS	stop_codon	59923714	59923716	.	-	0	ID=g16300.t2.stop1;Parent=g16300.t2;
OW052038.1_Epicampocera_succincta_genome_assembly,_chromosome:_5	AUGUSTUS	CDS	59923714	59923801	1	-	1	ID=g16300.t2.CDS1;Parent=g16300.t2;
OW052038.1_Epicampocera_succincta_genome_assembly,_chromosome:_5	AUGUSTUS	exon	59923714	59923801	.	-	.	ID=g16300.t2.exon1;Parent=g16300.t2;
OW052038.1_Epicampocera_succincta_genome_assembly,_chromosome:_5	AUGUSTUS	intron	59923802	59924817	1	-	.	ID=g16300.t2.intron1;Parent=g16300.t2;
OW052038.1_Epicampocera_succincta_genome_assembly,_chromosome:_5	AUGUSTUS	CDS	59924818	59925051	1	-	1	ID=g16300.t2.CDS2;Parent=g16300.t2;
OW052038.1_Epicampocera_succincta_genome_assembly,_chromosome:_5	AUGUSTUS	exon	59924818	59925051	.	-	.	ID=g16300.t2.exon2;Parent=g16300.t2;
OW052038.1_Epicampocera_succincta_genome_assembly,_chromosome:_5	AUGUSTUS	intron	59925052	59925250	1	-	.	ID=g16300.t2.intron2;Parent=g16300.t2;
OW052038.1_Epicampocera_succincta_genome_assembly,_chromosome:_5	AUGUSTUS	CDS	59925251	59925356	1	-	2	ID=g16300.t2.CDS3;Parent=g16300.t2;
OW052038.1_Epicampocera_succincta_genome_assembly,_chromosome:_5	AUGUSTUS	exon	59925251	59925356	.	-	.	ID=g16300.t2.exon3;Parent=g16300.t2;
OW052038.1_Epicampocera_succincta_genome_assembly,_chromosome:_5	AUGUSTUS	intron	59925357	59925412	1	-	.	ID=g16300.t2.intron3;Parent=g16300.t2;
OW052038.1_Epicampocera_succincta_genome_assembly,_chromosome:_5	AUGUSTUS	CDS	59925413	59925606	1	-	1	ID=g16300.t2.CDS4;Parent=g16300.t2;
OW052038.1_Epicampocera_succincta_genome_assembly,_chromosome:_5	AUGUSTUS	exon	59925413	59925606	.	-	.	ID=g16300.t2.exon4;Parent=g16300.t2;
OW052038.1_Epicampocera_succincta_genome_assembly,_chromosome:_5	AUGUSTUS	intron	59925607	59925675	1	-	.	ID=g16300.t2.intron4;Parent=g16300.t2;
OW052038.1_Epicampocera_succincta_genome_assembly,_chromosome:_5	AUGUSTUS	CDS	59925676	59925866	1	-	0	ID=g16300.t2.CDS5;Parent=g16300.t2;
OW052038.1_Epicampocera_succincta_genome_assembly,_chromosome:_5	AUGUSTUS	exon	59925676	59925866	.	-	.	ID=g16300.t2.exon5;Parent=g16300.t2;
OW052038.1_Epicampocera_succincta_genome_assembly,_chromosome:_5	AUGUSTUS	intron	59925867	59926166	1	-	.	ID=g16300.t2.intron5;Parent=g16300.t2;
OW052038.1_Epicampocera_succincta_genome_assembly,_chromosome:_5	AUGUSTUS	CDS	59926167	59926286	1	-	0	ID=g16300.t2.CDS6;Parent=g16300.t2;
OW052038.1_Epicampocera_succincta_genome_assembly,_chromosome:_5	AUGUSTUS	exon	59926167	59926286	.	-	.	ID=g16300.t2.exon6;Parent=g16300.t2;
OW052038.1_Epicampocera_succincta_genome_assembly,_chromosome:_5	AUGUSTUS	intron	59926287	59926358	1	-	.	ID=g16300.t2.intron6;Parent=g16300.t2;
OW052038.1_Epicampocera_succincta_genome_assembly,_chromosome:_5	AUGUSTUS	CDS	59926359	59926513	1	-	2	ID=g16300.t2.CDS7;Parent=g16300.t2;
OW052038.1_Epicampocera_succincta_genome_assembly,_chromosome:_5	AUGUSTUS	exon	59926359	59926513	.	-	.	ID=g16300.t2.exon7;Parent=g16300.t2;
OW052038.1_Epicampocera_succincta_genome_assembly,_chromosome:_5	AUGUSTUS	intron	59926514	59927266	1	-	.	ID=g16300.t2.intron7;Parent=g16300.t2;
OW052038.1_Epicampocera_succincta_genome_assembly,_chromosome:_5	AUGUSTUS	CDS	59927267	59930140	0.99	-	2	ID=g16300.t2.CDS8;Parent=g16300.t2;
OW052038.1_Epicampocera_succincta_genome_assembly,_chromosome:_5	AUGUSTUS	exon	59927267	59930140	.	-	.	ID=g16300.t2.exon8;Parent=g16300.t2;
OW052038.1_Epicampocera_succincta_genome_assembly,_chromosome:_5	AUGUSTUS	intron	59930141	59930329	1	-	.	ID=g16300.t2.intron8;Parent=g16300.t2;
OW052038.1_Epicampocera_succincta_genome_assembly,_chromosome:_5	AUGUSTUS	CDS	59930330	59930453	1	-	0	ID=g16300.t2.CDS9;Parent=g16300.t2;
OW052038.1_Epicampocera_succincta_genome_assembly,_chromosome:_5	AUGUSTUS	exon	59930330	59930453	.	-	.	ID=g16300.t2.exon9;Parent=g16300.t2;
OW052038.1_Epicampocera_succincta_genome_assembly,_chromosome:_5	AUGUSTUS	start_codon	59930451	59930453	.	-	0	ID=g16300.t2.start1;Parent=g16300.t2;
OW052038.1_Epicampocera_succincta_genome_assembly,_chromosome:_5	AUGUSTUS	gene	59950133	59951372	.	+	.	ID=g16301;
OW052038.1_Epicampocera_succincta_genome_assembly,_chromosome:_5	AUGUSTUS	mRNA	59950133	59951372	1	+	.	ID=g16301.t1;Parent=g16301;
OW052038.1_Epicampocera_succincta_genome_assembly,_chromosome:_5	AUGUSTUS	start_codon	59950133	59950135	.	+	0	ID=g16301.t1.start1;Parent=g16301.t1;
OW052038.1_Epicampocera_succincta_genome_assembly,_chromosome:_5	AUGUSTUS	CDS	59950133	59950403	1	+	0	ID=g16301.t1.CDS1;Parent=g16301.t1;
OW052038.1_Epicampocera_succincta_genome_assembly,_chromosome:_5	AUGUSTUS	exon	59950133	59950403	.	+	.	ID=g16301.t1.exon1;Parent=g16301.t1;
OW052038.1_Epicampocera_succincta_genome_assembly,_chromosome:_5	AUGUSTUS	intron	59950404	59950461	1	+	.	ID=g16301.t1.intron1;Parent=g16301.t1;
OW052038.1_Epicampocera_succincta_genome_assembly,_chromosome:_5	AUGUSTUS	CDS	59950462	59950614	1	+	2	ID=g16301.t1.CDS2;Parent=g16301.t1;
OW052038.1_Epicampocera_succincta_genome_assembly,_chromosome:_5	AUGUSTUS	exon	59950462	59950614	.	+	.	ID=g16301.t1.exon2;Parent=g16301.t1;
OW052038.1_Epicampocera_succincta_genome_assembly,_chromosome:_5	AUGUSTUS	intron	59950615	59950673	1	+	.	ID=g16301.t1.intron2;Parent=g16301.t1;
OW052038.1_Epicampocera_succincta_genome_assembly,_chromosome:_5	AUGUSTUS	CDS	59950674	59950909	1	+	2	ID=g16301.t1.CDS3;Parent=g16301.t1;
OW052038.1_Epicampocera_succincta_genome_assembly,_chromosome:_5	AUGUSTUS	exon	59950674	59950909	.	+	.	ID=g16301.t1.exon3;Parent=g16301.t1;
OW052038.1_Epicampocera_succincta_genome_assembly,_chromosome:_5	AUGUSTUS	intron	59950910	59950967	1	+	.	ID=g16301.t1.intron3;Parent=g16301.t1;
OW052038.1_Epicampocera_succincta_genome_assembly,_chromosome:_5	AUGUSTUS	CDS	59950968	59951372	1	+	0	ID=g16301.t1.CDS4;Parent=g16301.t1;
OW052038.1_Epicampocera_succincta_genome_assembly,_chromosome:_5	AUGUSTUS	exon	59950968	59951372	.	+	.	ID=g16301.t1.exon4;Parent=g16301.t1;
OW052038.1_Epicampocera_succincta_genome_assembly,_chromosome:_5	AUGUSTUS	stop_codon	59951370	59951372	.	+	0	ID=g16301.t1.stop1;Parent=g16301.t1;
OW052038.1_Epicampocera_succincta_genome_assembly,_chromosome:_5	AUGUSTUS	gene	59954650	59955725	.	+	.	ID=g16302;
OW052038.1_Epicampocera_succincta_genome_assembly,_chromosome:_5	AUGUSTUS	mRNA	59954650	59955725	1	+	.	ID=g16302.t1;Parent=g16302;
OW052038.1_Epicampocera_succincta_genome_assembly,_chromosome:_5	AUGUSTUS	start_codon	59954650	59954652	.	+	0	ID=g16302.t1.start1;Parent=g16302.t1;
OW052038.1_Epicampocera_succincta_genome_assembly,_chromosome:_5	AUGUSTUS	CDS	59954650	59955130	1	+	0	ID=g16302.t1.CDS1;Parent=g16302.t1;
OW052038.1_Epicampocera_succincta_genome_assembly,_chromosome:_5	AUGUSTUS	exon	59954650	59955130	.	+	.	ID=g16302.t1.exon1;Parent=g16302.t1;
OW052038.1_Epicampocera_succincta_genome_assembly,_chromosome:_5	AUGUSTUS	intron	59955131	59955202	1	+	.	ID=g16302.t1.intron1;Parent=g16302.t1;
OW052038.1_Epicampocera_succincta_genome_assembly,_chromosome:_5	AUGUSTUS	CDS	59955203	59955339	1	+	2	ID=g16302.t1.CDS2;Parent=g16302.t1;
OW052038.1_Epicampocera_succincta_genome_assembly,_chromosome:_5	AUGUSTUS	exon	59955203	59955339	.	+	.	ID=g16302.t1.exon2;Parent=g16302.t1;
OW052038.1_Epicampocera_succincta_genome_assembly,_chromosome:_5	AUGUSTUS	intron	59955340	59955584	1	+	.	ID=g16302.t1.intron2;Parent=g16302.t1;
OW052038.1_Epicampocera_succincta_genome_assembly,_chromosome:_5	AUGUSTUS	CDS	59955585	59955725	1	+	0	ID=g16302.t1.CDS3;Parent=g16302.t1;
OW052038.1_Epicampocera_succincta_genome_assembly,_chromosome:_5	AUGUSTUS	exon	59955585	59955725	.	+	.	ID=g16302.t1.exon3;Parent=g16302.t1;
OW052038.1_Epicampocera_succincta_genome_assembly,_chromosome:_5	AUGUSTUS	stop_codon	59955723	59955725	.	+	0	ID=g16302.t1.stop1;Parent=g16302.t1;
OW052038.1_Epicampocera_succincta_genome_assembly,_chromosome:_5	AUGUSTUS	mRNA	59954650	59955725	1	+	.	ID=g16302.t2;Parent=g16302;
OW052038.1_Epicampocera_succincta_genome_assembly,_chromosome:_5	AUGUSTUS	start_codon	59954650	59954652	.	+	0	ID=g16302.t2.start1;Parent=g16302.t2;
OW052038.1_Epicampocera_succincta_genome_assembly,_chromosome:_5	AUGUSTUS	CDS	59954650	59955124	1	+	0	ID=g16302.t2.CDS1;Parent=g16302.t2;
OW052038.1_Epicampocera_succincta_genome_assembly,_chromosome:_5	AUGUSTUS	exon	59954650	59955124	.	+	.	ID=g16302.t2.exon1;Parent=g16302.t2;
OW052038.1_Epicampocera_succincta_genome_assembly,_chromosome:_5	AUGUSTUS	intron	59955125	59955202	1	+	.	ID=g16302.t2.intron1;Parent=g16302.t2;
OW052038.1_Epicampocera_succincta_genome_assembly,_chromosome:_5	AUGUSTUS	CDS	59955203	59955339	1	+	2	ID=g16302.t2.CDS2;Parent=g16302.t2;
OW052038.1_Epicampocera_succincta_genome_assembly,_chromosome:_5	AUGUSTUS	exon	59955203	59955339	.	+	.	ID=g16302.t2.exon2;Parent=g16302.t2;
OW052038.1_Epicampocera_succincta_genome_assembly,_chromosome:_5	AUGUSTUS	intron	59955340	59955584	1	+	.	ID=g16302.t2.intron2;Parent=g16302.t2;
OW052038.1_Epicampocera_succincta_genome_assembly,_chromosome:_5	AUGUSTUS	CDS	59955585	59955725	1	+	0	ID=g16302.t2.CDS3;Parent=g16302.t2;
OW052038.1_Epicampocera_succincta_genome_assembly,_chromosome:_5	AUGUSTUS	exon	59955585	59955725	.	+	.	ID=g16302.t2.exon3;Parent=g16302.t2;
OW052038.1_Epicampocera_succincta_genome_assembly,_chromosome:_5	AUGUSTUS	stop_codon	59955723	59955725	.	+	0	ID=g16302.t2.stop1;Parent=g16302.t2;
OW052038.1_Epicampocera_succincta_genome_assembly,_chromosome:_5	AUGUSTUS	gene	59957067	59959073	.	+	.	ID=g16303;
OW052038.1_Epicampocera_succincta_genome_assembly,_chromosome:_5	AUGUSTUS	mRNA	59957067	59959073	1	+	.	ID=g16303.t1;Parent=g16303;
OW052038.1_Epicampocera_succincta_genome_assembly,_chromosome:_5	AUGUSTUS	start_codon	59957067	59957069	.	+	0	ID=g16303.t1.start1;Parent=g16303.t1;
OW052038.1_Epicampocera_succincta_genome_assembly,_chromosome:_5	AUGUSTUS	CDS	59957067	59959073	1	+	0	ID=g16303.t1.CDS1;Parent=g16303.t1;
OW052038.1_Epicampocera_succincta_genome_assembly,_chromosome:_5	AUGUSTUS	exon	59957067	59959073	.	+	.	ID=g16303.t1.exon1;Parent=g16303.t1;
OW052038.1_Epicampocera_succincta_genome_assembly,_chromosome:_5	AUGUSTUS	stop_codon	59959071	59959073	.	+	0	ID=g16303.t1.stop1;Parent=g16303.t1;
OW052038.1_Epicampocera_succincta_genome_assembly,_chromosome:_5	AUGUSTUS	gene	59959206	59960505	.	-	.	ID=g16304;
OW052038.1_Epicampocera_succincta_genome_assembly,_chromosome:_5	AUGUSTUS	mRNA	59959206	59960505	1	-	.	ID=g16304.t1;Parent=g16304;
OW052038.1_Epicampocera_succincta_genome_assembly,_chromosome:_5	AUGUSTUS	stop_codon	59959206	59959208	.	-	0	ID=g16304.t1.stop1;Parent=g16304.t1;
OW052038.1_Epicampocera_succincta_genome_assembly,_chromosome:_5	AUGUSTUS	CDS	59959206	59959334	1	-	0	ID=g16304.t1.CDS1;Parent=g16304.t1;
OW052038.1_Epicampocera_succincta_genome_assembly,_chromosome:_5	AUGUSTUS	exon	59959206	59959334	.	-	.	ID=g16304.t1.exon1;Parent=g16304.t1;
OW052038.1_Epicampocera_succincta_genome_assembly,_chromosome:_5	AUGUSTUS	intron	59959335	59959643	1	-	.	ID=g16304.t1.intron1;Parent=g16304.t1;
OW052038.1_Epicampocera_succincta_genome_assembly,_chromosome:_5	AUGUSTUS	CDS	59959644	59959770	1	-	1	ID=g16304.t1.CDS2;Parent=g16304.t1;
OW052038.1_Epicampocera_succincta_genome_assembly,_chromosome:_5	AUGUSTUS	exon	59959644	59959770	.	-	.	ID=g16304.t1.exon2;Parent=g16304.t1;
OW052038.1_Epicampocera_succincta_genome_assembly,_chromosome:_5	AUGUSTUS	intron	59959771	59959822	1	-	.	ID=g16304.t1.intron2;Parent=g16304.t1;
OW052038.1_Epicampocera_succincta_genome_assembly,_chromosome:_5	AUGUSTUS	CDS	59959823	59960131	1	-	1	ID=g16304.t1.CDS3;Parent=g16304.t1;
OW052038.1_Epicampocera_succincta_genome_assembly,_chromosome:_5	AUGUSTUS	exon	59959823	59960131	.	-	.	ID=g16304.t1.exon3;Parent=g16304.t1;
OW052038.1_Epicampocera_succincta_genome_assembly,_chromosome:_5	AUGUSTUS	intron	59960132	59960184	1	-	.	ID=g16304.t1.intron3;Parent=g16304.t1;
OW052038.1_Epicampocera_succincta_genome_assembly,_chromosome:_5	AUGUSTUS	CDS	59960185	59960422	1	-	2	ID=g16304.t1.CDS4;Parent=g16304.t1;
OW052038.1_Epicampocera_succincta_genome_assembly,_chromosome:_5	AUGUSTUS	exon	59960185	59960422	.	-	.	ID=g16304.t1.exon4;Parent=g16304.t1;
OW052038.1_Epicampocera_succincta_genome_assembly,_chromosome:_5	AUGUSTUS	intron	59960423	59960489	1	-	.	ID=g16304.t1.intron4;Parent=g16304.t1;
OW052038.1_Epicampocera_succincta_genome_assembly,_chromosome:_5	AUGUSTUS	CDS	59960490	59960505	1	-	0	ID=g16304.t1.CDS5;Parent=g16304.t1;
OW052038.1_Epicampocera_succincta_genome_assembly,_chromosome:_5	AUGUSTUS	exon	59960490	59960505	.	-	.	ID=g16304.t1.exon5;Parent=g16304.t1;
OW052038.1_Epicampocera_succincta_genome_assembly,_chromosome:_5	AUGUSTUS	start_codon	59960503	59960505	.	-	0	ID=g16304.t1.start1;Parent=g16304.t1;
OW052038.1_Epicampocera_succincta_genome_assembly,_chromosome:_5	AUGUSTUS	gene	59961798	59964433	.	-	.	ID=g16305;
OW052038.1_Epicampocera_succincta_genome_assembly,_chromosome:_5	AUGUSTUS	mRNA	59961798	59964433	1	-	.	ID=g16305.t1;Parent=g16305;
OW052038.1_Epicampocera_succincta_genome_assembly,_chromosome:_5	AUGUSTUS	stop_codon	59961798	59961800	.	-	0	ID=g16305.t1.stop1;Parent=g16305.t1;
OW052038.1_Epicampocera_succincta_genome_assembly,_chromosome:_5	AUGUSTUS	CDS	59961798	59962339	1	-	2	ID=g16305.t1.CDS1;Parent=g16305.t1;
OW052038.1_Epicampocera_succincta_genome_assembly,_chromosome:_5	AUGUSTUS	exon	59961798	59962339	.	-	.	ID=g16305.t1.exon1;Parent=g16305.t1;
OW052038.1_Epicampocera_succincta_genome_assembly,_chromosome:_5	AUGUSTUS	intron	59962340	59962401	1	-	.	ID=g16305.t1.intron1;Parent=g16305.t1;
OW052038.1_Epicampocera_succincta_genome_assembly,_chromosome:_5	AUGUSTUS	CDS	59962402	59962519	1	-	0	ID=g16305.t1.CDS2;Parent=g16305.t1;
OW052038.1_Epicampocera_succincta_genome_assembly,_chromosome:_5	AUGUSTUS	exon	59962402	59962519	.	-	.	ID=g16305.t1.exon2;Parent=g16305.t1;
OW052038.1_Epicampocera_succincta_genome_assembly,_chromosome:_5	AUGUSTUS	intron	59962520	59964226	1	-	.	ID=g16305.t1.intron2;Parent=g16305.t1;
OW052038.1_Epicampocera_succincta_genome_assembly,_chromosome:_5	AUGUSTUS	CDS	59964227	59964433	1	-	0	ID=g16305.t1.CDS3;Parent=g16305.t1;
OW052038.1_Epicampocera_succincta_genome_assembly,_chromosome:_5	AUGUSTUS	exon	59964227	59964433	.	-	.	ID=g16305.t1.exon3;Parent=g16305.t1;
OW052038.1_Epicampocera_succincta_genome_assembly,_chromosome:_5	AUGUSTUS	start_codon	59964431	59964433	.	-	0	ID=g16305.t1.start1;Parent=g16305.t1;
OW052038.1_Epicampocera_succincta_genome_assembly,_chromosome:_5	AUGUSTUS	gene	59973825	59975856	.	-	.	ID=g16306;
OW052038.1_Epicampocera_succincta_genome_assembly,_chromosome:_5	AUGUSTUS	mRNA	59973825	59975856	1	-	.	ID=g16306.t1;Parent=g16306;
OW052038.1_Epicampocera_succincta_genome_assembly,_chromosome:_5	AUGUSTUS	stop_codon	59973825	59973827	.	-	0	ID=g16306.t1.stop1;Parent=g16306.t1;
OW052038.1_Epicampocera_succincta_genome_assembly,_chromosome:_5	AUGUSTUS	CDS	59973825	59974235	1	-	0	ID=g16306.t1.CDS1;Parent=g16306.t1;
OW052038.1_Epicampocera_succincta_genome_assembly,_chromosome:_5	AUGUSTUS	exon	59973825	59974235	.	-	.	ID=g16306.t1.exon1;Parent=g16306.t1;
OW052038.1_Epicampocera_succincta_genome_assembly,_chromosome:_5	AUGUSTUS	intron	59974236	59974294	1	-	.	ID=g16306.t1.intron1;Parent=g16306.t1;
OW052038.1_Epicampocera_succincta_genome_assembly,_chromosome:_5	AUGUSTUS	CDS	59974295	59974606	1	-	0	ID=g16306.t1.CDS2;Parent=g16306.t1;
OW052038.1_Epicampocera_succincta_genome_assembly,_chromosome:_5	AUGUSTUS	exon	59974295	59974606	.	-	.	ID=g16306.t1.exon2;Parent=g16306.t1;
OW052038.1_Epicampocera_succincta_genome_assembly,_chromosome:_5	AUGUSTUS	intron	59974607	59974670	1	-	.	ID=g16306.t1.intron2;Parent=g16306.t1;
OW052038.1_Epicampocera_succincta_genome_assembly,_chromosome:_5	AUGUSTUS	CDS	59974671	59974839	1	-	1	ID=g16306.t1.CDS3;Parent=g16306.t1;
OW052038.1_Epicampocera_succincta_genome_assembly,_chromosome:_5	AUGUSTUS	exon	59974671	59974839	.	-	.	ID=g16306.t1.exon3;Parent=g16306.t1;
OW052038.1_Epicampocera_succincta_genome_assembly,_chromosome:_5	AUGUSTUS	intron	59974840	59975500	1	-	.	ID=g16306.t1.intron3;Parent=g16306.t1;
OW052038.1_Epicampocera_succincta_genome_assembly,_chromosome:_5	AUGUSTUS	CDS	59975501	59975856	1	-	0	ID=g16306.t1.CDS4;Parent=g16306.t1;
OW052038.1_Epicampocera_succincta_genome_assembly,_chromosome:_5	AUGUSTUS	exon	59975501	59975856	.	-	.	ID=g16306.t1.exon4;Parent=g16306.t1;
OW052038.1_Epicampocera_succincta_genome_assembly,_chromosome:_5	AUGUSTUS	start_codon	59975854	59975856	.	-	0	ID=g16306.t1.start1;Parent=g16306.t1;
OW052038.1_Epicampocera_succincta_genome_assembly,_chromosome:_5	AUGUSTUS	gene	59992826	59995742	.	+	.	ID=g16307;
OW052038.1_Epicampocera_succincta_genome_assembly,_chromosome:_5	AUGUSTUS	mRNA	59992826	59995742	1	+	.	ID=g16307.t1;Parent=g16307;
OW052038.1_Epicampocera_succincta_genome_assembly,_chromosome:_5	AUGUSTUS	start_codon	59992826	59992828	.	+	0	ID=g16307.t1.start1;Parent=g16307.t1;
OW052038.1_Epicampocera_succincta_genome_assembly,_chromosome:_5	AUGUSTUS	CDS	59992826	59992905	1	+	0	ID=g16307.t1.CDS1;Parent=g16307.t1;
OW052038.1_Epicampocera_succincta_genome_assembly,_chromosome:_5	AUGUSTUS	exon	59992826	59992905	.	+	.	ID=g16307.t1.exon1;Parent=g16307.t1;
OW052038.1_Epicampocera_succincta_genome_assembly,_chromosome:_5	AUGUSTUS	intron	59992906	59993124	1	+	.	ID=g16307.t1.intron1;Parent=g16307.t1;
OW052038.1_Epicampocera_succincta_genome_assembly,_chromosome:_5	AUGUSTUS	CDS	59993125	59993525	1	+	1	ID=g16307.t1.CDS2;Parent=g16307.t1;
OW052038.1_Epicampocera_succincta_genome_assembly,_chromosome:_5	AUGUSTUS	exon	59993125	59993525	.	+	.	ID=g16307.t1.exon2;Parent=g16307.t1;
OW052038.1_Epicampocera_succincta_genome_assembly,_chromosome:_5	AUGUSTUS	intron	59993526	59993583	1	+	.	ID=g16307.t1.intron2;Parent=g16307.t1;
OW052038.1_Epicampocera_succincta_genome_assembly,_chromosome:_5	AUGUSTUS	CDS	59993584	59993677	1	+	2	ID=g16307.t1.CDS3;Parent=g16307.t1;
OW052038.1_Epicampocera_succincta_genome_assembly,_chromosome:_5	AUGUSTUS	exon	59993584	59993677	.	+	.	ID=g16307.t1.exon3;Parent=g16307.t1;
OW052038.1_Epicampocera_succincta_genome_assembly,_chromosome:_5	AUGUSTUS	intron	59993678	59993736	1	+	.	ID=g16307.t1.intron3;Parent=g16307.t1;
OW052038.1_Epicampocera_succincta_genome_assembly,_chromosome:_5	AUGUSTUS	CDS	59993737	59993955	1	+	1	ID=g16307.t1.CDS4;Parent=g16307.t1;
OW052038.1_Epicampocera_succincta_genome_assembly,_chromosome:_5	AUGUSTUS	exon	59993737	59993955	.	+	.	ID=g16307.t1.exon4;Parent=g16307.t1;
OW052038.1_Epicampocera_succincta_genome_assembly,_chromosome:_5	AUGUSTUS	intron	59993956	59994693	1	+	.	ID=g16307.t1.intron4;Parent=g16307.t1;
OW052038.1_Epicampocera_succincta_genome_assembly,_chromosome:_5	AUGUSTUS	CDS	59994694	59995499	1	+	1	ID=g16307.t1.CDS5;Parent=g16307.t1;
OW052038.1_Epicampocera_succincta_genome_assembly,_chromosome:_5	AUGUSTUS	exon	59994694	59995499	.	+	.	ID=g16307.t1.exon5;Parent=g16307.t1;
OW052038.1_Epicampocera_succincta_genome_assembly,_chromosome:_5	AUGUSTUS	intron	59995500	59995560	1	+	.	ID=g16307.t1.intron5;Parent=g16307.t1;
OW052038.1_Epicampocera_succincta_genome_assembly,_chromosome:_5	AUGUSTUS	CDS	59995561	59995742	1	+	2	ID=g16307.t1.CDS6;Parent=g16307.t1;
OW052038.1_Epicampocera_succincta_genome_assembly,_chromosome:_5	AUGUSTUS	exon	59995561	59995742	.	+	.	ID=g16307.t1.exon6;Parent=g16307.t1;
OW052038.1_Epicampocera_succincta_genome_assembly,_chromosome:_5	AUGUSTUS	stop_codon	59995740	59995742	.	+	0	ID=g16307.t1.stop1;Parent=g16307.t1;
OW052038.1_Epicampocera_succincta_genome_assembly,_chromosome:_5	AUGUSTUS	gene	59995981	59998523	.	-	.	ID=g16308;
OW052038.1_Epicampocera_succincta_genome_assembly,_chromosome:_5	AUGUSTUS	mRNA	59995981	59998523	1	-	.	ID=g16308.t1;Parent=g16308;
OW052038.1_Epicampocera_succincta_genome_assembly,_chromosome:_5	AUGUSTUS	stop_codon	59995981	59995983	.	-	0	ID=g16308.t1.stop1;Parent=g16308.t1;
OW052038.1_Epicampocera_succincta_genome_assembly,_chromosome:_5	AUGUSTUS	CDS	59995981	59996483	1	-	2	ID=g16308.t1.CDS1;Parent=g16308.t1;
OW052038.1_Epicampocera_succincta_genome_assembly,_chromosome:_5	AUGUSTUS	exon	59995981	59996483	.	-	.	ID=g16308.t1.exon1;Parent=g16308.t1;
OW052038.1_Epicampocera_succincta_genome_assembly,_chromosome:_5	AUGUSTUS	intron	59996484	59996555	1	-	.	ID=g16308.t1.intron1;Parent=g16308.t1;
OW052038.1_Epicampocera_succincta_genome_assembly,_chromosome:_5	AUGUSTUS	CDS	59996556	59996733	1	-	0	ID=g16308.t1.CDS2;Parent=g16308.t1;
OW052038.1_Epicampocera_succincta_genome_assembly,_chromosome:_5	AUGUSTUS	exon	59996556	59996733	.	-	.	ID=g16308.t1.exon2;Parent=g16308.t1;
OW052038.1_Epicampocera_succincta_genome_assembly,_chromosome:_5	AUGUSTUS	intron	59996734	59997044	1	-	.	ID=g16308.t1.intron2;Parent=g16308.t1;
OW052038.1_Epicampocera_succincta_genome_assembly,_chromosome:_5	AUGUSTUS	CDS	59997045	59997435	1	-	1	ID=g16308.t1.CDS3;Parent=g16308.t1;
OW052038.1_Epicampocera_succincta_genome_assembly,_chromosome:_5	AUGUSTUS	exon	59997045	59997435	.	-	.	ID=g16308.t1.exon3;Parent=g16308.t1;
OW052038.1_Epicampocera_succincta_genome_assembly,_chromosome:_5	AUGUSTUS	intron	59997436	59998347	1	-	.	ID=g16308.t1.intron3;Parent=g16308.t1;
OW052038.1_Epicampocera_succincta_genome_assembly,_chromosome:_5	AUGUSTUS	CDS	59998348	59998523	1	-	0	ID=g16308.t1.CDS4;Parent=g16308.t1;
OW052038.1_Epicampocera_succincta_genome_assembly,_chromosome:_5	AUGUSTUS	exon	59998348	59998523	.	-	.	ID=g16308.t1.exon4;Parent=g16308.t1;
OW052038.1_Epicampocera_succincta_genome_assembly,_chromosome:_5	AUGUSTUS	start_codon	59998521	59998523	.	-	0	ID=g16308.t1.start1;Parent=g16308.t1;
OW052038.1_Epicampocera_succincta_genome_assembly,_chromosome:_5	AUGUSTUS	gene	60000178	60003660	.	+	.	ID=g16309;
OW052038.1_Epicampocera_succincta_genome_assembly,_chromosome:_5	AUGUSTUS	mRNA	60000178	60003660	1	+	.	ID=g16309.t1;Parent=g16309;
OW052038.1_Epicampocera_succincta_genome_assembly,_chromosome:_5	AUGUSTUS	start_codon	60000178	60000180	.	+	0	ID=g16309.t1.start1;Parent=g16309.t1;
OW052038.1_Epicampocera_succincta_genome_assembly,_chromosome:_5	AUGUSTUS	CDS	60000178	60000288	1	+	0	ID=g16309.t1.CDS1;Parent=g16309.t1;
OW052038.1_Epicampocera_succincta_genome_assembly,_chromosome:_5	AUGUSTUS	exon	60000178	60000288	.	+	.	ID=g16309.t1.exon1;Parent=g16309.t1;
OW052038.1_Epicampocera_succincta_genome_assembly,_chromosome:_5	AUGUSTUS	intron	60000289	60000395	1	+	.	ID=g16309.t1.intron1;Parent=g16309.t1;
OW052038.1_Epicampocera_succincta_genome_assembly,_chromosome:_5	AUGUSTUS	CDS	60000396	60000980	1	+	0	ID=g16309.t1.CDS2;Parent=g16309.t1;
OW052038.1_Epicampocera_succincta_genome_assembly,_chromosome:_5	AUGUSTUS	exon	60000396	60000980	.	+	.	ID=g16309.t1.exon2;Parent=g16309.t1;
OW052038.1_Epicampocera_succincta_genome_assembly,_chromosome:_5	AUGUSTUS	intron	60000981	60001038	1	+	.	ID=g16309.t1.intron2;Parent=g16309.t1;
OW052038.1_Epicampocera_succincta_genome_assembly,_chromosome:_5	AUGUSTUS	CDS	60001039	60001214	1	+	0	ID=g16309.t1.CDS3;Parent=g16309.t1;
OW052038.1_Epicampocera_succincta_genome_assembly,_chromosome:_5	AUGUSTUS	exon	60001039	60001214	.	+	.	ID=g16309.t1.exon3;Parent=g16309.t1;
OW052038.1_Epicampocera_succincta_genome_assembly,_chromosome:_5	AUGUSTUS	intron	60001215	60001671	1	+	.	ID=g16309.t1.intron3;Parent=g16309.t1;
OW052038.1_Epicampocera_succincta_genome_assembly,_chromosome:_5	AUGUSTUS	CDS	60001672	60002280	1	+	1	ID=g16309.t1.CDS4;Parent=g16309.t1;
OW052038.1_Epicampocera_succincta_genome_assembly,_chromosome:_5	AUGUSTUS	exon	60001672	60002280	.	+	.	ID=g16309.t1.exon4;Parent=g16309.t1;
OW052038.1_Epicampocera_succincta_genome_assembly,_chromosome:_5	AUGUSTUS	intron	60002281	60002347	1	+	.	ID=g16309.t1.intron4;Parent=g16309.t1;
OW052038.1_Epicampocera_succincta_genome_assembly,_chromosome:_5	AUGUSTUS	CDS	60002348	60002498	1	+	1	ID=g16309.t1.CDS5;Parent=g16309.t1;
OW052038.1_Epicampocera_succincta_genome_assembly,_chromosome:_5	AUGUSTUS	exon	60002348	60002498	.	+	.	ID=g16309.t1.exon5;Parent=g16309.t1;
OW052038.1_Epicampocera_succincta_genome_assembly,_chromosome:_5	AUGUSTUS	intron	60002499	60002567	1	+	.	ID=g16309.t1.intron5;Parent=g16309.t1;
OW052038.1_Epicampocera_succincta_genome_assembly,_chromosome:_5	AUGUSTUS	CDS	60002568	60002696	1	+	0	ID=g16309.t1.CDS6;Parent=g16309.t1;
OW052038.1_Epicampocera_succincta_genome_assembly,_chromosome:_5	AUGUSTUS	exon	60002568	60002696	.	+	.	ID=g16309.t1.exon6;Parent=g16309.t1;
OW052038.1_Epicampocera_succincta_genome_assembly,_chromosome:_5	AUGUSTUS	intron	60002697	60002766	1	+	.	ID=g16309.t1.intron6;Parent=g16309.t1;
OW052038.1_Epicampocera_succincta_genome_assembly,_chromosome:_5	AUGUSTUS	CDS	60002767	60003345	1	+	0	ID=g16309.t1.CDS7;Parent=g16309.t1;
OW052038.1_Epicampocera_succincta_genome_assembly,_chromosome:_5	AUGUSTUS	exon	60002767	60003345	.	+	.	ID=g16309.t1.exon7;Parent=g16309.t1;
OW052038.1_Epicampocera_succincta_genome_assembly,_chromosome:_5	AUGUSTUS	intron	60003346	60003609	1	+	.	ID=g16309.t1.intron7;Parent=g16309.t1;
OW052038.1_Epicampocera_succincta_genome_assembly,_chromosome:_5	AUGUSTUS	CDS	60003610	60003660	1	+	0	ID=g16309.t1.CDS8;Parent=g16309.t1;
OW052038.1_Epicampocera_succincta_genome_assembly,_chromosome:_5	AUGUSTUS	exon	60003610	60003660	.	+	.	ID=g16309.t1.exon8;Parent=g16309.t1;
OW052038.1_Epicampocera_succincta_genome_assembly,_chromosome:_5	AUGUSTUS	stop_codon	60003658	60003660	.	+	0	ID=g16309.t1.stop1;Parent=g16309.t1;
OW052038.1_Epicampocera_succincta_genome_assembly,_chromosome:_5	AUGUSTUS	gene	60003785	60004983	.	-	.	ID=g16310;
OW052038.1_Epicampocera_succincta_genome_assembly,_chromosome:_5	AUGUSTUS	mRNA	60003785	60004983	1	-	.	ID=g16310.t1;Parent=g16310;
OW052038.1_Epicampocera_succincta_genome_assembly,_chromosome:_5	AUGUSTUS	stop_codon	60003785	60003787	.	-	0	ID=g16310.t1.stop1;Parent=g16310.t1;
OW052038.1_Epicampocera_succincta_genome_assembly,_chromosome:_5	AUGUSTUS	CDS	60003785	60003964	1	-	0	ID=g16310.t1.CDS1;Parent=g16310.t1;
OW052038.1_Epicampocera_succincta_genome_assembly,_chromosome:_5	AUGUSTUS	exon	60003785	60003964	.	-	.	ID=g16310.t1.exon1;Parent=g16310.t1;
OW052038.1_Epicampocera_succincta_genome_assembly,_chromosome:_5	AUGUSTUS	intron	60003965	60004031	1	-	.	ID=g16310.t1.intron1;Parent=g16310.t1;
OW052038.1_Epicampocera_succincta_genome_assembly,_chromosome:_5	AUGUSTUS	CDS	60004032	60004307	1	-	0	ID=g16310.t1.CDS2;Parent=g16310.t1;
OW052038.1_Epicampocera_succincta_genome_assembly,_chromosome:_5	AUGUSTUS	exon	60004032	60004307	.	-	.	ID=g16310.t1.exon2;Parent=g16310.t1;
OW052038.1_Epicampocera_succincta_genome_assembly,_chromosome:_5	AUGUSTUS	intron	60004308	60004379	1	-	.	ID=g16310.t1.intron2;Parent=g16310.t1;
OW052038.1_Epicampocera_succincta_genome_assembly,_chromosome:_5	AUGUSTUS	CDS	60004380	60004540	1	-	2	ID=g16310.t1.CDS3;Parent=g16310.t1;
OW052038.1_Epicampocera_succincta_genome_assembly,_chromosome:_5	AUGUSTUS	exon	60004380	60004540	.	-	.	ID=g16310.t1.exon3;Parent=g16310.t1;
OW052038.1_Epicampocera_succincta_genome_assembly,_chromosome:_5	AUGUSTUS	intron	60004541	60004640	1	-	.	ID=g16310.t1.intron3;Parent=g16310.t1;
OW052038.1_Epicampocera_succincta_genome_assembly,_chromosome:_5	AUGUSTUS	CDS	60004641	60004814	1	-	2	ID=g16310.t1.CDS4;Parent=g16310.t1;
OW052038.1_Epicampocera_succincta_genome_assembly,_chromosome:_5	AUGUSTUS	exon	60004641	60004814	.	-	.	ID=g16310.t1.exon4;Parent=g16310.t1;
OW052038.1_Epicampocera_succincta_genome_assembly,_chromosome:_5	AUGUSTUS	intron	60004815	60004877	1	-	.	ID=g16310.t1.intron4;Parent=g16310.t1;
OW052038.1_Epicampocera_succincta_genome_assembly,_chromosome:_5	AUGUSTUS	CDS	60004878	60004983	1	-	0	ID=g16310.t1.CDS5;Parent=g16310.t1;
OW052038.1_Epicampocera_succincta_genome_assembly,_chromosome:_5	AUGUSTUS	exon	60004878	60004983	.	-	.	ID=g16310.t1.exon5;Parent=g16310.t1;
OW052038.1_Epicampocera_succincta_genome_assembly,_chromosome:_5	AUGUSTUS	start_codon	60004981	60004983	.	-	0	ID=g16310.t1.start1;Parent=g16310.t1;
OW052038.1_Epicampocera_succincta_genome_assembly,_chromosome:_5	AUGUSTUS	gene	60032345	60032626	.	-	.	ID=g16311;
OW052038.1_Epicampocera_succincta_genome_assembly,_chromosome:_5	AUGUSTUS	mRNA	60032345	60032626	0.42	-	.	ID=g16311.t1;Parent=g16311;
OW052038.1_Epicampocera_succincta_genome_assembly,_chromosome:_5	AUGUSTUS	stop_codon	60032345	60032347	.	-	0	ID=g16311.t1.stop1;Parent=g16311.t1;
OW052038.1_Epicampocera_succincta_genome_assembly,_chromosome:_5	AUGUSTUS	CDS	60032345	60032626	0.42	-	0	ID=g16311.t1.CDS1;Parent=g16311.t1;
OW052038.1_Epicampocera_succincta_genome_assembly,_chromosome:_5	AUGUSTUS	exon	60032345	60032626	.	-	.	ID=g16311.t1.exon1;Parent=g16311.t1;
OW052038.1_Epicampocera_succincta_genome_assembly,_chromosome:_5	AUGUSTUS	start_codon	60032624	60032626	.	-	0	ID=g16311.t1.start1;Parent=g16311.t1;
OW052038.1_Epicampocera_succincta_genome_assembly,_chromosome:_5	AUGUSTUS	gene	60070780	60074559	.	+	.	ID=g16312;
OW052038.1_Epicampocera_succincta_genome_assembly,_chromosome:_5	AUGUSTUS	mRNA	60070780	60074559	1	+	.	ID=g16312.t1;Parent=g16312;
OW052038.1_Epicampocera_succincta_genome_assembly,_chromosome:_5	AUGUSTUS	start_codon	60070780	60070782	.	+	0	ID=g16312.t1.start1;Parent=g16312.t1;
OW052038.1_Epicampocera_succincta_genome_assembly,_chromosome:_5	AUGUSTUS	CDS	60070780	60071029	1	+	0	ID=g16312.t1.CDS1;Parent=g16312.t1;
OW052038.1_Epicampocera_succincta_genome_assembly,_chromosome:_5	AUGUSTUS	exon	60070780	60071029	.	+	.	ID=g16312.t1.exon1;Parent=g16312.t1;
OW052038.1_Epicampocera_succincta_genome_assembly,_chromosome:_5	AUGUSTUS	intron	60071030	60071140	1	+	.	ID=g16312.t1.intron1;Parent=g16312.t1;
OW052038.1_Epicampocera_succincta_genome_assembly,_chromosome:_5	AUGUSTUS	CDS	60071141	60071289	1	+	2	ID=g16312.t1.CDS2;Parent=g16312.t1;
OW052038.1_Epicampocera_succincta_genome_assembly,_chromosome:_5	AUGUSTUS	exon	60071141	60071289	.	+	.	ID=g16312.t1.exon2;Parent=g16312.t1;
OW052038.1_Epicampocera_succincta_genome_assembly,_chromosome:_5	AUGUSTUS	intron	60071290	60072020	1	+	.	ID=g16312.t1.intron2;Parent=g16312.t1;
OW052038.1_Epicampocera_succincta_genome_assembly,_chromosome:_5	AUGUSTUS	CDS	60072021	60072232	1	+	0	ID=g16312.t1.CDS3;Parent=g16312.t1;
OW052038.1_Epicampocera_succincta_genome_assembly,_chromosome:_5	AUGUSTUS	exon	60072021	60072232	.	+	.	ID=g16312.t1.exon3;Parent=g16312.t1;
OW052038.1_Epicampocera_succincta_genome_assembly,_chromosome:_5	AUGUSTUS	intron	60072233	60072958	1	+	.	ID=g16312.t1.intron3;Parent=g16312.t1;
OW052038.1_Epicampocera_succincta_genome_assembly,_chromosome:_5	AUGUSTUS	CDS	60072959	60073334	1	+	1	ID=g16312.t1.CDS4;Parent=g16312.t1;
OW052038.1_Epicampocera_succincta_genome_assembly,_chromosome:_5	AUGUSTUS	exon	60072959	60073334	.	+	.	ID=g16312.t1.exon4;Parent=g16312.t1;
OW052038.1_Epicampocera_succincta_genome_assembly,_chromosome:_5	AUGUSTUS	intron	60073335	60074067	1	+	.	ID=g16312.t1.intron4;Parent=g16312.t1;
OW052038.1_Epicampocera_succincta_genome_assembly,_chromosome:_5	AUGUSTUS	CDS	60074068	60074559	1	+	0	ID=g16312.t1.CDS5;Parent=g16312.t1;
OW052038.1_Epicampocera_succincta_genome_assembly,_chromosome:_5	AUGUSTUS	exon	60074068	60074559	.	+	.	ID=g16312.t1.exon5;Parent=g16312.t1;
OW052038.1_Epicampocera_succincta_genome_assembly,_chromosome:_5	AUGUSTUS	stop_codon	60074557	60074559	.	+	0	ID=g16312.t1.stop1;Parent=g16312.t1;
OW052038.1_Epicampocera_succincta_genome_assembly,_chromosome:_5	AUGUSTUS	gene	60076084	60081456	.	-	.	ID=g16313;
OW052038.1_Epicampocera_succincta_genome_assembly,_chromosome:_5	AUGUSTUS	mRNA	60076084	60081456	1	-	.	ID=g16313.t1;Parent=g16313;
OW052038.1_Epicampocera_succincta_genome_assembly,_chromosome:_5	AUGUSTUS	stop_codon	60076084	60076086	.	-	0	ID=g16313.t1.stop1;Parent=g16313.t1;
OW052038.1_Epicampocera_succincta_genome_assembly,_chromosome:_5	AUGUSTUS	CDS	60076084	60076498	1	-	1	ID=g16313.t1.CDS1;Parent=g16313.t1;
OW052038.1_Epicampocera_succincta_genome_assembly,_chromosome:_5	AUGUSTUS	exon	60076084	60076498	.	-	.	ID=g16313.t1.exon1;Parent=g16313.t1;
OW052038.1_Epicampocera_succincta_genome_assembly,_chromosome:_5	AUGUSTUS	intron	60076499	60077906	1	-	.	ID=g16313.t1.intron1;Parent=g16313.t1;
OW052038.1_Epicampocera_succincta_genome_assembly,_chromosome:_5	AUGUSTUS	CDS	60077907	60078171	1	-	2	ID=g16313.t1.CDS2;Parent=g16313.t1;
OW052038.1_Epicampocera_succincta_genome_assembly,_chromosome:_5	AUGUSTUS	exon	60077907	60078171	.	-	.	ID=g16313.t1.exon2;Parent=g16313.t1;
OW052038.1_Epicampocera_succincta_genome_assembly,_chromosome:_5	AUGUSTUS	intron	60078172	60078381	1	-	.	ID=g16313.t1.intron2;Parent=g16313.t1;
OW052038.1_Epicampocera_succincta_genome_assembly,_chromosome:_5	AUGUSTUS	CDS	60078382	60078811	1	-	0	ID=g16313.t1.CDS3;Parent=g16313.t1;
OW052038.1_Epicampocera_succincta_genome_assembly,_chromosome:_5	AUGUSTUS	exon	60078382	60078811	.	-	.	ID=g16313.t1.exon3;Parent=g16313.t1;
OW052038.1_Epicampocera_succincta_genome_assembly,_chromosome:_5	AUGUSTUS	intron	60078812	60078879	1	-	.	ID=g16313.t1.intron3;Parent=g16313.t1;
OW052038.1_Epicampocera_succincta_genome_assembly,_chromosome:_5	AUGUSTUS	CDS	60078880	60079001	1	-	2	ID=g16313.t1.CDS4;Parent=g16313.t1;
OW052038.1_Epicampocera_succincta_genome_assembly,_chromosome:_5	AUGUSTUS	exon	60078880	60079001	.	-	.	ID=g16313.t1.exon4;Parent=g16313.t1;
OW052038.1_Epicampocera_succincta_genome_assembly,_chromosome:_5	AUGUSTUS	intron	60079002	60081074	1	-	.	ID=g16313.t1.intron4;Parent=g16313.t1;
OW052038.1_Epicampocera_succincta_genome_assembly,_chromosome:_5	AUGUSTUS	CDS	60081075	60081456	1	-	0	ID=g16313.t1.CDS5;Parent=g16313.t1;
OW052038.1_Epicampocera_succincta_genome_assembly,_chromosome:_5	AUGUSTUS	exon	60081075	60081456	.	-	.	ID=g16313.t1.exon5;Parent=g16313.t1;
OW052038.1_Epicampocera_succincta_genome_assembly,_chromosome:_5	AUGUSTUS	start_codon	60081454	60081456	.	-	0	ID=g16313.t1.start1;Parent=g16313.t1;
OW052038.1_Epicampocera_succincta_genome_assembly,_chromosome:_5	AUGUSTUS	gene	60110608	60112359	.	-	.	ID=g16314;
OW052038.1_Epicampocera_succincta_genome_assembly,_chromosome:_5	AUGUSTUS	mRNA	60110608	60112359	1	-	.	ID=g16314.t1;Parent=g16314;
OW052038.1_Epicampocera_succincta_genome_assembly,_chromosome:_5	AUGUSTUS	stop_codon	60110608	60110610	.	-	0	ID=g16314.t1.stop1;Parent=g16314.t1;
OW052038.1_Epicampocera_succincta_genome_assembly,_chromosome:_5	AUGUSTUS	CDS	60110608	60111007	1	-	1	ID=g16314.t1.CDS1;Parent=g16314.t1;
OW052038.1_Epicampocera_succincta_genome_assembly,_chromosome:_5	AUGUSTUS	exon	60110608	60111007	.	-	.	ID=g16314.t1.exon1;Parent=g16314.t1;
OW052038.1_Epicampocera_succincta_genome_assembly,_chromosome:_5	AUGUSTUS	intron	60111008	60111786	1	-	.	ID=g16314.t1.intron1;Parent=g16314.t1;
OW052038.1_Epicampocera_succincta_genome_assembly,_chromosome:_5	AUGUSTUS	CDS	60111787	60112243	1	-	2	ID=g16314.t1.CDS2;Parent=g16314.t1;
OW052038.1_Epicampocera_succincta_genome_assembly,_chromosome:_5	AUGUSTUS	exon	60111787	60112243	.	-	.	ID=g16314.t1.exon2;Parent=g16314.t1;
OW052038.1_Epicampocera_succincta_genome_assembly,_chromosome:_5	AUGUSTUS	intron	60112244	60112322	1	-	.	ID=g16314.t1.intron2;Parent=g16314.t1;
OW052038.1_Epicampocera_succincta_genome_assembly,_chromosome:_5	AUGUSTUS	CDS	60112323	60112359	1	-	0	ID=g16314.t1.CDS3;Parent=g16314.t1;
OW052038.1_Epicampocera_succincta_genome_assembly,_chromosome:_5	AUGUSTUS	exon	60112323	60112359	.	-	.	ID=g16314.t1.exon3;Parent=g16314.t1;
OW052038.1_Epicampocera_succincta_genome_assembly,_chromosome:_5	AUGUSTUS	start_codon	60112357	60112359	.	-	0	ID=g16314.t1.start1;Parent=g16314.t1;
OW052038.1_Epicampocera_succincta_genome_assembly,_chromosome:_5	AUGUSTUS	gene	60114431	60117684	.	+	.	ID=g16315;
OW052038.1_Epicampocera_succincta_genome_assembly,_chromosome:_5	AUGUSTUS	mRNA	60114431	60117684	1	+	.	ID=g16315.t1;Parent=g16315;
OW052038.1_Epicampocera_succincta_genome_assembly,_chromosome:_5	AUGUSTUS	start_codon	60114431	60114433	.	+	0	ID=g16315.t1.start1;Parent=g16315.t1;
OW052038.1_Epicampocera_succincta_genome_assembly,_chromosome:_5	AUGUSTUS	CDS	60114431	60114606	1	+	0	ID=g16315.t1.CDS1;Parent=g16315.t1;
OW052038.1_Epicampocera_succincta_genome_assembly,_chromosome:_5	AUGUSTUS	exon	60114431	60114606	.	+	.	ID=g16315.t1.exon1;Parent=g16315.t1;
OW052038.1_Epicampocera_succincta_genome_assembly,_chromosome:_5	AUGUSTUS	intron	60114607	60114736	1	+	.	ID=g16315.t1.intron1;Parent=g16315.t1;
OW052038.1_Epicampocera_succincta_genome_assembly,_chromosome:_5	AUGUSTUS	CDS	60114737	60114977	1	+	1	ID=g16315.t1.CDS2;Parent=g16315.t1;
OW052038.1_Epicampocera_succincta_genome_assembly,_chromosome:_5	AUGUSTUS	exon	60114737	60114977	.	+	.	ID=g16315.t1.exon2;Parent=g16315.t1;
OW052038.1_Epicampocera_succincta_genome_assembly,_chromosome:_5	AUGUSTUS	intron	60114978	60115046	1	+	.	ID=g16315.t1.intron2;Parent=g16315.t1;
OW052038.1_Epicampocera_succincta_genome_assembly,_chromosome:_5	AUGUSTUS	CDS	60115047	60115142	1	+	0	ID=g16315.t1.CDS3;Parent=g16315.t1;
OW052038.1_Epicampocera_succincta_genome_assembly,_chromosome:_5	AUGUSTUS	exon	60115047	60115142	.	+	.	ID=g16315.t1.exon3;Parent=g16315.t1;
OW052038.1_Epicampocera_succincta_genome_assembly,_chromosome:_5	AUGUSTUS	intron	60115143	60116352	1	+	.	ID=g16315.t1.intron3;Parent=g16315.t1;
OW052038.1_Epicampocera_succincta_genome_assembly,_chromosome:_5	AUGUSTUS	CDS	60116353	60116540	1	+	0	ID=g16315.t1.CDS4;Parent=g16315.t1;
OW052038.1_Epicampocera_succincta_genome_assembly,_chromosome:_5	AUGUSTUS	exon	60116353	60116540	.	+	.	ID=g16315.t1.exon4;Parent=g16315.t1;
OW052038.1_Epicampocera_succincta_genome_assembly,_chromosome:_5	AUGUSTUS	intron	60116541	60116623	1	+	.	ID=g16315.t1.intron4;Parent=g16315.t1;
OW052038.1_Epicampocera_succincta_genome_assembly,_chromosome:_5	AUGUSTUS	CDS	60116624	60116864	1	+	1	ID=g16315.t1.CDS5;Parent=g16315.t1;
OW052038.1_Epicampocera_succincta_genome_assembly,_chromosome:_5	AUGUSTUS	exon	60116624	60116864	.	+	.	ID=g16315.t1.exon5;Parent=g16315.t1;
OW052038.1_Epicampocera_succincta_genome_assembly,_chromosome:_5	AUGUSTUS	intron	60116865	60116922	1	+	.	ID=g16315.t1.intron5;Parent=g16315.t1;
OW052038.1_Epicampocera_succincta_genome_assembly,_chromosome:_5	AUGUSTUS	CDS	60116923	60117049	1	+	0	ID=g16315.t1.CDS6;Parent=g16315.t1;
OW052038.1_Epicampocera_succincta_genome_assembly,_chromosome:_5	AUGUSTUS	exon	60116923	60117049	.	+	.	ID=g16315.t1.exon6;Parent=g16315.t1;
OW052038.1_Epicampocera_succincta_genome_assembly,_chromosome:_5	AUGUSTUS	intron	60117050	60117125	1	+	.	ID=g16315.t1.intron6;Parent=g16315.t1;
OW052038.1_Epicampocera_succincta_genome_assembly,_chromosome:_5	AUGUSTUS	CDS	60117126	60117270	1	+	2	ID=g16315.t1.CDS7;Parent=g16315.t1;
OW052038.1_Epicampocera_succincta_genome_assembly,_chromosome:_5	AUGUSTUS	exon	60117126	60117270	.	+	.	ID=g16315.t1.exon7;Parent=g16315.t1;
OW052038.1_Epicampocera_succincta_genome_assembly,_chromosome:_5	AUGUSTUS	intron	60117271	60117332	1	+	.	ID=g16315.t1.intron7;Parent=g16315.t1;
OW052038.1_Epicampocera_succincta_genome_assembly,_chromosome:_5	AUGUSTUS	CDS	60117333	60117451	1	+	1	ID=g16315.t1.CDS8;Parent=g16315.t1;
OW052038.1_Epicampocera_succincta_genome_assembly,_chromosome:_5	AUGUSTUS	exon	60117333	60117451	.	+	.	ID=g16315.t1.exon8;Parent=g16315.t1;
OW052038.1_Epicampocera_succincta_genome_assembly,_chromosome:_5	AUGUSTUS	intron	60117452	60117514	1	+	.	ID=g16315.t1.intron8;Parent=g16315.t1;
OW052038.1_Epicampocera_succincta_genome_assembly,_chromosome:_5	AUGUSTUS	CDS	60117515	60117684	1	+	2	ID=g16315.t1.CDS9;Parent=g16315.t1;
OW052038.1_Epicampocera_succincta_genome_assembly,_chromosome:_5	AUGUSTUS	exon	60117515	60117684	.	+	.	ID=g16315.t1.exon9;Parent=g16315.t1;
OW052038.1_Epicampocera_succincta_genome_assembly,_chromosome:_5	AUGUSTUS	stop_codon	60117682	60117684	.	+	0	ID=g16315.t1.stop1;Parent=g16315.t1;
OW052038.1_Epicampocera_succincta_genome_assembly,_chromosome:_5	AUGUSTUS	gene	60118322	60128624	.	-	.	ID=g16316;
OW052038.1_Epicampocera_succincta_genome_assembly,_chromosome:_5	AUGUSTUS	mRNA	60118322	60128624	0.74	-	.	ID=g16316.t1;Parent=g16316;
OW052038.1_Epicampocera_succincta_genome_assembly,_chromosome:_5	AUGUSTUS	stop_codon	60118322	60118324	.	-	0	ID=g16316.t1.stop1;Parent=g16316.t1;
OW052038.1_Epicampocera_succincta_genome_assembly,_chromosome:_5	AUGUSTUS	CDS	60118322	60118656	1	-	2	ID=g16316.t1.CDS1;Parent=g16316.t1;
OW052038.1_Epicampocera_succincta_genome_assembly,_chromosome:_5	AUGUSTUS	exon	60118322	60118656	.	-	.	ID=g16316.t1.exon1;Parent=g16316.t1;
OW052038.1_Epicampocera_succincta_genome_assembly,_chromosome:_5	AUGUSTUS	intron	60118657	60119767	1	-	.	ID=g16316.t1.intron1;Parent=g16316.t1;
OW052038.1_Epicampocera_succincta_genome_assembly,_chromosome:_5	AUGUSTUS	CDS	60119768	60120385	1	-	2	ID=g16316.t1.CDS2;Parent=g16316.t1;
OW052038.1_Epicampocera_succincta_genome_assembly,_chromosome:_5	AUGUSTUS	exon	60119768	60120385	.	-	.	ID=g16316.t1.exon2;Parent=g16316.t1;
OW052038.1_Epicampocera_succincta_genome_assembly,_chromosome:_5	AUGUSTUS	intron	60120386	60121005	1	-	.	ID=g16316.t1.intron2;Parent=g16316.t1;
OW052038.1_Epicampocera_succincta_genome_assembly,_chromosome:_5	AUGUSTUS	CDS	60121006	60121206	1	-	2	ID=g16316.t1.CDS3;Parent=g16316.t1;
OW052038.1_Epicampocera_succincta_genome_assembly,_chromosome:_5	AUGUSTUS	exon	60121006	60121206	.	-	.	ID=g16316.t1.exon3;Parent=g16316.t1;
OW052038.1_Epicampocera_succincta_genome_assembly,_chromosome:_5	AUGUSTUS	intron	60121207	60126145	1	-	.	ID=g16316.t1.intron3;Parent=g16316.t1;
OW052038.1_Epicampocera_succincta_genome_assembly,_chromosome:_5	AUGUSTUS	CDS	60126146	60126687	1	-	1	ID=g16316.t1.CDS4;Parent=g16316.t1;
OW052038.1_Epicampocera_succincta_genome_assembly,_chromosome:_5	AUGUSTUS	exon	60126146	60126687	.	-	.	ID=g16316.t1.exon4;Parent=g16316.t1;
OW052038.1_Epicampocera_succincta_genome_assembly,_chromosome:_5	AUGUSTUS	intron	60126688	60128610	0.74	-	.	ID=g16316.t1.intron4;Parent=g16316.t1;
OW052038.1_Epicampocera_succincta_genome_assembly,_chromosome:_5	AUGUSTUS	CDS	60128611	60128624	0.74	-	0	ID=g16316.t1.CDS5;Parent=g16316.t1;
OW052038.1_Epicampocera_succincta_genome_assembly,_chromosome:_5	AUGUSTUS	exon	60128611	60128624	.	-	.	ID=g16316.t1.exon5;Parent=g16316.t1;
OW052038.1_Epicampocera_succincta_genome_assembly,_chromosome:_5	AUGUSTUS	start_codon	60128622	60128624	.	-	0	ID=g16316.t1.start1;Parent=g16316.t1;
OW052038.1_Epicampocera_succincta_genome_assembly,_chromosome:_5	AUGUSTUS	mRNA	60118322	60128624	0.53	-	.	ID=g16316.t2;Parent=g16316;
OW052038.1_Epicampocera_succincta_genome_assembly,_chromosome:_5	AUGUSTUS	stop_codon	60118322	60118324	.	-	0	ID=g16316.t2.stop1;Parent=g16316.t2;
OW052038.1_Epicampocera_succincta_genome_assembly,_chromosome:_5	AUGUSTUS	CDS	60118322	60118471	0.89	-	0	ID=g16316.t2.CDS1;Parent=g16316.t2;
OW052038.1_Epicampocera_succincta_genome_assembly,_chromosome:_5	AUGUSTUS	exon	60118322	60118471	.	-	.	ID=g16316.t2.exon1;Parent=g16316.t2;
OW052038.1_Epicampocera_succincta_genome_assembly,_chromosome:_5	AUGUSTUS	intron	60118472	60118543	0.87	-	.	ID=g16316.t2.intron1;Parent=g16316.t2;
OW052038.1_Epicampocera_succincta_genome_assembly,_chromosome:_5	AUGUSTUS	CDS	60118544	60118656	0.87	-	2	ID=g16316.t2.CDS2;Parent=g16316.t2;
OW052038.1_Epicampocera_succincta_genome_assembly,_chromosome:_5	AUGUSTUS	exon	60118544	60118656	.	-	.	ID=g16316.t2.exon2;Parent=g16316.t2;
OW052038.1_Epicampocera_succincta_genome_assembly,_chromosome:_5	AUGUSTUS	intron	60118657	60119767	1	-	.	ID=g16316.t2.intron2;Parent=g16316.t2;
OW052038.1_Epicampocera_succincta_genome_assembly,_chromosome:_5	AUGUSTUS	CDS	60119768	60120385	1	-	2	ID=g16316.t2.CDS3;Parent=g16316.t2;
OW052038.1_Epicampocera_succincta_genome_assembly,_chromosome:_5	AUGUSTUS	exon	60119768	60120385	.	-	.	ID=g16316.t2.exon3;Parent=g16316.t2;
OW052038.1_Epicampocera_succincta_genome_assembly,_chromosome:_5	AUGUSTUS	intron	60120386	60121005	1	-	.	ID=g16316.t2.intron3;Parent=g16316.t2;
OW052038.1_Epicampocera_succincta_genome_assembly,_chromosome:_5	AUGUSTUS	CDS	60121006	60121206	1	-	2	ID=g16316.t2.CDS4;Parent=g16316.t2;
OW052038.1_Epicampocera_succincta_genome_assembly,_chromosome:_5	AUGUSTUS	exon	60121006	60121206	.	-	.	ID=g16316.t2.exon4;Parent=g16316.t2;
OW052038.1_Epicampocera_succincta_genome_assembly,_chromosome:_5	AUGUSTUS	intron	60121207	60126145	1	-	.	ID=g16316.t2.intron4;Parent=g16316.t2;
OW052038.1_Epicampocera_succincta_genome_assembly,_chromosome:_5	AUGUSTUS	CDS	60126146	60126687	1	-	1	ID=g16316.t2.CDS5;Parent=g16316.t2;
OW052038.1_Epicampocera_succincta_genome_assembly,_chromosome:_5	AUGUSTUS	exon	60126146	60126687	.	-	.	ID=g16316.t2.exon5;Parent=g16316.t2;
OW052038.1_Epicampocera_succincta_genome_assembly,_chromosome:_5	AUGUSTUS	intron	60126688	60128610	0.61	-	.	ID=g16316.t2.intron5;Parent=g16316.t2;
OW052038.1_Epicampocera_succincta_genome_assembly,_chromosome:_5	AUGUSTUS	CDS	60128611	60128624	0.61	-	0	ID=g16316.t2.CDS6;Parent=g16316.t2;
OW052038.1_Epicampocera_succincta_genome_assembly,_chromosome:_5	AUGUSTUS	exon	60128611	60128624	.	-	.	ID=g16316.t2.exon6;Parent=g16316.t2;
OW052038.1_Epicampocera_succincta_genome_assembly,_chromosome:_5	AUGUSTUS	start_codon	60128622	60128624	.	-	0	ID=g16316.t2.start1;Parent=g16316.t2;
OW052038.1_Epicampocera_succincta_genome_assembly,_chromosome:_5	AUGUSTUS	gene	60171589	60187180	.	-	.	ID=g16317;
OW052038.1_Epicampocera_succincta_genome_assembly,_chromosome:_5	AUGUSTUS	mRNA	60171589	60187180	1	-	.	ID=g16317.t1;Parent=g16317;
OW052038.1_Epicampocera_succincta_genome_assembly,_chromosome:_5	AUGUSTUS	stop_codon	60171589	60171591	.	-	0	ID=g16317.t1.stop1;Parent=g16317.t1;
OW052038.1_Epicampocera_succincta_genome_assembly,_chromosome:_5	AUGUSTUS	CDS	60171589	60171997	1	-	1	ID=g16317.t1.CDS1;Parent=g16317.t1;
OW052038.1_Epicampocera_succincta_genome_assembly,_chromosome:_5	AUGUSTUS	exon	60171589	60171997	.	-	.	ID=g16317.t1.exon1;Parent=g16317.t1;
OW052038.1_Epicampocera_succincta_genome_assembly,_chromosome:_5	AUGUSTUS	intron	60171998	60173743	1	-	.	ID=g16317.t1.intron1;Parent=g16317.t1;
OW052038.1_Epicampocera_succincta_genome_assembly,_chromosome:_5	AUGUSTUS	CDS	60173744	60174167	1	-	2	ID=g16317.t1.CDS2;Parent=g16317.t1;
OW052038.1_Epicampocera_succincta_genome_assembly,_chromosome:_5	AUGUSTUS	exon	60173744	60174167	.	-	.	ID=g16317.t1.exon2;Parent=g16317.t1;
OW052038.1_Epicampocera_succincta_genome_assembly,_chromosome:_5	AUGUSTUS	intron	60174168	60174870	1	-	.	ID=g16317.t1.intron2;Parent=g16317.t1;
OW052038.1_Epicampocera_succincta_genome_assembly,_chromosome:_5	AUGUSTUS	CDS	60174871	60175461	1	-	2	ID=g16317.t1.CDS3;Parent=g16317.t1;
OW052038.1_Epicampocera_succincta_genome_assembly,_chromosome:_5	AUGUSTUS	exon	60174871	60175461	.	-	.	ID=g16317.t1.exon3;Parent=g16317.t1;
OW052038.1_Epicampocera_succincta_genome_assembly,_chromosome:_5	AUGUSTUS	intron	60175462	60176297	1	-	.	ID=g16317.t1.intron3;Parent=g16317.t1;
OW052038.1_Epicampocera_succincta_genome_assembly,_chromosome:_5	AUGUSTUS	CDS	60176298	60176498	1	-	2	ID=g16317.t1.CDS4;Parent=g16317.t1;
OW052038.1_Epicampocera_succincta_genome_assembly,_chromosome:_5	AUGUSTUS	exon	60176298	60176498	.	-	.	ID=g16317.t1.exon4;Parent=g16317.t1;
OW052038.1_Epicampocera_succincta_genome_assembly,_chromosome:_5	AUGUSTUS	intron	60176499	60184940	1	-	.	ID=g16317.t1.intron4;Parent=g16317.t1;
OW052038.1_Epicampocera_succincta_genome_assembly,_chromosome:_5	AUGUSTUS	CDS	60184941	60185432	1	-	2	ID=g16317.t1.CDS5;Parent=g16317.t1;
OW052038.1_Epicampocera_succincta_genome_assembly,_chromosome:_5	AUGUSTUS	exon	60184941	60185432	.	-	.	ID=g16317.t1.exon5;Parent=g16317.t1;
OW052038.1_Epicampocera_succincta_genome_assembly,_chromosome:_5	AUGUSTUS	intron	60185433	60187071	1	-	.	ID=g16317.t1.intron5;Parent=g16317.t1;
OW052038.1_Epicampocera_succincta_genome_assembly,_chromosome:_5	AUGUSTUS	CDS	60187072	60187180	1	-	0	ID=g16317.t1.CDS6;Parent=g16317.t1;
OW052038.1_Epicampocera_succincta_genome_assembly,_chromosome:_5	AUGUSTUS	exon	60187072	60187180	.	-	.	ID=g16317.t1.exon6;Parent=g16317.t1;
OW052038.1_Epicampocera_succincta_genome_assembly,_chromosome:_5	AUGUSTUS	start_codon	60187178	60187180	.	-	0	ID=g16317.t1.start1;Parent=g16317.t1;
OW052038.1_Epicampocera_succincta_genome_assembly,_chromosome:_5	GeneMark.hmm3	mRNA	60171589	60185472	.	-	.	ID=g16317.t2;Parent=g16317;
OW052038.1_Epicampocera_succincta_genome_assembly,_chromosome:_5	GeneMark.hmm3	stop_codon	60171589	60171591	.	-	0	ID=g16317.t2.stop1;Parent=g16317.t2;
OW052038.1_Epicampocera_succincta_genome_assembly,_chromosome:_5	GeneMark.hmm3	CDS	60171589	60171997	.	-	1	ID=g16317.t2.CDS1;Parent=g16317.t2;
OW052038.1_Epicampocera_succincta_genome_assembly,_chromosome:_5	GeneMark.hmm3	exon	60171589	60171997	0	-	.	ID=g16317.t2.exon1;Parent=g16317.t2;
OW052038.1_Epicampocera_succincta_genome_assembly,_chromosome:_5	GeneMark.hmm3	intron	60171998	60173743	.	-	2	ID=g16317.t2.intron1;Parent=g16317.t2;
OW052038.1_Epicampocera_succincta_genome_assembly,_chromosome:_5	GeneMark.hmm3	CDS	60173744	60174167	.	-	2	ID=g16317.t2.CDS2;Parent=g16317.t2;
OW052038.1_Epicampocera_succincta_genome_assembly,_chromosome:_5	GeneMark.hmm3	exon	60173744	60174167	0	-	.	ID=g16317.t2.exon2;Parent=g16317.t2;
OW052038.1_Epicampocera_succincta_genome_assembly,_chromosome:_5	GeneMark.hmm3	intron	60174168	60174870	.	-	2	ID=g16317.t2.intron2;Parent=g16317.t2;
OW052038.1_Epicampocera_succincta_genome_assembly,_chromosome:_5	GeneMark.hmm3	CDS	60174871	60175461	.	-	2	ID=g16317.t2.CDS3;Parent=g16317.t2;
OW052038.1_Epicampocera_succincta_genome_assembly,_chromosome:_5	GeneMark.hmm3	exon	60174871	60175461	0	-	.	ID=g16317.t2.exon3;Parent=g16317.t2;
OW052038.1_Epicampocera_succincta_genome_assembly,_chromosome:_5	GeneMark.hmm3	intron	60175462	60176297	.	-	2	ID=g16317.t2.intron3;Parent=g16317.t2;
OW052038.1_Epicampocera_succincta_genome_assembly,_chromosome:_5	GeneMark.hmm3	CDS	60176298	60176498	.	-	2	ID=g16317.t2.CDS4;Parent=g16317.t2;
OW052038.1_Epicampocera_succincta_genome_assembly,_chromosome:_5	GeneMark.hmm3	exon	60176298	60176498	0	-	.	ID=g16317.t2.exon4;Parent=g16317.t2;
OW052038.1_Epicampocera_succincta_genome_assembly,_chromosome:_5	GeneMark.hmm3	intron	60176499	60184940	.	-	0	ID=g16317.t2.intron4;Parent=g16317.t2;
OW052038.1_Epicampocera_succincta_genome_assembly,_chromosome:_5	GeneMark.hmm3	CDS	60184941	60185472	.	-	0	ID=g16317.t2.CDS5;Parent=g16317.t2;
OW052038.1_Epicampocera_succincta_genome_assembly,_chromosome:_5	GeneMark.hmm3	exon	60184941	60185472	0	-	.	ID=g16317.t2.exon5;Parent=g16317.t2;
OW052038.1_Epicampocera_succincta_genome_assembly,_chromosome:_5	GeneMark.hmm3	start_codon	60185470	60185472	.	-	0	ID=g16317.t2.start1;Parent=g16317.t2;
OW052038.1_Epicampocera_succincta_genome_assembly,_chromosome:_5	AUGUSTUS	gene	60188365	60195523	.	-	.	ID=g16318;
OW052038.1_Epicampocera_succincta_genome_assembly,_chromosome:_5	AUGUSTUS	mRNA	60188365	60195523	1	-	.	ID=g16318.t1;Parent=g16318;
OW052038.1_Epicampocera_succincta_genome_assembly,_chromosome:_5	AUGUSTUS	stop_codon	60188365	60188367	.	-	0	ID=g16318.t1.stop1;Parent=g16318.t1;
OW052038.1_Epicampocera_succincta_genome_assembly,_chromosome:_5	AUGUSTUS	CDS	60188365	60188453	1	-	2	ID=g16318.t1.CDS1;Parent=g16318.t1;
OW052038.1_Epicampocera_succincta_genome_assembly,_chromosome:_5	AUGUSTUS	exon	60188365	60188453	.	-	.	ID=g16318.t1.exon1;Parent=g16318.t1;
OW052038.1_Epicampocera_succincta_genome_assembly,_chromosome:_5	AUGUSTUS	intron	60188454	60188525	1	-	.	ID=g16318.t1.intron1;Parent=g16318.t1;
OW052038.1_Epicampocera_succincta_genome_assembly,_chromosome:_5	AUGUSTUS	CDS	60188526	60188803	1	-	1	ID=g16318.t1.CDS2;Parent=g16318.t1;
OW052038.1_Epicampocera_succincta_genome_assembly,_chromosome:_5	AUGUSTUS	exon	60188526	60188803	.	-	.	ID=g16318.t1.exon2;Parent=g16318.t1;
OW052038.1_Epicampocera_succincta_genome_assembly,_chromosome:_5	AUGUSTUS	intron	60188804	60189629	1	-	.	ID=g16318.t1.intron2;Parent=g16318.t1;
OW052038.1_Epicampocera_succincta_genome_assembly,_chromosome:_5	AUGUSTUS	CDS	60189630	60189809	1	-	1	ID=g16318.t1.CDS3;Parent=g16318.t1;
OW052038.1_Epicampocera_succincta_genome_assembly,_chromosome:_5	AUGUSTUS	exon	60189630	60189809	.	-	.	ID=g16318.t1.exon3;Parent=g16318.t1;
OW052038.1_Epicampocera_succincta_genome_assembly,_chromosome:_5	AUGUSTUS	intron	60189810	60190503	1	-	.	ID=g16318.t1.intron3;Parent=g16318.t1;
OW052038.1_Epicampocera_succincta_genome_assembly,_chromosome:_5	AUGUSTUS	CDS	60190504	60190628	1	-	0	ID=g16318.t1.CDS4;Parent=g16318.t1;
OW052038.1_Epicampocera_succincta_genome_assembly,_chromosome:_5	AUGUSTUS	exon	60190504	60190628	.	-	.	ID=g16318.t1.exon4;Parent=g16318.t1;
OW052038.1_Epicampocera_succincta_genome_assembly,_chromosome:_5	AUGUSTUS	intron	60190629	60191588	1	-	.	ID=g16318.t1.intron4;Parent=g16318.t1;
OW052038.1_Epicampocera_succincta_genome_assembly,_chromosome:_5	AUGUSTUS	CDS	60191589	60192562	1	-	2	ID=g16318.t1.CDS5;Parent=g16318.t1;
OW052038.1_Epicampocera_succincta_genome_assembly,_chromosome:_5	AUGUSTUS	exon	60191589	60192562	.	-	.	ID=g16318.t1.exon5;Parent=g16318.t1;
OW052038.1_Epicampocera_succincta_genome_assembly,_chromosome:_5	AUGUSTUS	intron	60192563	60192643	1	-	.	ID=g16318.t1.intron5;Parent=g16318.t1;
OW052038.1_Epicampocera_succincta_genome_assembly,_chromosome:_5	AUGUSTUS	CDS	60192644	60192940	1	-	2	ID=g16318.t1.CDS6;Parent=g16318.t1;
OW052038.1_Epicampocera_succincta_genome_assembly,_chromosome:_5	AUGUSTUS	exon	60192644	60192940	.	-	.	ID=g16318.t1.exon6;Parent=g16318.t1;
OW052038.1_Epicampocera_succincta_genome_assembly,_chromosome:_5	AUGUSTUS	intron	60192941	60193008	1	-	.	ID=g16318.t1.intron6;Parent=g16318.t1;
OW052038.1_Epicampocera_succincta_genome_assembly,_chromosome:_5	AUGUSTUS	CDS	60193009	60193501	1	-	0	ID=g16318.t1.CDS7;Parent=g16318.t1;
OW052038.1_Epicampocera_succincta_genome_assembly,_chromosome:_5	AUGUSTUS	exon	60193009	60193501	.	-	.	ID=g16318.t1.exon7;Parent=g16318.t1;
OW052038.1_Epicampocera_succincta_genome_assembly,_chromosome:_5	AUGUSTUS	intron	60193502	60193563	1	-	.	ID=g16318.t1.intron7;Parent=g16318.t1;
OW052038.1_Epicampocera_succincta_genome_assembly,_chromosome:_5	AUGUSTUS	CDS	60193564	60194008	1	-	1	ID=g16318.t1.CDS8;Parent=g16318.t1;
OW052038.1_Epicampocera_succincta_genome_assembly,_chromosome:_5	AUGUSTUS	exon	60193564	60194008	.	-	.	ID=g16318.t1.exon8;Parent=g16318.t1;
OW052038.1_Epicampocera_succincta_genome_assembly,_chromosome:_5	AUGUSTUS	intron	60194009	60195104	1	-	.	ID=g16318.t1.intron8;Parent=g16318.t1;
OW052038.1_Epicampocera_succincta_genome_assembly,_chromosome:_5	AUGUSTUS	CDS	60195105	60195523	1	-	0	ID=g16318.t1.CDS9;Parent=g16318.t1;
OW052038.1_Epicampocera_succincta_genome_assembly,_chromosome:_5	AUGUSTUS	exon	60195105	60195523	.	-	.	ID=g16318.t1.exon9;Parent=g16318.t1;
OW052038.1_Epicampocera_succincta_genome_assembly,_chromosome:_5	AUGUSTUS	start_codon	60195521	60195523	.	-	0	ID=g16318.t1.start1;Parent=g16318.t1;
OW052038.1_Epicampocera_succincta_genome_assembly,_chromosome:_5	AUGUSTUS	gene	60211196	60216825	.	-	.	ID=g16319;
OW052038.1_Epicampocera_succincta_genome_assembly,_chromosome:_5	AUGUSTUS	mRNA	60211196	60216825	1	-	.	ID=g16319.t1;Parent=g16319;
OW052038.1_Epicampocera_succincta_genome_assembly,_chromosome:_5	AUGUSTUS	stop_codon	60211196	60211198	.	-	0	ID=g16319.t1.stop1;Parent=g16319.t1;
OW052038.1_Epicampocera_succincta_genome_assembly,_chromosome:_5	AUGUSTUS	CDS	60211196	60211284	1	-	2	ID=g16319.t1.CDS1;Parent=g16319.t1;
OW052038.1_Epicampocera_succincta_genome_assembly,_chromosome:_5	AUGUSTUS	exon	60211196	60211284	.	-	.	ID=g16319.t1.exon1;Parent=g16319.t1;
OW052038.1_Epicampocera_succincta_genome_assembly,_chromosome:_5	AUGUSTUS	intron	60211285	60211364	1	-	.	ID=g16319.t1.intron1;Parent=g16319.t1;
OW052038.1_Epicampocera_succincta_genome_assembly,_chromosome:_5	AUGUSTUS	CDS	60211365	60211642	1	-	1	ID=g16319.t1.CDS2;Parent=g16319.t1;
OW052038.1_Epicampocera_succincta_genome_assembly,_chromosome:_5	AUGUSTUS	exon	60211365	60211642	.	-	.	ID=g16319.t1.exon2;Parent=g16319.t1;
OW052038.1_Epicampocera_succincta_genome_assembly,_chromosome:_5	AUGUSTUS	intron	60211643	60211716	1	-	.	ID=g16319.t1.intron2;Parent=g16319.t1;
OW052038.1_Epicampocera_succincta_genome_assembly,_chromosome:_5	AUGUSTUS	CDS	60211717	60211896	1	-	1	ID=g16319.t1.CDS3;Parent=g16319.t1;
OW052038.1_Epicampocera_succincta_genome_assembly,_chromosome:_5	AUGUSTUS	exon	60211717	60211896	.	-	.	ID=g16319.t1.exon3;Parent=g16319.t1;
OW052038.1_Epicampocera_succincta_genome_assembly,_chromosome:_5	AUGUSTUS	intron	60211897	60212520	1	-	.	ID=g16319.t1.intron3;Parent=g16319.t1;
OW052038.1_Epicampocera_succincta_genome_assembly,_chromosome:_5	AUGUSTUS	CDS	60212521	60212645	1	-	0	ID=g16319.t1.CDS4;Parent=g16319.t1;
OW052038.1_Epicampocera_succincta_genome_assembly,_chromosome:_5	AUGUSTUS	exon	60212521	60212645	.	-	.	ID=g16319.t1.exon4;Parent=g16319.t1;
OW052038.1_Epicampocera_succincta_genome_assembly,_chromosome:_5	AUGUSTUS	intron	60212646	60212703	1	-	.	ID=g16319.t1.intron4;Parent=g16319.t1;
OW052038.1_Epicampocera_succincta_genome_assembly,_chromosome:_5	AUGUSTUS	CDS	60212704	60213919	1	-	1	ID=g16319.t1.CDS5;Parent=g16319.t1;
OW052038.1_Epicampocera_succincta_genome_assembly,_chromosome:_5	AUGUSTUS	exon	60212704	60213919	.	-	.	ID=g16319.t1.exon5;Parent=g16319.t1;
OW052038.1_Epicampocera_succincta_genome_assembly,_chromosome:_5	AUGUSTUS	intron	60213920	60213987	1	-	.	ID=g16319.t1.intron5;Parent=g16319.t1;
OW052038.1_Epicampocera_succincta_genome_assembly,_chromosome:_5	AUGUSTUS	CDS	60213988	60214147	1	-	2	ID=g16319.t1.CDS6;Parent=g16319.t1;
OW052038.1_Epicampocera_succincta_genome_assembly,_chromosome:_5	AUGUSTUS	exon	60213988	60214147	.	-	.	ID=g16319.t1.exon6;Parent=g16319.t1;
OW052038.1_Epicampocera_succincta_genome_assembly,_chromosome:_5	AUGUSTUS	intron	60214148	60214220	1	-	.	ID=g16319.t1.intron6;Parent=g16319.t1;
OW052038.1_Epicampocera_succincta_genome_assembly,_chromosome:_5	AUGUSTUS	CDS	60214221	60214380	1	-	0	ID=g16319.t1.CDS7;Parent=g16319.t1;
OW052038.1_Epicampocera_succincta_genome_assembly,_chromosome:_5	AUGUSTUS	exon	60214221	60214380	.	-	.	ID=g16319.t1.exon7;Parent=g16319.t1;
OW052038.1_Epicampocera_succincta_genome_assembly,_chromosome:_5	AUGUSTUS	intron	60214381	60215022	1	-	.	ID=g16319.t1.intron7;Parent=g16319.t1;
OW052038.1_Epicampocera_succincta_genome_assembly,_chromosome:_5	AUGUSTUS	CDS	60215023	60215159	1	-	2	ID=g16319.t1.CDS8;Parent=g16319.t1;
OW052038.1_Epicampocera_succincta_genome_assembly,_chromosome:_5	AUGUSTUS	exon	60215023	60215159	.	-	.	ID=g16319.t1.exon8;Parent=g16319.t1;
OW052038.1_Epicampocera_succincta_genome_assembly,_chromosome:_5	AUGUSTUS	intron	60215160	60215221	1	-	.	ID=g16319.t1.intron8;Parent=g16319.t1;
OW052038.1_Epicampocera_succincta_genome_assembly,_chromosome:_5	AUGUSTUS	CDS	60215222	60215711	1	-	0	ID=g16319.t1.CDS9;Parent=g16319.t1;
OW052038.1_Epicampocera_succincta_genome_assembly,_chromosome:_5	AUGUSTUS	exon	60215222	60215711	.	-	.	ID=g16319.t1.exon9;Parent=g16319.t1;
OW052038.1_Epicampocera_succincta_genome_assembly,_chromosome:_5	AUGUSTUS	intron	60215712	60215776	1	-	.	ID=g16319.t1.intron9;Parent=g16319.t1;
OW052038.1_Epicampocera_succincta_genome_assembly,_chromosome:_5	AUGUSTUS	CDS	60215777	60215998	1	-	0	ID=g16319.t1.CDS10;Parent=g16319.t1;
OW052038.1_Epicampocera_succincta_genome_assembly,_chromosome:_5	AUGUSTUS	exon	60215777	60215998	.	-	.	ID=g16319.t1.exon10;Parent=g16319.t1;
OW052038.1_Epicampocera_succincta_genome_assembly,_chromosome:_5	AUGUSTUS	intron	60215999	60216084	1	-	.	ID=g16319.t1.intron10;Parent=g16319.t1;
OW052038.1_Epicampocera_succincta_genome_assembly,_chromosome:_5	AUGUSTUS	CDS	60216085	60216304	1	-	1	ID=g16319.t1.CDS11;Parent=g16319.t1;
OW052038.1_Epicampocera_succincta_genome_assembly,_chromosome:_5	AUGUSTUS	exon	60216085	60216304	.	-	.	ID=g16319.t1.exon11;Parent=g16319.t1;
OW052038.1_Epicampocera_succincta_genome_assembly,_chromosome:_5	AUGUSTUS	intron	60216305	60216388	1	-	.	ID=g16319.t1.intron11;Parent=g16319.t1;
OW052038.1_Epicampocera_succincta_genome_assembly,_chromosome:_5	AUGUSTUS	CDS	60216389	60216825	1	-	0	ID=g16319.t1.CDS12;Parent=g16319.t1;
OW052038.1_Epicampocera_succincta_genome_assembly,_chromosome:_5	AUGUSTUS	exon	60216389	60216825	.	-	.	ID=g16319.t1.exon12;Parent=g16319.t1;
OW052038.1_Epicampocera_succincta_genome_assembly,_chromosome:_5	AUGUSTUS	start_codon	60216823	60216825	.	-	0	ID=g16319.t1.start1;Parent=g16319.t1;
OW052038.1_Epicampocera_succincta_genome_assembly,_chromosome:_5	AUGUSTUS	gene	60222625	60223209	.	+	.	ID=g16320;
OW052038.1_Epicampocera_succincta_genome_assembly,_chromosome:_5	AUGUSTUS	mRNA	60222625	60223209	1	+	.	ID=g16320.t1;Parent=g16320;
OW052038.1_Epicampocera_succincta_genome_assembly,_chromosome:_5	AUGUSTUS	start_codon	60222625	60222627	.	+	0	ID=g16320.t1.start1;Parent=g16320.t1;
OW052038.1_Epicampocera_succincta_genome_assembly,_chromosome:_5	AUGUSTUS	CDS	60222625	60223209	1	+	0	ID=g16320.t1.CDS1;Parent=g16320.t1;
OW052038.1_Epicampocera_succincta_genome_assembly,_chromosome:_5	AUGUSTUS	exon	60222625	60223209	.	+	.	ID=g16320.t1.exon1;Parent=g16320.t1;
OW052038.1_Epicampocera_succincta_genome_assembly,_chromosome:_5	AUGUSTUS	stop_codon	60223207	60223209	.	+	0	ID=g16320.t1.stop1;Parent=g16320.t1;
OW052038.1_Epicampocera_succincta_genome_assembly,_chromosome:_5	AUGUSTUS	gene	60226560	60226952	.	-	.	ID=g16321;
OW052038.1_Epicampocera_succincta_genome_assembly,_chromosome:_5	AUGUSTUS	mRNA	60226560	60226952	1	-	.	ID=g16321.t1;Parent=g16321;
OW052038.1_Epicampocera_succincta_genome_assembly,_chromosome:_5	AUGUSTUS	stop_codon	60226560	60226562	.	-	0	ID=g16321.t1.stop1;Parent=g16321.t1;
OW052038.1_Epicampocera_succincta_genome_assembly,_chromosome:_5	AUGUSTUS	CDS	60226560	60226952	1	-	0	ID=g16321.t1.CDS1;Parent=g16321.t1;
OW052038.1_Epicampocera_succincta_genome_assembly,_chromosome:_5	AUGUSTUS	exon	60226560	60226952	.	-	.	ID=g16321.t1.exon1;Parent=g16321.t1;
OW052038.1_Epicampocera_succincta_genome_assembly,_chromosome:_5	AUGUSTUS	start_codon	60226950	60226952	.	-	0	ID=g16321.t1.start1;Parent=g16321.t1;
OW052038.1_Epicampocera_succincta_genome_assembly,_chromosome:_5	AUGUSTUS	gene	60231991	60241385	.	-	.	ID=g16322;
OW052038.1_Epicampocera_succincta_genome_assembly,_chromosome:_5	AUGUSTUS	mRNA	60231991	60241385	1	-	.	ID=g16322.t1;Parent=g16322;
OW052038.1_Epicampocera_succincta_genome_assembly,_chromosome:_5	AUGUSTUS	stop_codon	60231991	60231993	.	-	0	ID=g16322.t1.stop1;Parent=g16322.t1;
OW052038.1_Epicampocera_succincta_genome_assembly,_chromosome:_5	AUGUSTUS	CDS	60231991	60232191	1	-	0	ID=g16322.t1.CDS1;Parent=g16322.t1;
OW052038.1_Epicampocera_succincta_genome_assembly,_chromosome:_5	AUGUSTUS	exon	60231991	60232191	.	-	.	ID=g16322.t1.exon1;Parent=g16322.t1;
OW052038.1_Epicampocera_succincta_genome_assembly,_chromosome:_5	AUGUSTUS	intron	60232192	60233124	1	-	.	ID=g16322.t1.intron1;Parent=g16322.t1;
OW052038.1_Epicampocera_succincta_genome_assembly,_chromosome:_5	AUGUSTUS	CDS	60233125	60233292	1	-	0	ID=g16322.t1.CDS2;Parent=g16322.t1;
OW052038.1_Epicampocera_succincta_genome_assembly,_chromosome:_5	AUGUSTUS	exon	60233125	60233292	.	-	.	ID=g16322.t1.exon2;Parent=g16322.t1;
OW052038.1_Epicampocera_succincta_genome_assembly,_chromosome:_5	AUGUSTUS	intron	60233293	60241244	1	-	.	ID=g16322.t1.intron2;Parent=g16322.t1;
OW052038.1_Epicampocera_succincta_genome_assembly,_chromosome:_5	AUGUSTUS	CDS	60241245	60241385	1	-	0	ID=g16322.t1.CDS3;Parent=g16322.t1;
OW052038.1_Epicampocera_succincta_genome_assembly,_chromosome:_5	AUGUSTUS	exon	60241245	60241385	.	-	.	ID=g16322.t1.exon3;Parent=g16322.t1;
OW052038.1_Epicampocera_succincta_genome_assembly,_chromosome:_5	AUGUSTUS	start_codon	60241383	60241385	.	-	0	ID=g16322.t1.start1;Parent=g16322.t1;
OW052038.1_Epicampocera_succincta_genome_assembly,_chromosome:_5	AUGUSTUS	gene	60244941	60248499	.	-	.	ID=g16323;
OW052038.1_Epicampocera_succincta_genome_assembly,_chromosome:_5	AUGUSTUS	mRNA	60244941	60248499	1	-	.	ID=g16323.t1;Parent=g16323;
OW052038.1_Epicampocera_succincta_genome_assembly,_chromosome:_5	AUGUSTUS	stop_codon	60244941	60244943	.	-	0	ID=g16323.t1.stop1;Parent=g16323.t1;
OW052038.1_Epicampocera_succincta_genome_assembly,_chromosome:_5	AUGUSTUS	CDS	60244941	60245192	1	-	0	ID=g16323.t1.CDS1;Parent=g16323.t1;
OW052038.1_Epicampocera_succincta_genome_assembly,_chromosome:_5	AUGUSTUS	exon	60244941	60245192	.	-	.	ID=g16323.t1.exon1;Parent=g16323.t1;
OW052038.1_Epicampocera_succincta_genome_assembly,_chromosome:_5	AUGUSTUS	intron	60245193	60246071	1	-	.	ID=g16323.t1.intron1;Parent=g16323.t1;
OW052038.1_Epicampocera_succincta_genome_assembly,_chromosome:_5	AUGUSTUS	CDS	60246072	60246251	1	-	0	ID=g16323.t1.CDS2;Parent=g16323.t1;
OW052038.1_Epicampocera_succincta_genome_assembly,_chromosome:_5	AUGUSTUS	exon	60246072	60246251	.	-	.	ID=g16323.t1.exon2;Parent=g16323.t1;
OW052038.1_Epicampocera_succincta_genome_assembly,_chromosome:_5	AUGUSTUS	intron	60246252	60246307	1	-	.	ID=g16323.t1.intron2;Parent=g16323.t1;
OW052038.1_Epicampocera_succincta_genome_assembly,_chromosome:_5	AUGUSTUS	CDS	60246308	60246419	1	-	1	ID=g16323.t1.CDS3;Parent=g16323.t1;
OW052038.1_Epicampocera_succincta_genome_assembly,_chromosome:_5	AUGUSTUS	exon	60246308	60246419	.	-	.	ID=g16323.t1.exon3;Parent=g16323.t1;
OW052038.1_Epicampocera_succincta_genome_assembly,_chromosome:_5	AUGUSTUS	intron	60246420	60246478	1	-	.	ID=g16323.t1.intron3;Parent=g16323.t1;
OW052038.1_Epicampocera_succincta_genome_assembly,_chromosome:_5	AUGUSTUS	CDS	60246479	60246708	1	-	0	ID=g16323.t1.CDS4;Parent=g16323.t1;
OW052038.1_Epicampocera_succincta_genome_assembly,_chromosome:_5	AUGUSTUS	exon	60246479	60246708	.	-	.	ID=g16323.t1.exon4;Parent=g16323.t1;
OW052038.1_Epicampocera_succincta_genome_assembly,_chromosome:_5	AUGUSTUS	intron	60246709	60246950	1	-	.	ID=g16323.t1.intron4;Parent=g16323.t1;
OW052038.1_Epicampocera_succincta_genome_assembly,_chromosome:_5	AUGUSTUS	CDS	60246951	60247351	1	-	2	ID=g16323.t1.CDS5;Parent=g16323.t1;
OW052038.1_Epicampocera_succincta_genome_assembly,_chromosome:_5	AUGUSTUS	exon	60246951	60247351	.	-	.	ID=g16323.t1.exon5;Parent=g16323.t1;
OW052038.1_Epicampocera_succincta_genome_assembly,_chromosome:_5	AUGUSTUS	intron	60247352	60247405	1	-	.	ID=g16323.t1.intron5;Parent=g16323.t1;
OW052038.1_Epicampocera_succincta_genome_assembly,_chromosome:_5	AUGUSTUS	CDS	60247406	60247596	1	-	1	ID=g16323.t1.CDS6;Parent=g16323.t1;
OW052038.1_Epicampocera_succincta_genome_assembly,_chromosome:_5	AUGUSTUS	exon	60247406	60247596	.	-	.	ID=g16323.t1.exon6;Parent=g16323.t1;
OW052038.1_Epicampocera_succincta_genome_assembly,_chromosome:_5	AUGUSTUS	intron	60247597	60248374	1	-	.	ID=g16323.t1.intron6;Parent=g16323.t1;
OW052038.1_Epicampocera_succincta_genome_assembly,_chromosome:_5	AUGUSTUS	CDS	60248375	60248499	1	-	0	ID=g16323.t1.CDS7;Parent=g16323.t1;
OW052038.1_Epicampocera_succincta_genome_assembly,_chromosome:_5	AUGUSTUS	exon	60248375	60248499	.	-	.	ID=g16323.t1.exon7;Parent=g16323.t1;
OW052038.1_Epicampocera_succincta_genome_assembly,_chromosome:_5	AUGUSTUS	start_codon	60248497	60248499	.	-	0	ID=g16323.t1.start1;Parent=g16323.t1;
OW052038.1_Epicampocera_succincta_genome_assembly,_chromosome:_5	AUGUSTUS	gene	60249223	60252750	.	+	.	ID=g16324;
OW052038.1_Epicampocera_succincta_genome_assembly,_chromosome:_5	AUGUSTUS	mRNA	60249223	60252750	1	+	.	ID=g16324.t1;Parent=g16324;
OW052038.1_Epicampocera_succincta_genome_assembly,_chromosome:_5	AUGUSTUS	start_codon	60249223	60249225	.	+	0	ID=g16324.t1.start1;Parent=g16324.t1;
OW052038.1_Epicampocera_succincta_genome_assembly,_chromosome:_5	AUGUSTUS	CDS	60249223	60249424	1	+	0	ID=g16324.t1.CDS1;Parent=g16324.t1;
OW052038.1_Epicampocera_succincta_genome_assembly,_chromosome:_5	AUGUSTUS	exon	60249223	60249424	.	+	.	ID=g16324.t1.exon1;Parent=g16324.t1;
OW052038.1_Epicampocera_succincta_genome_assembly,_chromosome:_5	AUGUSTUS	intron	60249425	60249507	1	+	.	ID=g16324.t1.intron1;Parent=g16324.t1;
OW052038.1_Epicampocera_succincta_genome_assembly,_chromosome:_5	AUGUSTUS	CDS	60249508	60249616	1	+	2	ID=g16324.t1.CDS2;Parent=g16324.t1;
OW052038.1_Epicampocera_succincta_genome_assembly,_chromosome:_5	AUGUSTUS	exon	60249508	60249616	.	+	.	ID=g16324.t1.exon2;Parent=g16324.t1;
OW052038.1_Epicampocera_succincta_genome_assembly,_chromosome:_5	AUGUSTUS	intron	60249617	60249670	1	+	.	ID=g16324.t1.intron2;Parent=g16324.t1;
OW052038.1_Epicampocera_succincta_genome_assembly,_chromosome:_5	AUGUSTUS	CDS	60249671	60250014	1	+	1	ID=g16324.t1.CDS3;Parent=g16324.t1;
OW052038.1_Epicampocera_succincta_genome_assembly,_chromosome:_5	AUGUSTUS	exon	60249671	60250014	.	+	.	ID=g16324.t1.exon3;Parent=g16324.t1;
OW052038.1_Epicampocera_succincta_genome_assembly,_chromosome:_5	AUGUSTUS	intron	60250015	60250074	1	+	.	ID=g16324.t1.intron3;Parent=g16324.t1;
OW052038.1_Epicampocera_succincta_genome_assembly,_chromosome:_5	AUGUSTUS	CDS	60250075	60250307	1	+	2	ID=g16324.t1.CDS4;Parent=g16324.t1;
OW052038.1_Epicampocera_succincta_genome_assembly,_chromosome:_5	AUGUSTUS	exon	60250075	60250307	.	+	.	ID=g16324.t1.exon4;Parent=g16324.t1;
OW052038.1_Epicampocera_succincta_genome_assembly,_chromosome:_5	AUGUSTUS	intron	60250308	60250365	1	+	.	ID=g16324.t1.intron4;Parent=g16324.t1;
OW052038.1_Epicampocera_succincta_genome_assembly,_chromosome:_5	AUGUSTUS	CDS	60250366	60250503	1	+	0	ID=g16324.t1.CDS5;Parent=g16324.t1;
OW052038.1_Epicampocera_succincta_genome_assembly,_chromosome:_5	AUGUSTUS	exon	60250366	60250503	.	+	.	ID=g16324.t1.exon5;Parent=g16324.t1;
OW052038.1_Epicampocera_succincta_genome_assembly,_chromosome:_5	AUGUSTUS	intron	60250504	60250576	1	+	.	ID=g16324.t1.intron5;Parent=g16324.t1;
OW052038.1_Epicampocera_succincta_genome_assembly,_chromosome:_5	AUGUSTUS	CDS	60250577	60251259	1	+	0	ID=g16324.t1.CDS6;Parent=g16324.t1;
OW052038.1_Epicampocera_succincta_genome_assembly,_chromosome:_5	AUGUSTUS	exon	60250577	60251259	.	+	.	ID=g16324.t1.exon6;Parent=g16324.t1;
OW052038.1_Epicampocera_succincta_genome_assembly,_chromosome:_5	AUGUSTUS	intron	60251260	60251432	1	+	.	ID=g16324.t1.intron6;Parent=g16324.t1;
OW052038.1_Epicampocera_succincta_genome_assembly,_chromosome:_5	AUGUSTUS	CDS	60251433	60251619	1	+	1	ID=g16324.t1.CDS7;Parent=g16324.t1;
OW052038.1_Epicampocera_succincta_genome_assembly,_chromosome:_5	AUGUSTUS	exon	60251433	60251619	.	+	.	ID=g16324.t1.exon7;Parent=g16324.t1;
OW052038.1_Epicampocera_succincta_genome_assembly,_chromosome:_5	AUGUSTUS	intron	60251620	60251678	1	+	.	ID=g16324.t1.intron7;Parent=g16324.t1;
OW052038.1_Epicampocera_succincta_genome_assembly,_chromosome:_5	AUGUSTUS	CDS	60251679	60251924	1	+	0	ID=g16324.t1.CDS8;Parent=g16324.t1;
OW052038.1_Epicampocera_succincta_genome_assembly,_chromosome:_5	AUGUSTUS	exon	60251679	60251924	.	+	.	ID=g16324.t1.exon8;Parent=g16324.t1;
OW052038.1_Epicampocera_succincta_genome_assembly,_chromosome:_5	AUGUSTUS	intron	60251925	60251988	1	+	.	ID=g16324.t1.intron8;Parent=g16324.t1;
OW052038.1_Epicampocera_succincta_genome_assembly,_chromosome:_5	AUGUSTUS	CDS	60251989	60252750	1	+	0	ID=g16324.t1.CDS9;Parent=g16324.t1;
OW052038.1_Epicampocera_succincta_genome_assembly,_chromosome:_5	AUGUSTUS	exon	60251989	60252750	.	+	.	ID=g16324.t1.exon9;Parent=g16324.t1;
OW052038.1_Epicampocera_succincta_genome_assembly,_chromosome:_5	AUGUSTUS	stop_codon	60252748	60252750	.	+	0	ID=g16324.t1.stop1;Parent=g16324.t1;
OW052038.1_Epicampocera_succincta_genome_assembly,_chromosome:_5	AUGUSTUS	gene	60257613	60258969	.	+	.	ID=g16325;
OW052038.1_Epicampocera_succincta_genome_assembly,_chromosome:_5	AUGUSTUS	mRNA	60257613	60258969	1	+	.	ID=g16325.t1;Parent=g16325;
OW052038.1_Epicampocera_succincta_genome_assembly,_chromosome:_5	AUGUSTUS	start_codon	60257613	60257615	.	+	0	ID=g16325.t1.start1;Parent=g16325.t1;
OW052038.1_Epicampocera_succincta_genome_assembly,_chromosome:_5	AUGUSTUS	CDS	60257613	60257739	1	+	0	ID=g16325.t1.CDS1;Parent=g16325.t1;
OW052038.1_Epicampocera_succincta_genome_assembly,_chromosome:_5	AUGUSTUS	exon	60257613	60257739	.	+	.	ID=g16325.t1.exon1;Parent=g16325.t1;
OW052038.1_Epicampocera_succincta_genome_assembly,_chromosome:_5	AUGUSTUS	intron	60257740	60257985	1	+	.	ID=g16325.t1.intron1;Parent=g16325.t1;
OW052038.1_Epicampocera_succincta_genome_assembly,_chromosome:_5	AUGUSTUS	CDS	60257986	60258494	1	+	2	ID=g16325.t1.CDS2;Parent=g16325.t1;
OW052038.1_Epicampocera_succincta_genome_assembly,_chromosome:_5	AUGUSTUS	exon	60257986	60258494	.	+	.	ID=g16325.t1.exon2;Parent=g16325.t1;
OW052038.1_Epicampocera_succincta_genome_assembly,_chromosome:_5	AUGUSTUS	intron	60258495	60258552	1	+	.	ID=g16325.t1.intron2;Parent=g16325.t1;
OW052038.1_Epicampocera_succincta_genome_assembly,_chromosome:_5	AUGUSTUS	CDS	60258553	60258969	1	+	0	ID=g16325.t1.CDS3;Parent=g16325.t1;
OW052038.1_Epicampocera_succincta_genome_assembly,_chromosome:_5	AUGUSTUS	exon	60258553	60258969	.	+	.	ID=g16325.t1.exon3;Parent=g16325.t1;
OW052038.1_Epicampocera_succincta_genome_assembly,_chromosome:_5	AUGUSTUS	stop_codon	60258967	60258969	.	+	0	ID=g16325.t1.stop1;Parent=g16325.t1;
OW052038.1_Epicampocera_succincta_genome_assembly,_chromosome:_5	AUGUSTUS	gene	60263472	60270994	.	-	.	ID=g16326;
OW052038.1_Epicampocera_succincta_genome_assembly,_chromosome:_5	AUGUSTUS	mRNA	60263472	60270994	1	-	.	ID=g16326.t1;Parent=g16326;
OW052038.1_Epicampocera_succincta_genome_assembly,_chromosome:_5	AUGUSTUS	stop_codon	60263472	60263474	.	-	0	ID=g16326.t1.stop1;Parent=g16326.t1;
OW052038.1_Epicampocera_succincta_genome_assembly,_chromosome:_5	AUGUSTUS	CDS	60263472	60263698	1	-	2	ID=g16326.t1.CDS1;Parent=g16326.t1;
OW052038.1_Epicampocera_succincta_genome_assembly,_chromosome:_5	AUGUSTUS	exon	60263472	60263698	.	-	.	ID=g16326.t1.exon1;Parent=g16326.t1;
OW052038.1_Epicampocera_succincta_genome_assembly,_chromosome:_5	AUGUSTUS	intron	60263699	60267287	1	-	.	ID=g16326.t1.intron1;Parent=g16326.t1;
OW052038.1_Epicampocera_succincta_genome_assembly,_chromosome:_5	AUGUSTUS	CDS	60267288	60267388	1	-	1	ID=g16326.t1.CDS2;Parent=g16326.t1;
OW052038.1_Epicampocera_succincta_genome_assembly,_chromosome:_5	AUGUSTUS	exon	60267288	60267388	.	-	.	ID=g16326.t1.exon2;Parent=g16326.t1;
OW052038.1_Epicampocera_succincta_genome_assembly,_chromosome:_5	AUGUSTUS	intron	60267389	60267475	1	-	.	ID=g16326.t1.intron2;Parent=g16326.t1;
OW052038.1_Epicampocera_succincta_genome_assembly,_chromosome:_5	AUGUSTUS	CDS	60267476	60267853	1	-	1	ID=g16326.t1.CDS3;Parent=g16326.t1;
OW052038.1_Epicampocera_succincta_genome_assembly,_chromosome:_5	AUGUSTUS	exon	60267476	60267853	.	-	.	ID=g16326.t1.exon3;Parent=g16326.t1;
OW052038.1_Epicampocera_succincta_genome_assembly,_chromosome:_5	AUGUSTUS	intron	60267854	60267935	1	-	.	ID=g16326.t1.intron3;Parent=g16326.t1;
OW052038.1_Epicampocera_succincta_genome_assembly,_chromosome:_5	AUGUSTUS	CDS	60267936	60268100	1	-	1	ID=g16326.t1.CDS4;Parent=g16326.t1;
OW052038.1_Epicampocera_succincta_genome_assembly,_chromosome:_5	AUGUSTUS	exon	60267936	60268100	.	-	.	ID=g16326.t1.exon4;Parent=g16326.t1;
OW052038.1_Epicampocera_succincta_genome_assembly,_chromosome:_5	AUGUSTUS	intron	60268101	60268170	1	-	.	ID=g16326.t1.intron4;Parent=g16326.t1;
OW052038.1_Epicampocera_succincta_genome_assembly,_chromosome:_5	AUGUSTUS	CDS	60268171	60268747	1	-	2	ID=g16326.t1.CDS5;Parent=g16326.t1;
OW052038.1_Epicampocera_succincta_genome_assembly,_chromosome:_5	AUGUSTUS	exon	60268171	60268747	.	-	.	ID=g16326.t1.exon5;Parent=g16326.t1;
OW052038.1_Epicampocera_succincta_genome_assembly,_chromosome:_5	AUGUSTUS	intron	60268748	60268812	1	-	.	ID=g16326.t1.intron5;Parent=g16326.t1;
OW052038.1_Epicampocera_succincta_genome_assembly,_chromosome:_5	AUGUSTUS	CDS	60268813	60270994	1	-	0	ID=g16326.t1.CDS6;Parent=g16326.t1;
OW052038.1_Epicampocera_succincta_genome_assembly,_chromosome:_5	AUGUSTUS	exon	60268813	60270994	.	-	.	ID=g16326.t1.exon6;Parent=g16326.t1;
OW052038.1_Epicampocera_succincta_genome_assembly,_chromosome:_5	AUGUSTUS	start_codon	60270992	60270994	.	-	0	ID=g16326.t1.start1;Parent=g16326.t1;
OW052038.1_Epicampocera_succincta_genome_assembly,_chromosome:_5	AUGUSTUS	gene	60292024	60295170	.	-	.	ID=g16327;
OW052038.1_Epicampocera_succincta_genome_assembly,_chromosome:_5	AUGUSTUS	mRNA	60292024	60295170	1	-	.	ID=g16327.t1;Parent=g16327;
OW052038.1_Epicampocera_succincta_genome_assembly,_chromosome:_5	AUGUSTUS	stop_codon	60292024	60292026	.	-	0	ID=g16327.t1.stop1;Parent=g16327.t1;
OW052038.1_Epicampocera_succincta_genome_assembly,_chromosome:_5	AUGUSTUS	CDS	60292024	60292157	1	-	2	ID=g16327.t1.CDS1;Parent=g16327.t1;
OW052038.1_Epicampocera_succincta_genome_assembly,_chromosome:_5	AUGUSTUS	exon	60292024	60292157	.	-	.	ID=g16327.t1.exon1;Parent=g16327.t1;
OW052038.1_Epicampocera_succincta_genome_assembly,_chromosome:_5	AUGUSTUS	intron	60292158	60295097	1	-	.	ID=g16327.t1.intron1;Parent=g16327.t1;
OW052038.1_Epicampocera_succincta_genome_assembly,_chromosome:_5	AUGUSTUS	CDS	60295098	60295170	1	-	0	ID=g16327.t1.CDS2;Parent=g16327.t1;
OW052038.1_Epicampocera_succincta_genome_assembly,_chromosome:_5	AUGUSTUS	exon	60295098	60295170	.	-	.	ID=g16327.t1.exon2;Parent=g16327.t1;
OW052038.1_Epicampocera_succincta_genome_assembly,_chromosome:_5	AUGUSTUS	start_codon	60295168	60295170	.	-	0	ID=g16327.t1.start1;Parent=g16327.t1;
OW052038.1_Epicampocera_succincta_genome_assembly,_chromosome:_5	AUGUSTUS	gene	60297422	60301589	.	+	.	ID=g16328;
OW052038.1_Epicampocera_succincta_genome_assembly,_chromosome:_5	AUGUSTUS	mRNA	60297422	60301589	1	+	.	ID=g16328.t1;Parent=g16328;
OW052038.1_Epicampocera_succincta_genome_assembly,_chromosome:_5	AUGUSTUS	start_codon	60297422	60297424	.	+	0	ID=g16328.t1.start1;Parent=g16328.t1;
OW052038.1_Epicampocera_succincta_genome_assembly,_chromosome:_5	AUGUSTUS	CDS	60297422	60297470	1	+	0	ID=g16328.t1.CDS1;Parent=g16328.t1;
OW052038.1_Epicampocera_succincta_genome_assembly,_chromosome:_5	AUGUSTUS	exon	60297422	60297470	.	+	.	ID=g16328.t1.exon1;Parent=g16328.t1;
OW052038.1_Epicampocera_succincta_genome_assembly,_chromosome:_5	AUGUSTUS	intron	60297471	60297649	1	+	.	ID=g16328.t1.intron1;Parent=g16328.t1;
OW052038.1_Epicampocera_succincta_genome_assembly,_chromosome:_5	AUGUSTUS	CDS	60297650	60301462	1	+	2	ID=g16328.t1.CDS2;Parent=g16328.t1;
OW052038.1_Epicampocera_succincta_genome_assembly,_chromosome:_5	AUGUSTUS	exon	60297650	60301462	.	+	.	ID=g16328.t1.exon2;Parent=g16328.t1;
OW052038.1_Epicampocera_succincta_genome_assembly,_chromosome:_5	AUGUSTUS	intron	60301463	60301530	1	+	.	ID=g16328.t1.intron2;Parent=g16328.t1;
OW052038.1_Epicampocera_succincta_genome_assembly,_chromosome:_5	AUGUSTUS	CDS	60301531	60301589	1	+	2	ID=g16328.t1.CDS3;Parent=g16328.t1;
OW052038.1_Epicampocera_succincta_genome_assembly,_chromosome:_5	AUGUSTUS	exon	60301531	60301589	.	+	.	ID=g16328.t1.exon3;Parent=g16328.t1;
OW052038.1_Epicampocera_succincta_genome_assembly,_chromosome:_5	AUGUSTUS	stop_codon	60301587	60301589	.	+	0	ID=g16328.t1.stop1;Parent=g16328.t1;
OW052038.1_Epicampocera_succincta_genome_assembly,_chromosome:_5	AUGUSTUS	gene	60321752	60325571	.	-	.	ID=g16329;
OW052038.1_Epicampocera_succincta_genome_assembly,_chromosome:_5	AUGUSTUS	mRNA	60321752	60325571	1	-	.	ID=g16329.t1;Parent=g16329;
OW052038.1_Epicampocera_succincta_genome_assembly,_chromosome:_5	AUGUSTUS	stop_codon	60321752	60321754	.	-	0	ID=g16329.t1.stop1;Parent=g16329.t1;
OW052038.1_Epicampocera_succincta_genome_assembly,_chromosome:_5	AUGUSTUS	CDS	60321752	60321810	1	-	2	ID=g16329.t1.CDS1;Parent=g16329.t1;
OW052038.1_Epicampocera_succincta_genome_assembly,_chromosome:_5	AUGUSTUS	exon	60321752	60321810	.	-	.	ID=g16329.t1.exon1;Parent=g16329.t1;
OW052038.1_Epicampocera_succincta_genome_assembly,_chromosome:_5	AUGUSTUS	intron	60321811	60321876	1	-	.	ID=g16329.t1.intron1;Parent=g16329.t1;
OW052038.1_Epicampocera_succincta_genome_assembly,_chromosome:_5	AUGUSTUS	CDS	60321877	60321968	1	-	1	ID=g16329.t1.CDS2;Parent=g16329.t1;
OW052038.1_Epicampocera_succincta_genome_assembly,_chromosome:_5	AUGUSTUS	exon	60321877	60321968	.	-	.	ID=g16329.t1.exon2;Parent=g16329.t1;
OW052038.1_Epicampocera_succincta_genome_assembly,_chromosome:_5	AUGUSTUS	intron	60321969	60322895	1	-	.	ID=g16329.t1.intron2;Parent=g16329.t1;
OW052038.1_Epicampocera_succincta_genome_assembly,_chromosome:_5	AUGUSTUS	CDS	60322896	60323020	1	-	0	ID=g16329.t1.CDS3;Parent=g16329.t1;
OW052038.1_Epicampocera_succincta_genome_assembly,_chromosome:_5	AUGUSTUS	exon	60322896	60323020	.	-	.	ID=g16329.t1.exon3;Parent=g16329.t1;
OW052038.1_Epicampocera_succincta_genome_assembly,_chromosome:_5	AUGUSTUS	intron	60323021	60323702	1	-	.	ID=g16329.t1.intron3;Parent=g16329.t1;
OW052038.1_Epicampocera_succincta_genome_assembly,_chromosome:_5	AUGUSTUS	CDS	60323703	60324756	1	-	1	ID=g16329.t1.CDS4;Parent=g16329.t1;
OW052038.1_Epicampocera_succincta_genome_assembly,_chromosome:_5	AUGUSTUS	exon	60323703	60324756	.	-	.	ID=g16329.t1.exon4;Parent=g16329.t1;
OW052038.1_Epicampocera_succincta_genome_assembly,_chromosome:_5	AUGUSTUS	intron	60324757	60324819	1	-	.	ID=g16329.t1.intron4;Parent=g16329.t1;
OW052038.1_Epicampocera_succincta_genome_assembly,_chromosome:_5	AUGUSTUS	CDS	60324820	60325214	1	-	0	ID=g16329.t1.CDS5;Parent=g16329.t1;
OW052038.1_Epicampocera_succincta_genome_assembly,_chromosome:_5	AUGUSTUS	exon	60324820	60325214	.	-	.	ID=g16329.t1.exon5;Parent=g16329.t1;
OW052038.1_Epicampocera_succincta_genome_assembly,_chromosome:_5	AUGUSTUS	intron	60325215	60325280	1	-	.	ID=g16329.t1.intron5;Parent=g16329.t1;
OW052038.1_Epicampocera_succincta_genome_assembly,_chromosome:_5	AUGUSTUS	CDS	60325281	60325571	1	-	0	ID=g16329.t1.CDS6;Parent=g16329.t1;
OW052038.1_Epicampocera_succincta_genome_assembly,_chromosome:_5	AUGUSTUS	exon	60325281	60325571	.	-	.	ID=g16329.t1.exon6;Parent=g16329.t1;
OW052038.1_Epicampocera_succincta_genome_assembly,_chromosome:_5	AUGUSTUS	start_codon	60325569	60325571	.	-	0	ID=g16329.t1.start1;Parent=g16329.t1;
OW052038.1_Epicampocera_succincta_genome_assembly,_chromosome:_5	AUGUSTUS	gene	60345963	60347022	.	-	.	ID=g16330;
OW052038.1_Epicampocera_succincta_genome_assembly,_chromosome:_5	AUGUSTUS	mRNA	60345963	60347022	1	-	.	ID=g16330.t1;Parent=g16330;
OW052038.1_Epicampocera_succincta_genome_assembly,_chromosome:_5	AUGUSTUS	stop_codon	60345963	60345965	.	-	0	ID=g16330.t1.stop1;Parent=g16330.t1;
OW052038.1_Epicampocera_succincta_genome_assembly,_chromosome:_5	AUGUSTUS	CDS	60345963	60346034	1	-	0	ID=g16330.t1.CDS1;Parent=g16330.t1;
OW052038.1_Epicampocera_succincta_genome_assembly,_chromosome:_5	AUGUSTUS	exon	60345963	60346034	.	-	.	ID=g16330.t1.exon1;Parent=g16330.t1;
OW052038.1_Epicampocera_succincta_genome_assembly,_chromosome:_5	AUGUSTUS	intron	60346035	60346090	1	-	.	ID=g16330.t1.intron1;Parent=g16330.t1;
OW052038.1_Epicampocera_succincta_genome_assembly,_chromosome:_5	AUGUSTUS	CDS	60346091	60346558	1	-	0	ID=g16330.t1.CDS2;Parent=g16330.t1;
OW052038.1_Epicampocera_succincta_genome_assembly,_chromosome:_5	AUGUSTUS	exon	60346091	60346558	.	-	.	ID=g16330.t1.exon2;Parent=g16330.t1;
OW052038.1_Epicampocera_succincta_genome_assembly,_chromosome:_5	AUGUSTUS	intron	60346559	60346613	1	-	.	ID=g16330.t1.intron2;Parent=g16330.t1;
OW052038.1_Epicampocera_succincta_genome_assembly,_chromosome:_5	AUGUSTUS	CDS	60346614	60346793	1	-	0	ID=g16330.t1.CDS3;Parent=g16330.t1;
OW052038.1_Epicampocera_succincta_genome_assembly,_chromosome:_5	AUGUSTUS	exon	60346614	60346793	.	-	.	ID=g16330.t1.exon3;Parent=g16330.t1;
OW052038.1_Epicampocera_succincta_genome_assembly,_chromosome:_5	AUGUSTUS	intron	60346794	60346863	1	-	.	ID=g16330.t1.intron3;Parent=g16330.t1;
OW052038.1_Epicampocera_succincta_genome_assembly,_chromosome:_5	AUGUSTUS	CDS	60346864	60347022	1	-	0	ID=g16330.t1.CDS4;Parent=g16330.t1;
OW052038.1_Epicampocera_succincta_genome_assembly,_chromosome:_5	AUGUSTUS	exon	60346864	60347022	.	-	.	ID=g16330.t1.exon4;Parent=g16330.t1;
OW052038.1_Epicampocera_succincta_genome_assembly,_chromosome:_5	AUGUSTUS	start_codon	60347020	60347022	.	-	0	ID=g16330.t1.start1;Parent=g16330.t1;
OW052038.1_Epicampocera_succincta_genome_assembly,_chromosome:_5	AUGUSTUS	gene	60349897	60351452	.	+	.	ID=g16331;
OW052038.1_Epicampocera_succincta_genome_assembly,_chromosome:_5	AUGUSTUS	mRNA	60349897	60351452	1	+	.	ID=g16331.t1;Parent=g16331;
OW052038.1_Epicampocera_succincta_genome_assembly,_chromosome:_5	AUGUSTUS	start_codon	60349897	60349899	.	+	0	ID=g16331.t1.start1;Parent=g16331.t1;
OW052038.1_Epicampocera_succincta_genome_assembly,_chromosome:_5	AUGUSTUS	CDS	60349897	60350096	1	+	0	ID=g16331.t1.CDS1;Parent=g16331.t1;
OW052038.1_Epicampocera_succincta_genome_assembly,_chromosome:_5	AUGUSTUS	exon	60349897	60350096	.	+	.	ID=g16331.t1.exon1;Parent=g16331.t1;
OW052038.1_Epicampocera_succincta_genome_assembly,_chromosome:_5	AUGUSTUS	intron	60350097	60350181	1	+	.	ID=g16331.t1.intron1;Parent=g16331.t1;
OW052038.1_Epicampocera_succincta_genome_assembly,_chromosome:_5	AUGUSTUS	CDS	60350182	60350840	1	+	1	ID=g16331.t1.CDS2;Parent=g16331.t1;
OW052038.1_Epicampocera_succincta_genome_assembly,_chromosome:_5	AUGUSTUS	exon	60350182	60350840	.	+	.	ID=g16331.t1.exon2;Parent=g16331.t1;
OW052038.1_Epicampocera_succincta_genome_assembly,_chromosome:_5	AUGUSTUS	intron	60350841	60350907	1	+	.	ID=g16331.t1.intron2;Parent=g16331.t1;
OW052038.1_Epicampocera_succincta_genome_assembly,_chromosome:_5	AUGUSTUS	CDS	60350908	60351452	1	+	2	ID=g16331.t1.CDS3;Parent=g16331.t1;
OW052038.1_Epicampocera_succincta_genome_assembly,_chromosome:_5	AUGUSTUS	exon	60350908	60351452	.	+	.	ID=g16331.t1.exon3;Parent=g16331.t1;
OW052038.1_Epicampocera_succincta_genome_assembly,_chromosome:_5	AUGUSTUS	stop_codon	60351450	60351452	.	+	0	ID=g16331.t1.stop1;Parent=g16331.t1;
OW052038.1_Epicampocera_succincta_genome_assembly,_chromosome:_5	AUGUSTUS	gene	60351631	60356068	.	-	.	ID=g16332;
OW052038.1_Epicampocera_succincta_genome_assembly,_chromosome:_5	AUGUSTUS	mRNA	60351631	60356068	1	-	.	ID=g16332.t1;Parent=g16332;
OW052038.1_Epicampocera_succincta_genome_assembly,_chromosome:_5	AUGUSTUS	stop_codon	60351631	60351633	.	-	0	ID=g16332.t1.stop1;Parent=g16332.t1;
OW052038.1_Epicampocera_succincta_genome_assembly,_chromosome:_5	AUGUSTUS	CDS	60351631	60351854	1	-	2	ID=g16332.t1.CDS1;Parent=g16332.t1;
OW052038.1_Epicampocera_succincta_genome_assembly,_chromosome:_5	AUGUSTUS	exon	60351631	60351854	.	-	.	ID=g16332.t1.exon1;Parent=g16332.t1;
OW052038.1_Epicampocera_succincta_genome_assembly,_chromosome:_5	AUGUSTUS	intron	60351855	60353624	1	-	.	ID=g16332.t1.intron1;Parent=g16332.t1;
OW052038.1_Epicampocera_succincta_genome_assembly,_chromosome:_5	AUGUSTUS	CDS	60353625	60353744	1	-	2	ID=g16332.t1.CDS2;Parent=g16332.t1;
OW052038.1_Epicampocera_succincta_genome_assembly,_chromosome:_5	AUGUSTUS	exon	60353625	60353744	.	-	.	ID=g16332.t1.exon2;Parent=g16332.t1;
OW052038.1_Epicampocera_succincta_genome_assembly,_chromosome:_5	AUGUSTUS	intron	60353745	60353802	1	-	.	ID=g16332.t1.intron2;Parent=g16332.t1;
OW052038.1_Epicampocera_succincta_genome_assembly,_chromosome:_5	AUGUSTUS	CDS	60353803	60354036	1	-	2	ID=g16332.t1.CDS3;Parent=g16332.t1;
OW052038.1_Epicampocera_succincta_genome_assembly,_chromosome:_5	AUGUSTUS	exon	60353803	60354036	.	-	.	ID=g16332.t1.exon3;Parent=g16332.t1;
OW052038.1_Epicampocera_succincta_genome_assembly,_chromosome:_5	AUGUSTUS	intron	60354037	60354596	1	-	.	ID=g16332.t1.intron3;Parent=g16332.t1;
OW052038.1_Epicampocera_succincta_genome_assembly,_chromosome:_5	AUGUSTUS	CDS	60354597	60355179	1	-	0	ID=g16332.t1.CDS4;Parent=g16332.t1;
OW052038.1_Epicampocera_succincta_genome_assembly,_chromosome:_5	AUGUSTUS	exon	60354597	60355179	.	-	.	ID=g16332.t1.exon4;Parent=g16332.t1;
OW052038.1_Epicampocera_succincta_genome_assembly,_chromosome:_5	AUGUSTUS	intron	60355180	60355798	1	-	.	ID=g16332.t1.intron4;Parent=g16332.t1;
OW052038.1_Epicampocera_succincta_genome_assembly,_chromosome:_5	AUGUSTUS	CDS	60355799	60356068	1	-	0	ID=g16332.t1.CDS5;Parent=g16332.t1;
OW052038.1_Epicampocera_succincta_genome_assembly,_chromosome:_5	AUGUSTUS	exon	60355799	60356068	.	-	.	ID=g16332.t1.exon5;Parent=g16332.t1;
OW052038.1_Epicampocera_succincta_genome_assembly,_chromosome:_5	AUGUSTUS	start_codon	60356066	60356068	.	-	0	ID=g16332.t1.start1;Parent=g16332.t1;
OW052038.1_Epicampocera_succincta_genome_assembly,_chromosome:_5	AUGUSTUS	mRNA	60352993	60356068	1	-	.	ID=g16332.t2;Parent=g16332;
OW052038.1_Epicampocera_succincta_genome_assembly,_chromosome:_5	AUGUSTUS	stop_codon	60352993	60352995	.	-	0	ID=g16332.t2.stop1;Parent=g16332.t2;
OW052038.1_Epicampocera_succincta_genome_assembly,_chromosome:_5	AUGUSTUS	CDS	60352993	60353198	1	-	2	ID=g16332.t2.CDS1;Parent=g16332.t2;
OW052038.1_Epicampocera_succincta_genome_assembly,_chromosome:_5	AUGUSTUS	exon	60352993	60353198	.	-	.	ID=g16332.t2.exon1;Parent=g16332.t2;
OW052038.1_Epicampocera_succincta_genome_assembly,_chromosome:_5	AUGUSTUS	intron	60353199	60353624	1	-	.	ID=g16332.t2.intron1;Parent=g16332.t2;
OW052038.1_Epicampocera_succincta_genome_assembly,_chromosome:_5	AUGUSTUS	CDS	60353625	60353744	1	-	2	ID=g16332.t2.CDS2;Parent=g16332.t2;
OW052038.1_Epicampocera_succincta_genome_assembly,_chromosome:_5	AUGUSTUS	exon	60353625	60353744	.	-	.	ID=g16332.t2.exon2;Parent=g16332.t2;
OW052038.1_Epicampocera_succincta_genome_assembly,_chromosome:_5	AUGUSTUS	intron	60353745	60353802	1	-	.	ID=g16332.t2.intron2;Parent=g16332.t2;
OW052038.1_Epicampocera_succincta_genome_assembly,_chromosome:_5	AUGUSTUS	CDS	60353803	60354036	1	-	2	ID=g16332.t2.CDS3;Parent=g16332.t2;
OW052038.1_Epicampocera_succincta_genome_assembly,_chromosome:_5	AUGUSTUS	exon	60353803	60354036	.	-	.	ID=g16332.t2.exon3;Parent=g16332.t2;
OW052038.1_Epicampocera_succincta_genome_assembly,_chromosome:_5	AUGUSTUS	intron	60354037	60354596	1	-	.	ID=g16332.t2.intron3;Parent=g16332.t2;
OW052038.1_Epicampocera_succincta_genome_assembly,_chromosome:_5	AUGUSTUS	CDS	60354597	60355179	1	-	0	ID=g16332.t2.CDS4;Parent=g16332.t2;
OW052038.1_Epicampocera_succincta_genome_assembly,_chromosome:_5	AUGUSTUS	exon	60354597	60355179	.	-	.	ID=g16332.t2.exon4;Parent=g16332.t2;
OW052038.1_Epicampocera_succincta_genome_assembly,_chromosome:_5	AUGUSTUS	intron	60355180	60355798	1	-	.	ID=g16332.t2.intron4;Parent=g16332.t2;
OW052038.1_Epicampocera_succincta_genome_assembly,_chromosome:_5	AUGUSTUS	CDS	60355799	60356068	1	-	0	ID=g16332.t2.CDS5;Parent=g16332.t2;
OW052038.1_Epicampocera_succincta_genome_assembly,_chromosome:_5	AUGUSTUS	exon	60355799	60356068	.	-	.	ID=g16332.t2.exon5;Parent=g16332.t2;
OW052038.1_Epicampocera_succincta_genome_assembly,_chromosome:_5	AUGUSTUS	start_codon	60356066	60356068	.	-	0	ID=g16332.t2.start1;Parent=g16332.t2;
OW052038.1_Epicampocera_succincta_genome_assembly,_chromosome:_5	AUGUSTUS	gene	60357765	60359638	.	-	.	ID=g16333;
OW052038.1_Epicampocera_succincta_genome_assembly,_chromosome:_5	AUGUSTUS	mRNA	60357765	60359638	1	-	.	ID=g16333.t1;Parent=g16333;
OW052038.1_Epicampocera_succincta_genome_assembly,_chromosome:_5	AUGUSTUS	stop_codon	60357765	60357767	.	-	0	ID=g16333.t1.stop1;Parent=g16333.t1;
OW052038.1_Epicampocera_succincta_genome_assembly,_chromosome:_5	AUGUSTUS	CDS	60357765	60357993	1	-	1	ID=g16333.t1.CDS1;Parent=g16333.t1;
OW052038.1_Epicampocera_succincta_genome_assembly,_chromosome:_5	AUGUSTUS	exon	60357765	60357993	.	-	.	ID=g16333.t1.exon1;Parent=g16333.t1;
OW052038.1_Epicampocera_succincta_genome_assembly,_chromosome:_5	AUGUSTUS	intron	60357994	60358051	1	-	.	ID=g16333.t1.intron1;Parent=g16333.t1;
OW052038.1_Epicampocera_succincta_genome_assembly,_chromosome:_5	AUGUSTUS	CDS	60358052	60358177	1	-	1	ID=g16333.t1.CDS2;Parent=g16333.t1;
OW052038.1_Epicampocera_succincta_genome_assembly,_chromosome:_5	AUGUSTUS	exon	60358052	60358177	.	-	.	ID=g16333.t1.exon2;Parent=g16333.t1;
OW052038.1_Epicampocera_succincta_genome_assembly,_chromosome:_5	AUGUSTUS	intron	60358178	60358241	1	-	.	ID=g16333.t1.intron2;Parent=g16333.t1;
OW052038.1_Epicampocera_succincta_genome_assembly,_chromosome:_5	AUGUSTUS	CDS	60358242	60358312	1	-	0	ID=g16333.t1.CDS3;Parent=g16333.t1;
OW052038.1_Epicampocera_succincta_genome_assembly,_chromosome:_5	AUGUSTUS	exon	60358242	60358312	.	-	.	ID=g16333.t1.exon3;Parent=g16333.t1;
OW052038.1_Epicampocera_succincta_genome_assembly,_chromosome:_5	AUGUSTUS	intron	60358313	60358365	1	-	.	ID=g16333.t1.intron3;Parent=g16333.t1;
OW052038.1_Epicampocera_succincta_genome_assembly,_chromosome:_5	AUGUSTUS	CDS	60358366	60358751	1	-	2	ID=g16333.t1.CDS4;Parent=g16333.t1;
OW052038.1_Epicampocera_succincta_genome_assembly,_chromosome:_5	AUGUSTUS	exon	60358366	60358751	.	-	.	ID=g16333.t1.exon4;Parent=g16333.t1;
OW052038.1_Epicampocera_succincta_genome_assembly,_chromosome:_5	AUGUSTUS	intron	60358752	60358825	1	-	.	ID=g16333.t1.intron4;Parent=g16333.t1;
OW052038.1_Epicampocera_succincta_genome_assembly,_chromosome:_5	AUGUSTUS	CDS	60358826	60359021	1	-	0	ID=g16333.t1.CDS5;Parent=g16333.t1;
OW052038.1_Epicampocera_succincta_genome_assembly,_chromosome:_5	AUGUSTUS	exon	60358826	60359021	.	-	.	ID=g16333.t1.exon5;Parent=g16333.t1;
OW052038.1_Epicampocera_succincta_genome_assembly,_chromosome:_5	AUGUSTUS	intron	60359022	60359079	1	-	.	ID=g16333.t1.intron5;Parent=g16333.t1;
OW052038.1_Epicampocera_succincta_genome_assembly,_chromosome:_5	AUGUSTUS	CDS	60359080	60359516	1	-	2	ID=g16333.t1.CDS6;Parent=g16333.t1;
OW052038.1_Epicampocera_succincta_genome_assembly,_chromosome:_5	AUGUSTUS	exon	60359080	60359516	.	-	.	ID=g16333.t1.exon6;Parent=g16333.t1;
OW052038.1_Epicampocera_succincta_genome_assembly,_chromosome:_5	AUGUSTUS	intron	60359517	60359583	1	-	.	ID=g16333.t1.intron6;Parent=g16333.t1;
OW052038.1_Epicampocera_succincta_genome_assembly,_chromosome:_5	AUGUSTUS	CDS	60359584	60359638	1	-	0	ID=g16333.t1.CDS7;Parent=g16333.t1;
OW052038.1_Epicampocera_succincta_genome_assembly,_chromosome:_5	AUGUSTUS	exon	60359584	60359638	.	-	.	ID=g16333.t1.exon7;Parent=g16333.t1;
OW052038.1_Epicampocera_succincta_genome_assembly,_chromosome:_5	AUGUSTUS	start_codon	60359636	60359638	.	-	0	ID=g16333.t1.start1;Parent=g16333.t1;
OW052038.1_Epicampocera_succincta_genome_assembly,_chromosome:_5	AUGUSTUS	gene	60362418	60363548	.	-	.	ID=g16334;
OW052038.1_Epicampocera_succincta_genome_assembly,_chromosome:_5	AUGUSTUS	mRNA	60362418	60363548	1	-	.	ID=g16334.t1;Parent=g16334;
OW052038.1_Epicampocera_succincta_genome_assembly,_chromosome:_5	AUGUSTUS	stop_codon	60362418	60362420	.	-	0	ID=g16334.t1.stop1;Parent=g16334.t1;
OW052038.1_Epicampocera_succincta_genome_assembly,_chromosome:_5	AUGUSTUS	CDS	60362418	60363548	1	-	0	ID=g16334.t1.CDS1;Parent=g16334.t1;
OW052038.1_Epicampocera_succincta_genome_assembly,_chromosome:_5	AUGUSTUS	exon	60362418	60363548	.	-	.	ID=g16334.t1.exon1;Parent=g16334.t1;
OW052038.1_Epicampocera_succincta_genome_assembly,_chromosome:_5	AUGUSTUS	start_codon	60363546	60363548	.	-	0	ID=g16334.t1.start1;Parent=g16334.t1;
OW052038.1_Epicampocera_succincta_genome_assembly,_chromosome:_5	AUGUSTUS	gene	60381122	60382883	.	+	.	ID=g16335;
OW052038.1_Epicampocera_succincta_genome_assembly,_chromosome:_5	AUGUSTUS	mRNA	60381122	60382883	1	+	.	ID=g16335.t1;Parent=g16335;
OW052038.1_Epicampocera_succincta_genome_assembly,_chromosome:_5	AUGUSTUS	start_codon	60381122	60381124	.	+	0	ID=g16335.t1.start1;Parent=g16335.t1;
OW052038.1_Epicampocera_succincta_genome_assembly,_chromosome:_5	AUGUSTUS	CDS	60381122	60381266	1	+	0	ID=g16335.t1.CDS1;Parent=g16335.t1;
OW052038.1_Epicampocera_succincta_genome_assembly,_chromosome:_5	AUGUSTUS	exon	60381122	60381266	.	+	.	ID=g16335.t1.exon1;Parent=g16335.t1;
OW052038.1_Epicampocera_succincta_genome_assembly,_chromosome:_5	AUGUSTUS	intron	60381267	60381327	1	+	.	ID=g16335.t1.intron1;Parent=g16335.t1;
OW052038.1_Epicampocera_succincta_genome_assembly,_chromosome:_5	AUGUSTUS	CDS	60381328	60381483	1	+	2	ID=g16335.t1.CDS2;Parent=g16335.t1;
OW052038.1_Epicampocera_succincta_genome_assembly,_chromosome:_5	AUGUSTUS	exon	60381328	60381483	.	+	.	ID=g16335.t1.exon2;Parent=g16335.t1;
OW052038.1_Epicampocera_succincta_genome_assembly,_chromosome:_5	AUGUSTUS	intron	60381484	60381758	1	+	.	ID=g16335.t1.intron2;Parent=g16335.t1;
OW052038.1_Epicampocera_succincta_genome_assembly,_chromosome:_5	AUGUSTUS	CDS	60381759	60381904	1	+	2	ID=g16335.t1.CDS3;Parent=g16335.t1;
OW052038.1_Epicampocera_succincta_genome_assembly,_chromosome:_5	AUGUSTUS	exon	60381759	60381904	.	+	.	ID=g16335.t1.exon3;Parent=g16335.t1;
OW052038.1_Epicampocera_succincta_genome_assembly,_chromosome:_5	AUGUSTUS	intron	60381905	60381966	1	+	.	ID=g16335.t1.intron3;Parent=g16335.t1;
OW052038.1_Epicampocera_succincta_genome_assembly,_chromosome:_5	AUGUSTUS	CDS	60381967	60382178	1	+	0	ID=g16335.t1.CDS4;Parent=g16335.t1;
OW052038.1_Epicampocera_succincta_genome_assembly,_chromosome:_5	AUGUSTUS	exon	60381967	60382178	.	+	.	ID=g16335.t1.exon4;Parent=g16335.t1;
OW052038.1_Epicampocera_succincta_genome_assembly,_chromosome:_5	AUGUSTUS	intron	60382179	60382237	1	+	.	ID=g16335.t1.intron4;Parent=g16335.t1;
OW052038.1_Epicampocera_succincta_genome_assembly,_chromosome:_5	AUGUSTUS	CDS	60382238	60382536	1	+	1	ID=g16335.t1.CDS5;Parent=g16335.t1;
OW052038.1_Epicampocera_succincta_genome_assembly,_chromosome:_5	AUGUSTUS	exon	60382238	60382536	.	+	.	ID=g16335.t1.exon5;Parent=g16335.t1;
OW052038.1_Epicampocera_succincta_genome_assembly,_chromosome:_5	AUGUSTUS	intron	60382537	60382590	1	+	.	ID=g16335.t1.intron5;Parent=g16335.t1;
OW052038.1_Epicampocera_succincta_genome_assembly,_chromosome:_5	AUGUSTUS	CDS	60382591	60382883	1	+	2	ID=g16335.t1.CDS6;Parent=g16335.t1;
OW052038.1_Epicampocera_succincta_genome_assembly,_chromosome:_5	AUGUSTUS	exon	60382591	60382883	.	+	.	ID=g16335.t1.exon6;Parent=g16335.t1;
OW052038.1_Epicampocera_succincta_genome_assembly,_chromosome:_5	AUGUSTUS	stop_codon	60382881	60382883	.	+	0	ID=g16335.t1.stop1;Parent=g16335.t1;
OW052038.1_Epicampocera_succincta_genome_assembly,_chromosome:_5	AUGUSTUS	gene	60384001	60389835	.	-	.	ID=g16336;
OW052038.1_Epicampocera_succincta_genome_assembly,_chromosome:_5	AUGUSTUS	mRNA	60384001	60389835	0.98	-	.	ID=g16336.t1;Parent=g16336;
OW052038.1_Epicampocera_succincta_genome_assembly,_chromosome:_5	AUGUSTUS	stop_codon	60384001	60384003	.	-	0	ID=g16336.t1.stop1;Parent=g16336.t1;
OW052038.1_Epicampocera_succincta_genome_assembly,_chromosome:_5	AUGUSTUS	CDS	60384001	60385106	1	-	2	ID=g16336.t1.CDS1;Parent=g16336.t1;
OW052038.1_Epicampocera_succincta_genome_assembly,_chromosome:_5	AUGUSTUS	exon	60384001	60385106	.	-	.	ID=g16336.t1.exon1;Parent=g16336.t1;
OW052038.1_Epicampocera_succincta_genome_assembly,_chromosome:_5	AUGUSTUS	intron	60385107	60385162	1	-	.	ID=g16336.t1.intron1;Parent=g16336.t1;
OW052038.1_Epicampocera_succincta_genome_assembly,_chromosome:_5	AUGUSTUS	CDS	60385163	60386153	1	-	0	ID=g16336.t1.CDS2;Parent=g16336.t1;
OW052038.1_Epicampocera_succincta_genome_assembly,_chromosome:_5	AUGUSTUS	exon	60385163	60386153	.	-	.	ID=g16336.t1.exon2;Parent=g16336.t1;
OW052038.1_Epicampocera_succincta_genome_assembly,_chromosome:_5	AUGUSTUS	intron	60386154	60386219	1	-	.	ID=g16336.t1.intron2;Parent=g16336.t1;
OW052038.1_Epicampocera_succincta_genome_assembly,_chromosome:_5	AUGUSTUS	CDS	60386220	60386520	1	-	1	ID=g16336.t1.CDS3;Parent=g16336.t1;
OW052038.1_Epicampocera_succincta_genome_assembly,_chromosome:_5	AUGUSTUS	exon	60386220	60386520	.	-	.	ID=g16336.t1.exon3;Parent=g16336.t1;
OW052038.1_Epicampocera_succincta_genome_assembly,_chromosome:_5	AUGUSTUS	intron	60386521	60386586	1	-	.	ID=g16336.t1.intron3;Parent=g16336.t1;
OW052038.1_Epicampocera_succincta_genome_assembly,_chromosome:_5	AUGUSTUS	CDS	60386587	60386773	1	-	2	ID=g16336.t1.CDS4;Parent=g16336.t1;
OW052038.1_Epicampocera_succincta_genome_assembly,_chromosome:_5	AUGUSTUS	exon	60386587	60386773	.	-	.	ID=g16336.t1.exon4;Parent=g16336.t1;
OW052038.1_Epicampocera_succincta_genome_assembly,_chromosome:_5	AUGUSTUS	intron	60386774	60386828	1	-	.	ID=g16336.t1.intron4;Parent=g16336.t1;
OW052038.1_Epicampocera_succincta_genome_assembly,_chromosome:_5	AUGUSTUS	CDS	60386829	60386998	1	-	1	ID=g16336.t1.CDS5;Parent=g16336.t1;
OW052038.1_Epicampocera_succincta_genome_assembly,_chromosome:_5	AUGUSTUS	exon	60386829	60386998	.	-	.	ID=g16336.t1.exon5;Parent=g16336.t1;
OW052038.1_Epicampocera_succincta_genome_assembly,_chromosome:_5	AUGUSTUS	intron	60386999	60387064	1	-	.	ID=g16336.t1.intron5;Parent=g16336.t1;
OW052038.1_Epicampocera_succincta_genome_assembly,_chromosome:_5	AUGUSTUS	CDS	60387065	60387165	1	-	0	ID=g16336.t1.CDS6;Parent=g16336.t1;
OW052038.1_Epicampocera_succincta_genome_assembly,_chromosome:_5	AUGUSTUS	exon	60387065	60387165	.	-	.	ID=g16336.t1.exon6;Parent=g16336.t1;
OW052038.1_Epicampocera_succincta_genome_assembly,_chromosome:_5	AUGUSTUS	intron	60387166	60387224	1	-	.	ID=g16336.t1.intron6;Parent=g16336.t1;
OW052038.1_Epicampocera_succincta_genome_assembly,_chromosome:_5	AUGUSTUS	CDS	60387225	60387464	1	-	0	ID=g16336.t1.CDS7;Parent=g16336.t1;
OW052038.1_Epicampocera_succincta_genome_assembly,_chromosome:_5	AUGUSTUS	exon	60387225	60387464	.	-	.	ID=g16336.t1.exon7;Parent=g16336.t1;
OW052038.1_Epicampocera_succincta_genome_assembly,_chromosome:_5	AUGUSTUS	intron	60387465	60387526	1	-	.	ID=g16336.t1.intron7;Parent=g16336.t1;
OW052038.1_Epicampocera_succincta_genome_assembly,_chromosome:_5	AUGUSTUS	CDS	60387527	60387846	1	-	2	ID=g16336.t1.CDS8;Parent=g16336.t1;
OW052038.1_Epicampocera_succincta_genome_assembly,_chromosome:_5	AUGUSTUS	exon	60387527	60387846	.	-	.	ID=g16336.t1.exon8;Parent=g16336.t1;
OW052038.1_Epicampocera_succincta_genome_assembly,_chromosome:_5	AUGUSTUS	intron	60387847	60388336	1	-	.	ID=g16336.t1.intron8;Parent=g16336.t1;
OW052038.1_Epicampocera_succincta_genome_assembly,_chromosome:_5	AUGUSTUS	CDS	60388337	60388600	1	-	2	ID=g16336.t1.CDS9;Parent=g16336.t1;
OW052038.1_Epicampocera_succincta_genome_assembly,_chromosome:_5	AUGUSTUS	exon	60388337	60388600	.	-	.	ID=g16336.t1.exon9;Parent=g16336.t1;
OW052038.1_Epicampocera_succincta_genome_assembly,_chromosome:_5	AUGUSTUS	intron	60388601	60388704	0.98	-	.	ID=g16336.t1.intron9;Parent=g16336.t1;
OW052038.1_Epicampocera_succincta_genome_assembly,_chromosome:_5	AUGUSTUS	CDS	60388705	60388845	0.98	-	2	ID=g16336.t1.CDS10;Parent=g16336.t1;
OW052038.1_Epicampocera_succincta_genome_assembly,_chromosome:_5	AUGUSTUS	exon	60388705	60388845	.	-	.	ID=g16336.t1.exon10;Parent=g16336.t1;
OW052038.1_Epicampocera_succincta_genome_assembly,_chromosome:_5	AUGUSTUS	intron	60388846	60389717	1	-	.	ID=g16336.t1.intron10;Parent=g16336.t1;
OW052038.1_Epicampocera_succincta_genome_assembly,_chromosome:_5	AUGUSTUS	CDS	60389718	60389835	1	-	0	ID=g16336.t1.CDS11;Parent=g16336.t1;
OW052038.1_Epicampocera_succincta_genome_assembly,_chromosome:_5	AUGUSTUS	exon	60389718	60389835	.	-	.	ID=g16336.t1.exon11;Parent=g16336.t1;
OW052038.1_Epicampocera_succincta_genome_assembly,_chromosome:_5	AUGUSTUS	start_codon	60389833	60389835	.	-	0	ID=g16336.t1.start1;Parent=g16336.t1;
OW052038.1_Epicampocera_succincta_genome_assembly,_chromosome:_5	AUGUSTUS	gene	60400145	60401464	.	+	.	ID=g16337;
OW052038.1_Epicampocera_succincta_genome_assembly,_chromosome:_5	AUGUSTUS	mRNA	60400145	60401464	0.46	+	.	ID=g16337.t1;Parent=g16337;
OW052038.1_Epicampocera_succincta_genome_assembly,_chromosome:_5	AUGUSTUS	start_codon	60400145	60400147	.	+	0	ID=g16337.t1.start1;Parent=g16337.t1;
OW052038.1_Epicampocera_succincta_genome_assembly,_chromosome:_5	AUGUSTUS	CDS	60400145	60400406	1	+	0	ID=g16337.t1.CDS1;Parent=g16337.t1;
OW052038.1_Epicampocera_succincta_genome_assembly,_chromosome:_5	AUGUSTUS	exon	60400145	60400406	.	+	.	ID=g16337.t1.exon1;Parent=g16337.t1;
OW052038.1_Epicampocera_succincta_genome_assembly,_chromosome:_5	AUGUSTUS	intron	60400407	60400507	1	+	.	ID=g16337.t1.intron1;Parent=g16337.t1;
OW052038.1_Epicampocera_succincta_genome_assembly,_chromosome:_5	AUGUSTUS	CDS	60400508	60400858	1	+	2	ID=g16337.t1.CDS2;Parent=g16337.t1;
OW052038.1_Epicampocera_succincta_genome_assembly,_chromosome:_5	AUGUSTUS	exon	60400508	60400858	.	+	.	ID=g16337.t1.exon2;Parent=g16337.t1;
OW052038.1_Epicampocera_succincta_genome_assembly,_chromosome:_5	AUGUSTUS	intron	60400859	60400920	1	+	.	ID=g16337.t1.intron2;Parent=g16337.t1;
OW052038.1_Epicampocera_succincta_genome_assembly,_chromosome:_5	AUGUSTUS	CDS	60400921	60401082	1	+	2	ID=g16337.t1.CDS3;Parent=g16337.t1;
OW052038.1_Epicampocera_succincta_genome_assembly,_chromosome:_5	AUGUSTUS	exon	60400921	60401082	.	+	.	ID=g16337.t1.exon3;Parent=g16337.t1;
OW052038.1_Epicampocera_succincta_genome_assembly,_chromosome:_5	AUGUSTUS	intron	60401083	60401417	0.46	+	.	ID=g16337.t1.intron3;Parent=g16337.t1;
OW052038.1_Epicampocera_succincta_genome_assembly,_chromosome:_5	AUGUSTUS	CDS	60401418	60401464	0.46	+	2	ID=g16337.t1.CDS4;Parent=g16337.t1;
OW052038.1_Epicampocera_succincta_genome_assembly,_chromosome:_5	AUGUSTUS	exon	60401418	60401464	.	+	.	ID=g16337.t1.exon4;Parent=g16337.t1;
OW052038.1_Epicampocera_succincta_genome_assembly,_chromosome:_5	AUGUSTUS	stop_codon	60401462	60401464	.	+	0	ID=g16337.t1.stop1;Parent=g16337.t1;
OW052038.1_Epicampocera_succincta_genome_assembly,_chromosome:_5	AUGUSTUS	mRNA	60400145	60401464	0.39	+	.	ID=g16337.t2;Parent=g16337;
OW052038.1_Epicampocera_succincta_genome_assembly,_chromosome:_5	AUGUSTUS	start_codon	60400145	60400147	.	+	0	ID=g16337.t2.start1;Parent=g16337.t2;
OW052038.1_Epicampocera_succincta_genome_assembly,_chromosome:_5	AUGUSTUS	CDS	60400145	60400406	1	+	0	ID=g16337.t2.CDS1;Parent=g16337.t2;
OW052038.1_Epicampocera_succincta_genome_assembly,_chromosome:_5	AUGUSTUS	exon	60400145	60400406	.	+	.	ID=g16337.t2.exon1;Parent=g16337.t2;
OW052038.1_Epicampocera_succincta_genome_assembly,_chromosome:_5	AUGUSTUS	intron	60400407	60400522	1	+	.	ID=g16337.t2.intron1;Parent=g16337.t2;
OW052038.1_Epicampocera_succincta_genome_assembly,_chromosome:_5	AUGUSTUS	CDS	60400523	60400858	1	+	2	ID=g16337.t2.CDS2;Parent=g16337.t2;
OW052038.1_Epicampocera_succincta_genome_assembly,_chromosome:_5	AUGUSTUS	exon	60400523	60400858	.	+	.	ID=g16337.t2.exon2;Parent=g16337.t2;
OW052038.1_Epicampocera_succincta_genome_assembly,_chromosome:_5	AUGUSTUS	intron	60400859	60400920	1	+	.	ID=g16337.t2.intron2;Parent=g16337.t2;
OW052038.1_Epicampocera_succincta_genome_assembly,_chromosome:_5	AUGUSTUS	CDS	60400921	60401082	0.99	+	2	ID=g16337.t2.CDS3;Parent=g16337.t2;
OW052038.1_Epicampocera_succincta_genome_assembly,_chromosome:_5	AUGUSTUS	exon	60400921	60401082	.	+	.	ID=g16337.t2.exon3;Parent=g16337.t2;
OW052038.1_Epicampocera_succincta_genome_assembly,_chromosome:_5	AUGUSTUS	intron	60401083	60401417	0.39	+	.	ID=g16337.t2.intron3;Parent=g16337.t2;
OW052038.1_Epicampocera_succincta_genome_assembly,_chromosome:_5	AUGUSTUS	CDS	60401418	60401464	0.39	+	2	ID=g16337.t2.CDS4;Parent=g16337.t2;
OW052038.1_Epicampocera_succincta_genome_assembly,_chromosome:_5	AUGUSTUS	exon	60401418	60401464	.	+	.	ID=g16337.t2.exon4;Parent=g16337.t2;
OW052038.1_Epicampocera_succincta_genome_assembly,_chromosome:_5	AUGUSTUS	stop_codon	60401462	60401464	.	+	0	ID=g16337.t2.stop1;Parent=g16337.t2;
OW052038.1_Epicampocera_succincta_genome_assembly,_chromosome:_5	AUGUSTUS	gene	60406054	60406805	.	-	.	ID=g16338;
OW052038.1_Epicampocera_succincta_genome_assembly,_chromosome:_5	AUGUSTUS	mRNA	60406054	60406805	1	-	.	ID=g16338.t1;Parent=g16338;
OW052038.1_Epicampocera_succincta_genome_assembly,_chromosome:_5	AUGUSTUS	stop_codon	60406054	60406056	.	-	0	ID=g16338.t1.stop1;Parent=g16338.t1;
OW052038.1_Epicampocera_succincta_genome_assembly,_chromosome:_5	AUGUSTUS	CDS	60406054	60406241	1	-	2	ID=g16338.t1.CDS1;Parent=g16338.t1;
OW052038.1_Epicampocera_succincta_genome_assembly,_chromosome:_5	AUGUSTUS	exon	60406054	60406241	.	-	.	ID=g16338.t1.exon1;Parent=g16338.t1;
OW052038.1_Epicampocera_succincta_genome_assembly,_chromosome:_5	AUGUSTUS	intron	60406242	60406309	1	-	.	ID=g16338.t1.intron1;Parent=g16338.t1;
OW052038.1_Epicampocera_succincta_genome_assembly,_chromosome:_5	AUGUSTUS	CDS	60406310	60406805	1	-	0	ID=g16338.t1.CDS2;Parent=g16338.t1;
OW052038.1_Epicampocera_succincta_genome_assembly,_chromosome:_5	AUGUSTUS	exon	60406310	60406805	.	-	.	ID=g16338.t1.exon2;Parent=g16338.t1;
OW052038.1_Epicampocera_succincta_genome_assembly,_chromosome:_5	AUGUSTUS	start_codon	60406803	60406805	.	-	0	ID=g16338.t1.start1;Parent=g16338.t1;
OW052038.1_Epicampocera_succincta_genome_assembly,_chromosome:_5	AUGUSTUS	gene	60413850	60414678	.	+	.	ID=g16339;
OW052038.1_Epicampocera_succincta_genome_assembly,_chromosome:_5	AUGUSTUS	mRNA	60413850	60414678	1	+	.	ID=g16339.t1;Parent=g16339;
OW052038.1_Epicampocera_succincta_genome_assembly,_chromosome:_5	AUGUSTUS	start_codon	60413850	60413852	.	+	0	ID=g16339.t1.start1;Parent=g16339.t1;
OW052038.1_Epicampocera_succincta_genome_assembly,_chromosome:_5	AUGUSTUS	CDS	60413850	60414387	1	+	0	ID=g16339.t1.CDS1;Parent=g16339.t1;
OW052038.1_Epicampocera_succincta_genome_assembly,_chromosome:_5	AUGUSTUS	exon	60413850	60414387	.	+	.	ID=g16339.t1.exon1;Parent=g16339.t1;
OW052038.1_Epicampocera_succincta_genome_assembly,_chromosome:_5	AUGUSTUS	intron	60414388	60414463	1	+	.	ID=g16339.t1.intron1;Parent=g16339.t1;
OW052038.1_Epicampocera_succincta_genome_assembly,_chromosome:_5	AUGUSTUS	CDS	60414464	60414678	1	+	2	ID=g16339.t1.CDS2;Parent=g16339.t1;
OW052038.1_Epicampocera_succincta_genome_assembly,_chromosome:_5	AUGUSTUS	exon	60414464	60414678	.	+	.	ID=g16339.t1.exon2;Parent=g16339.t1;
OW052038.1_Epicampocera_succincta_genome_assembly,_chromosome:_5	AUGUSTUS	stop_codon	60414676	60414678	.	+	0	ID=g16339.t1.stop1;Parent=g16339.t1;
OW052038.1_Epicampocera_succincta_genome_assembly,_chromosome:_5	AUGUSTUS	gene	60415729	60416688	.	-	.	ID=g16340;
OW052038.1_Epicampocera_succincta_genome_assembly,_chromosome:_5	AUGUSTUS	mRNA	60415729	60416688	1	-	.	ID=g16340.t1;Parent=g16340;
OW052038.1_Epicampocera_succincta_genome_assembly,_chromosome:_5	AUGUSTUS	stop_codon	60415729	60415731	.	-	0	ID=g16340.t1.stop1;Parent=g16340.t1;
OW052038.1_Epicampocera_succincta_genome_assembly,_chromosome:_5	AUGUSTUS	CDS	60415729	60416115	1	-	0	ID=g16340.t1.CDS1;Parent=g16340.t1;
OW052038.1_Epicampocera_succincta_genome_assembly,_chromosome:_5	AUGUSTUS	exon	60415729	60416115	.	-	.	ID=g16340.t1.exon1;Parent=g16340.t1;
OW052038.1_Epicampocera_succincta_genome_assembly,_chromosome:_5	AUGUSTUS	intron	60416116	60416206	1	-	.	ID=g16340.t1.intron1;Parent=g16340.t1;
OW052038.1_Epicampocera_succincta_genome_assembly,_chromosome:_5	AUGUSTUS	CDS	60416207	60416611	1	-	0	ID=g16340.t1.CDS2;Parent=g16340.t1;
OW052038.1_Epicampocera_succincta_genome_assembly,_chromosome:_5	AUGUSTUS	exon	60416207	60416611	.	-	.	ID=g16340.t1.exon2;Parent=g16340.t1;
OW052038.1_Epicampocera_succincta_genome_assembly,_chromosome:_5	AUGUSTUS	intron	60416612	60416673	1	-	.	ID=g16340.t1.intron2;Parent=g16340.t1;
OW052038.1_Epicampocera_succincta_genome_assembly,_chromosome:_5	AUGUSTUS	CDS	60416674	60416688	1	-	0	ID=g16340.t1.CDS3;Parent=g16340.t1;
OW052038.1_Epicampocera_succincta_genome_assembly,_chromosome:_5	AUGUSTUS	exon	60416674	60416688	.	-	.	ID=g16340.t1.exon3;Parent=g16340.t1;
OW052038.1_Epicampocera_succincta_genome_assembly,_chromosome:_5	AUGUSTUS	start_codon	60416686	60416688	.	-	0	ID=g16340.t1.start1;Parent=g16340.t1;
OW052038.1_Epicampocera_succincta_genome_assembly,_chromosome:_5	AUGUSTUS	gene	60417722	60421276	.	+	.	ID=g16341;
OW052038.1_Epicampocera_succincta_genome_assembly,_chromosome:_5	AUGUSTUS	mRNA	60417722	60421276	0.74	+	.	ID=g16341.t1;Parent=g16341;
OW052038.1_Epicampocera_succincta_genome_assembly,_chromosome:_5	AUGUSTUS	start_codon	60417722	60417724	.	+	0	ID=g16341.t1.start1;Parent=g16341.t1;
OW052038.1_Epicampocera_succincta_genome_assembly,_chromosome:_5	AUGUSTUS	CDS	60417722	60417744	0.74	+	0	ID=g16341.t1.CDS1;Parent=g16341.t1;
OW052038.1_Epicampocera_succincta_genome_assembly,_chromosome:_5	AUGUSTUS	exon	60417722	60417744	.	+	.	ID=g16341.t1.exon1;Parent=g16341.t1;
OW052038.1_Epicampocera_succincta_genome_assembly,_chromosome:_5	AUGUSTUS	intron	60417745	60417806	0.97	+	.	ID=g16341.t1.intron1;Parent=g16341.t1;
OW052038.1_Epicampocera_succincta_genome_assembly,_chromosome:_5	AUGUSTUS	CDS	60417807	60417965	1	+	1	ID=g16341.t1.CDS2;Parent=g16341.t1;
OW052038.1_Epicampocera_succincta_genome_assembly,_chromosome:_5	AUGUSTUS	exon	60417807	60417965	.	+	.	ID=g16341.t1.exon2;Parent=g16341.t1;
OW052038.1_Epicampocera_succincta_genome_assembly,_chromosome:_5	AUGUSTUS	intron	60417966	60418644	1	+	.	ID=g16341.t1.intron2;Parent=g16341.t1;
OW052038.1_Epicampocera_succincta_genome_assembly,_chromosome:_5	AUGUSTUS	CDS	60418645	60418738	1	+	1	ID=g16341.t1.CDS3;Parent=g16341.t1;
OW052038.1_Epicampocera_succincta_genome_assembly,_chromosome:_5	AUGUSTUS	exon	60418645	60418738	.	+	.	ID=g16341.t1.exon3;Parent=g16341.t1;
OW052038.1_Epicampocera_succincta_genome_assembly,_chromosome:_5	AUGUSTUS	intron	60418739	60418796	1	+	.	ID=g16341.t1.intron3;Parent=g16341.t1;
OW052038.1_Epicampocera_succincta_genome_assembly,_chromosome:_5	AUGUSTUS	CDS	60418797	60418845	1	+	0	ID=g16341.t1.CDS4;Parent=g16341.t1;
OW052038.1_Epicampocera_succincta_genome_assembly,_chromosome:_5	AUGUSTUS	exon	60418797	60418845	.	+	.	ID=g16341.t1.exon4;Parent=g16341.t1;
OW052038.1_Epicampocera_succincta_genome_assembly,_chromosome:_5	AUGUSTUS	intron	60418846	60418921	1	+	.	ID=g16341.t1.intron4;Parent=g16341.t1;
OW052038.1_Epicampocera_succincta_genome_assembly,_chromosome:_5	AUGUSTUS	CDS	60418922	60419076	1	+	2	ID=g16341.t1.CDS5;Parent=g16341.t1;
OW052038.1_Epicampocera_succincta_genome_assembly,_chromosome:_5	AUGUSTUS	exon	60418922	60419076	.	+	.	ID=g16341.t1.exon5;Parent=g16341.t1;
OW052038.1_Epicampocera_succincta_genome_assembly,_chromosome:_5	AUGUSTUS	intron	60419077	60419261	1	+	.	ID=g16341.t1.intron5;Parent=g16341.t1;
OW052038.1_Epicampocera_succincta_genome_assembly,_chromosome:_5	AUGUSTUS	CDS	60419262	60419389	1	+	0	ID=g16341.t1.CDS6;Parent=g16341.t1;
OW052038.1_Epicampocera_succincta_genome_assembly,_chromosome:_5	AUGUSTUS	exon	60419262	60419389	.	+	.	ID=g16341.t1.exon6;Parent=g16341.t1;
OW052038.1_Epicampocera_succincta_genome_assembly,_chromosome:_5	AUGUSTUS	intron	60419390	60419457	1	+	.	ID=g16341.t1.intron6;Parent=g16341.t1;
OW052038.1_Epicampocera_succincta_genome_assembly,_chromosome:_5	AUGUSTUS	CDS	60419458	60419665	1	+	1	ID=g16341.t1.CDS7;Parent=g16341.t1;
OW052038.1_Epicampocera_succincta_genome_assembly,_chromosome:_5	AUGUSTUS	exon	60419458	60419665	.	+	.	ID=g16341.t1.exon7;Parent=g16341.t1;
OW052038.1_Epicampocera_succincta_genome_assembly,_chromosome:_5	AUGUSTUS	intron	60419666	60419740	1	+	.	ID=g16341.t1.intron7;Parent=g16341.t1;
OW052038.1_Epicampocera_succincta_genome_assembly,_chromosome:_5	AUGUSTUS	CDS	60419741	60419905	1	+	0	ID=g16341.t1.CDS8;Parent=g16341.t1;
OW052038.1_Epicampocera_succincta_genome_assembly,_chromosome:_5	AUGUSTUS	exon	60419741	60419905	.	+	.	ID=g16341.t1.exon8;Parent=g16341.t1;
OW052038.1_Epicampocera_succincta_genome_assembly,_chromosome:_5	AUGUSTUS	intron	60419906	60420214	1	+	.	ID=g16341.t1.intron8;Parent=g16341.t1;
OW052038.1_Epicampocera_succincta_genome_assembly,_chromosome:_5	AUGUSTUS	CDS	60420215	60420399	1	+	0	ID=g16341.t1.CDS9;Parent=g16341.t1;
OW052038.1_Epicampocera_succincta_genome_assembly,_chromosome:_5	AUGUSTUS	exon	60420215	60420399	.	+	.	ID=g16341.t1.exon9;Parent=g16341.t1;
OW052038.1_Epicampocera_succincta_genome_assembly,_chromosome:_5	AUGUSTUS	intron	60420400	60420464	1	+	.	ID=g16341.t1.intron9;Parent=g16341.t1;
OW052038.1_Epicampocera_succincta_genome_assembly,_chromosome:_5	AUGUSTUS	CDS	60420465	60421082	1	+	1	ID=g16341.t1.CDS10;Parent=g16341.t1;
OW052038.1_Epicampocera_succincta_genome_assembly,_chromosome:_5	AUGUSTUS	exon	60420465	60421082	.	+	.	ID=g16341.t1.exon10;Parent=g16341.t1;
OW052038.1_Epicampocera_succincta_genome_assembly,_chromosome:_5	AUGUSTUS	intron	60421083	60421188	1	+	.	ID=g16341.t1.intron10;Parent=g16341.t1;
OW052038.1_Epicampocera_succincta_genome_assembly,_chromosome:_5	AUGUSTUS	CDS	60421189	60421276	1	+	1	ID=g16341.t1.CDS11;Parent=g16341.t1;
OW052038.1_Epicampocera_succincta_genome_assembly,_chromosome:_5	AUGUSTUS	exon	60421189	60421276	.	+	.	ID=g16341.t1.exon11;Parent=g16341.t1;
OW052038.1_Epicampocera_succincta_genome_assembly,_chromosome:_5	AUGUSTUS	stop_codon	60421274	60421276	.	+	0	ID=g16341.t1.stop1;Parent=g16341.t1;
OW052038.1_Epicampocera_succincta_genome_assembly,_chromosome:_5	AUGUSTUS	gene	60427257	60428973	.	+	.	ID=g16342;
OW052038.1_Epicampocera_succincta_genome_assembly,_chromosome:_5	AUGUSTUS	mRNA	60427257	60428973	1	+	.	ID=g16342.t1;Parent=g16342;
OW052038.1_Epicampocera_succincta_genome_assembly,_chromosome:_5	AUGUSTUS	start_codon	60427257	60427259	.	+	0	ID=g16342.t1.start1;Parent=g16342.t1;
OW052038.1_Epicampocera_succincta_genome_assembly,_chromosome:_5	AUGUSTUS	CDS	60427257	60427391	1	+	0	ID=g16342.t1.CDS1;Parent=g16342.t1;
OW052038.1_Epicampocera_succincta_genome_assembly,_chromosome:_5	AUGUSTUS	exon	60427257	60427391	.	+	.	ID=g16342.t1.exon1;Parent=g16342.t1;
OW052038.1_Epicampocera_succincta_genome_assembly,_chromosome:_5	AUGUSTUS	intron	60427392	60428267	1	+	.	ID=g16342.t1.intron1;Parent=g16342.t1;
OW052038.1_Epicampocera_succincta_genome_assembly,_chromosome:_5	AUGUSTUS	CDS	60428268	60428486	1	+	0	ID=g16342.t1.CDS2;Parent=g16342.t1;
OW052038.1_Epicampocera_succincta_genome_assembly,_chromosome:_5	AUGUSTUS	exon	60428268	60428486	.	+	.	ID=g16342.t1.exon2;Parent=g16342.t1;
OW052038.1_Epicampocera_succincta_genome_assembly,_chromosome:_5	AUGUSTUS	intron	60428487	60428601	1	+	.	ID=g16342.t1.intron2;Parent=g16342.t1;
OW052038.1_Epicampocera_succincta_genome_assembly,_chromosome:_5	AUGUSTUS	CDS	60428602	60428835	1	+	0	ID=g16342.t1.CDS3;Parent=g16342.t1;
OW052038.1_Epicampocera_succincta_genome_assembly,_chromosome:_5	AUGUSTUS	exon	60428602	60428835	.	+	.	ID=g16342.t1.exon3;Parent=g16342.t1;
OW052038.1_Epicampocera_succincta_genome_assembly,_chromosome:_5	AUGUSTUS	intron	60428836	60428895	1	+	.	ID=g16342.t1.intron3;Parent=g16342.t1;
OW052038.1_Epicampocera_succincta_genome_assembly,_chromosome:_5	AUGUSTUS	CDS	60428896	60428973	1	+	0	ID=g16342.t1.CDS4;Parent=g16342.t1;
OW052038.1_Epicampocera_succincta_genome_assembly,_chromosome:_5	AUGUSTUS	exon	60428896	60428973	.	+	.	ID=g16342.t1.exon4;Parent=g16342.t1;
OW052038.1_Epicampocera_succincta_genome_assembly,_chromosome:_5	AUGUSTUS	stop_codon	60428971	60428973	.	+	0	ID=g16342.t1.stop1;Parent=g16342.t1;
OW052038.1_Epicampocera_succincta_genome_assembly,_chromosome:_5	AUGUSTUS	gene	60438821	60439180	.	-	.	ID=g16343;
OW052038.1_Epicampocera_succincta_genome_assembly,_chromosome:_5	AUGUSTUS	mRNA	60438821	60439180	0.53	-	.	ID=g16343.t1;Parent=g16343;
OW052038.1_Epicampocera_succincta_genome_assembly,_chromosome:_5	AUGUSTUS	stop_codon	60438821	60438823	.	-	0	ID=g16343.t1.stop1;Parent=g16343.t1;
OW052038.1_Epicampocera_succincta_genome_assembly,_chromosome:_5	AUGUSTUS	CDS	60438821	60439180	0.53	-	0	ID=g16343.t1.CDS1;Parent=g16343.t1;
OW052038.1_Epicampocera_succincta_genome_assembly,_chromosome:_5	AUGUSTUS	exon	60438821	60439180	.	-	.	ID=g16343.t1.exon1;Parent=g16343.t1;
OW052038.1_Epicampocera_succincta_genome_assembly,_chromosome:_5	AUGUSTUS	start_codon	60439178	60439180	.	-	0	ID=g16343.t1.start1;Parent=g16343.t1;
OW052038.1_Epicampocera_succincta_genome_assembly,_chromosome:_5	AUGUSTUS	gene	60445759	60446131	.	+	.	ID=g16344;
OW052038.1_Epicampocera_succincta_genome_assembly,_chromosome:_5	AUGUSTUS	mRNA	60445759	60446131	0.51	+	.	ID=g16344.t1;Parent=g16344;
OW052038.1_Epicampocera_succincta_genome_assembly,_chromosome:_5	AUGUSTUS	start_codon	60445759	60445761	.	+	0	ID=g16344.t1.start1;Parent=g16344.t1;
OW052038.1_Epicampocera_succincta_genome_assembly,_chromosome:_5	AUGUSTUS	CDS	60445759	60445948	0.62	+	0	ID=g16344.t1.CDS1;Parent=g16344.t1;
OW052038.1_Epicampocera_succincta_genome_assembly,_chromosome:_5	AUGUSTUS	exon	60445759	60445948	.	+	.	ID=g16344.t1.exon1;Parent=g16344.t1;
OW052038.1_Epicampocera_succincta_genome_assembly,_chromosome:_5	AUGUSTUS	intron	60445949	60446012	0.52	+	.	ID=g16344.t1.intron1;Parent=g16344.t1;
OW052038.1_Epicampocera_succincta_genome_assembly,_chromosome:_5	AUGUSTUS	CDS	60446013	60446131	0.51	+	2	ID=g16344.t1.CDS2;Parent=g16344.t1;
OW052038.1_Epicampocera_succincta_genome_assembly,_chromosome:_5	AUGUSTUS	exon	60446013	60446131	.	+	.	ID=g16344.t1.exon2;Parent=g16344.t1;
OW052038.1_Epicampocera_succincta_genome_assembly,_chromosome:_5	AUGUSTUS	stop_codon	60446129	60446131	.	+	0	ID=g16344.t1.stop1;Parent=g16344.t1;
OW052038.1_Epicampocera_succincta_genome_assembly,_chromosome:_5	AUGUSTUS	gene	60451185	60471595	.	-	.	ID=g16345;
OW052038.1_Epicampocera_succincta_genome_assembly,_chromosome:_5	AUGUSTUS	mRNA	60451185	60471595	1	-	.	ID=g16345.t1;Parent=g16345;
OW052038.1_Epicampocera_succincta_genome_assembly,_chromosome:_5	AUGUSTUS	stop_codon	60451185	60451187	.	-	0	ID=g16345.t1.stop1;Parent=g16345.t1;
OW052038.1_Epicampocera_succincta_genome_assembly,_chromosome:_5	AUGUSTUS	CDS	60451185	60451564	1	-	2	ID=g16345.t1.CDS1;Parent=g16345.t1;
OW052038.1_Epicampocera_succincta_genome_assembly,_chromosome:_5	AUGUSTUS	exon	60451185	60451564	.	-	.	ID=g16345.t1.exon1;Parent=g16345.t1;
OW052038.1_Epicampocera_succincta_genome_assembly,_chromosome:_5	AUGUSTUS	intron	60451565	60452912	1	-	.	ID=g16345.t1.intron1;Parent=g16345.t1;
OW052038.1_Epicampocera_succincta_genome_assembly,_chromosome:_5	AUGUSTUS	CDS	60452913	60453103	1	-	1	ID=g16345.t1.CDS2;Parent=g16345.t1;
OW052038.1_Epicampocera_succincta_genome_assembly,_chromosome:_5	AUGUSTUS	exon	60452913	60453103	.	-	.	ID=g16345.t1.exon2;Parent=g16345.t1;
OW052038.1_Epicampocera_succincta_genome_assembly,_chromosome:_5	AUGUSTUS	intron	60453104	60459499	1	-	.	ID=g16345.t1.intron2;Parent=g16345.t1;
OW052038.1_Epicampocera_succincta_genome_assembly,_chromosome:_5	AUGUSTUS	CDS	60459500	60459629	1	-	2	ID=g16345.t1.CDS3;Parent=g16345.t1;
OW052038.1_Epicampocera_succincta_genome_assembly,_chromosome:_5	AUGUSTUS	exon	60459500	60459629	.	-	.	ID=g16345.t1.exon3;Parent=g16345.t1;
OW052038.1_Epicampocera_succincta_genome_assembly,_chromosome:_5	AUGUSTUS	intron	60459630	60465109	1	-	.	ID=g16345.t1.intron3;Parent=g16345.t1;
OW052038.1_Epicampocera_succincta_genome_assembly,_chromosome:_5	AUGUSTUS	CDS	60465110	60465281	1	-	0	ID=g16345.t1.CDS4;Parent=g16345.t1;
OW052038.1_Epicampocera_succincta_genome_assembly,_chromosome:_5	AUGUSTUS	exon	60465110	60465281	.	-	.	ID=g16345.t1.exon4;Parent=g16345.t1;
OW052038.1_Epicampocera_succincta_genome_assembly,_chromosome:_5	AUGUSTUS	intron	60465282	60465606	1	-	.	ID=g16345.t1.intron4;Parent=g16345.t1;
OW052038.1_Epicampocera_succincta_genome_assembly,_chromosome:_5	AUGUSTUS	CDS	60465607	60465760	1	-	1	ID=g16345.t1.CDS5;Parent=g16345.t1;
OW052038.1_Epicampocera_succincta_genome_assembly,_chromosome:_5	AUGUSTUS	exon	60465607	60465760	.	-	.	ID=g16345.t1.exon5;Parent=g16345.t1;
OW052038.1_Epicampocera_succincta_genome_assembly,_chromosome:_5	AUGUSTUS	intron	60465761	60465854	1	-	.	ID=g16345.t1.intron5;Parent=g16345.t1;
OW052038.1_Epicampocera_succincta_genome_assembly,_chromosome:_5	AUGUSTUS	CDS	60465855	60465976	1	-	0	ID=g16345.t1.CDS6;Parent=g16345.t1;
OW052038.1_Epicampocera_succincta_genome_assembly,_chromosome:_5	AUGUSTUS	exon	60465855	60465976	.	-	.	ID=g16345.t1.exon6;Parent=g16345.t1;
OW052038.1_Epicampocera_succincta_genome_assembly,_chromosome:_5	AUGUSTUS	intron	60465977	60467980	1	-	.	ID=g16345.t1.intron6;Parent=g16345.t1;
OW052038.1_Epicampocera_succincta_genome_assembly,_chromosome:_5	AUGUSTUS	CDS	60467981	60468176	1	-	1	ID=g16345.t1.CDS7;Parent=g16345.t1;
OW052038.1_Epicampocera_succincta_genome_assembly,_chromosome:_5	AUGUSTUS	exon	60467981	60468176	.	-	.	ID=g16345.t1.exon7;Parent=g16345.t1;
OW052038.1_Epicampocera_succincta_genome_assembly,_chromosome:_5	AUGUSTUS	intron	60468177	60469385	1	-	.	ID=g16345.t1.intron7;Parent=g16345.t1;
OW052038.1_Epicampocera_succincta_genome_assembly,_chromosome:_5	AUGUSTUS	CDS	60469386	60469482	1	-	2	ID=g16345.t1.CDS8;Parent=g16345.t1;
OW052038.1_Epicampocera_succincta_genome_assembly,_chromosome:_5	AUGUSTUS	exon	60469386	60469482	.	-	.	ID=g16345.t1.exon8;Parent=g16345.t1;
OW052038.1_Epicampocera_succincta_genome_assembly,_chromosome:_5	AUGUSTUS	intron	60469483	60469754	1	-	.	ID=g16345.t1.intron8;Parent=g16345.t1;
OW052038.1_Epicampocera_succincta_genome_assembly,_chromosome:_5	AUGUSTUS	CDS	60469755	60469923	1	-	0	ID=g16345.t1.CDS9;Parent=g16345.t1;
OW052038.1_Epicampocera_succincta_genome_assembly,_chromosome:_5	AUGUSTUS	exon	60469755	60469923	.	-	.	ID=g16345.t1.exon9;Parent=g16345.t1;
OW052038.1_Epicampocera_succincta_genome_assembly,_chromosome:_5	AUGUSTUS	intron	60469924	60470555	1	-	.	ID=g16345.t1.intron9;Parent=g16345.t1;
OW052038.1_Epicampocera_succincta_genome_assembly,_chromosome:_5	AUGUSTUS	CDS	60470556	60470679	1	-	1	ID=g16345.t1.CDS10;Parent=g16345.t1;
OW052038.1_Epicampocera_succincta_genome_assembly,_chromosome:_5	AUGUSTUS	exon	60470556	60470679	.	-	.	ID=g16345.t1.exon10;Parent=g16345.t1;
OW052038.1_Epicampocera_succincta_genome_assembly,_chromosome:_5	AUGUSTUS	intron	60470680	60471476	1	-	.	ID=g16345.t1.intron10;Parent=g16345.t1;
OW052038.1_Epicampocera_succincta_genome_assembly,_chromosome:_5	AUGUSTUS	CDS	60471477	60471595	1	-	0	ID=g16345.t1.CDS11;Parent=g16345.t1;
OW052038.1_Epicampocera_succincta_genome_assembly,_chromosome:_5	AUGUSTUS	exon	60471477	60471595	.	-	.	ID=g16345.t1.exon11;Parent=g16345.t1;
OW052038.1_Epicampocera_succincta_genome_assembly,_chromosome:_5	AUGUSTUS	start_codon	60471593	60471595	.	-	0	ID=g16345.t1.start1;Parent=g16345.t1;
OW052038.1_Epicampocera_succincta_genome_assembly,_chromosome:_5	AUGUSTUS	mRNA	60451185	60471595	0.4	-	.	ID=g16345.t2;Parent=g16345;
OW052038.1_Epicampocera_succincta_genome_assembly,_chromosome:_5	AUGUSTUS	stop_codon	60451185	60451187	.	-	0	ID=g16345.t2.stop1;Parent=g16345.t2;
OW052038.1_Epicampocera_succincta_genome_assembly,_chromosome:_5	AUGUSTUS	CDS	60451185	60451564	1	-	2	ID=g16345.t2.CDS1;Parent=g16345.t2;
OW052038.1_Epicampocera_succincta_genome_assembly,_chromosome:_5	AUGUSTUS	exon	60451185	60451564	.	-	.	ID=g16345.t2.exon1;Parent=g16345.t2;
OW052038.1_Epicampocera_succincta_genome_assembly,_chromosome:_5	AUGUSTUS	intron	60451565	60452912	1	-	.	ID=g16345.t2.intron1;Parent=g16345.t2;
OW052038.1_Epicampocera_succincta_genome_assembly,_chromosome:_5	AUGUSTUS	CDS	60452913	60453103	1	-	1	ID=g16345.t2.CDS2;Parent=g16345.t2;
OW052038.1_Epicampocera_succincta_genome_assembly,_chromosome:_5	AUGUSTUS	exon	60452913	60453103	.	-	.	ID=g16345.t2.exon2;Parent=g16345.t2;
OW052038.1_Epicampocera_succincta_genome_assembly,_chromosome:_5	AUGUSTUS	intron	60453104	60456383	0.98	-	.	ID=g16345.t2.intron2;Parent=g16345.t2;
OW052038.1_Epicampocera_succincta_genome_assembly,_chromosome:_5	AUGUSTUS	CDS	60456384	60456513	0.98	-	2	ID=g16345.t2.CDS3;Parent=g16345.t2;
OW052038.1_Epicampocera_succincta_genome_assembly,_chromosome:_5	AUGUSTUS	exon	60456384	60456513	.	-	.	ID=g16345.t2.exon3;Parent=g16345.t2;
OW052038.1_Epicampocera_succincta_genome_assembly,_chromosome:_5	AUGUSTUS	intron	60456514	60459311	0.4	-	.	ID=g16345.t2.intron3;Parent=g16345.t2;
OW052038.1_Epicampocera_succincta_genome_assembly,_chromosome:_5	AUGUSTUS	CDS	60459312	60459337	0.4	-	1	ID=g16345.t2.CDS4;Parent=g16345.t2;
OW052038.1_Epicampocera_succincta_genome_assembly,_chromosome:_5	AUGUSTUS	exon	60459312	60459337	.	-	.	ID=g16345.t2.exon4;Parent=g16345.t2;
OW052038.1_Epicampocera_succincta_genome_assembly,_chromosome:_5	AUGUSTUS	intron	60459338	60459499	0.4	-	.	ID=g16345.t2.intron4;Parent=g16345.t2;
OW052038.1_Epicampocera_succincta_genome_assembly,_chromosome:_5	AUGUSTUS	CDS	60459500	60459629	0.91	-	2	ID=g16345.t2.CDS5;Parent=g16345.t2;
OW052038.1_Epicampocera_succincta_genome_assembly,_chromosome:_5	AUGUSTUS	exon	60459500	60459629	.	-	.	ID=g16345.t2.exon5;Parent=g16345.t2;
OW052038.1_Epicampocera_succincta_genome_assembly,_chromosome:_5	AUGUSTUS	intron	60459630	60465109	1	-	.	ID=g16345.t2.intron5;Parent=g16345.t2;
OW052038.1_Epicampocera_succincta_genome_assembly,_chromosome:_5	AUGUSTUS	CDS	60465110	60465281	1	-	0	ID=g16345.t2.CDS6;Parent=g16345.t2;
OW052038.1_Epicampocera_succincta_genome_assembly,_chromosome:_5	AUGUSTUS	exon	60465110	60465281	.	-	.	ID=g16345.t2.exon6;Parent=g16345.t2;
OW052038.1_Epicampocera_succincta_genome_assembly,_chromosome:_5	AUGUSTUS	intron	60465282	60465606	1	-	.	ID=g16345.t2.intron6;Parent=g16345.t2;
OW052038.1_Epicampocera_succincta_genome_assembly,_chromosome:_5	AUGUSTUS	CDS	60465607	60465760	1	-	1	ID=g16345.t2.CDS7;Parent=g16345.t2;
OW052038.1_Epicampocera_succincta_genome_assembly,_chromosome:_5	AUGUSTUS	exon	60465607	60465760	.	-	.	ID=g16345.t2.exon7;Parent=g16345.t2;
OW052038.1_Epicampocera_succincta_genome_assembly,_chromosome:_5	AUGUSTUS	intron	60465761	60465854	1	-	.	ID=g16345.t2.intron7;Parent=g16345.t2;
OW052038.1_Epicampocera_succincta_genome_assembly,_chromosome:_5	AUGUSTUS	CDS	60465855	60465976	1	-	0	ID=g16345.t2.CDS8;Parent=g16345.t2;
OW052038.1_Epicampocera_succincta_genome_assembly,_chromosome:_5	AUGUSTUS	exon	60465855	60465976	.	-	.	ID=g16345.t2.exon8;Parent=g16345.t2;
OW052038.1_Epicampocera_succincta_genome_assembly,_chromosome:_5	AUGUSTUS	intron	60465977	60467980	1	-	.	ID=g16345.t2.intron8;Parent=g16345.t2;
OW052038.1_Epicampocera_succincta_genome_assembly,_chromosome:_5	AUGUSTUS	CDS	60467981	60468176	1	-	1	ID=g16345.t2.CDS9;Parent=g16345.t2;
OW052038.1_Epicampocera_succincta_genome_assembly,_chromosome:_5	AUGUSTUS	exon	60467981	60468176	.	-	.	ID=g16345.t2.exon9;Parent=g16345.t2;
OW052038.1_Epicampocera_succincta_genome_assembly,_chromosome:_5	AUGUSTUS	intron	60468177	60469385	1	-	.	ID=g16345.t2.intron9;Parent=g16345.t2;
OW052038.1_Epicampocera_succincta_genome_assembly,_chromosome:_5	AUGUSTUS	CDS	60469386	60469482	1	-	2	ID=g16345.t2.CDS10;Parent=g16345.t2;
OW052038.1_Epicampocera_succincta_genome_assembly,_chromosome:_5	AUGUSTUS	exon	60469386	60469482	.	-	.	ID=g16345.t2.exon10;Parent=g16345.t2;
OW052038.1_Epicampocera_succincta_genome_assembly,_chromosome:_5	AUGUSTUS	intron	60469483	60469754	1	-	.	ID=g16345.t2.intron10;Parent=g16345.t2;
OW052038.1_Epicampocera_succincta_genome_assembly,_chromosome:_5	AUGUSTUS	CDS	60469755	60469923	1	-	0	ID=g16345.t2.CDS11;Parent=g16345.t2;
OW052038.1_Epicampocera_succincta_genome_assembly,_chromosome:_5	AUGUSTUS	exon	60469755	60469923	.	-	.	ID=g16345.t2.exon11;Parent=g16345.t2;
OW052038.1_Epicampocera_succincta_genome_assembly,_chromosome:_5	AUGUSTUS	intron	60469924	60470555	1	-	.	ID=g16345.t2.intron11;Parent=g16345.t2;
OW052038.1_Epicampocera_succincta_genome_assembly,_chromosome:_5	AUGUSTUS	CDS	60470556	60470679	1	-	1	ID=g16345.t2.CDS12;Parent=g16345.t2;
OW052038.1_Epicampocera_succincta_genome_assembly,_chromosome:_5	AUGUSTUS	exon	60470556	60470679	.	-	.	ID=g16345.t2.exon12;Parent=g16345.t2;
OW052038.1_Epicampocera_succincta_genome_assembly,_chromosome:_5	AUGUSTUS	intron	60470680	60471476	1	-	.	ID=g16345.t2.intron12;Parent=g16345.t2;
OW052038.1_Epicampocera_succincta_genome_assembly,_chromosome:_5	AUGUSTUS	CDS	60471477	60471595	1	-	0	ID=g16345.t2.CDS13;Parent=g16345.t2;
OW052038.1_Epicampocera_succincta_genome_assembly,_chromosome:_5	AUGUSTUS	exon	60471477	60471595	.	-	.	ID=g16345.t2.exon13;Parent=g16345.t2;
OW052038.1_Epicampocera_succincta_genome_assembly,_chromosome:_5	AUGUSTUS	start_codon	60471593	60471595	.	-	0	ID=g16345.t2.start1;Parent=g16345.t2;
OW052038.1_Epicampocera_succincta_genome_assembly,_chromosome:_5	AUGUSTUS	gene	60506123	60506445	.	-	.	ID=g16346;
OW052038.1_Epicampocera_succincta_genome_assembly,_chromosome:_5	AUGUSTUS	mRNA	60506123	60506445	1	-	.	ID=g16346.t1;Parent=g16346;
OW052038.1_Epicampocera_succincta_genome_assembly,_chromosome:_5	AUGUSTUS	stop_codon	60506123	60506125	.	-	0	ID=g16346.t1.stop1;Parent=g16346.t1;
OW052038.1_Epicampocera_succincta_genome_assembly,_chromosome:_5	AUGUSTUS	CDS	60506123	60506190	1	-	2	ID=g16346.t1.CDS1;Parent=g16346.t1;
OW052038.1_Epicampocera_succincta_genome_assembly,_chromosome:_5	AUGUSTUS	exon	60506123	60506190	.	-	.	ID=g16346.t1.exon1;Parent=g16346.t1;
OW052038.1_Epicampocera_succincta_genome_assembly,_chromosome:_5	AUGUSTUS	intron	60506191	60506252	1	-	.	ID=g16346.t1.intron1;Parent=g16346.t1;
OW052038.1_Epicampocera_succincta_genome_assembly,_chromosome:_5	AUGUSTUS	CDS	60506253	60506445	1	-	0	ID=g16346.t1.CDS2;Parent=g16346.t1;
OW052038.1_Epicampocera_succincta_genome_assembly,_chromosome:_5	AUGUSTUS	exon	60506253	60506445	.	-	.	ID=g16346.t1.exon2;Parent=g16346.t1;
OW052038.1_Epicampocera_succincta_genome_assembly,_chromosome:_5	AUGUSTUS	start_codon	60506443	60506445	.	-	0	ID=g16346.t1.start1;Parent=g16346.t1;
OW052038.1_Epicampocera_succincta_genome_assembly,_chromosome:_5	AUGUSTUS	gene	60552788	60554074	.	-	.	ID=g16347;
OW052038.1_Epicampocera_succincta_genome_assembly,_chromosome:_5	AUGUSTUS	mRNA	60552788	60554074	1	-	.	ID=g16347.t1;Parent=g16347;
OW052038.1_Epicampocera_succincta_genome_assembly,_chromosome:_5	AUGUSTUS	stop_codon	60552788	60552790	.	-	0	ID=g16347.t1.stop1;Parent=g16347.t1;
OW052038.1_Epicampocera_succincta_genome_assembly,_chromosome:_5	AUGUSTUS	CDS	60552788	60554074	1	-	0	ID=g16347.t1.CDS1;Parent=g16347.t1;
OW052038.1_Epicampocera_succincta_genome_assembly,_chromosome:_5	AUGUSTUS	exon	60552788	60554074	.	-	.	ID=g16347.t1.exon1;Parent=g16347.t1;
OW052038.1_Epicampocera_succincta_genome_assembly,_chromosome:_5	AUGUSTUS	start_codon	60554072	60554074	.	-	0	ID=g16347.t1.start1;Parent=g16347.t1;
OW052038.1_Epicampocera_succincta_genome_assembly,_chromosome:_5	AUGUSTUS	gene	60578281	60580067	.	-	.	ID=g16348;
OW052038.1_Epicampocera_succincta_genome_assembly,_chromosome:_5	AUGUSTUS	mRNA	60578281	60580067	1	-	.	ID=g16348.t1;Parent=g16348;
OW052038.1_Epicampocera_succincta_genome_assembly,_chromosome:_5	AUGUSTUS	stop_codon	60578281	60578283	.	-	0	ID=g16348.t1.stop1;Parent=g16348.t1;
OW052038.1_Epicampocera_succincta_genome_assembly,_chromosome:_5	AUGUSTUS	CDS	60578281	60578389	1	-	1	ID=g16348.t1.CDS1;Parent=g16348.t1;
OW052038.1_Epicampocera_succincta_genome_assembly,_chromosome:_5	AUGUSTUS	exon	60578281	60578389	.	-	.	ID=g16348.t1.exon1;Parent=g16348.t1;
OW052038.1_Epicampocera_succincta_genome_assembly,_chromosome:_5	AUGUSTUS	intron	60578390	60579918	1	-	.	ID=g16348.t1.intron1;Parent=g16348.t1;
OW052038.1_Epicampocera_succincta_genome_assembly,_chromosome:_5	AUGUSTUS	CDS	60579919	60580067	1	-	0	ID=g16348.t1.CDS2;Parent=g16348.t1;
OW052038.1_Epicampocera_succincta_genome_assembly,_chromosome:_5	AUGUSTUS	exon	60579919	60580067	.	-	.	ID=g16348.t1.exon2;Parent=g16348.t1;
OW052038.1_Epicampocera_succincta_genome_assembly,_chromosome:_5	AUGUSTUS	start_codon	60580065	60580067	.	-	0	ID=g16348.t1.start1;Parent=g16348.t1;
OW052038.1_Epicampocera_succincta_genome_assembly,_chromosome:_5	AUGUSTUS	gene	60586731	60596307	.	+	.	ID=g16349;
OW052038.1_Epicampocera_succincta_genome_assembly,_chromosome:_5	AUGUSTUS	mRNA	60586731	60596307	0.74	+	.	ID=g16349.t1;Parent=g16349;
OW052038.1_Epicampocera_succincta_genome_assembly,_chromosome:_5	AUGUSTUS	CDS	60586731	60586733	0.76	+	0	ID=g16349.t1.CDS1;Parent=g16349.t1;
OW052038.1_Epicampocera_succincta_genome_assembly,_chromosome:_5	AUGUSTUS	exon	60586731	60586733	.	+	.	ID=g16349.t1.exon1;Parent=g16349.t1;
OW052038.1_Epicampocera_succincta_genome_assembly,_chromosome:_5	AUGUSTUS	start_codon	60586731	60586733	.	+	0	ID=g16349.t1.start1;Parent=g16349.t1;
OW052038.1_Epicampocera_succincta_genome_assembly,_chromosome:_5	AUGUSTUS	intron	60586734	60586805	0.76	+	.	ID=g16349.t1.intron1;Parent=g16349.t1;
OW052038.1_Epicampocera_succincta_genome_assembly,_chromosome:_5	AUGUSTUS	CDS	60586806	60586894	0.85	+	0	ID=g16349.t1.CDS2;Parent=g16349.t1;
OW052038.1_Epicampocera_succincta_genome_assembly,_chromosome:_5	AUGUSTUS	exon	60586806	60586894	.	+	.	ID=g16349.t1.exon2;Parent=g16349.t1;
OW052038.1_Epicampocera_succincta_genome_assembly,_chromosome:_5	AUGUSTUS	intron	60586895	60587710	1	+	.	ID=g16349.t1.intron2;Parent=g16349.t1;
OW052038.1_Epicampocera_succincta_genome_assembly,_chromosome:_5	AUGUSTUS	CDS	60587711	60588149	1	+	1	ID=g16349.t1.CDS3;Parent=g16349.t1;
OW052038.1_Epicampocera_succincta_genome_assembly,_chromosome:_5	AUGUSTUS	exon	60587711	60588149	.	+	.	ID=g16349.t1.exon3;Parent=g16349.t1;
OW052038.1_Epicampocera_succincta_genome_assembly,_chromosome:_5	AUGUSTUS	intron	60588150	60588201	1	+	.	ID=g16349.t1.intron3;Parent=g16349.t1;
OW052038.1_Epicampocera_succincta_genome_assembly,_chromosome:_5	AUGUSTUS	CDS	60588202	60588359	1	+	0	ID=g16349.t1.CDS4;Parent=g16349.t1;
OW052038.1_Epicampocera_succincta_genome_assembly,_chromosome:_5	AUGUSTUS	exon	60588202	60588359	.	+	.	ID=g16349.t1.exon4;Parent=g16349.t1;
OW052038.1_Epicampocera_succincta_genome_assembly,_chromosome:_5	AUGUSTUS	intron	60588360	60588730	1	+	.	ID=g16349.t1.intron4;Parent=g16349.t1;
OW052038.1_Epicampocera_succincta_genome_assembly,_chromosome:_5	AUGUSTUS	CDS	60588731	60588817	1	+	1	ID=g16349.t1.CDS5;Parent=g16349.t1;
OW052038.1_Epicampocera_succincta_genome_assembly,_chromosome:_5	AUGUSTUS	exon	60588731	60588817	.	+	.	ID=g16349.t1.exon5;Parent=g16349.t1;
OW052038.1_Epicampocera_succincta_genome_assembly,_chromosome:_5	AUGUSTUS	intron	60588818	60588874	1	+	.	ID=g16349.t1.intron5;Parent=g16349.t1;
OW052038.1_Epicampocera_succincta_genome_assembly,_chromosome:_5	AUGUSTUS	CDS	60588875	60589074	1	+	1	ID=g16349.t1.CDS6;Parent=g16349.t1;
OW052038.1_Epicampocera_succincta_genome_assembly,_chromosome:_5	AUGUSTUS	exon	60588875	60589074	.	+	.	ID=g16349.t1.exon6;Parent=g16349.t1;
OW052038.1_Epicampocera_succincta_genome_assembly,_chromosome:_5	AUGUSTUS	intron	60589075	60589133	1	+	.	ID=g16349.t1.intron6;Parent=g16349.t1;
OW052038.1_Epicampocera_succincta_genome_assembly,_chromosome:_5	AUGUSTUS	CDS	60589134	60589490	1	+	2	ID=g16349.t1.CDS7;Parent=g16349.t1;
OW052038.1_Epicampocera_succincta_genome_assembly,_chromosome:_5	AUGUSTUS	exon	60589134	60589490	.	+	.	ID=g16349.t1.exon7;Parent=g16349.t1;
OW052038.1_Epicampocera_succincta_genome_assembly,_chromosome:_5	AUGUSTUS	intron	60589491	60589547	1	+	.	ID=g16349.t1.intron7;Parent=g16349.t1;
OW052038.1_Epicampocera_succincta_genome_assembly,_chromosome:_5	AUGUSTUS	CDS	60589548	60589704	1	+	2	ID=g16349.t1.CDS8;Parent=g16349.t1;
OW052038.1_Epicampocera_succincta_genome_assembly,_chromosome:_5	AUGUSTUS	exon	60589548	60589704	.	+	.	ID=g16349.t1.exon8;Parent=g16349.t1;
OW052038.1_Epicampocera_succincta_genome_assembly,_chromosome:_5	AUGUSTUS	intron	60589705	60589764	1	+	.	ID=g16349.t1.intron8;Parent=g16349.t1;
OW052038.1_Epicampocera_succincta_genome_assembly,_chromosome:_5	AUGUSTUS	CDS	60589765	60590509	1	+	1	ID=g16349.t1.CDS9;Parent=g16349.t1;
OW052038.1_Epicampocera_succincta_genome_assembly,_chromosome:_5	AUGUSTUS	exon	60589765	60590509	.	+	.	ID=g16349.t1.exon9;Parent=g16349.t1;
OW052038.1_Epicampocera_succincta_genome_assembly,_chromosome:_5	AUGUSTUS	intron	60590510	60591439	1	+	.	ID=g16349.t1.intron9;Parent=g16349.t1;
OW052038.1_Epicampocera_succincta_genome_assembly,_chromosome:_5	AUGUSTUS	CDS	60591440	60591921	1	+	0	ID=g16349.t1.CDS10;Parent=g16349.t1;
OW052038.1_Epicampocera_succincta_genome_assembly,_chromosome:_5	AUGUSTUS	exon	60591440	60591921	.	+	.	ID=g16349.t1.exon10;Parent=g16349.t1;
OW052038.1_Epicampocera_succincta_genome_assembly,_chromosome:_5	AUGUSTUS	intron	60591922	60593538	0.98	+	.	ID=g16349.t1.intron10;Parent=g16349.t1;
OW052038.1_Epicampocera_succincta_genome_assembly,_chromosome:_5	AUGUSTUS	CDS	60593539	60593660	0.98	+	1	ID=g16349.t1.CDS11;Parent=g16349.t1;
OW052038.1_Epicampocera_succincta_genome_assembly,_chromosome:_5	AUGUSTUS	exon	60593539	60593660	.	+	.	ID=g16349.t1.exon11;Parent=g16349.t1;
OW052038.1_Epicampocera_succincta_genome_assembly,_chromosome:_5	AUGUSTUS	intron	60593661	60594791	1	+	.	ID=g16349.t1.intron11;Parent=g16349.t1;
OW052038.1_Epicampocera_succincta_genome_assembly,_chromosome:_5	AUGUSTUS	CDS	60594792	60594867	1	+	2	ID=g16349.t1.CDS12;Parent=g16349.t1;
OW052038.1_Epicampocera_succincta_genome_assembly,_chromosome:_5	AUGUSTUS	exon	60594792	60594867	.	+	.	ID=g16349.t1.exon12;Parent=g16349.t1;
OW052038.1_Epicampocera_succincta_genome_assembly,_chromosome:_5	AUGUSTUS	intron	60594868	60595465	1	+	.	ID=g16349.t1.intron12;Parent=g16349.t1;
OW052038.1_Epicampocera_succincta_genome_assembly,_chromosome:_5	AUGUSTUS	CDS	60595466	60595841	1	+	1	ID=g16349.t1.CDS13;Parent=g16349.t1;
OW052038.1_Epicampocera_succincta_genome_assembly,_chromosome:_5	AUGUSTUS	exon	60595466	60595841	.	+	.	ID=g16349.t1.exon13;Parent=g16349.t1;
OW052038.1_Epicampocera_succincta_genome_assembly,_chromosome:_5	AUGUSTUS	intron	60595842	60596067	1	+	.	ID=g16349.t1.intron13;Parent=g16349.t1;
OW052038.1_Epicampocera_succincta_genome_assembly,_chromosome:_5	AUGUSTUS	CDS	60596068	60596307	1	+	0	ID=g16349.t1.CDS14;Parent=g16349.t1;
OW052038.1_Epicampocera_succincta_genome_assembly,_chromosome:_5	AUGUSTUS	exon	60596068	60596307	.	+	.	ID=g16349.t1.exon14;Parent=g16349.t1;
OW052038.1_Epicampocera_succincta_genome_assembly,_chromosome:_5	AUGUSTUS	stop_codon	60596305	60596307	.	+	0	ID=g16349.t1.stop1;Parent=g16349.t1;
OW052038.1_Epicampocera_succincta_genome_assembly,_chromosome:_5	AUGUSTUS	gene	60618297	60619264	.	-	.	ID=g16350;
OW052038.1_Epicampocera_succincta_genome_assembly,_chromosome:_5	AUGUSTUS	mRNA	60618297	60619264	0.6	-	.	ID=g16350.t1;Parent=g16350;
OW052038.1_Epicampocera_succincta_genome_assembly,_chromosome:_5	AUGUSTUS	stop_codon	60618297	60618299	.	-	0	ID=g16350.t1.stop1;Parent=g16350.t1;
OW052038.1_Epicampocera_succincta_genome_assembly,_chromosome:_5	AUGUSTUS	CDS	60618297	60619055	1	-	0	ID=g16350.t1.CDS1;Parent=g16350.t1;
OW052038.1_Epicampocera_succincta_genome_assembly,_chromosome:_5	AUGUSTUS	exon	60618297	60619055	.	-	.	ID=g16350.t1.exon1;Parent=g16350.t1;
OW052038.1_Epicampocera_succincta_genome_assembly,_chromosome:_5	AUGUSTUS	intron	60619056	60619255	0.6	-	.	ID=g16350.t1.intron1;Parent=g16350.t1;
OW052038.1_Epicampocera_succincta_genome_assembly,_chromosome:_5	AUGUSTUS	CDS	60619256	60619264	0.6	-	0	ID=g16350.t1.CDS2;Parent=g16350.t1;
OW052038.1_Epicampocera_succincta_genome_assembly,_chromosome:_5	AUGUSTUS	exon	60619256	60619264	.	-	.	ID=g16350.t1.exon2;Parent=g16350.t1;
OW052038.1_Epicampocera_succincta_genome_assembly,_chromosome:_5	AUGUSTUS	start_codon	60619262	60619264	.	-	0	ID=g16350.t1.start1;Parent=g16350.t1;
OW052038.1_Epicampocera_succincta_genome_assembly,_chromosome:_5	AUGUSTUS	gene	60620328	60623246	.	+	.	ID=g16351;
OW052038.1_Epicampocera_succincta_genome_assembly,_chromosome:_5	AUGUSTUS	mRNA	60620328	60622304	1	+	.	ID=g16351.t1;Parent=g16351;
OW052038.1_Epicampocera_succincta_genome_assembly,_chromosome:_5	AUGUSTUS	start_codon	60620328	60620330	.	+	0	ID=g16351.t1.start1;Parent=g16351.t1;
OW052038.1_Epicampocera_succincta_genome_assembly,_chromosome:_5	AUGUSTUS	CDS	60620328	60620487	1	+	0	ID=g16351.t1.CDS1;Parent=g16351.t1;
OW052038.1_Epicampocera_succincta_genome_assembly,_chromosome:_5	AUGUSTUS	exon	60620328	60620487	.	+	.	ID=g16351.t1.exon1;Parent=g16351.t1;
OW052038.1_Epicampocera_succincta_genome_assembly,_chromosome:_5	AUGUSTUS	intron	60620488	60620551	1	+	.	ID=g16351.t1.intron1;Parent=g16351.t1;
OW052038.1_Epicampocera_succincta_genome_assembly,_chromosome:_5	AUGUSTUS	CDS	60620552	60621280	1	+	2	ID=g16351.t1.CDS2;Parent=g16351.t1;
OW052038.1_Epicampocera_succincta_genome_assembly,_chromosome:_5	AUGUSTUS	exon	60620552	60621280	.	+	.	ID=g16351.t1.exon2;Parent=g16351.t1;
OW052038.1_Epicampocera_succincta_genome_assembly,_chromosome:_5	AUGUSTUS	intron	60621281	60622110	1	+	.	ID=g16351.t1.intron2;Parent=g16351.t1;
OW052038.1_Epicampocera_succincta_genome_assembly,_chromosome:_5	AUGUSTUS	CDS	60622111	60622304	1	+	2	ID=g16351.t1.CDS3;Parent=g16351.t1;
OW052038.1_Epicampocera_succincta_genome_assembly,_chromosome:_5	AUGUSTUS	exon	60622111	60622304	.	+	.	ID=g16351.t1.exon3;Parent=g16351.t1;
OW052038.1_Epicampocera_succincta_genome_assembly,_chromosome:_5	AUGUSTUS	stop_codon	60622302	60622304	.	+	0	ID=g16351.t1.stop1;Parent=g16351.t1;
OW052038.1_Epicampocera_succincta_genome_assembly,_chromosome:_5	GeneMark.hmm3	mRNA	60620328	60623246	.	+	.	ID=g16351.t2;Parent=g16351;
OW052038.1_Epicampocera_succincta_genome_assembly,_chromosome:_5	GeneMark.hmm3	start_codon	60620328	60620330	.	+	0	ID=g16351.t2.start1;Parent=g16351.t2;
OW052038.1_Epicampocera_succincta_genome_assembly,_chromosome:_5	GeneMark.hmm3	CDS	60620328	60620487	.	+	0	ID=g16351.t2.CDS1;Parent=g16351.t2;
OW052038.1_Epicampocera_succincta_genome_assembly,_chromosome:_5	GeneMark.hmm3	exon	60620328	60620487	0	+	.	ID=g16351.t2.exon1;Parent=g16351.t2;
OW052038.1_Epicampocera_succincta_genome_assembly,_chromosome:_5	GeneMark.hmm3	intron	60620488	60620551	.	+	2	ID=g16351.t2.intron1;Parent=g16351.t2;
OW052038.1_Epicampocera_succincta_genome_assembly,_chromosome:_5	GeneMark.hmm3	CDS	60620552	60621280	.	+	2	ID=g16351.t2.CDS2;Parent=g16351.t2;
OW052038.1_Epicampocera_succincta_genome_assembly,_chromosome:_5	GeneMark.hmm3	exon	60620552	60621280	0	+	.	ID=g16351.t2.exon2;Parent=g16351.t2;
OW052038.1_Epicampocera_succincta_genome_assembly,_chromosome:_5	GeneMark.hmm3	intron	60621281	60622110	.	+	2	ID=g16351.t2.intron2;Parent=g16351.t2;
OW052038.1_Epicampocera_succincta_genome_assembly,_chromosome:_5	GeneMark.hmm3	CDS	60622111	60622296	.	+	2	ID=g16351.t2.CDS3;Parent=g16351.t2;
OW052038.1_Epicampocera_succincta_genome_assembly,_chromosome:_5	GeneMark.hmm3	exon	60622111	60622296	0	+	.	ID=g16351.t2.exon3;Parent=g16351.t2;
OW052038.1_Epicampocera_succincta_genome_assembly,_chromosome:_5	GeneMark.hmm3	intron	60622297	60622360	.	+	2	ID=g16351.t2.intron3;Parent=g16351.t2;
OW052038.1_Epicampocera_succincta_genome_assembly,_chromosome:_5	GeneMark.hmm3	CDS	60622361	60622413	.	+	2	ID=g16351.t2.CDS4;Parent=g16351.t2;
OW052038.1_Epicampocera_succincta_genome_assembly,_chromosome:_5	GeneMark.hmm3	exon	60622361	60622413	0	+	.	ID=g16351.t2.exon4;Parent=g16351.t2;
OW052038.1_Epicampocera_succincta_genome_assembly,_chromosome:_5	GeneMark.hmm3	intron	60622414	60622485	.	+	0	ID=g16351.t2.intron4;Parent=g16351.t2;
OW052038.1_Epicampocera_succincta_genome_assembly,_chromosome:_5	GeneMark.hmm3	CDS	60622486	60622750	.	+	0	ID=g16351.t2.CDS5;Parent=g16351.t2;
OW052038.1_Epicampocera_succincta_genome_assembly,_chromosome:_5	GeneMark.hmm3	exon	60622486	60622750	0	+	.	ID=g16351.t2.exon5;Parent=g16351.t2;
OW052038.1_Epicampocera_succincta_genome_assembly,_chromosome:_5	GeneMark.hmm3	intron	60622751	60622816	.	+	2	ID=g16351.t2.intron5;Parent=g16351.t2;
OW052038.1_Epicampocera_succincta_genome_assembly,_chromosome:_5	GeneMark.hmm3	CDS	60622817	60622975	.	+	2	ID=g16351.t2.CDS6;Parent=g16351.t2;
OW052038.1_Epicampocera_succincta_genome_assembly,_chromosome:_5	GeneMark.hmm3	exon	60622817	60622975	0	+	.	ID=g16351.t2.exon6;Parent=g16351.t2;
OW052038.1_Epicampocera_succincta_genome_assembly,_chromosome:_5	GeneMark.hmm3	intron	60622976	60623031	.	+	2	ID=g16351.t2.intron6;Parent=g16351.t2;
OW052038.1_Epicampocera_succincta_genome_assembly,_chromosome:_5	GeneMark.hmm3	CDS	60623032	60623246	.	+	2	ID=g16351.t2.CDS7;Parent=g16351.t2;
OW052038.1_Epicampocera_succincta_genome_assembly,_chromosome:_5	GeneMark.hmm3	exon	60623032	60623246	0	+	.	ID=g16351.t2.exon7;Parent=g16351.t2;
OW052038.1_Epicampocera_succincta_genome_assembly,_chromosome:_5	GeneMark.hmm3	stop_codon	60623244	60623246	.	+	0	ID=g16351.t2.stop1;Parent=g16351.t2;
OW052038.1_Epicampocera_succincta_genome_assembly,_chromosome:_5	AUGUSTUS	gene	60703723	60707063	.	+	.	ID=g16352;
OW052038.1_Epicampocera_succincta_genome_assembly,_chromosome:_5	AUGUSTUS	mRNA	60703723	60707063	1	+	.	ID=g16352.t1;Parent=g16352;
OW052038.1_Epicampocera_succincta_genome_assembly,_chromosome:_5	AUGUSTUS	start_codon	60703723	60703725	.	+	0	ID=g16352.t1.start1;Parent=g16352.t1;
OW052038.1_Epicampocera_succincta_genome_assembly,_chromosome:_5	AUGUSTUS	CDS	60703723	60703756	1	+	0	ID=g16352.t1.CDS1;Parent=g16352.t1;
OW052038.1_Epicampocera_succincta_genome_assembly,_chromosome:_5	AUGUSTUS	exon	60703723	60703756	.	+	.	ID=g16352.t1.exon1;Parent=g16352.t1;
OW052038.1_Epicampocera_succincta_genome_assembly,_chromosome:_5	AUGUSTUS	intron	60703757	60704457	1	+	.	ID=g16352.t1.intron1;Parent=g16352.t1;
OW052038.1_Epicampocera_succincta_genome_assembly,_chromosome:_5	AUGUSTUS	CDS	60704458	60707063	1	+	2	ID=g16352.t1.CDS2;Parent=g16352.t1;
OW052038.1_Epicampocera_succincta_genome_assembly,_chromosome:_5	AUGUSTUS	exon	60704458	60707063	.	+	.	ID=g16352.t1.exon2;Parent=g16352.t1;
OW052038.1_Epicampocera_succincta_genome_assembly,_chromosome:_5	AUGUSTUS	stop_codon	60707061	60707063	.	+	0	ID=g16352.t1.stop1;Parent=g16352.t1;
OW052038.1_Epicampocera_succincta_genome_assembly,_chromosome:_5	AUGUSTUS	gene	60752290	60753293	.	+	.	ID=g16353;
OW052038.1_Epicampocera_succincta_genome_assembly,_chromosome:_5	AUGUSTUS	mRNA	60752290	60753293	1	+	.	ID=g16353.t1;Parent=g16353;
OW052038.1_Epicampocera_succincta_genome_assembly,_chromosome:_5	AUGUSTUS	start_codon	60752290	60752292	.	+	0	ID=g16353.t1.start1;Parent=g16353.t1;
OW052038.1_Epicampocera_succincta_genome_assembly,_chromosome:_5	AUGUSTUS	CDS	60752290	60752350	1	+	0	ID=g16353.t1.CDS1;Parent=g16353.t1;
OW052038.1_Epicampocera_succincta_genome_assembly,_chromosome:_5	AUGUSTUS	exon	60752290	60752350	.	+	.	ID=g16353.t1.exon1;Parent=g16353.t1;
OW052038.1_Epicampocera_succincta_genome_assembly,_chromosome:_5	AUGUSTUS	intron	60752351	60752411	1	+	.	ID=g16353.t1.intron1;Parent=g16353.t1;
OW052038.1_Epicampocera_succincta_genome_assembly,_chromosome:_5	AUGUSTUS	CDS	60752412	60752746	1	+	2	ID=g16353.t1.CDS2;Parent=g16353.t1;
OW052038.1_Epicampocera_succincta_genome_assembly,_chromosome:_5	AUGUSTUS	exon	60752412	60752746	.	+	.	ID=g16353.t1.exon2;Parent=g16353.t1;
OW052038.1_Epicampocera_succincta_genome_assembly,_chromosome:_5	AUGUSTUS	intron	60752747	60752805	1	+	.	ID=g16353.t1.intron2;Parent=g16353.t1;
OW052038.1_Epicampocera_succincta_genome_assembly,_chromosome:_5	AUGUSTUS	CDS	60752806	60752911	1	+	0	ID=g16353.t1.CDS3;Parent=g16353.t1;
OW052038.1_Epicampocera_succincta_genome_assembly,_chromosome:_5	AUGUSTUS	exon	60752806	60752911	.	+	.	ID=g16353.t1.exon3;Parent=g16353.t1;
OW052038.1_Epicampocera_succincta_genome_assembly,_chromosome:_5	AUGUSTUS	intron	60752912	60752967	1	+	.	ID=g16353.t1.intron3;Parent=g16353.t1;
OW052038.1_Epicampocera_succincta_genome_assembly,_chromosome:_5	AUGUSTUS	CDS	60752968	60753293	1	+	2	ID=g16353.t1.CDS4;Parent=g16353.t1;
OW052038.1_Epicampocera_succincta_genome_assembly,_chromosome:_5	AUGUSTUS	exon	60752968	60753293	.	+	.	ID=g16353.t1.exon4;Parent=g16353.t1;
OW052038.1_Epicampocera_succincta_genome_assembly,_chromosome:_5	AUGUSTUS	stop_codon	60753291	60753293	.	+	0	ID=g16353.t1.stop1;Parent=g16353.t1;
OW052038.1_Epicampocera_succincta_genome_assembly,_chromosome:_5	AUGUSTUS	gene	60756411	60758672	.	+	.	ID=g16354;
OW052038.1_Epicampocera_succincta_genome_assembly,_chromosome:_5	AUGUSTUS	mRNA	60756411	60758672	1	+	.	ID=g16354.t1;Parent=g16354;
OW052038.1_Epicampocera_succincta_genome_assembly,_chromosome:_5	AUGUSTUS	start_codon	60756411	60756413	.	+	0	ID=g16354.t1.start1;Parent=g16354.t1;
OW052038.1_Epicampocera_succincta_genome_assembly,_chromosome:_5	AUGUSTUS	CDS	60756411	60756471	1	+	0	ID=g16354.t1.CDS1;Parent=g16354.t1;
OW052038.1_Epicampocera_succincta_genome_assembly,_chromosome:_5	AUGUSTUS	exon	60756411	60756471	.	+	.	ID=g16354.t1.exon1;Parent=g16354.t1;
OW052038.1_Epicampocera_succincta_genome_assembly,_chromosome:_5	AUGUSTUS	intron	60756472	60756565	1	+	.	ID=g16354.t1.intron1;Parent=g16354.t1;
OW052038.1_Epicampocera_succincta_genome_assembly,_chromosome:_5	AUGUSTUS	CDS	60756566	60756756	1	+	2	ID=g16354.t1.CDS2;Parent=g16354.t1;
OW052038.1_Epicampocera_succincta_genome_assembly,_chromosome:_5	AUGUSTUS	exon	60756566	60756756	.	+	.	ID=g16354.t1.exon2;Parent=g16354.t1;
OW052038.1_Epicampocera_succincta_genome_assembly,_chromosome:_5	AUGUSTUS	intron	60756757	60756912	1	+	.	ID=g16354.t1.intron2;Parent=g16354.t1;
OW052038.1_Epicampocera_succincta_genome_assembly,_chromosome:_5	AUGUSTUS	CDS	60756913	60757056	1	+	0	ID=g16354.t1.CDS3;Parent=g16354.t1;
OW052038.1_Epicampocera_succincta_genome_assembly,_chromosome:_5	AUGUSTUS	exon	60756913	60757056	.	+	.	ID=g16354.t1.exon3;Parent=g16354.t1;
OW052038.1_Epicampocera_succincta_genome_assembly,_chromosome:_5	AUGUSTUS	intron	60757057	60758119	1	+	.	ID=g16354.t1.intron3;Parent=g16354.t1;
OW052038.1_Epicampocera_succincta_genome_assembly,_chromosome:_5	AUGUSTUS	CDS	60758120	60758225	1	+	0	ID=g16354.t1.CDS4;Parent=g16354.t1;
OW052038.1_Epicampocera_succincta_genome_assembly,_chromosome:_5	AUGUSTUS	exon	60758120	60758225	.	+	.	ID=g16354.t1.exon4;Parent=g16354.t1;
OW052038.1_Epicampocera_succincta_genome_assembly,_chromosome:_5	AUGUSTUS	intron	60758226	60758334	1	+	.	ID=g16354.t1.intron4;Parent=g16354.t1;
OW052038.1_Epicampocera_succincta_genome_assembly,_chromosome:_5	AUGUSTUS	CDS	60758335	60758672	1	+	2	ID=g16354.t1.CDS5;Parent=g16354.t1;
OW052038.1_Epicampocera_succincta_genome_assembly,_chromosome:_5	AUGUSTUS	exon	60758335	60758672	.	+	.	ID=g16354.t1.exon5;Parent=g16354.t1;
OW052038.1_Epicampocera_succincta_genome_assembly,_chromosome:_5	AUGUSTUS	stop_codon	60758670	60758672	.	+	0	ID=g16354.t1.stop1;Parent=g16354.t1;
OW052038.1_Epicampocera_succincta_genome_assembly,_chromosome:_5	AUGUSTUS	gene	60768257	60768716	.	+	.	ID=g16355;
OW052038.1_Epicampocera_succincta_genome_assembly,_chromosome:_5	AUGUSTUS	mRNA	60768257	60768716	0.76	+	.	ID=g16355.t1;Parent=g16355;
OW052038.1_Epicampocera_succincta_genome_assembly,_chromosome:_5	AUGUSTUS	start_codon	60768257	60768259	.	+	0	ID=g16355.t1.start1;Parent=g16355.t1;
OW052038.1_Epicampocera_succincta_genome_assembly,_chromosome:_5	AUGUSTUS	CDS	60768257	60768542	0.91	+	0	ID=g16355.t1.CDS1;Parent=g16355.t1;
OW052038.1_Epicampocera_succincta_genome_assembly,_chromosome:_5	AUGUSTUS	exon	60768257	60768542	.	+	.	ID=g16355.t1.exon1;Parent=g16355.t1;
OW052038.1_Epicampocera_succincta_genome_assembly,_chromosome:_5	AUGUSTUS	intron	60768543	60768591	0.85	+	.	ID=g16355.t1.intron1;Parent=g16355.t1;
OW052038.1_Epicampocera_succincta_genome_assembly,_chromosome:_5	AUGUSTUS	CDS	60768592	60768716	0.79	+	2	ID=g16355.t1.CDS2;Parent=g16355.t1;
OW052038.1_Epicampocera_succincta_genome_assembly,_chromosome:_5	AUGUSTUS	exon	60768592	60768716	.	+	.	ID=g16355.t1.exon2;Parent=g16355.t1;
OW052038.1_Epicampocera_succincta_genome_assembly,_chromosome:_5	AUGUSTUS	stop_codon	60768714	60768716	.	+	0	ID=g16355.t1.stop1;Parent=g16355.t1;
OW052038.1_Epicampocera_succincta_genome_assembly,_chromosome:_5	AUGUSTUS	gene	60814232	60817911	.	+	.	ID=g16356;
OW052038.1_Epicampocera_succincta_genome_assembly,_chromosome:_5	AUGUSTUS	mRNA	60814232	60817911	1	+	.	ID=g16356.t1;Parent=g16356;
OW052038.1_Epicampocera_succincta_genome_assembly,_chromosome:_5	AUGUSTUS	start_codon	60814232	60814234	.	+	0	ID=g16356.t1.start1;Parent=g16356.t1;
OW052038.1_Epicampocera_succincta_genome_assembly,_chromosome:_5	AUGUSTUS	CDS	60814232	60814342	1	+	0	ID=g16356.t1.CDS1;Parent=g16356.t1;
OW052038.1_Epicampocera_succincta_genome_assembly,_chromosome:_5	AUGUSTUS	exon	60814232	60814342	.	+	.	ID=g16356.t1.exon1;Parent=g16356.t1;
OW052038.1_Epicampocera_succincta_genome_assembly,_chromosome:_5	AUGUSTUS	intron	60814343	60815718	1	+	.	ID=g16356.t1.intron1;Parent=g16356.t1;
OW052038.1_Epicampocera_succincta_genome_assembly,_chromosome:_5	AUGUSTUS	CDS	60815719	60815812	1	+	0	ID=g16356.t1.CDS2;Parent=g16356.t1;
OW052038.1_Epicampocera_succincta_genome_assembly,_chromosome:_5	AUGUSTUS	exon	60815719	60815812	.	+	.	ID=g16356.t1.exon2;Parent=g16356.t1;
OW052038.1_Epicampocera_succincta_genome_assembly,_chromosome:_5	AUGUSTUS	intron	60815813	60817765	1	+	.	ID=g16356.t1.intron2;Parent=g16356.t1;
OW052038.1_Epicampocera_succincta_genome_assembly,_chromosome:_5	AUGUSTUS	CDS	60817766	60817911	1	+	2	ID=g16356.t1.CDS3;Parent=g16356.t1;
OW052038.1_Epicampocera_succincta_genome_assembly,_chromosome:_5	AUGUSTUS	exon	60817766	60817911	.	+	.	ID=g16356.t1.exon3;Parent=g16356.t1;
OW052038.1_Epicampocera_succincta_genome_assembly,_chromosome:_5	AUGUSTUS	stop_codon	60817909	60817911	.	+	0	ID=g16356.t1.stop1;Parent=g16356.t1;
OW052038.1_Epicampocera_succincta_genome_assembly,_chromosome:_5	AUGUSTUS	gene	60818529	60828518	.	+	.	ID=g16357;
OW052038.1_Epicampocera_succincta_genome_assembly,_chromosome:_5	AUGUSTUS	mRNA	60818529	60828518	1	+	.	ID=g16357.t1;Parent=g16357;
OW052038.1_Epicampocera_succincta_genome_assembly,_chromosome:_5	AUGUSTUS	start_codon	60818529	60818531	.	+	0	ID=g16357.t1.start1;Parent=g16357.t1;
OW052038.1_Epicampocera_succincta_genome_assembly,_chromosome:_5	AUGUSTUS	CDS	60818529	60818793	1	+	0	ID=g16357.t1.CDS1;Parent=g16357.t1;
OW052038.1_Epicampocera_succincta_genome_assembly,_chromosome:_5	AUGUSTUS	exon	60818529	60818793	.	+	.	ID=g16357.t1.exon1;Parent=g16357.t1;
OW052038.1_Epicampocera_succincta_genome_assembly,_chromosome:_5	AUGUSTUS	intron	60818794	60820123	1	+	.	ID=g16357.t1.intron1;Parent=g16357.t1;
OW052038.1_Epicampocera_succincta_genome_assembly,_chromosome:_5	AUGUSTUS	CDS	60820124	60820497	1	+	2	ID=g16357.t1.CDS2;Parent=g16357.t1;
OW052038.1_Epicampocera_succincta_genome_assembly,_chromosome:_5	AUGUSTUS	exon	60820124	60820497	.	+	.	ID=g16357.t1.exon2;Parent=g16357.t1;
OW052038.1_Epicampocera_succincta_genome_assembly,_chromosome:_5	AUGUSTUS	intron	60820498	60822139	1	+	.	ID=g16357.t1.intron2;Parent=g16357.t1;
OW052038.1_Epicampocera_succincta_genome_assembly,_chromosome:_5	AUGUSTUS	CDS	60822140	60822384	1	+	0	ID=g16357.t1.CDS3;Parent=g16357.t1;
OW052038.1_Epicampocera_succincta_genome_assembly,_chromosome:_5	AUGUSTUS	exon	60822140	60822384	.	+	.	ID=g16357.t1.exon3;Parent=g16357.t1;
OW052038.1_Epicampocera_succincta_genome_assembly,_chromosome:_5	AUGUSTUS	intron	60822385	60822464	1	+	.	ID=g16357.t1.intron3;Parent=g16357.t1;
OW052038.1_Epicampocera_succincta_genome_assembly,_chromosome:_5	AUGUSTUS	CDS	60822465	60822567	1	+	1	ID=g16357.t1.CDS4;Parent=g16357.t1;
OW052038.1_Epicampocera_succincta_genome_assembly,_chromosome:_5	AUGUSTUS	exon	60822465	60822567	.	+	.	ID=g16357.t1.exon4;Parent=g16357.t1;
OW052038.1_Epicampocera_succincta_genome_assembly,_chromosome:_5	AUGUSTUS	intron	60822568	60827644	1	+	.	ID=g16357.t1.intron4;Parent=g16357.t1;
OW052038.1_Epicampocera_succincta_genome_assembly,_chromosome:_5	AUGUSTUS	CDS	60827645	60827734	1	+	0	ID=g16357.t1.CDS5;Parent=g16357.t1;
OW052038.1_Epicampocera_succincta_genome_assembly,_chromosome:_5	AUGUSTUS	exon	60827645	60827734	.	+	.	ID=g16357.t1.exon5;Parent=g16357.t1;
OW052038.1_Epicampocera_succincta_genome_assembly,_chromosome:_5	AUGUSTUS	intron	60827735	60828419	1	+	.	ID=g16357.t1.intron5;Parent=g16357.t1;
OW052038.1_Epicampocera_succincta_genome_assembly,_chromosome:_5	AUGUSTUS	CDS	60828420	60828518	1	+	0	ID=g16357.t1.CDS6;Parent=g16357.t1;
OW052038.1_Epicampocera_succincta_genome_assembly,_chromosome:_5	AUGUSTUS	exon	60828420	60828518	.	+	.	ID=g16357.t1.exon6;Parent=g16357.t1;
OW052038.1_Epicampocera_succincta_genome_assembly,_chromosome:_5	AUGUSTUS	stop_codon	60828516	60828518	.	+	0	ID=g16357.t1.stop1;Parent=g16357.t1;
OW052038.1_Epicampocera_succincta_genome_assembly,_chromosome:_5	AUGUSTUS	gene	60847998	60851617	.	+	.	ID=g16358;
OW052038.1_Epicampocera_succincta_genome_assembly,_chromosome:_5	AUGUSTUS	mRNA	60847998	60851617	1	+	.	ID=g16358.t1;Parent=g16358;
OW052038.1_Epicampocera_succincta_genome_assembly,_chromosome:_5	AUGUSTUS	start_codon	60847998	60848000	.	+	0	ID=g16358.t1.start1;Parent=g16358.t1;
OW052038.1_Epicampocera_succincta_genome_assembly,_chromosome:_5	AUGUSTUS	CDS	60847998	60848484	1	+	0	ID=g16358.t1.CDS1;Parent=g16358.t1;
OW052038.1_Epicampocera_succincta_genome_assembly,_chromosome:_5	AUGUSTUS	exon	60847998	60848484	.	+	.	ID=g16358.t1.exon1;Parent=g16358.t1;
OW052038.1_Epicampocera_succincta_genome_assembly,_chromosome:_5	AUGUSTUS	intron	60848485	60849617	1	+	.	ID=g16358.t1.intron1;Parent=g16358.t1;
OW052038.1_Epicampocera_succincta_genome_assembly,_chromosome:_5	AUGUSTUS	CDS	60849618	60850316	1	+	2	ID=g16358.t1.CDS2;Parent=g16358.t1;
OW052038.1_Epicampocera_succincta_genome_assembly,_chromosome:_5	AUGUSTUS	exon	60849618	60850316	.	+	.	ID=g16358.t1.exon2;Parent=g16358.t1;
OW052038.1_Epicampocera_succincta_genome_assembly,_chromosome:_5	AUGUSTUS	intron	60850317	60850382	1	+	.	ID=g16358.t1.intron2;Parent=g16358.t1;
OW052038.1_Epicampocera_succincta_genome_assembly,_chromosome:_5	AUGUSTUS	CDS	60850383	60851617	1	+	2	ID=g16358.t1.CDS3;Parent=g16358.t1;
OW052038.1_Epicampocera_succincta_genome_assembly,_chromosome:_5	AUGUSTUS	exon	60850383	60851617	.	+	.	ID=g16358.t1.exon3;Parent=g16358.t1;
OW052038.1_Epicampocera_succincta_genome_assembly,_chromosome:_5	AUGUSTUS	stop_codon	60851615	60851617	.	+	0	ID=g16358.t1.stop1;Parent=g16358.t1;
OW052038.1_Epicampocera_succincta_genome_assembly,_chromosome:_5	AUGUSTUS	gene	60853892	60855724	.	+	.	ID=g16359;
OW052038.1_Epicampocera_succincta_genome_assembly,_chromosome:_5	AUGUSTUS	mRNA	60853892	60855724	1	+	.	ID=g16359.t1;Parent=g16359;
OW052038.1_Epicampocera_succincta_genome_assembly,_chromosome:_5	AUGUSTUS	start_codon	60853892	60853894	.	+	0	ID=g16359.t1.start1;Parent=g16359.t1;
OW052038.1_Epicampocera_succincta_genome_assembly,_chromosome:_5	AUGUSTUS	CDS	60853892	60853942	1	+	0	ID=g16359.t1.CDS1;Parent=g16359.t1;
OW052038.1_Epicampocera_succincta_genome_assembly,_chromosome:_5	AUGUSTUS	exon	60853892	60853942	.	+	.	ID=g16359.t1.exon1;Parent=g16359.t1;
OW052038.1_Epicampocera_succincta_genome_assembly,_chromosome:_5	AUGUSTUS	intron	60853943	60854019	1	+	.	ID=g16359.t1.intron1;Parent=g16359.t1;
OW052038.1_Epicampocera_succincta_genome_assembly,_chromosome:_5	AUGUSTUS	CDS	60854020	60854813	1	+	0	ID=g16359.t1.CDS2;Parent=g16359.t1;
OW052038.1_Epicampocera_succincta_genome_assembly,_chromosome:_5	AUGUSTUS	exon	60854020	60854813	.	+	.	ID=g16359.t1.exon2;Parent=g16359.t1;
OW052038.1_Epicampocera_succincta_genome_assembly,_chromosome:_5	AUGUSTUS	intron	60854814	60854878	1	+	.	ID=g16359.t1.intron2;Parent=g16359.t1;
OW052038.1_Epicampocera_succincta_genome_assembly,_chromosome:_5	AUGUSTUS	CDS	60854879	60855076	1	+	1	ID=g16359.t1.CDS3;Parent=g16359.t1;
OW052038.1_Epicampocera_succincta_genome_assembly,_chromosome:_5	AUGUSTUS	exon	60854879	60855076	.	+	.	ID=g16359.t1.exon3;Parent=g16359.t1;
OW052038.1_Epicampocera_succincta_genome_assembly,_chromosome:_5	AUGUSTUS	intron	60855077	60855278	1	+	.	ID=g16359.t1.intron3;Parent=g16359.t1;
OW052038.1_Epicampocera_succincta_genome_assembly,_chromosome:_5	AUGUSTUS	CDS	60855279	60855415	1	+	1	ID=g16359.t1.CDS4;Parent=g16359.t1;
OW052038.1_Epicampocera_succincta_genome_assembly,_chromosome:_5	AUGUSTUS	exon	60855279	60855415	.	+	.	ID=g16359.t1.exon4;Parent=g16359.t1;
OW052038.1_Epicampocera_succincta_genome_assembly,_chromosome:_5	AUGUSTUS	intron	60855416	60855473	1	+	.	ID=g16359.t1.intron4;Parent=g16359.t1;
OW052038.1_Epicampocera_succincta_genome_assembly,_chromosome:_5	AUGUSTUS	CDS	60855474	60855724	1	+	2	ID=g16359.t1.CDS5;Parent=g16359.t1;
OW052038.1_Epicampocera_succincta_genome_assembly,_chromosome:_5	AUGUSTUS	exon	60855474	60855724	.	+	.	ID=g16359.t1.exon5;Parent=g16359.t1;
OW052038.1_Epicampocera_succincta_genome_assembly,_chromosome:_5	AUGUSTUS	stop_codon	60855722	60855724	.	+	0	ID=g16359.t1.stop1;Parent=g16359.t1;
OW052038.1_Epicampocera_succincta_genome_assembly,_chromosome:_5	AUGUSTUS	gene	60856139	60857935	.	-	.	ID=g16360;
OW052038.1_Epicampocera_succincta_genome_assembly,_chromosome:_5	AUGUSTUS	mRNA	60856139	60857935	1	-	.	ID=g16360.t1;Parent=g16360;
OW052038.1_Epicampocera_succincta_genome_assembly,_chromosome:_5	AUGUSTUS	stop_codon	60856139	60856141	.	-	0	ID=g16360.t1.stop1;Parent=g16360.t1;
OW052038.1_Epicampocera_succincta_genome_assembly,_chromosome:_5	AUGUSTUS	CDS	60856139	60857935	1	-	0	ID=g16360.t1.CDS1;Parent=g16360.t1;
OW052038.1_Epicampocera_succincta_genome_assembly,_chromosome:_5	AUGUSTUS	exon	60856139	60857935	.	-	.	ID=g16360.t1.exon1;Parent=g16360.t1;
OW052038.1_Epicampocera_succincta_genome_assembly,_chromosome:_5	AUGUSTUS	start_codon	60857933	60857935	.	-	0	ID=g16360.t1.start1;Parent=g16360.t1;
OW052038.1_Epicampocera_succincta_genome_assembly,_chromosome:_5	AUGUSTUS	gene	60858457	60859307	.	+	.	ID=g16361;
OW052038.1_Epicampocera_succincta_genome_assembly,_chromosome:_5	AUGUSTUS	mRNA	60858457	60859307	1	+	.	ID=g16361.t1;Parent=g16361;
OW052038.1_Epicampocera_succincta_genome_assembly,_chromosome:_5	AUGUSTUS	start_codon	60858457	60858459	.	+	0	ID=g16361.t1.start1;Parent=g16361.t1;
OW052038.1_Epicampocera_succincta_genome_assembly,_chromosome:_5	AUGUSTUS	CDS	60858457	60859050	1	+	0	ID=g16361.t1.CDS1;Parent=g16361.t1;
OW052038.1_Epicampocera_succincta_genome_assembly,_chromosome:_5	AUGUSTUS	exon	60858457	60859050	.	+	.	ID=g16361.t1.exon1;Parent=g16361.t1;
OW052038.1_Epicampocera_succincta_genome_assembly,_chromosome:_5	AUGUSTUS	intron	60859051	60859118	1	+	.	ID=g16361.t1.intron1;Parent=g16361.t1;
OW052038.1_Epicampocera_succincta_genome_assembly,_chromosome:_5	AUGUSTUS	CDS	60859119	60859307	1	+	0	ID=g16361.t1.CDS2;Parent=g16361.t1;
OW052038.1_Epicampocera_succincta_genome_assembly,_chromosome:_5	AUGUSTUS	exon	60859119	60859307	.	+	.	ID=g16361.t1.exon2;Parent=g16361.t1;
OW052038.1_Epicampocera_succincta_genome_assembly,_chromosome:_5	AUGUSTUS	stop_codon	60859305	60859307	.	+	0	ID=g16361.t1.stop1;Parent=g16361.t1;
OW052038.1_Epicampocera_succincta_genome_assembly,_chromosome:_5	AUGUSTUS	gene	60859391	60860458	.	-	.	ID=g16362;
OW052038.1_Epicampocera_succincta_genome_assembly,_chromosome:_5	AUGUSTUS	mRNA	60859391	60860458	1	-	.	ID=g16362.t1;Parent=g16362;
OW052038.1_Epicampocera_succincta_genome_assembly,_chromosome:_5	AUGUSTUS	stop_codon	60859391	60859393	.	-	0	ID=g16362.t1.stop1;Parent=g16362.t1;
OW052038.1_Epicampocera_succincta_genome_assembly,_chromosome:_5	AUGUSTUS	CDS	60859391	60860136	1	-	2	ID=g16362.t1.CDS1;Parent=g16362.t1;
OW052038.1_Epicampocera_succincta_genome_assembly,_chromosome:_5	AUGUSTUS	exon	60859391	60860136	.	-	.	ID=g16362.t1.exon1;Parent=g16362.t1;
OW052038.1_Epicampocera_succincta_genome_assembly,_chromosome:_5	AUGUSTUS	intron	60860137	60860187	1	-	.	ID=g16362.t1.intron1;Parent=g16362.t1;
OW052038.1_Epicampocera_succincta_genome_assembly,_chromosome:_5	AUGUSTUS	CDS	60860188	60860458	1	-	0	ID=g16362.t1.CDS2;Parent=g16362.t1;
OW052038.1_Epicampocera_succincta_genome_assembly,_chromosome:_5	AUGUSTUS	exon	60860188	60860458	.	-	.	ID=g16362.t1.exon2;Parent=g16362.t1;
OW052038.1_Epicampocera_succincta_genome_assembly,_chromosome:_5	AUGUSTUS	start_codon	60860456	60860458	.	-	0	ID=g16362.t1.start1;Parent=g16362.t1;
OW052038.1_Epicampocera_succincta_genome_assembly,_chromosome:_5	AUGUSTUS	gene	60861611	60864868	.	+	.	ID=g16363;
OW052038.1_Epicampocera_succincta_genome_assembly,_chromosome:_5	AUGUSTUS	mRNA	60861611	60864868	1	+	.	ID=g16363.t1;Parent=g16363;
OW052038.1_Epicampocera_succincta_genome_assembly,_chromosome:_5	AUGUSTUS	start_codon	60861611	60861613	.	+	0	ID=g16363.t1.start1;Parent=g16363.t1;
OW052038.1_Epicampocera_succincta_genome_assembly,_chromosome:_5	AUGUSTUS	CDS	60861611	60861743	1	+	0	ID=g16363.t1.CDS1;Parent=g16363.t1;
OW052038.1_Epicampocera_succincta_genome_assembly,_chromosome:_5	AUGUSTUS	exon	60861611	60861743	.	+	.	ID=g16363.t1.exon1;Parent=g16363.t1;
OW052038.1_Epicampocera_succincta_genome_assembly,_chromosome:_5	AUGUSTUS	intron	60861744	60862861	1	+	.	ID=g16363.t1.intron1;Parent=g16363.t1;
OW052038.1_Epicampocera_succincta_genome_assembly,_chromosome:_5	AUGUSTUS	CDS	60862862	60863038	1	+	2	ID=g16363.t1.CDS2;Parent=g16363.t1;
OW052038.1_Epicampocera_succincta_genome_assembly,_chromosome:_5	AUGUSTUS	exon	60862862	60863038	.	+	.	ID=g16363.t1.exon2;Parent=g16363.t1;
OW052038.1_Epicampocera_succincta_genome_assembly,_chromosome:_5	AUGUSTUS	intron	60863039	60864776	1	+	.	ID=g16363.t1.intron2;Parent=g16363.t1;
OW052038.1_Epicampocera_succincta_genome_assembly,_chromosome:_5	AUGUSTUS	CDS	60864777	60864868	1	+	2	ID=g16363.t1.CDS3;Parent=g16363.t1;
OW052038.1_Epicampocera_succincta_genome_assembly,_chromosome:_5	AUGUSTUS	exon	60864777	60864868	.	+	.	ID=g16363.t1.exon3;Parent=g16363.t1;
OW052038.1_Epicampocera_succincta_genome_assembly,_chromosome:_5	AUGUSTUS	stop_codon	60864866	60864868	.	+	0	ID=g16363.t1.stop1;Parent=g16363.t1;
OW052038.1_Epicampocera_succincta_genome_assembly,_chromosome:_5	AUGUSTUS	gene	60874650	60885068	.	+	.	ID=g16364;
OW052038.1_Epicampocera_succincta_genome_assembly,_chromosome:_5	AUGUSTUS	mRNA	60874650	60885068	0.92	+	.	ID=g16364.t1;Parent=g16364;
OW052038.1_Epicampocera_succincta_genome_assembly,_chromosome:_5	AUGUSTUS	start_codon	60874650	60874652	.	+	0	ID=g16364.t1.start1;Parent=g16364.t1;
OW052038.1_Epicampocera_succincta_genome_assembly,_chromosome:_5	AUGUSTUS	CDS	60874650	60875763	0.92	+	0	ID=g16364.t1.CDS1;Parent=g16364.t1;
OW052038.1_Epicampocera_succincta_genome_assembly,_chromosome:_5	AUGUSTUS	exon	60874650	60875763	.	+	.	ID=g16364.t1.exon1;Parent=g16364.t1;
OW052038.1_Epicampocera_succincta_genome_assembly,_chromosome:_5	AUGUSTUS	intron	60875764	60881861	1	+	.	ID=g16364.t1.intron1;Parent=g16364.t1;
OW052038.1_Epicampocera_succincta_genome_assembly,_chromosome:_5	AUGUSTUS	CDS	60881862	60882633	1	+	2	ID=g16364.t1.CDS2;Parent=g16364.t1;
OW052038.1_Epicampocera_succincta_genome_assembly,_chromosome:_5	AUGUSTUS	exon	60881862	60882633	.	+	.	ID=g16364.t1.exon2;Parent=g16364.t1;
OW052038.1_Epicampocera_succincta_genome_assembly,_chromosome:_5	AUGUSTUS	intron	60882634	60882693	1	+	.	ID=g16364.t1.intron2;Parent=g16364.t1;
OW052038.1_Epicampocera_succincta_genome_assembly,_chromosome:_5	AUGUSTUS	CDS	60882694	60882844	1	+	1	ID=g16364.t1.CDS3;Parent=g16364.t1;
OW052038.1_Epicampocera_succincta_genome_assembly,_chromosome:_5	AUGUSTUS	exon	60882694	60882844	.	+	.	ID=g16364.t1.exon3;Parent=g16364.t1;
OW052038.1_Epicampocera_succincta_genome_assembly,_chromosome:_5	AUGUSTUS	intron	60882845	60882911	1	+	.	ID=g16364.t1.intron3;Parent=g16364.t1;
OW052038.1_Epicampocera_succincta_genome_assembly,_chromosome:_5	AUGUSTUS	CDS	60882912	60883792	1	+	0	ID=g16364.t1.CDS4;Parent=g16364.t1;
OW052038.1_Epicampocera_succincta_genome_assembly,_chromosome:_5	AUGUSTUS	exon	60882912	60883792	.	+	.	ID=g16364.t1.exon4;Parent=g16364.t1;
OW052038.1_Epicampocera_succincta_genome_assembly,_chromosome:_5	AUGUSTUS	intron	60883793	60883862	1	+	.	ID=g16364.t1.intron4;Parent=g16364.t1;
OW052038.1_Epicampocera_succincta_genome_assembly,_chromosome:_5	AUGUSTUS	CDS	60883863	60884015	1	+	1	ID=g16364.t1.CDS5;Parent=g16364.t1;
OW052038.1_Epicampocera_succincta_genome_assembly,_chromosome:_5	AUGUSTUS	exon	60883863	60884015	.	+	.	ID=g16364.t1.exon5;Parent=g16364.t1;
OW052038.1_Epicampocera_succincta_genome_assembly,_chromosome:_5	AUGUSTUS	intron	60884016	60884133	1	+	.	ID=g16364.t1.intron5;Parent=g16364.t1;
OW052038.1_Epicampocera_succincta_genome_assembly,_chromosome:_5	AUGUSTUS	CDS	60884134	60884285	1	+	1	ID=g16364.t1.CDS6;Parent=g16364.t1;
OW052038.1_Epicampocera_succincta_genome_assembly,_chromosome:_5	AUGUSTUS	exon	60884134	60884285	.	+	.	ID=g16364.t1.exon6;Parent=g16364.t1;
OW052038.1_Epicampocera_succincta_genome_assembly,_chromosome:_5	AUGUSTUS	intron	60884286	60884376	1	+	.	ID=g16364.t1.intron6;Parent=g16364.t1;
OW052038.1_Epicampocera_succincta_genome_assembly,_chromosome:_5	AUGUSTUS	CDS	60884377	60884884	1	+	2	ID=g16364.t1.CDS7;Parent=g16364.t1;
OW052038.1_Epicampocera_succincta_genome_assembly,_chromosome:_5	AUGUSTUS	exon	60884377	60884884	.	+	.	ID=g16364.t1.exon7;Parent=g16364.t1;
OW052038.1_Epicampocera_succincta_genome_assembly,_chromosome:_5	AUGUSTUS	intron	60884885	60884959	1	+	.	ID=g16364.t1.intron7;Parent=g16364.t1;
OW052038.1_Epicampocera_succincta_genome_assembly,_chromosome:_5	AUGUSTUS	CDS	60884960	60885068	1	+	1	ID=g16364.t1.CDS8;Parent=g16364.t1;
OW052038.1_Epicampocera_succincta_genome_assembly,_chromosome:_5	AUGUSTUS	exon	60884960	60885068	.	+	.	ID=g16364.t1.exon8;Parent=g16364.t1;
OW052038.1_Epicampocera_succincta_genome_assembly,_chromosome:_5	AUGUSTUS	stop_codon	60885066	60885068	.	+	0	ID=g16364.t1.stop1;Parent=g16364.t1;
OW052038.1_Epicampocera_succincta_genome_assembly,_chromosome:_5	GeneMark.hmm3	mRNA	60874818	60885068	.	+	.	ID=g16364.t2;Parent=g16364;
OW052038.1_Epicampocera_succincta_genome_assembly,_chromosome:_5	GeneMark.hmm3	start_codon	60874818	60874820	.	+	0	ID=g16364.t2.start1;Parent=g16364.t2;
OW052038.1_Epicampocera_succincta_genome_assembly,_chromosome:_5	GeneMark.hmm3	CDS	60874818	60875763	.	+	0	ID=g16364.t2.CDS1;Parent=g16364.t2;
OW052038.1_Epicampocera_succincta_genome_assembly,_chromosome:_5	GeneMark.hmm3	exon	60874818	60875763	0	+	.	ID=g16364.t2.exon1;Parent=g16364.t2;
OW052038.1_Epicampocera_succincta_genome_assembly,_chromosome:_5	GeneMark.hmm3	intron	60875764	60881861	.	+	2	ID=g16364.t2.intron1;Parent=g16364.t2;
OW052038.1_Epicampocera_succincta_genome_assembly,_chromosome:_5	GeneMark.hmm3	CDS	60881862	60882633	.	+	2	ID=g16364.t2.CDS2;Parent=g16364.t2;
OW052038.1_Epicampocera_succincta_genome_assembly,_chromosome:_5	GeneMark.hmm3	exon	60881862	60882633	0	+	.	ID=g16364.t2.exon2;Parent=g16364.t2;
OW052038.1_Epicampocera_succincta_genome_assembly,_chromosome:_5	GeneMark.hmm3	intron	60882634	60882693	.	+	1	ID=g16364.t2.intron2;Parent=g16364.t2;
OW052038.1_Epicampocera_succincta_genome_assembly,_chromosome:_5	GeneMark.hmm3	CDS	60882694	60882844	.	+	1	ID=g16364.t2.CDS3;Parent=g16364.t2;
OW052038.1_Epicampocera_succincta_genome_assembly,_chromosome:_5	GeneMark.hmm3	exon	60882694	60882844	0	+	.	ID=g16364.t2.exon3;Parent=g16364.t2;
OW052038.1_Epicampocera_succincta_genome_assembly,_chromosome:_5	GeneMark.hmm3	intron	60882845	60882911	.	+	0	ID=g16364.t2.intron3;Parent=g16364.t2;
OW052038.1_Epicampocera_succincta_genome_assembly,_chromosome:_5	GeneMark.hmm3	CDS	60882912	60883792	.	+	0	ID=g16364.t2.CDS4;Parent=g16364.t2;
OW052038.1_Epicampocera_succincta_genome_assembly,_chromosome:_5	GeneMark.hmm3	exon	60882912	60883792	0	+	.	ID=g16364.t2.exon4;Parent=g16364.t2;
OW052038.1_Epicampocera_succincta_genome_assembly,_chromosome:_5	GeneMark.hmm3	intron	60883793	60883862	.	+	1	ID=g16364.t2.intron4;Parent=g16364.t2;
OW052038.1_Epicampocera_succincta_genome_assembly,_chromosome:_5	GeneMark.hmm3	CDS	60883863	60884015	.	+	1	ID=g16364.t2.CDS5;Parent=g16364.t2;
OW052038.1_Epicampocera_succincta_genome_assembly,_chromosome:_5	GeneMark.hmm3	exon	60883863	60884015	0	+	.	ID=g16364.t2.exon5;Parent=g16364.t2;
OW052038.1_Epicampocera_succincta_genome_assembly,_chromosome:_5	GeneMark.hmm3	intron	60884016	60884133	.	+	1	ID=g16364.t2.intron5;Parent=g16364.t2;
OW052038.1_Epicampocera_succincta_genome_assembly,_chromosome:_5	GeneMark.hmm3	CDS	60884134	60884285	.	+	1	ID=g16364.t2.CDS6;Parent=g16364.t2;
OW052038.1_Epicampocera_succincta_genome_assembly,_chromosome:_5	GeneMark.hmm3	exon	60884134	60884285	0	+	.	ID=g16364.t2.exon6;Parent=g16364.t2;
OW052038.1_Epicampocera_succincta_genome_assembly,_chromosome:_5	GeneMark.hmm3	intron	60884286	60884376	.	+	2	ID=g16364.t2.intron6;Parent=g16364.t2;
OW052038.1_Epicampocera_succincta_genome_assembly,_chromosome:_5	GeneMark.hmm3	CDS	60884377	60884884	.	+	2	ID=g16364.t2.CDS7;Parent=g16364.t2;
OW052038.1_Epicampocera_succincta_genome_assembly,_chromosome:_5	GeneMark.hmm3	exon	60884377	60884884	0	+	.	ID=g16364.t2.exon7;Parent=g16364.t2;
OW052038.1_Epicampocera_succincta_genome_assembly,_chromosome:_5	GeneMark.hmm3	intron	60884885	60884959	.	+	1	ID=g16364.t2.intron7;Parent=g16364.t2;
OW052038.1_Epicampocera_succincta_genome_assembly,_chromosome:_5	GeneMark.hmm3	CDS	60884960	60885068	.	+	1	ID=g16364.t2.CDS8;Parent=g16364.t2;
OW052038.1_Epicampocera_succincta_genome_assembly,_chromosome:_5	GeneMark.hmm3	exon	60884960	60885068	0	+	.	ID=g16364.t2.exon8;Parent=g16364.t2;
OW052038.1_Epicampocera_succincta_genome_assembly,_chromosome:_5	GeneMark.hmm3	stop_codon	60885066	60885068	.	+	0	ID=g16364.t2.stop1;Parent=g16364.t2;
OW052038.1_Epicampocera_succincta_genome_assembly,_chromosome:_5	AUGUSTUS	gene	60895366	60896358	.	+	.	ID=g16365;
OW052038.1_Epicampocera_succincta_genome_assembly,_chromosome:_5	AUGUSTUS	mRNA	60895366	60896358	1	+	.	ID=g16365.t1;Parent=g16365;
OW052038.1_Epicampocera_succincta_genome_assembly,_chromosome:_5	AUGUSTUS	start_codon	60895366	60895368	.	+	0	ID=g16365.t1.start1;Parent=g16365.t1;
OW052038.1_Epicampocera_succincta_genome_assembly,_chromosome:_5	AUGUSTUS	CDS	60895366	60895584	1	+	0	ID=g16365.t1.CDS1;Parent=g16365.t1;
OW052038.1_Epicampocera_succincta_genome_assembly,_chromosome:_5	AUGUSTUS	exon	60895366	60895584	.	+	.	ID=g16365.t1.exon1;Parent=g16365.t1;
OW052038.1_Epicampocera_succincta_genome_assembly,_chromosome:_5	AUGUSTUS	intron	60895585	60895764	1	+	.	ID=g16365.t1.intron1;Parent=g16365.t1;
OW052038.1_Epicampocera_succincta_genome_assembly,_chromosome:_5	AUGUSTUS	CDS	60895765	60896358	1	+	0	ID=g16365.t1.CDS2;Parent=g16365.t1;
OW052038.1_Epicampocera_succincta_genome_assembly,_chromosome:_5	AUGUSTUS	exon	60895765	60896358	.	+	.	ID=g16365.t1.exon2;Parent=g16365.t1;
OW052038.1_Epicampocera_succincta_genome_assembly,_chromosome:_5	AUGUSTUS	stop_codon	60896356	60896358	.	+	0	ID=g16365.t1.stop1;Parent=g16365.t1;
OW052038.1_Epicampocera_succincta_genome_assembly,_chromosome:_5	AUGUSTUS	gene	60899170	60900054	.	-	.	ID=g16366;
OW052038.1_Epicampocera_succincta_genome_assembly,_chromosome:_5	AUGUSTUS	mRNA	60899170	60900054	1	-	.	ID=g16366.t1;Parent=g16366;
OW052038.1_Epicampocera_succincta_genome_assembly,_chromosome:_5	AUGUSTUS	stop_codon	60899170	60899172	.	-	0	ID=g16366.t1.stop1;Parent=g16366.t1;
OW052038.1_Epicampocera_succincta_genome_assembly,_chromosome:_5	AUGUSTUS	CDS	60899170	60900054	1	-	0	ID=g16366.t1.CDS1;Parent=g16366.t1;
OW052038.1_Epicampocera_succincta_genome_assembly,_chromosome:_5	AUGUSTUS	exon	60899170	60900054	.	-	.	ID=g16366.t1.exon1;Parent=g16366.t1;
OW052038.1_Epicampocera_succincta_genome_assembly,_chromosome:_5	AUGUSTUS	start_codon	60900052	60900054	.	-	0	ID=g16366.t1.start1;Parent=g16366.t1;
OW052038.1_Epicampocera_succincta_genome_assembly,_chromosome:_5	AUGUSTUS	gene	60900447	60902974	.	-	.	ID=g16367;
OW052038.1_Epicampocera_succincta_genome_assembly,_chromosome:_5	AUGUSTUS	mRNA	60900447	60902974	1	-	.	ID=g16367.t1;Parent=g16367;
OW052038.1_Epicampocera_succincta_genome_assembly,_chromosome:_5	AUGUSTUS	stop_codon	60900447	60900449	.	-	0	ID=g16367.t1.stop1;Parent=g16367.t1;
OW052038.1_Epicampocera_succincta_genome_assembly,_chromosome:_5	AUGUSTUS	CDS	60900447	60900518	1	-	0	ID=g16367.t1.CDS1;Parent=g16367.t1;
OW052038.1_Epicampocera_succincta_genome_assembly,_chromosome:_5	AUGUSTUS	exon	60900447	60900518	.	-	.	ID=g16367.t1.exon1;Parent=g16367.t1;
OW052038.1_Epicampocera_succincta_genome_assembly,_chromosome:_5	AUGUSTUS	intron	60900519	60900944	1	-	.	ID=g16367.t1.intron1;Parent=g16367.t1;
OW052038.1_Epicampocera_succincta_genome_assembly,_chromosome:_5	AUGUSTUS	CDS	60900945	60901157	1	-	0	ID=g16367.t1.CDS2;Parent=g16367.t1;
OW052038.1_Epicampocera_succincta_genome_assembly,_chromosome:_5	AUGUSTUS	exon	60900945	60901157	.	-	.	ID=g16367.t1.exon2;Parent=g16367.t1;
OW052038.1_Epicampocera_succincta_genome_assembly,_chromosome:_5	AUGUSTUS	intron	60901158	60902094	1	-	.	ID=g16367.t1.intron2;Parent=g16367.t1;
OW052038.1_Epicampocera_succincta_genome_assembly,_chromosome:_5	AUGUSTUS	CDS	60902095	60902612	1	-	2	ID=g16367.t1.CDS3;Parent=g16367.t1;
OW052038.1_Epicampocera_succincta_genome_assembly,_chromosome:_5	AUGUSTUS	exon	60902095	60902612	.	-	.	ID=g16367.t1.exon3;Parent=g16367.t1;
OW052038.1_Epicampocera_succincta_genome_assembly,_chromosome:_5	AUGUSTUS	intron	60902613	60902730	1	-	.	ID=g16367.t1.intron3;Parent=g16367.t1;
OW052038.1_Epicampocera_succincta_genome_assembly,_chromosome:_5	AUGUSTUS	CDS	60902731	60902790	1	-	2	ID=g16367.t1.CDS4;Parent=g16367.t1;
OW052038.1_Epicampocera_succincta_genome_assembly,_chromosome:_5	AUGUSTUS	exon	60902731	60902790	.	-	.	ID=g16367.t1.exon4;Parent=g16367.t1;
OW052038.1_Epicampocera_succincta_genome_assembly,_chromosome:_5	AUGUSTUS	intron	60902791	60902880	1	-	.	ID=g16367.t1.intron4;Parent=g16367.t1;
OW052038.1_Epicampocera_succincta_genome_assembly,_chromosome:_5	AUGUSTUS	CDS	60902881	60902974	1	-	0	ID=g16367.t1.CDS5;Parent=g16367.t1;
OW052038.1_Epicampocera_succincta_genome_assembly,_chromosome:_5	AUGUSTUS	exon	60902881	60902974	.	-	.	ID=g16367.t1.exon5;Parent=g16367.t1;
OW052038.1_Epicampocera_succincta_genome_assembly,_chromosome:_5	AUGUSTUS	start_codon	60902972	60902974	.	-	0	ID=g16367.t1.start1;Parent=g16367.t1;
OW052038.1_Epicampocera_succincta_genome_assembly,_chromosome:_5	AUGUSTUS	gene	60905523	60906408	.	+	.	ID=g16368;
OW052038.1_Epicampocera_succincta_genome_assembly,_chromosome:_5	AUGUSTUS	mRNA	60905523	60906408	1	+	.	ID=g16368.t1;Parent=g16368;
OW052038.1_Epicampocera_succincta_genome_assembly,_chromosome:_5	AUGUSTUS	start_codon	60905523	60905525	.	+	0	ID=g16368.t1.start1;Parent=g16368.t1;
OW052038.1_Epicampocera_succincta_genome_assembly,_chromosome:_5	AUGUSTUS	CDS	60905523	60905684	1	+	0	ID=g16368.t1.CDS1;Parent=g16368.t1;
OW052038.1_Epicampocera_succincta_genome_assembly,_chromosome:_5	AUGUSTUS	exon	60905523	60905684	.	+	.	ID=g16368.t1.exon1;Parent=g16368.t1;
OW052038.1_Epicampocera_succincta_genome_assembly,_chromosome:_5	AUGUSTUS	intron	60905685	60905886	1	+	.	ID=g16368.t1.intron1;Parent=g16368.t1;
OW052038.1_Epicampocera_succincta_genome_assembly,_chromosome:_5	AUGUSTUS	CDS	60905887	60906408	1	+	0	ID=g16368.t1.CDS2;Parent=g16368.t1;
OW052038.1_Epicampocera_succincta_genome_assembly,_chromosome:_5	AUGUSTUS	exon	60905887	60906408	.	+	.	ID=g16368.t1.exon2;Parent=g16368.t1;
OW052038.1_Epicampocera_succincta_genome_assembly,_chromosome:_5	AUGUSTUS	stop_codon	60906406	60906408	.	+	0	ID=g16368.t1.stop1;Parent=g16368.t1;
OW052038.1_Epicampocera_succincta_genome_assembly,_chromosome:_5	AUGUSTUS	gene	60910902	60912798	.	-	.	ID=g16369;
OW052038.1_Epicampocera_succincta_genome_assembly,_chromosome:_5	AUGUSTUS	mRNA	60910902	60912798	1	-	.	ID=g16369.t1;Parent=g16369;
OW052038.1_Epicampocera_succincta_genome_assembly,_chromosome:_5	AUGUSTUS	stop_codon	60910902	60910904	.	-	0	ID=g16369.t1.stop1;Parent=g16369.t1;
OW052038.1_Epicampocera_succincta_genome_assembly,_chromosome:_5	AUGUSTUS	CDS	60910902	60911188	1	-	2	ID=g16369.t1.CDS1;Parent=g16369.t1;
OW052038.1_Epicampocera_succincta_genome_assembly,_chromosome:_5	AUGUSTUS	exon	60910902	60911188	.	-	.	ID=g16369.t1.exon1;Parent=g16369.t1;
OW052038.1_Epicampocera_succincta_genome_assembly,_chromosome:_5	AUGUSTUS	intron	60911189	60911249	1	-	.	ID=g16369.t1.intron1;Parent=g16369.t1;
OW052038.1_Epicampocera_succincta_genome_assembly,_chromosome:_5	AUGUSTUS	CDS	60911250	60911445	1	-	0	ID=g16369.t1.CDS2;Parent=g16369.t1;
OW052038.1_Epicampocera_succincta_genome_assembly,_chromosome:_5	AUGUSTUS	exon	60911250	60911445	.	-	.	ID=g16369.t1.exon2;Parent=g16369.t1;
OW052038.1_Epicampocera_succincta_genome_assembly,_chromosome:_5	AUGUSTUS	intron	60911446	60912088	1	-	.	ID=g16369.t1.intron2;Parent=g16369.t1;
OW052038.1_Epicampocera_succincta_genome_assembly,_chromosome:_5	AUGUSTUS	CDS	60912089	60912297	1	-	2	ID=g16369.t1.CDS3;Parent=g16369.t1;
OW052038.1_Epicampocera_succincta_genome_assembly,_chromosome:_5	AUGUSTUS	exon	60912089	60912297	.	-	.	ID=g16369.t1.exon3;Parent=g16369.t1;
OW052038.1_Epicampocera_succincta_genome_assembly,_chromosome:_5	AUGUSTUS	intron	60912298	60912719	1	-	.	ID=g16369.t1.intron3;Parent=g16369.t1;
OW052038.1_Epicampocera_succincta_genome_assembly,_chromosome:_5	AUGUSTUS	CDS	60912720	60912798	1	-	0	ID=g16369.t1.CDS4;Parent=g16369.t1;
OW052038.1_Epicampocera_succincta_genome_assembly,_chromosome:_5	AUGUSTUS	exon	60912720	60912798	.	-	.	ID=g16369.t1.exon4;Parent=g16369.t1;
OW052038.1_Epicampocera_succincta_genome_assembly,_chromosome:_5	AUGUSTUS	start_codon	60912796	60912798	.	-	0	ID=g16369.t1.start1;Parent=g16369.t1;
OW052038.1_Epicampocera_succincta_genome_assembly,_chromosome:_5	AUGUSTUS	gene	60914810	60916245	.	-	.	ID=g16370;
OW052038.1_Epicampocera_succincta_genome_assembly,_chromosome:_5	AUGUSTUS	mRNA	60914810	60916245	1	-	.	ID=g16370.t1;Parent=g16370;
OW052038.1_Epicampocera_succincta_genome_assembly,_chromosome:_5	AUGUSTUS	stop_codon	60914810	60914812	.	-	0	ID=g16370.t1.stop1;Parent=g16370.t1;
OW052038.1_Epicampocera_succincta_genome_assembly,_chromosome:_5	AUGUSTUS	CDS	60914810	60914998	1	-	0	ID=g16370.t1.CDS1;Parent=g16370.t1;
OW052038.1_Epicampocera_succincta_genome_assembly,_chromosome:_5	AUGUSTUS	exon	60914810	60914998	.	-	.	ID=g16370.t1.exon1;Parent=g16370.t1;
OW052038.1_Epicampocera_succincta_genome_assembly,_chromosome:_5	AUGUSTUS	intron	60914999	60915048	1	-	.	ID=g16370.t1.intron1;Parent=g16370.t1;
OW052038.1_Epicampocera_succincta_genome_assembly,_chromosome:_5	AUGUSTUS	CDS	60915049	60915231	1	-	0	ID=g16370.t1.CDS2;Parent=g16370.t1;
OW052038.1_Epicampocera_succincta_genome_assembly,_chromosome:_5	AUGUSTUS	exon	60915049	60915231	.	-	.	ID=g16370.t1.exon2;Parent=g16370.t1;
OW052038.1_Epicampocera_succincta_genome_assembly,_chromosome:_5	AUGUSTUS	intron	60915232	60915979	1	-	.	ID=g16370.t1.intron2;Parent=g16370.t1;
OW052038.1_Epicampocera_succincta_genome_assembly,_chromosome:_5	AUGUSTUS	CDS	60915980	60916062	1	-	2	ID=g16370.t1.CDS3;Parent=g16370.t1;
OW052038.1_Epicampocera_succincta_genome_assembly,_chromosome:_5	AUGUSTUS	exon	60915980	60916062	.	-	.	ID=g16370.t1.exon3;Parent=g16370.t1;
OW052038.1_Epicampocera_succincta_genome_assembly,_chromosome:_5	AUGUSTUS	intron	60916063	60916115	1	-	.	ID=g16370.t1.intron3;Parent=g16370.t1;
OW052038.1_Epicampocera_succincta_genome_assembly,_chromosome:_5	AUGUSTUS	CDS	60916116	60916245	1	-	0	ID=g16370.t1.CDS4;Parent=g16370.t1;
OW052038.1_Epicampocera_succincta_genome_assembly,_chromosome:_5	AUGUSTUS	exon	60916116	60916245	.	-	.	ID=g16370.t1.exon4;Parent=g16370.t1;
OW052038.1_Epicampocera_succincta_genome_assembly,_chromosome:_5	AUGUSTUS	start_codon	60916243	60916245	.	-	0	ID=g16370.t1.start1;Parent=g16370.t1;
OW052038.1_Epicampocera_succincta_genome_assembly,_chromosome:_5	AUGUSTUS	gene	60916525	60917448	.	+	.	ID=g16371;
OW052038.1_Epicampocera_succincta_genome_assembly,_chromosome:_5	AUGUSTUS	mRNA	60916525	60917448	1	+	.	ID=g16371.t1;Parent=g16371;
OW052038.1_Epicampocera_succincta_genome_assembly,_chromosome:_5	AUGUSTUS	start_codon	60916525	60916527	.	+	0	ID=g16371.t1.start1;Parent=g16371.t1;
OW052038.1_Epicampocera_succincta_genome_assembly,_chromosome:_5	AUGUSTUS	CDS	60916525	60916641	1	+	0	ID=g16371.t1.CDS1;Parent=g16371.t1;
OW052038.1_Epicampocera_succincta_genome_assembly,_chromosome:_5	AUGUSTUS	exon	60916525	60916641	.	+	.	ID=g16371.t1.exon1;Parent=g16371.t1;
OW052038.1_Epicampocera_succincta_genome_assembly,_chromosome:_5	AUGUSTUS	intron	60916642	60916690	1	+	.	ID=g16371.t1.intron1;Parent=g16371.t1;
OW052038.1_Epicampocera_succincta_genome_assembly,_chromosome:_5	AUGUSTUS	CDS	60916691	60917044	1	+	0	ID=g16371.t1.CDS2;Parent=g16371.t1;
OW052038.1_Epicampocera_succincta_genome_assembly,_chromosome:_5	AUGUSTUS	exon	60916691	60917044	.	+	.	ID=g16371.t1.exon2;Parent=g16371.t1;
OW052038.1_Epicampocera_succincta_genome_assembly,_chromosome:_5	AUGUSTUS	intron	60917045	60917106	1	+	.	ID=g16371.t1.intron2;Parent=g16371.t1;
OW052038.1_Epicampocera_succincta_genome_assembly,_chromosome:_5	AUGUSTUS	CDS	60917107	60917448	1	+	0	ID=g16371.t1.CDS3;Parent=g16371.t1;
OW052038.1_Epicampocera_succincta_genome_assembly,_chromosome:_5	AUGUSTUS	exon	60917107	60917448	.	+	.	ID=g16371.t1.exon3;Parent=g16371.t1;
OW052038.1_Epicampocera_succincta_genome_assembly,_chromosome:_5	AUGUSTUS	stop_codon	60917446	60917448	.	+	0	ID=g16371.t1.stop1;Parent=g16371.t1;
OW052038.1_Epicampocera_succincta_genome_assembly,_chromosome:_5	AUGUSTUS	gene	60923302	60923802	.	-	.	ID=g16372;
OW052038.1_Epicampocera_succincta_genome_assembly,_chromosome:_5	AUGUSTUS	mRNA	60923302	60923802	1	-	.	ID=g16372.t1;Parent=g16372;
OW052038.1_Epicampocera_succincta_genome_assembly,_chromosome:_5	AUGUSTUS	stop_codon	60923302	60923304	.	-	0	ID=g16372.t1.stop1;Parent=g16372.t1;
OW052038.1_Epicampocera_succincta_genome_assembly,_chromosome:_5	AUGUSTUS	CDS	60923302	60923802	1	-	0	ID=g16372.t1.CDS1;Parent=g16372.t1;
OW052038.1_Epicampocera_succincta_genome_assembly,_chromosome:_5	AUGUSTUS	exon	60923302	60923802	.	-	.	ID=g16372.t1.exon1;Parent=g16372.t1;
OW052038.1_Epicampocera_succincta_genome_assembly,_chromosome:_5	AUGUSTUS	start_codon	60923800	60923802	.	-	0	ID=g16372.t1.start1;Parent=g16372.t1;
OW052038.1_Epicampocera_succincta_genome_assembly,_chromosome:_5	AUGUSTUS	gene	60979809	60992734	.	+	.	ID=g16373;
OW052038.1_Epicampocera_succincta_genome_assembly,_chromosome:_5	AUGUSTUS	mRNA	60979809	60992734	1	+	.	ID=g16373.t1;Parent=g16373;
OW052038.1_Epicampocera_succincta_genome_assembly,_chromosome:_5	AUGUSTUS	start_codon	60979809	60979811	.	+	0	ID=g16373.t1.start1;Parent=g16373.t1;
OW052038.1_Epicampocera_succincta_genome_assembly,_chromosome:_5	AUGUSTUS	CDS	60979809	60979831	1	+	0	ID=g16373.t1.CDS1;Parent=g16373.t1;
OW052038.1_Epicampocera_succincta_genome_assembly,_chromosome:_5	AUGUSTUS	exon	60979809	60979831	.	+	.	ID=g16373.t1.exon1;Parent=g16373.t1;
OW052038.1_Epicampocera_succincta_genome_assembly,_chromosome:_5	AUGUSTUS	intron	60979832	60980259	1	+	.	ID=g16373.t1.intron1;Parent=g16373.t1;
OW052038.1_Epicampocera_succincta_genome_assembly,_chromosome:_5	AUGUSTUS	CDS	60980260	60980387	1	+	1	ID=g16373.t1.CDS2;Parent=g16373.t1;
OW052038.1_Epicampocera_succincta_genome_assembly,_chromosome:_5	AUGUSTUS	exon	60980260	60980387	.	+	.	ID=g16373.t1.exon2;Parent=g16373.t1;
OW052038.1_Epicampocera_succincta_genome_assembly,_chromosome:_5	AUGUSTUS	intron	60980388	60987178	1	+	.	ID=g16373.t1.intron2;Parent=g16373.t1;
OW052038.1_Epicampocera_succincta_genome_assembly,_chromosome:_5	AUGUSTUS	CDS	60987179	60987285	1	+	2	ID=g16373.t1.CDS3;Parent=g16373.t1;
OW052038.1_Epicampocera_succincta_genome_assembly,_chromosome:_5	AUGUSTUS	exon	60987179	60987285	.	+	.	ID=g16373.t1.exon3;Parent=g16373.t1;
OW052038.1_Epicampocera_succincta_genome_assembly,_chromosome:_5	AUGUSTUS	intron	60987286	60989146	1	+	.	ID=g16373.t1.intron3;Parent=g16373.t1;
OW052038.1_Epicampocera_succincta_genome_assembly,_chromosome:_5	AUGUSTUS	CDS	60989147	60989280	1	+	0	ID=g16373.t1.CDS4;Parent=g16373.t1;
OW052038.1_Epicampocera_succincta_genome_assembly,_chromosome:_5	AUGUSTUS	exon	60989147	60989280	.	+	.	ID=g16373.t1.exon4;Parent=g16373.t1;
OW052038.1_Epicampocera_succincta_genome_assembly,_chromosome:_5	AUGUSTUS	intron	60989281	60989548	1	+	.	ID=g16373.t1.intron4;Parent=g16373.t1;
OW052038.1_Epicampocera_succincta_genome_assembly,_chromosome:_5	AUGUSTUS	CDS	60989549	60990939	1	+	1	ID=g16373.t1.CDS5;Parent=g16373.t1;
OW052038.1_Epicampocera_succincta_genome_assembly,_chromosome:_5	AUGUSTUS	exon	60989549	60990939	.	+	.	ID=g16373.t1.exon5;Parent=g16373.t1;
OW052038.1_Epicampocera_succincta_genome_assembly,_chromosome:_5	AUGUSTUS	intron	60990940	60991142	1	+	.	ID=g16373.t1.intron5;Parent=g16373.t1;
OW052038.1_Epicampocera_succincta_genome_assembly,_chromosome:_5	AUGUSTUS	CDS	60991143	60991285	1	+	2	ID=g16373.t1.CDS6;Parent=g16373.t1;
OW052038.1_Epicampocera_succincta_genome_assembly,_chromosome:_5	AUGUSTUS	exon	60991143	60991285	.	+	.	ID=g16373.t1.exon6;Parent=g16373.t1;
OW052038.1_Epicampocera_succincta_genome_assembly,_chromosome:_5	AUGUSTUS	intron	60991286	60991356	1	+	.	ID=g16373.t1.intron6;Parent=g16373.t1;
OW052038.1_Epicampocera_succincta_genome_assembly,_chromosome:_5	AUGUSTUS	CDS	60991357	60991701	1	+	0	ID=g16373.t1.CDS7;Parent=g16373.t1;
OW052038.1_Epicampocera_succincta_genome_assembly,_chromosome:_5	AUGUSTUS	exon	60991357	60991701	.	+	.	ID=g16373.t1.exon7;Parent=g16373.t1;
OW052038.1_Epicampocera_succincta_genome_assembly,_chromosome:_5	AUGUSTUS	intron	60991702	60991765	1	+	.	ID=g16373.t1.intron7;Parent=g16373.t1;
OW052038.1_Epicampocera_succincta_genome_assembly,_chromosome:_5	AUGUSTUS	CDS	60991766	60992431	1	+	0	ID=g16373.t1.CDS8;Parent=g16373.t1;
OW052038.1_Epicampocera_succincta_genome_assembly,_chromosome:_5	AUGUSTUS	exon	60991766	60992431	.	+	.	ID=g16373.t1.exon8;Parent=g16373.t1;
OW052038.1_Epicampocera_succincta_genome_assembly,_chromosome:_5	AUGUSTUS	intron	60992432	60992494	1	+	.	ID=g16373.t1.intron8;Parent=g16373.t1;
OW052038.1_Epicampocera_succincta_genome_assembly,_chromosome:_5	AUGUSTUS	CDS	60992495	60992734	1	+	0	ID=g16373.t1.CDS9;Parent=g16373.t1;
OW052038.1_Epicampocera_succincta_genome_assembly,_chromosome:_5	AUGUSTUS	exon	60992495	60992734	.	+	.	ID=g16373.t1.exon9;Parent=g16373.t1;
OW052038.1_Epicampocera_succincta_genome_assembly,_chromosome:_5	AUGUSTUS	stop_codon	60992732	60992734	.	+	0	ID=g16373.t1.stop1;Parent=g16373.t1;
OW052038.1_Epicampocera_succincta_genome_assembly,_chromosome:_5	AUGUSTUS	mRNA	60979809	60992734	1	+	.	ID=g16373.t2;Parent=g16373;
OW052038.1_Epicampocera_succincta_genome_assembly,_chromosome:_5	AUGUSTUS	start_codon	60979809	60979811	.	+	0	ID=g16373.t2.start1;Parent=g16373.t2;
OW052038.1_Epicampocera_succincta_genome_assembly,_chromosome:_5	AUGUSTUS	CDS	60979809	60979831	1	+	0	ID=g16373.t2.CDS1;Parent=g16373.t2;
OW052038.1_Epicampocera_succincta_genome_assembly,_chromosome:_5	AUGUSTUS	exon	60979809	60979831	.	+	.	ID=g16373.t2.exon1;Parent=g16373.t2;
OW052038.1_Epicampocera_succincta_genome_assembly,_chromosome:_5	AUGUSTUS	intron	60979832	60980259	1	+	.	ID=g16373.t2.intron1;Parent=g16373.t2;
OW052038.1_Epicampocera_succincta_genome_assembly,_chromosome:_5	AUGUSTUS	CDS	60980260	60980387	1	+	1	ID=g16373.t2.CDS2;Parent=g16373.t2;
OW052038.1_Epicampocera_succincta_genome_assembly,_chromosome:_5	AUGUSTUS	exon	60980260	60980387	.	+	.	ID=g16373.t2.exon2;Parent=g16373.t2;
OW052038.1_Epicampocera_succincta_genome_assembly,_chromosome:_5	AUGUSTUS	intron	60980388	60984824	1	+	.	ID=g16373.t2.intron2;Parent=g16373.t2;
OW052038.1_Epicampocera_succincta_genome_assembly,_chromosome:_5	AUGUSTUS	CDS	60984825	60984848	1	+	2	ID=g16373.t2.CDS3;Parent=g16373.t2;
OW052038.1_Epicampocera_succincta_genome_assembly,_chromosome:_5	AUGUSTUS	exon	60984825	60984848	.	+	.	ID=g16373.t2.exon3;Parent=g16373.t2;
OW052038.1_Epicampocera_succincta_genome_assembly,_chromosome:_5	AUGUSTUS	intron	60984849	60987178	1	+	.	ID=g16373.t2.intron3;Parent=g16373.t2;
OW052038.1_Epicampocera_succincta_genome_assembly,_chromosome:_5	AUGUSTUS	CDS	60987179	60987285	1	+	2	ID=g16373.t2.CDS4;Parent=g16373.t2;
OW052038.1_Epicampocera_succincta_genome_assembly,_chromosome:_5	AUGUSTUS	exon	60987179	60987285	.	+	.	ID=g16373.t2.exon4;Parent=g16373.t2;
OW052038.1_Epicampocera_succincta_genome_assembly,_chromosome:_5	AUGUSTUS	intron	60987286	60989146	1	+	.	ID=g16373.t2.intron4;Parent=g16373.t2;
OW052038.1_Epicampocera_succincta_genome_assembly,_chromosome:_5	AUGUSTUS	CDS	60989147	60989280	1	+	0	ID=g16373.t2.CDS5;Parent=g16373.t2;
OW052038.1_Epicampocera_succincta_genome_assembly,_chromosome:_5	AUGUSTUS	exon	60989147	60989280	.	+	.	ID=g16373.t2.exon5;Parent=g16373.t2;
OW052038.1_Epicampocera_succincta_genome_assembly,_chromosome:_5	AUGUSTUS	intron	60989281	60989548	1	+	.	ID=g16373.t2.intron5;Parent=g16373.t2;
OW052038.1_Epicampocera_succincta_genome_assembly,_chromosome:_5	AUGUSTUS	CDS	60989549	60990939	1	+	1	ID=g16373.t2.CDS6;Parent=g16373.t2;
OW052038.1_Epicampocera_succincta_genome_assembly,_chromosome:_5	AUGUSTUS	exon	60989549	60990939	.	+	.	ID=g16373.t2.exon6;Parent=g16373.t2;
OW052038.1_Epicampocera_succincta_genome_assembly,_chromosome:_5	AUGUSTUS	intron	60990940	60991142	1	+	.	ID=g16373.t2.intron6;Parent=g16373.t2;
OW052038.1_Epicampocera_succincta_genome_assembly,_chromosome:_5	AUGUSTUS	CDS	60991143	60991285	1	+	2	ID=g16373.t2.CDS7;Parent=g16373.t2;
OW052038.1_Epicampocera_succincta_genome_assembly,_chromosome:_5	AUGUSTUS	exon	60991143	60991285	.	+	.	ID=g16373.t2.exon7;Parent=g16373.t2;
OW052038.1_Epicampocera_succincta_genome_assembly,_chromosome:_5	AUGUSTUS	intron	60991286	60991356	1	+	.	ID=g16373.t2.intron7;Parent=g16373.t2;
OW052038.1_Epicampocera_succincta_genome_assembly,_chromosome:_5	AUGUSTUS	CDS	60991357	60991701	1	+	0	ID=g16373.t2.CDS8;Parent=g16373.t2;
OW052038.1_Epicampocera_succincta_genome_assembly,_chromosome:_5	AUGUSTUS	exon	60991357	60991701	.	+	.	ID=g16373.t2.exon8;Parent=g16373.t2;
OW052038.1_Epicampocera_succincta_genome_assembly,_chromosome:_5	AUGUSTUS	intron	60991702	60991765	1	+	.	ID=g16373.t2.intron8;Parent=g16373.t2;
OW052038.1_Epicampocera_succincta_genome_assembly,_chromosome:_5	AUGUSTUS	CDS	60991766	60992416	1	+	0	ID=g16373.t2.CDS9;Parent=g16373.t2;
OW052038.1_Epicampocera_succincta_genome_assembly,_chromosome:_5	AUGUSTUS	exon	60991766	60992416	.	+	.	ID=g16373.t2.exon9;Parent=g16373.t2;
OW052038.1_Epicampocera_succincta_genome_assembly,_chromosome:_5	AUGUSTUS	intron	60992417	60992494	1	+	.	ID=g16373.t2.intron9;Parent=g16373.t2;
OW052038.1_Epicampocera_succincta_genome_assembly,_chromosome:_5	AUGUSTUS	CDS	60992495	60992734	1	+	0	ID=g16373.t2.CDS10;Parent=g16373.t2;
OW052038.1_Epicampocera_succincta_genome_assembly,_chromosome:_5	AUGUSTUS	exon	60992495	60992734	.	+	.	ID=g16373.t2.exon10;Parent=g16373.t2;
OW052038.1_Epicampocera_succincta_genome_assembly,_chromosome:_5	AUGUSTUS	stop_codon	60992732	60992734	.	+	0	ID=g16373.t2.stop1;Parent=g16373.t2;
OW052038.1_Epicampocera_succincta_genome_assembly,_chromosome:_5	AUGUSTUS	mRNA	60979809	60992734	1	+	.	ID=g16373.t3;Parent=g16373;
OW052038.1_Epicampocera_succincta_genome_assembly,_chromosome:_5	AUGUSTUS	start_codon	60979809	60979811	.	+	0	ID=g16373.t3.start1;Parent=g16373.t3;
OW052038.1_Epicampocera_succincta_genome_assembly,_chromosome:_5	AUGUSTUS	CDS	60979809	60979831	1	+	0	ID=g16373.t3.CDS1;Parent=g16373.t3;
OW052038.1_Epicampocera_succincta_genome_assembly,_chromosome:_5	AUGUSTUS	exon	60979809	60979831	.	+	.	ID=g16373.t3.exon1;Parent=g16373.t3;
OW052038.1_Epicampocera_succincta_genome_assembly,_chromosome:_5	AUGUSTUS	intron	60979832	60980259	1	+	.	ID=g16373.t3.intron1;Parent=g16373.t3;
OW052038.1_Epicampocera_succincta_genome_assembly,_chromosome:_5	AUGUSTUS	CDS	60980260	60980387	1	+	1	ID=g16373.t3.CDS2;Parent=g16373.t3;
OW052038.1_Epicampocera_succincta_genome_assembly,_chromosome:_5	AUGUSTUS	exon	60980260	60980387	.	+	.	ID=g16373.t3.exon2;Parent=g16373.t3;
OW052038.1_Epicampocera_succincta_genome_assembly,_chromosome:_5	AUGUSTUS	intron	60980388	60984824	1	+	.	ID=g16373.t3.intron2;Parent=g16373.t3;
OW052038.1_Epicampocera_succincta_genome_assembly,_chromosome:_5	AUGUSTUS	CDS	60984825	60984848	1	+	2	ID=g16373.t3.CDS3;Parent=g16373.t3;
OW052038.1_Epicampocera_succincta_genome_assembly,_chromosome:_5	AUGUSTUS	exon	60984825	60984848	.	+	.	ID=g16373.t3.exon3;Parent=g16373.t3;
OW052038.1_Epicampocera_succincta_genome_assembly,_chromosome:_5	AUGUSTUS	intron	60984849	60987178	1	+	.	ID=g16373.t3.intron3;Parent=g16373.t3;
OW052038.1_Epicampocera_succincta_genome_assembly,_chromosome:_5	AUGUSTUS	CDS	60987179	60987285	1	+	2	ID=g16373.t3.CDS4;Parent=g16373.t3;
OW052038.1_Epicampocera_succincta_genome_assembly,_chromosome:_5	AUGUSTUS	exon	60987179	60987285	.	+	.	ID=g16373.t3.exon4;Parent=g16373.t3;
OW052038.1_Epicampocera_succincta_genome_assembly,_chromosome:_5	AUGUSTUS	intron	60987286	60989146	1	+	.	ID=g16373.t3.intron4;Parent=g16373.t3;
OW052038.1_Epicampocera_succincta_genome_assembly,_chromosome:_5	AUGUSTUS	CDS	60989147	60989280	1	+	0	ID=g16373.t3.CDS5;Parent=g16373.t3;
OW052038.1_Epicampocera_succincta_genome_assembly,_chromosome:_5	AUGUSTUS	exon	60989147	60989280	.	+	.	ID=g16373.t3.exon5;Parent=g16373.t3;
OW052038.1_Epicampocera_succincta_genome_assembly,_chromosome:_5	AUGUSTUS	intron	60989281	60989548	1	+	.	ID=g16373.t3.intron5;Parent=g16373.t3;
OW052038.1_Epicampocera_succincta_genome_assembly,_chromosome:_5	AUGUSTUS	CDS	60989549	60990939	1	+	1	ID=g16373.t3.CDS6;Parent=g16373.t3;
OW052038.1_Epicampocera_succincta_genome_assembly,_chromosome:_5	AUGUSTUS	exon	60989549	60990939	.	+	.	ID=g16373.t3.exon6;Parent=g16373.t3;
OW052038.1_Epicampocera_succincta_genome_assembly,_chromosome:_5	AUGUSTUS	intron	60990940	60991142	1	+	.	ID=g16373.t3.intron6;Parent=g16373.t3;
OW052038.1_Epicampocera_succincta_genome_assembly,_chromosome:_5	AUGUSTUS	CDS	60991143	60991285	1	+	2	ID=g16373.t3.CDS7;Parent=g16373.t3;
OW052038.1_Epicampocera_succincta_genome_assembly,_chromosome:_5	AUGUSTUS	exon	60991143	60991285	.	+	.	ID=g16373.t3.exon7;Parent=g16373.t3;
OW052038.1_Epicampocera_succincta_genome_assembly,_chromosome:_5	AUGUSTUS	intron	60991286	60991356	1	+	.	ID=g16373.t3.intron7;Parent=g16373.t3;
OW052038.1_Epicampocera_succincta_genome_assembly,_chromosome:_5	AUGUSTUS	CDS	60991357	60991701	1	+	0	ID=g16373.t3.CDS8;Parent=g16373.t3;
OW052038.1_Epicampocera_succincta_genome_assembly,_chromosome:_5	AUGUSTUS	exon	60991357	60991701	.	+	.	ID=g16373.t3.exon8;Parent=g16373.t3;
OW052038.1_Epicampocera_succincta_genome_assembly,_chromosome:_5	AUGUSTUS	intron	60991702	60991765	1	+	.	ID=g16373.t3.intron8;Parent=g16373.t3;
OW052038.1_Epicampocera_succincta_genome_assembly,_chromosome:_5	AUGUSTUS	CDS	60991766	60992431	1	+	0	ID=g16373.t3.CDS9;Parent=g16373.t3;
OW052038.1_Epicampocera_succincta_genome_assembly,_chromosome:_5	AUGUSTUS	exon	60991766	60992431	.	+	.	ID=g16373.t3.exon9;Parent=g16373.t3;
OW052038.1_Epicampocera_succincta_genome_assembly,_chromosome:_5	AUGUSTUS	intron	60992432	60992494	1	+	.	ID=g16373.t3.intron9;Parent=g16373.t3;
OW052038.1_Epicampocera_succincta_genome_assembly,_chromosome:_5	AUGUSTUS	CDS	60992495	60992734	1	+	0	ID=g16373.t3.CDS10;Parent=g16373.t3;
OW052038.1_Epicampocera_succincta_genome_assembly,_chromosome:_5	AUGUSTUS	exon	60992495	60992734	.	+	.	ID=g16373.t3.exon10;Parent=g16373.t3;
OW052038.1_Epicampocera_succincta_genome_assembly,_chromosome:_5	AUGUSTUS	stop_codon	60992732	60992734	.	+	0	ID=g16373.t3.stop1;Parent=g16373.t3;
OW052038.1_Epicampocera_succincta_genome_assembly,_chromosome:_5	AUGUSTUS	gene	60996464	60997366	.	-	.	ID=g16374;
OW052038.1_Epicampocera_succincta_genome_assembly,_chromosome:_5	AUGUSTUS	mRNA	60996464	60997366	1	-	.	ID=g16374.t1;Parent=g16374;
OW052038.1_Epicampocera_succincta_genome_assembly,_chromosome:_5	AUGUSTUS	stop_codon	60996464	60996466	.	-	0	ID=g16374.t1.stop1;Parent=g16374.t1;
OW052038.1_Epicampocera_succincta_genome_assembly,_chromosome:_5	AUGUSTUS	CDS	60996464	60996831	1	-	2	ID=g16374.t1.CDS1;Parent=g16374.t1;
OW052038.1_Epicampocera_succincta_genome_assembly,_chromosome:_5	AUGUSTUS	exon	60996464	60996831	.	-	.	ID=g16374.t1.exon1;Parent=g16374.t1;
OW052038.1_Epicampocera_succincta_genome_assembly,_chromosome:_5	AUGUSTUS	intron	60996832	60996898	1	-	.	ID=g16374.t1.intron1;Parent=g16374.t1;
OW052038.1_Epicampocera_succincta_genome_assembly,_chromosome:_5	AUGUSTUS	CDS	60996899	60997286	1	-	0	ID=g16374.t1.CDS2;Parent=g16374.t1;
OW052038.1_Epicampocera_succincta_genome_assembly,_chromosome:_5	AUGUSTUS	exon	60996899	60997286	.	-	.	ID=g16374.t1.exon2;Parent=g16374.t1;
OW052038.1_Epicampocera_succincta_genome_assembly,_chromosome:_5	AUGUSTUS	intron	60997287	60997342	1	-	.	ID=g16374.t1.intron2;Parent=g16374.t1;
OW052038.1_Epicampocera_succincta_genome_assembly,_chromosome:_5	AUGUSTUS	CDS	60997343	60997366	1	-	0	ID=g16374.t1.CDS3;Parent=g16374.t1;
OW052038.1_Epicampocera_succincta_genome_assembly,_chromosome:_5	AUGUSTUS	exon	60997343	60997366	.	-	.	ID=g16374.t1.exon3;Parent=g16374.t1;
OW052038.1_Epicampocera_succincta_genome_assembly,_chromosome:_5	AUGUSTUS	start_codon	60997364	60997366	.	-	0	ID=g16374.t1.start1;Parent=g16374.t1;
OW052038.1_Epicampocera_succincta_genome_assembly,_chromosome:_5	AUGUSTUS	gene	61000555	61002519	.	-	.	ID=g16375;
OW052038.1_Epicampocera_succincta_genome_assembly,_chromosome:_5	AUGUSTUS	mRNA	61000555	61002519	0.99	-	.	ID=g16375.t1;Parent=g16375;
OW052038.1_Epicampocera_succincta_genome_assembly,_chromosome:_5	AUGUSTUS	stop_codon	61000555	61000557	.	-	0	ID=g16375.t1.stop1;Parent=g16375.t1;
OW052038.1_Epicampocera_succincta_genome_assembly,_chromosome:_5	AUGUSTUS	CDS	61000555	61000703	1	-	2	ID=g16375.t1.CDS1;Parent=g16375.t1;
OW052038.1_Epicampocera_succincta_genome_assembly,_chromosome:_5	AUGUSTUS	exon	61000555	61000703	.	-	.	ID=g16375.t1.exon1;Parent=g16375.t1;
OW052038.1_Epicampocera_succincta_genome_assembly,_chromosome:_5	AUGUSTUS	intron	61000704	61001513	1	-	.	ID=g16375.t1.intron1;Parent=g16375.t1;
OW052038.1_Epicampocera_succincta_genome_assembly,_chromosome:_5	AUGUSTUS	CDS	61001514	61001613	1	-	0	ID=g16375.t1.CDS2;Parent=g16375.t1;
OW052038.1_Epicampocera_succincta_genome_assembly,_chromosome:_5	AUGUSTUS	exon	61001514	61001613	.	-	.	ID=g16375.t1.exon2;Parent=g16375.t1;
OW052038.1_Epicampocera_succincta_genome_assembly,_chromosome:_5	AUGUSTUS	intron	61001614	61001737	1	-	.	ID=g16375.t1.intron2;Parent=g16375.t1;
OW052038.1_Epicampocera_succincta_genome_assembly,_chromosome:_5	AUGUSTUS	CDS	61001738	61001928	1	-	2	ID=g16375.t1.CDS3;Parent=g16375.t1;
OW052038.1_Epicampocera_succincta_genome_assembly,_chromosome:_5	AUGUSTUS	exon	61001738	61001928	.	-	.	ID=g16375.t1.exon3;Parent=g16375.t1;
OW052038.1_Epicampocera_succincta_genome_assembly,_chromosome:_5	AUGUSTUS	intron	61001929	61002242	1	-	.	ID=g16375.t1.intron3;Parent=g16375.t1;
OW052038.1_Epicampocera_succincta_genome_assembly,_chromosome:_5	AUGUSTUS	CDS	61002243	61002380	1	-	2	ID=g16375.t1.CDS4;Parent=g16375.t1;
OW052038.1_Epicampocera_succincta_genome_assembly,_chromosome:_5	AUGUSTUS	exon	61002243	61002380	.	-	.	ID=g16375.t1.exon4;Parent=g16375.t1;
OW052038.1_Epicampocera_succincta_genome_assembly,_chromosome:_5	AUGUSTUS	intron	61002381	61002440	1	-	.	ID=g16375.t1.intron4;Parent=g16375.t1;
OW052038.1_Epicampocera_succincta_genome_assembly,_chromosome:_5	AUGUSTUS	CDS	61002441	61002519	0.99	-	0	ID=g16375.t1.CDS5;Parent=g16375.t1;
OW052038.1_Epicampocera_succincta_genome_assembly,_chromosome:_5	AUGUSTUS	exon	61002441	61002519	.	-	.	ID=g16375.t1.exon5;Parent=g16375.t1;
OW052038.1_Epicampocera_succincta_genome_assembly,_chromosome:_5	AUGUSTUS	start_codon	61002517	61002519	.	-	0	ID=g16375.t1.start1;Parent=g16375.t1;
OW052038.1_Epicampocera_succincta_genome_assembly,_chromosome:_5	AUGUSTUS	gene	61008247	61009074	.	+	.	ID=g16376;
OW052038.1_Epicampocera_succincta_genome_assembly,_chromosome:_5	AUGUSTUS	mRNA	61008247	61009074	1	+	.	ID=g16376.t1;Parent=g16376;
OW052038.1_Epicampocera_succincta_genome_assembly,_chromosome:_5	AUGUSTUS	start_codon	61008247	61008249	.	+	0	ID=g16376.t1.start1;Parent=g16376.t1;
OW052038.1_Epicampocera_succincta_genome_assembly,_chromosome:_5	AUGUSTUS	CDS	61008247	61009074	1	+	0	ID=g16376.t1.CDS1;Parent=g16376.t1;
OW052038.1_Epicampocera_succincta_genome_assembly,_chromosome:_5	AUGUSTUS	exon	61008247	61009074	.	+	.	ID=g16376.t1.exon1;Parent=g16376.t1;
OW052038.1_Epicampocera_succincta_genome_assembly,_chromosome:_5	AUGUSTUS	stop_codon	61009072	61009074	.	+	0	ID=g16376.t1.stop1;Parent=g16376.t1;
OW052038.1_Epicampocera_succincta_genome_assembly,_chromosome:_5	AUGUSTUS	gene	61024702	61027498	.	-	.	ID=g16377;
OW052038.1_Epicampocera_succincta_genome_assembly,_chromosome:_5	AUGUSTUS	mRNA	61024702	61027498	0.99	-	.	ID=g16377.t1;Parent=g16377;
OW052038.1_Epicampocera_succincta_genome_assembly,_chromosome:_5	AUGUSTUS	stop_codon	61024702	61024704	.	-	0	ID=g16377.t1.stop1;Parent=g16377.t1;
OW052038.1_Epicampocera_succincta_genome_assembly,_chromosome:_5	AUGUSTUS	CDS	61024702	61025377	0.99	-	1	ID=g16377.t1.CDS1;Parent=g16377.t1;
OW052038.1_Epicampocera_succincta_genome_assembly,_chromosome:_5	AUGUSTUS	exon	61024702	61025377	.	-	.	ID=g16377.t1.exon1;Parent=g16377.t1;
OW052038.1_Epicampocera_succincta_genome_assembly,_chromosome:_5	AUGUSTUS	intron	61025378	61026356	1	-	.	ID=g16377.t1.intron1;Parent=g16377.t1;
OW052038.1_Epicampocera_succincta_genome_assembly,_chromosome:_5	AUGUSTUS	CDS	61026357	61027273	1	-	0	ID=g16377.t1.CDS2;Parent=g16377.t1;
OW052038.1_Epicampocera_succincta_genome_assembly,_chromosome:_5	AUGUSTUS	exon	61026357	61027273	.	-	.	ID=g16377.t1.exon2;Parent=g16377.t1;
OW052038.1_Epicampocera_succincta_genome_assembly,_chromosome:_5	AUGUSTUS	intron	61027274	61027390	1	-	.	ID=g16377.t1.intron2;Parent=g16377.t1;
OW052038.1_Epicampocera_succincta_genome_assembly,_chromosome:_5	AUGUSTUS	CDS	61027391	61027498	1	-	0	ID=g16377.t1.CDS3;Parent=g16377.t1;
OW052038.1_Epicampocera_succincta_genome_assembly,_chromosome:_5	AUGUSTUS	exon	61027391	61027498	.	-	.	ID=g16377.t1.exon3;Parent=g16377.t1;
OW052038.1_Epicampocera_succincta_genome_assembly,_chromosome:_5	AUGUSTUS	start_codon	61027496	61027498	.	-	0	ID=g16377.t1.start1;Parent=g16377.t1;
OW052038.1_Epicampocera_succincta_genome_assembly,_chromosome:_5	AUGUSTUS	gene	61028486	61032007	.	-	.	ID=g16378;
OW052038.1_Epicampocera_succincta_genome_assembly,_chromosome:_5	AUGUSTUS	mRNA	61028486	61032007	1	-	.	ID=g16378.t1;Parent=g16378;
OW052038.1_Epicampocera_succincta_genome_assembly,_chromosome:_5	AUGUSTUS	stop_codon	61028486	61028488	.	-	0	ID=g16378.t1.stop1;Parent=g16378.t1;
OW052038.1_Epicampocera_succincta_genome_assembly,_chromosome:_5	AUGUSTUS	CDS	61028486	61028717	1	-	1	ID=g16378.t1.CDS1;Parent=g16378.t1;
OW052038.1_Epicampocera_succincta_genome_assembly,_chromosome:_5	AUGUSTUS	exon	61028486	61028717	.	-	.	ID=g16378.t1.exon1;Parent=g16378.t1;
OW052038.1_Epicampocera_succincta_genome_assembly,_chromosome:_5	AUGUSTUS	intron	61028718	61028787	1	-	.	ID=g16378.t1.intron1;Parent=g16378.t1;
OW052038.1_Epicampocera_succincta_genome_assembly,_chromosome:_5	AUGUSTUS	CDS	61028788	61028987	1	-	0	ID=g16378.t1.CDS2;Parent=g16378.t1;
OW052038.1_Epicampocera_succincta_genome_assembly,_chromosome:_5	AUGUSTUS	exon	61028788	61028987	.	-	.	ID=g16378.t1.exon2;Parent=g16378.t1;
OW052038.1_Epicampocera_succincta_genome_assembly,_chromosome:_5	AUGUSTUS	intron	61028988	61029194	1	-	.	ID=g16378.t1.intron2;Parent=g16378.t1;
OW052038.1_Epicampocera_succincta_genome_assembly,_chromosome:_5	AUGUSTUS	CDS	61029195	61030125	1	-	1	ID=g16378.t1.CDS3;Parent=g16378.t1;
OW052038.1_Epicampocera_succincta_genome_assembly,_chromosome:_5	AUGUSTUS	exon	61029195	61030125	.	-	.	ID=g16378.t1.exon3;Parent=g16378.t1;
OW052038.1_Epicampocera_succincta_genome_assembly,_chromosome:_5	AUGUSTUS	intron	61030126	61031954	1	-	.	ID=g16378.t1.intron3;Parent=g16378.t1;
OW052038.1_Epicampocera_succincta_genome_assembly,_chromosome:_5	AUGUSTUS	CDS	61031955	61032007	1	-	0	ID=g16378.t1.CDS4;Parent=g16378.t1;
OW052038.1_Epicampocera_succincta_genome_assembly,_chromosome:_5	AUGUSTUS	exon	61031955	61032007	.	-	.	ID=g16378.t1.exon4;Parent=g16378.t1;
OW052038.1_Epicampocera_succincta_genome_assembly,_chromosome:_5	AUGUSTUS	start_codon	61032005	61032007	.	-	0	ID=g16378.t1.start1;Parent=g16378.t1;
OW052038.1_Epicampocera_succincta_genome_assembly,_chromosome:_5	AUGUSTUS	gene	61032486	61032839	.	+	.	ID=g16379;
OW052038.1_Epicampocera_succincta_genome_assembly,_chromosome:_5	AUGUSTUS	mRNA	61032486	61032839	1	+	.	ID=g16379.t1;Parent=g16379;
OW052038.1_Epicampocera_succincta_genome_assembly,_chromosome:_5	AUGUSTUS	start_codon	61032486	61032488	.	+	0	ID=g16379.t1.start1;Parent=g16379.t1;
OW052038.1_Epicampocera_succincta_genome_assembly,_chromosome:_5	AUGUSTUS	CDS	61032486	61032839	1	+	0	ID=g16379.t1.CDS1;Parent=g16379.t1;
OW052038.1_Epicampocera_succincta_genome_assembly,_chromosome:_5	AUGUSTUS	exon	61032486	61032839	.	+	.	ID=g16379.t1.exon1;Parent=g16379.t1;
OW052038.1_Epicampocera_succincta_genome_assembly,_chromosome:_5	AUGUSTUS	stop_codon	61032837	61032839	.	+	0	ID=g16379.t1.stop1;Parent=g16379.t1;
OW052038.1_Epicampocera_succincta_genome_assembly,_chromosome:_5	AUGUSTUS	gene	61035058	61036787	.	+	.	ID=g16380;
OW052038.1_Epicampocera_succincta_genome_assembly,_chromosome:_5	AUGUSTUS	mRNA	61035058	61036787	1	+	.	ID=g16380.t1;Parent=g16380;
OW052038.1_Epicampocera_succincta_genome_assembly,_chromosome:_5	AUGUSTUS	start_codon	61035058	61035060	.	+	0	ID=g16380.t1.start1;Parent=g16380.t1;
OW052038.1_Epicampocera_succincta_genome_assembly,_chromosome:_5	AUGUSTUS	CDS	61035058	61035399	1	+	0	ID=g16380.t1.CDS1;Parent=g16380.t1;
OW052038.1_Epicampocera_succincta_genome_assembly,_chromosome:_5	AUGUSTUS	exon	61035058	61035399	.	+	.	ID=g16380.t1.exon1;Parent=g16380.t1;
OW052038.1_Epicampocera_succincta_genome_assembly,_chromosome:_5	AUGUSTUS	intron	61035400	61035467	1	+	.	ID=g16380.t1.intron1;Parent=g16380.t1;
OW052038.1_Epicampocera_succincta_genome_assembly,_chromosome:_5	AUGUSTUS	CDS	61035468	61036787	1	+	0	ID=g16380.t1.CDS2;Parent=g16380.t1;
OW052038.1_Epicampocera_succincta_genome_assembly,_chromosome:_5	AUGUSTUS	exon	61035468	61036787	.	+	.	ID=g16380.t1.exon2;Parent=g16380.t1;
OW052038.1_Epicampocera_succincta_genome_assembly,_chromosome:_5	AUGUSTUS	stop_codon	61036785	61036787	.	+	0	ID=g16380.t1.stop1;Parent=g16380.t1;
OW052038.1_Epicampocera_succincta_genome_assembly,_chromosome:_5	AUGUSTUS	gene	61038782	61043440	.	+	.	ID=g16381;
OW052038.1_Epicampocera_succincta_genome_assembly,_chromosome:_5	AUGUSTUS	mRNA	61038782	61043440	1	+	.	ID=g16381.t1;Parent=g16381;
OW052038.1_Epicampocera_succincta_genome_assembly,_chromosome:_5	AUGUSTUS	start_codon	61038782	61038784	.	+	0	ID=g16381.t1.start1;Parent=g16381.t1;
OW052038.1_Epicampocera_succincta_genome_assembly,_chromosome:_5	AUGUSTUS	CDS	61038782	61039207	1	+	0	ID=g16381.t1.CDS1;Parent=g16381.t1;
OW052038.1_Epicampocera_succincta_genome_assembly,_chromosome:_5	AUGUSTUS	exon	61038782	61039207	.	+	.	ID=g16381.t1.exon1;Parent=g16381.t1;
OW052038.1_Epicampocera_succincta_genome_assembly,_chromosome:_5	AUGUSTUS	intron	61039208	61041850	1	+	.	ID=g16381.t1.intron1;Parent=g16381.t1;
OW052038.1_Epicampocera_succincta_genome_assembly,_chromosome:_5	AUGUSTUS	CDS	61041851	61043440	1	+	0	ID=g16381.t1.CDS2;Parent=g16381.t1;
OW052038.1_Epicampocera_succincta_genome_assembly,_chromosome:_5	AUGUSTUS	exon	61041851	61043440	.	+	.	ID=g16381.t1.exon2;Parent=g16381.t1;
OW052038.1_Epicampocera_succincta_genome_assembly,_chromosome:_5	AUGUSTUS	stop_codon	61043438	61043440	.	+	0	ID=g16381.t1.stop1;Parent=g16381.t1;
OW052038.1_Epicampocera_succincta_genome_assembly,_chromosome:_5	AUGUSTUS	gene	61046989	61048284	.	-	.	ID=g16382;
OW052038.1_Epicampocera_succincta_genome_assembly,_chromosome:_5	AUGUSTUS	mRNA	61046989	61048284	1	-	.	ID=g16382.t1;Parent=g16382;
OW052038.1_Epicampocera_succincta_genome_assembly,_chromosome:_5	AUGUSTUS	stop_codon	61046989	61046991	.	-	0	ID=g16382.t1.stop1;Parent=g16382.t1;
OW052038.1_Epicampocera_succincta_genome_assembly,_chromosome:_5	AUGUSTUS	CDS	61046989	61047080	1	-	2	ID=g16382.t1.CDS1;Parent=g16382.t1;
OW052038.1_Epicampocera_succincta_genome_assembly,_chromosome:_5	AUGUSTUS	exon	61046989	61047080	.	-	.	ID=g16382.t1.exon1;Parent=g16382.t1;
OW052038.1_Epicampocera_succincta_genome_assembly,_chromosome:_5	AUGUSTUS	intron	61047081	61047157	1	-	.	ID=g16382.t1.intron1;Parent=g16382.t1;
OW052038.1_Epicampocera_succincta_genome_assembly,_chromosome:_5	AUGUSTUS	CDS	61047158	61047590	1	-	0	ID=g16382.t1.CDS2;Parent=g16382.t1;
OW052038.1_Epicampocera_succincta_genome_assembly,_chromosome:_5	AUGUSTUS	exon	61047158	61047590	.	-	.	ID=g16382.t1.exon2;Parent=g16382.t1;
OW052038.1_Epicampocera_succincta_genome_assembly,_chromosome:_5	AUGUSTUS	intron	61047591	61047642	1	-	.	ID=g16382.t1.intron2;Parent=g16382.t1;
OW052038.1_Epicampocera_succincta_genome_assembly,_chromosome:_5	AUGUSTUS	CDS	61047643	61048284	1	-	0	ID=g16382.t1.CDS3;Parent=g16382.t1;
OW052038.1_Epicampocera_succincta_genome_assembly,_chromosome:_5	AUGUSTUS	exon	61047643	61048284	.	-	.	ID=g16382.t1.exon3;Parent=g16382.t1;
OW052038.1_Epicampocera_succincta_genome_assembly,_chromosome:_5	AUGUSTUS	start_codon	61048282	61048284	.	-	0	ID=g16382.t1.start1;Parent=g16382.t1;
OW052038.1_Epicampocera_succincta_genome_assembly,_chromosome:_5	AUGUSTUS	gene	61051431	61061801	.	+	.	ID=g16383;
OW052038.1_Epicampocera_succincta_genome_assembly,_chromosome:_5	AUGUSTUS	mRNA	61051431	61061801	1	+	.	ID=g16383.t1;Parent=g16383;
OW052038.1_Epicampocera_succincta_genome_assembly,_chromosome:_5	AUGUSTUS	start_codon	61051431	61051433	.	+	0	ID=g16383.t1.start1;Parent=g16383.t1;
OW052038.1_Epicampocera_succincta_genome_assembly,_chromosome:_5	AUGUSTUS	CDS	61051431	61051479	1	+	0	ID=g16383.t1.CDS1;Parent=g16383.t1;
OW052038.1_Epicampocera_succincta_genome_assembly,_chromosome:_5	AUGUSTUS	exon	61051431	61051479	.	+	.	ID=g16383.t1.exon1;Parent=g16383.t1;
OW052038.1_Epicampocera_succincta_genome_assembly,_chromosome:_5	AUGUSTUS	intron	61051480	61053222	1	+	.	ID=g16383.t1.intron1;Parent=g16383.t1;
OW052038.1_Epicampocera_succincta_genome_assembly,_chromosome:_5	AUGUSTUS	CDS	61053223	61053502	1	+	2	ID=g16383.t1.CDS2;Parent=g16383.t1;
OW052038.1_Epicampocera_succincta_genome_assembly,_chromosome:_5	AUGUSTUS	exon	61053223	61053502	.	+	.	ID=g16383.t1.exon2;Parent=g16383.t1;
OW052038.1_Epicampocera_succincta_genome_assembly,_chromosome:_5	AUGUSTUS	intron	61053503	61054175	1	+	.	ID=g16383.t1.intron2;Parent=g16383.t1;
OW052038.1_Epicampocera_succincta_genome_assembly,_chromosome:_5	AUGUSTUS	CDS	61054176	61054362	1	+	1	ID=g16383.t1.CDS3;Parent=g16383.t1;
OW052038.1_Epicampocera_succincta_genome_assembly,_chromosome:_5	AUGUSTUS	exon	61054176	61054362	.	+	.	ID=g16383.t1.exon3;Parent=g16383.t1;
OW052038.1_Epicampocera_succincta_genome_assembly,_chromosome:_5	AUGUSTUS	intron	61054363	61054454	1	+	.	ID=g16383.t1.intron3;Parent=g16383.t1;
OW052038.1_Epicampocera_succincta_genome_assembly,_chromosome:_5	AUGUSTUS	CDS	61054455	61054813	1	+	0	ID=g16383.t1.CDS4;Parent=g16383.t1;
OW052038.1_Epicampocera_succincta_genome_assembly,_chromosome:_5	AUGUSTUS	exon	61054455	61054813	.	+	.	ID=g16383.t1.exon4;Parent=g16383.t1;
OW052038.1_Epicampocera_succincta_genome_assembly,_chromosome:_5	AUGUSTUS	intron	61054814	61054869	1	+	.	ID=g16383.t1.intron4;Parent=g16383.t1;
OW052038.1_Epicampocera_succincta_genome_assembly,_chromosome:_5	AUGUSTUS	CDS	61054870	61055023	1	+	1	ID=g16383.t1.CDS5;Parent=g16383.t1;
OW052038.1_Epicampocera_succincta_genome_assembly,_chromosome:_5	AUGUSTUS	exon	61054870	61055023	.	+	.	ID=g16383.t1.exon5;Parent=g16383.t1;
OW052038.1_Epicampocera_succincta_genome_assembly,_chromosome:_5	AUGUSTUS	intron	61055024	61055099	1	+	.	ID=g16383.t1.intron5;Parent=g16383.t1;
OW052038.1_Epicampocera_succincta_genome_assembly,_chromosome:_5	AUGUSTUS	CDS	61055100	61055613	1	+	0	ID=g16383.t1.CDS6;Parent=g16383.t1;
OW052038.1_Epicampocera_succincta_genome_assembly,_chromosome:_5	AUGUSTUS	exon	61055100	61055613	.	+	.	ID=g16383.t1.exon6;Parent=g16383.t1;
OW052038.1_Epicampocera_succincta_genome_assembly,_chromosome:_5	AUGUSTUS	intron	61055614	61055665	1	+	.	ID=g16383.t1.intron6;Parent=g16383.t1;
OW052038.1_Epicampocera_succincta_genome_assembly,_chromosome:_5	AUGUSTUS	CDS	61055666	61055994	1	+	2	ID=g16383.t1.CDS7;Parent=g16383.t1;
OW052038.1_Epicampocera_succincta_genome_assembly,_chromosome:_5	AUGUSTUS	exon	61055666	61055994	.	+	.	ID=g16383.t1.exon7;Parent=g16383.t1;
OW052038.1_Epicampocera_succincta_genome_assembly,_chromosome:_5	AUGUSTUS	intron	61055995	61056058	1	+	.	ID=g16383.t1.intron7;Parent=g16383.t1;
OW052038.1_Epicampocera_succincta_genome_assembly,_chromosome:_5	AUGUSTUS	CDS	61056059	61056444	1	+	0	ID=g16383.t1.CDS8;Parent=g16383.t1;
OW052038.1_Epicampocera_succincta_genome_assembly,_chromosome:_5	AUGUSTUS	exon	61056059	61056444	.	+	.	ID=g16383.t1.exon8;Parent=g16383.t1;
OW052038.1_Epicampocera_succincta_genome_assembly,_chromosome:_5	AUGUSTUS	intron	61056445	61057058	1	+	.	ID=g16383.t1.intron8;Parent=g16383.t1;
OW052038.1_Epicampocera_succincta_genome_assembly,_chromosome:_5	AUGUSTUS	CDS	61057059	61057353	1	+	1	ID=g16383.t1.CDS9;Parent=g16383.t1;
OW052038.1_Epicampocera_succincta_genome_assembly,_chromosome:_5	AUGUSTUS	exon	61057059	61057353	.	+	.	ID=g16383.t1.exon9;Parent=g16383.t1;
OW052038.1_Epicampocera_succincta_genome_assembly,_chromosome:_5	AUGUSTUS	intron	61057354	61057414	1	+	.	ID=g16383.t1.intron9;Parent=g16383.t1;
OW052038.1_Epicampocera_succincta_genome_assembly,_chromosome:_5	AUGUSTUS	CDS	61057415	61057578	1	+	0	ID=g16383.t1.CDS10;Parent=g16383.t1;
OW052038.1_Epicampocera_succincta_genome_assembly,_chromosome:_5	AUGUSTUS	exon	61057415	61057578	.	+	.	ID=g16383.t1.exon10;Parent=g16383.t1;
OW052038.1_Epicampocera_succincta_genome_assembly,_chromosome:_5	AUGUSTUS	intron	61057579	61057736	1	+	.	ID=g16383.t1.intron10;Parent=g16383.t1;
OW052038.1_Epicampocera_succincta_genome_assembly,_chromosome:_5	AUGUSTUS	CDS	61057737	61058069	1	+	1	ID=g16383.t1.CDS11;Parent=g16383.t1;
OW052038.1_Epicampocera_succincta_genome_assembly,_chromosome:_5	AUGUSTUS	exon	61057737	61058069	.	+	.	ID=g16383.t1.exon11;Parent=g16383.t1;
OW052038.1_Epicampocera_succincta_genome_assembly,_chromosome:_5	AUGUSTUS	intron	61058070	61058123	1	+	.	ID=g16383.t1.intron11;Parent=g16383.t1;
OW052038.1_Epicampocera_succincta_genome_assembly,_chromosome:_5	AUGUSTUS	CDS	61058124	61058248	1	+	1	ID=g16383.t1.CDS12;Parent=g16383.t1;
OW052038.1_Epicampocera_succincta_genome_assembly,_chromosome:_5	AUGUSTUS	exon	61058124	61058248	.	+	.	ID=g16383.t1.exon12;Parent=g16383.t1;
OW052038.1_Epicampocera_succincta_genome_assembly,_chromosome:_5	AUGUSTUS	intron	61058249	61058310	1	+	.	ID=g16383.t1.intron12;Parent=g16383.t1;
OW052038.1_Epicampocera_succincta_genome_assembly,_chromosome:_5	AUGUSTUS	CDS	61058311	61058986	1	+	2	ID=g16383.t1.CDS13;Parent=g16383.t1;
OW052038.1_Epicampocera_succincta_genome_assembly,_chromosome:_5	AUGUSTUS	exon	61058311	61058986	.	+	.	ID=g16383.t1.exon13;Parent=g16383.t1;
OW052038.1_Epicampocera_succincta_genome_assembly,_chromosome:_5	AUGUSTUS	intron	61058987	61059049	1	+	.	ID=g16383.t1.intron13;Parent=g16383.t1;
OW052038.1_Epicampocera_succincta_genome_assembly,_chromosome:_5	AUGUSTUS	CDS	61059050	61059391	1	+	1	ID=g16383.t1.CDS14;Parent=g16383.t1;
OW052038.1_Epicampocera_succincta_genome_assembly,_chromosome:_5	AUGUSTUS	exon	61059050	61059391	.	+	.	ID=g16383.t1.exon14;Parent=g16383.t1;
OW052038.1_Epicampocera_succincta_genome_assembly,_chromosome:_5	AUGUSTUS	intron	61059392	61059449	1	+	.	ID=g16383.t1.intron14;Parent=g16383.t1;
OW052038.1_Epicampocera_succincta_genome_assembly,_chromosome:_5	AUGUSTUS	CDS	61059450	61059538	1	+	1	ID=g16383.t1.CDS15;Parent=g16383.t1;
OW052038.1_Epicampocera_succincta_genome_assembly,_chromosome:_5	AUGUSTUS	exon	61059450	61059538	.	+	.	ID=g16383.t1.exon15;Parent=g16383.t1;
OW052038.1_Epicampocera_succincta_genome_assembly,_chromosome:_5	AUGUSTUS	intron	61059539	61059597	1	+	.	ID=g16383.t1.intron15;Parent=g16383.t1;
OW052038.1_Epicampocera_succincta_genome_assembly,_chromosome:_5	AUGUSTUS	CDS	61059598	61061801	1	+	2	ID=g16383.t1.CDS16;Parent=g16383.t1;
OW052038.1_Epicampocera_succincta_genome_assembly,_chromosome:_5	AUGUSTUS	exon	61059598	61061801	.	+	.	ID=g16383.t1.exon16;Parent=g16383.t1;
OW052038.1_Epicampocera_succincta_genome_assembly,_chromosome:_5	AUGUSTUS	stop_codon	61061799	61061801	.	+	0	ID=g16383.t1.stop1;Parent=g16383.t1;
OW052038.1_Epicampocera_succincta_genome_assembly,_chromosome:_5	AUGUSTUS	mRNA	61051431	61061801	0.97	+	.	ID=g16383.t2;Parent=g16383;
OW052038.1_Epicampocera_succincta_genome_assembly,_chromosome:_5	AUGUSTUS	start_codon	61051431	61051433	.	+	0	ID=g16383.t2.start1;Parent=g16383.t2;
OW052038.1_Epicampocera_succincta_genome_assembly,_chromosome:_5	AUGUSTUS	CDS	61051431	61051479	1	+	0	ID=g16383.t2.CDS1;Parent=g16383.t2;
OW052038.1_Epicampocera_succincta_genome_assembly,_chromosome:_5	AUGUSTUS	exon	61051431	61051479	.	+	.	ID=g16383.t2.exon1;Parent=g16383.t2;
OW052038.1_Epicampocera_succincta_genome_assembly,_chromosome:_5	AUGUSTUS	intron	61051480	61053222	1	+	.	ID=g16383.t2.intron1;Parent=g16383.t2;
OW052038.1_Epicampocera_succincta_genome_assembly,_chromosome:_5	AUGUSTUS	CDS	61053223	61053502	1	+	2	ID=g16383.t2.CDS2;Parent=g16383.t2;
OW052038.1_Epicampocera_succincta_genome_assembly,_chromosome:_5	AUGUSTUS	exon	61053223	61053502	.	+	.	ID=g16383.t2.exon2;Parent=g16383.t2;
OW052038.1_Epicampocera_succincta_genome_assembly,_chromosome:_5	AUGUSTUS	intron	61053503	61054175	1	+	.	ID=g16383.t2.intron2;Parent=g16383.t2;
OW052038.1_Epicampocera_succincta_genome_assembly,_chromosome:_5	AUGUSTUS	CDS	61054176	61054362	1	+	1	ID=g16383.t2.CDS3;Parent=g16383.t2;
OW052038.1_Epicampocera_succincta_genome_assembly,_chromosome:_5	AUGUSTUS	exon	61054176	61054362	.	+	.	ID=g16383.t2.exon3;Parent=g16383.t2;
OW052038.1_Epicampocera_succincta_genome_assembly,_chromosome:_5	AUGUSTUS	intron	61054363	61054454	1	+	.	ID=g16383.t2.intron3;Parent=g16383.t2;
OW052038.1_Epicampocera_succincta_genome_assembly,_chromosome:_5	AUGUSTUS	CDS	61054455	61054813	1	+	0	ID=g16383.t2.CDS4;Parent=g16383.t2;
OW052038.1_Epicampocera_succincta_genome_assembly,_chromosome:_5	AUGUSTUS	exon	61054455	61054813	.	+	.	ID=g16383.t2.exon4;Parent=g16383.t2;
OW052038.1_Epicampocera_succincta_genome_assembly,_chromosome:_5	AUGUSTUS	intron	61054814	61054869	1	+	.	ID=g16383.t2.intron4;Parent=g16383.t2;
OW052038.1_Epicampocera_succincta_genome_assembly,_chromosome:_5	AUGUSTUS	CDS	61054870	61055023	1	+	1	ID=g16383.t2.CDS5;Parent=g16383.t2;
OW052038.1_Epicampocera_succincta_genome_assembly,_chromosome:_5	AUGUSTUS	exon	61054870	61055023	.	+	.	ID=g16383.t2.exon5;Parent=g16383.t2;
OW052038.1_Epicampocera_succincta_genome_assembly,_chromosome:_5	AUGUSTUS	intron	61055024	61055099	1	+	.	ID=g16383.t2.intron5;Parent=g16383.t2;
OW052038.1_Epicampocera_succincta_genome_assembly,_chromosome:_5	AUGUSTUS	CDS	61055100	61055613	0.99	+	0	ID=g16383.t2.CDS6;Parent=g16383.t2;
OW052038.1_Epicampocera_succincta_genome_assembly,_chromosome:_5	AUGUSTUS	exon	61055100	61055613	.	+	.	ID=g16383.t2.exon6;Parent=g16383.t2;
OW052038.1_Epicampocera_succincta_genome_assembly,_chromosome:_5	AUGUSTUS	intron	61055614	61055665	1	+	.	ID=g16383.t2.intron6;Parent=g16383.t2;
OW052038.1_Epicampocera_succincta_genome_assembly,_chromosome:_5	AUGUSTUS	CDS	61055666	61055994	1	+	2	ID=g16383.t2.CDS7;Parent=g16383.t2;
OW052038.1_Epicampocera_succincta_genome_assembly,_chromosome:_5	AUGUSTUS	exon	61055666	61055994	.	+	.	ID=g16383.t2.exon7;Parent=g16383.t2;
OW052038.1_Epicampocera_succincta_genome_assembly,_chromosome:_5	AUGUSTUS	intron	61055995	61056058	1	+	.	ID=g16383.t2.intron7;Parent=g16383.t2;
OW052038.1_Epicampocera_succincta_genome_assembly,_chromosome:_5	AUGUSTUS	CDS	61056059	61056444	1	+	0	ID=g16383.t2.CDS8;Parent=g16383.t2;
OW052038.1_Epicampocera_succincta_genome_assembly,_chromosome:_5	AUGUSTUS	exon	61056059	61056444	.	+	.	ID=g16383.t2.exon8;Parent=g16383.t2;
OW052038.1_Epicampocera_succincta_genome_assembly,_chromosome:_5	AUGUSTUS	intron	61056445	61057058	1	+	.	ID=g16383.t2.intron8;Parent=g16383.t2;
OW052038.1_Epicampocera_succincta_genome_assembly,_chromosome:_5	AUGUSTUS	CDS	61057059	61057353	1	+	1	ID=g16383.t2.CDS9;Parent=g16383.t2;
OW052038.1_Epicampocera_succincta_genome_assembly,_chromosome:_5	AUGUSTUS	exon	61057059	61057353	.	+	.	ID=g16383.t2.exon9;Parent=g16383.t2;
OW052038.1_Epicampocera_succincta_genome_assembly,_chromosome:_5	AUGUSTUS	intron	61057354	61057414	1	+	.	ID=g16383.t2.intron9;Parent=g16383.t2;
OW052038.1_Epicampocera_succincta_genome_assembly,_chromosome:_5	AUGUSTUS	CDS	61057415	61057578	1	+	0	ID=g16383.t2.CDS10;Parent=g16383.t2;
OW052038.1_Epicampocera_succincta_genome_assembly,_chromosome:_5	AUGUSTUS	exon	61057415	61057578	.	+	.	ID=g16383.t2.exon10;Parent=g16383.t2;
OW052038.1_Epicampocera_succincta_genome_assembly,_chromosome:_5	AUGUSTUS	intron	61057579	61057736	1	+	.	ID=g16383.t2.intron10;Parent=g16383.t2;
OW052038.1_Epicampocera_succincta_genome_assembly,_chromosome:_5	AUGUSTUS	CDS	61057737	61058069	1	+	1	ID=g16383.t2.CDS11;Parent=g16383.t2;
OW052038.1_Epicampocera_succincta_genome_assembly,_chromosome:_5	AUGUSTUS	exon	61057737	61058069	.	+	.	ID=g16383.t2.exon11;Parent=g16383.t2;
OW052038.1_Epicampocera_succincta_genome_assembly,_chromosome:_5	AUGUSTUS	intron	61058070	61058123	1	+	.	ID=g16383.t2.intron11;Parent=g16383.t2;
OW052038.1_Epicampocera_succincta_genome_assembly,_chromosome:_5	AUGUSTUS	CDS	61058124	61058248	1	+	1	ID=g16383.t2.CDS12;Parent=g16383.t2;
OW052038.1_Epicampocera_succincta_genome_assembly,_chromosome:_5	AUGUSTUS	exon	61058124	61058248	.	+	.	ID=g16383.t2.exon12;Parent=g16383.t2;
OW052038.1_Epicampocera_succincta_genome_assembly,_chromosome:_5	AUGUSTUS	intron	61058249	61058310	1	+	.	ID=g16383.t2.intron12;Parent=g16383.t2;
OW052038.1_Epicampocera_succincta_genome_assembly,_chromosome:_5	AUGUSTUS	CDS	61058311	61058986	1	+	2	ID=g16383.t2.CDS13;Parent=g16383.t2;
OW052038.1_Epicampocera_succincta_genome_assembly,_chromosome:_5	AUGUSTUS	exon	61058311	61058986	.	+	.	ID=g16383.t2.exon13;Parent=g16383.t2;
OW052038.1_Epicampocera_succincta_genome_assembly,_chromosome:_5	AUGUSTUS	intron	61058987	61059049	1	+	.	ID=g16383.t2.intron13;Parent=g16383.t2;
OW052038.1_Epicampocera_succincta_genome_assembly,_chromosome:_5	AUGUSTUS	CDS	61059050	61059385	1	+	1	ID=g16383.t2.CDS14;Parent=g16383.t2;
OW052038.1_Epicampocera_succincta_genome_assembly,_chromosome:_5	AUGUSTUS	exon	61059050	61059385	.	+	.	ID=g16383.t2.exon14;Parent=g16383.t2;
OW052038.1_Epicampocera_succincta_genome_assembly,_chromosome:_5	AUGUSTUS	intron	61059386	61059449	1	+	.	ID=g16383.t2.intron14;Parent=g16383.t2;
OW052038.1_Epicampocera_succincta_genome_assembly,_chromosome:_5	AUGUSTUS	CDS	61059450	61059538	1	+	1	ID=g16383.t2.CDS15;Parent=g16383.t2;
OW052038.1_Epicampocera_succincta_genome_assembly,_chromosome:_5	AUGUSTUS	exon	61059450	61059538	.	+	.	ID=g16383.t2.exon15;Parent=g16383.t2;
OW052038.1_Epicampocera_succincta_genome_assembly,_chromosome:_5	AUGUSTUS	intron	61059539	61059597	1	+	.	ID=g16383.t2.intron15;Parent=g16383.t2;
OW052038.1_Epicampocera_succincta_genome_assembly,_chromosome:_5	AUGUSTUS	CDS	61059598	61061801	0.98	+	2	ID=g16383.t2.CDS16;Parent=g16383.t2;
OW052038.1_Epicampocera_succincta_genome_assembly,_chromosome:_5	AUGUSTUS	exon	61059598	61061801	.	+	.	ID=g16383.t2.exon16;Parent=g16383.t2;
OW052038.1_Epicampocera_succincta_genome_assembly,_chromosome:_5	AUGUSTUS	stop_codon	61061799	61061801	.	+	0	ID=g16383.t2.stop1;Parent=g16383.t2;
OW052038.1_Epicampocera_succincta_genome_assembly,_chromosome:_5	GeneMark.hmm3	mRNA	61051431	61061801	.	+	.	ID=g16383.t3;Parent=g16383;
OW052038.1_Epicampocera_succincta_genome_assembly,_chromosome:_5	GeneMark.hmm3	start_codon	61051431	61051433	.	+	0	ID=g16383.t3.start1;Parent=g16383.t3;
OW052038.1_Epicampocera_succincta_genome_assembly,_chromosome:_5	GeneMark.hmm3	CDS	61051431	61051479	.	+	0	ID=g16383.t3.CDS1;Parent=g16383.t3;
OW052038.1_Epicampocera_succincta_genome_assembly,_chromosome:_5	GeneMark.hmm3	exon	61051431	61051479	0	+	.	ID=g16383.t3.exon1;Parent=g16383.t3;
OW052038.1_Epicampocera_succincta_genome_assembly,_chromosome:_5	GeneMark.hmm3	intron	61051480	61053222	.	+	2	ID=g16383.t3.intron1;Parent=g16383.t3;
OW052038.1_Epicampocera_succincta_genome_assembly,_chromosome:_5	GeneMark.hmm3	CDS	61053223	61053502	.	+	2	ID=g16383.t3.CDS2;Parent=g16383.t3;
OW052038.1_Epicampocera_succincta_genome_assembly,_chromosome:_5	GeneMark.hmm3	exon	61053223	61053502	0	+	.	ID=g16383.t3.exon2;Parent=g16383.t3;
OW052038.1_Epicampocera_succincta_genome_assembly,_chromosome:_5	GeneMark.hmm3	intron	61053503	61054175	.	+	1	ID=g16383.t3.intron2;Parent=g16383.t3;
OW052038.1_Epicampocera_succincta_genome_assembly,_chromosome:_5	GeneMark.hmm3	CDS	61054176	61054362	.	+	1	ID=g16383.t3.CDS3;Parent=g16383.t3;
OW052038.1_Epicampocera_succincta_genome_assembly,_chromosome:_5	GeneMark.hmm3	exon	61054176	61054362	0	+	.	ID=g16383.t3.exon3;Parent=g16383.t3;
OW052038.1_Epicampocera_succincta_genome_assembly,_chromosome:_5	GeneMark.hmm3	intron	61054363	61054454	.	+	0	ID=g16383.t3.intron3;Parent=g16383.t3;
OW052038.1_Epicampocera_succincta_genome_assembly,_chromosome:_5	GeneMark.hmm3	CDS	61054455	61054813	.	+	0	ID=g16383.t3.CDS4;Parent=g16383.t3;
OW052038.1_Epicampocera_succincta_genome_assembly,_chromosome:_5	GeneMark.hmm3	exon	61054455	61054813	0	+	.	ID=g16383.t3.exon4;Parent=g16383.t3;
OW052038.1_Epicampocera_succincta_genome_assembly,_chromosome:_5	GeneMark.hmm3	intron	61054814	61054869	.	+	1	ID=g16383.t3.intron4;Parent=g16383.t3;
OW052038.1_Epicampocera_succincta_genome_assembly,_chromosome:_5	GeneMark.hmm3	CDS	61054870	61055023	.	+	1	ID=g16383.t3.CDS5;Parent=g16383.t3;
OW052038.1_Epicampocera_succincta_genome_assembly,_chromosome:_5	GeneMark.hmm3	exon	61054870	61055023	0	+	.	ID=g16383.t3.exon5;Parent=g16383.t3;
OW052038.1_Epicampocera_succincta_genome_assembly,_chromosome:_5	GeneMark.hmm3	intron	61055024	61055099	.	+	0	ID=g16383.t3.intron5;Parent=g16383.t3;
OW052038.1_Epicampocera_succincta_genome_assembly,_chromosome:_5	GeneMark.hmm3	CDS	61055100	61055613	.	+	0	ID=g16383.t3.CDS6;Parent=g16383.t3;
OW052038.1_Epicampocera_succincta_genome_assembly,_chromosome:_5	GeneMark.hmm3	exon	61055100	61055613	0	+	.	ID=g16383.t3.exon6;Parent=g16383.t3;
OW052038.1_Epicampocera_succincta_genome_assembly,_chromosome:_5	GeneMark.hmm3	intron	61055614	61055665	.	+	2	ID=g16383.t3.intron6;Parent=g16383.t3;
OW052038.1_Epicampocera_succincta_genome_assembly,_chromosome:_5	GeneMark.hmm3	CDS	61055666	61055994	.	+	2	ID=g16383.t3.CDS7;Parent=g16383.t3;
OW052038.1_Epicampocera_succincta_genome_assembly,_chromosome:_5	GeneMark.hmm3	exon	61055666	61055994	0	+	.	ID=g16383.t3.exon7;Parent=g16383.t3;
OW052038.1_Epicampocera_succincta_genome_assembly,_chromosome:_5	GeneMark.hmm3	intron	61055995	61056058	.	+	0	ID=g16383.t3.intron7;Parent=g16383.t3;
OW052038.1_Epicampocera_succincta_genome_assembly,_chromosome:_5	GeneMark.hmm3	CDS	61056059	61056444	.	+	0	ID=g16383.t3.CDS8;Parent=g16383.t3;
OW052038.1_Epicampocera_succincta_genome_assembly,_chromosome:_5	GeneMark.hmm3	exon	61056059	61056444	0	+	.	ID=g16383.t3.exon8;Parent=g16383.t3;
OW052038.1_Epicampocera_succincta_genome_assembly,_chromosome:_5	GeneMark.hmm3	intron	61056445	61057058	.	+	1	ID=g16383.t3.intron8;Parent=g16383.t3;
OW052038.1_Epicampocera_succincta_genome_assembly,_chromosome:_5	GeneMark.hmm3	CDS	61057059	61057353	.	+	1	ID=g16383.t3.CDS9;Parent=g16383.t3;
OW052038.1_Epicampocera_succincta_genome_assembly,_chromosome:_5	GeneMark.hmm3	exon	61057059	61057353	0	+	.	ID=g16383.t3.exon9;Parent=g16383.t3;
OW052038.1_Epicampocera_succincta_genome_assembly,_chromosome:_5	GeneMark.hmm3	intron	61057354	61057414	.	+	0	ID=g16383.t3.intron9;Parent=g16383.t3;
OW052038.1_Epicampocera_succincta_genome_assembly,_chromosome:_5	GeneMark.hmm3	CDS	61057415	61057584	.	+	0	ID=g16383.t3.CDS10;Parent=g16383.t3;
OW052038.1_Epicampocera_succincta_genome_assembly,_chromosome:_5	GeneMark.hmm3	exon	61057415	61057584	0	+	.	ID=g16383.t3.exon10;Parent=g16383.t3;
OW052038.1_Epicampocera_succincta_genome_assembly,_chromosome:_5	GeneMark.hmm3	intron	61057585	61057736	.	+	1	ID=g16383.t3.intron10;Parent=g16383.t3;
OW052038.1_Epicampocera_succincta_genome_assembly,_chromosome:_5	GeneMark.hmm3	CDS	61057737	61058069	.	+	1	ID=g16383.t3.CDS11;Parent=g16383.t3;
OW052038.1_Epicampocera_succincta_genome_assembly,_chromosome:_5	GeneMark.hmm3	exon	61057737	61058069	0	+	.	ID=g16383.t3.exon11;Parent=g16383.t3;
OW052038.1_Epicampocera_succincta_genome_assembly,_chromosome:_5	GeneMark.hmm3	intron	61058070	61058123	.	+	1	ID=g16383.t3.intron11;Parent=g16383.t3;
OW052038.1_Epicampocera_succincta_genome_assembly,_chromosome:_5	GeneMark.hmm3	CDS	61058124	61058248	.	+	1	ID=g16383.t3.CDS12;Parent=g16383.t3;
OW052038.1_Epicampocera_succincta_genome_assembly,_chromosome:_5	GeneMark.hmm3	exon	61058124	61058248	0	+	.	ID=g16383.t3.exon12;Parent=g16383.t3;
OW052038.1_Epicampocera_succincta_genome_assembly,_chromosome:_5	GeneMark.hmm3	intron	61058249	61058310	.	+	2	ID=g16383.t3.intron12;Parent=g16383.t3;
OW052038.1_Epicampocera_succincta_genome_assembly,_chromosome:_5	GeneMark.hmm3	CDS	61058311	61058986	.	+	2	ID=g16383.t3.CDS13;Parent=g16383.t3;
OW052038.1_Epicampocera_succincta_genome_assembly,_chromosome:_5	GeneMark.hmm3	exon	61058311	61058986	0	+	.	ID=g16383.t3.exon13;Parent=g16383.t3;
OW052038.1_Epicampocera_succincta_genome_assembly,_chromosome:_5	GeneMark.hmm3	intron	61058987	61059049	.	+	1	ID=g16383.t3.intron13;Parent=g16383.t3;
OW052038.1_Epicampocera_succincta_genome_assembly,_chromosome:_5	GeneMark.hmm3	CDS	61059050	61059391	.	+	1	ID=g16383.t3.CDS14;Parent=g16383.t3;
OW052038.1_Epicampocera_succincta_genome_assembly,_chromosome:_5	GeneMark.hmm3	exon	61059050	61059391	0	+	.	ID=g16383.t3.exon14;Parent=g16383.t3;
OW052038.1_Epicampocera_succincta_genome_assembly,_chromosome:_5	GeneMark.hmm3	intron	61059392	61059449	.	+	1	ID=g16383.t3.intron14;Parent=g16383.t3;
OW052038.1_Epicampocera_succincta_genome_assembly,_chromosome:_5	GeneMark.hmm3	CDS	61059450	61059538	.	+	1	ID=g16383.t3.CDS15;Parent=g16383.t3;
OW052038.1_Epicampocera_succincta_genome_assembly,_chromosome:_5	GeneMark.hmm3	exon	61059450	61059538	0	+	.	ID=g16383.t3.exon15;Parent=g16383.t3;
OW052038.1_Epicampocera_succincta_genome_assembly,_chromosome:_5	GeneMark.hmm3	intron	61059539	61059597	.	+	2	ID=g16383.t3.intron15;Parent=g16383.t3;
OW052038.1_Epicampocera_succincta_genome_assembly,_chromosome:_5	GeneMark.hmm3	CDS	61059598	61061801	.	+	2	ID=g16383.t3.CDS16;Parent=g16383.t3;
OW052038.1_Epicampocera_succincta_genome_assembly,_chromosome:_5	GeneMark.hmm3	exon	61059598	61061801	0	+	.	ID=g16383.t3.exon16;Parent=g16383.t3;
OW052038.1_Epicampocera_succincta_genome_assembly,_chromosome:_5	GeneMark.hmm3	stop_codon	61061799	61061801	.	+	0	ID=g16383.t3.stop1;Parent=g16383.t3;
OW052038.1_Epicampocera_succincta_genome_assembly,_chromosome:_5	AUGUSTUS	gene	61066015	61069338	.	-	.	ID=g16384;
OW052038.1_Epicampocera_succincta_genome_assembly,_chromosome:_5	AUGUSTUS	mRNA	61066015	61069338	1	-	.	ID=g16384.t1;Parent=g16384;
OW052038.1_Epicampocera_succincta_genome_assembly,_chromosome:_5	AUGUSTUS	stop_codon	61066015	61066017	.	-	0	ID=g16384.t1.stop1;Parent=g16384.t1;
OW052038.1_Epicampocera_succincta_genome_assembly,_chromosome:_5	AUGUSTUS	CDS	61066015	61066522	1	-	1	ID=g16384.t1.CDS1;Parent=g16384.t1;
OW052038.1_Epicampocera_succincta_genome_assembly,_chromosome:_5	AUGUSTUS	exon	61066015	61066522	.	-	.	ID=g16384.t1.exon1;Parent=g16384.t1;
OW052038.1_Epicampocera_succincta_genome_assembly,_chromosome:_5	AUGUSTUS	intron	61066523	61068625	1	-	.	ID=g16384.t1.intron1;Parent=g16384.t1;
OW052038.1_Epicampocera_succincta_genome_assembly,_chromosome:_5	AUGUSTUS	CDS	61068626	61069095	1	-	0	ID=g16384.t1.CDS2;Parent=g16384.t1;
OW052038.1_Epicampocera_succincta_genome_assembly,_chromosome:_5	AUGUSTUS	exon	61068626	61069095	.	-	.	ID=g16384.t1.exon2;Parent=g16384.t1;
OW052038.1_Epicampocera_succincta_genome_assembly,_chromosome:_5	AUGUSTUS	intron	61069096	61069203	1	-	.	ID=g16384.t1.intron2;Parent=g16384.t1;
OW052038.1_Epicampocera_succincta_genome_assembly,_chromosome:_5	AUGUSTUS	CDS	61069204	61069338	1	-	0	ID=g16384.t1.CDS3;Parent=g16384.t1;
OW052038.1_Epicampocera_succincta_genome_assembly,_chromosome:_5	AUGUSTUS	exon	61069204	61069338	.	-	.	ID=g16384.t1.exon3;Parent=g16384.t1;
OW052038.1_Epicampocera_succincta_genome_assembly,_chromosome:_5	AUGUSTUS	start_codon	61069336	61069338	.	-	0	ID=g16384.t1.start1;Parent=g16384.t1;
OW052038.1_Epicampocera_succincta_genome_assembly,_chromosome:_5	AUGUSTUS	gene	61080264	61081924	.	-	.	ID=g16385;
OW052038.1_Epicampocera_succincta_genome_assembly,_chromosome:_5	AUGUSTUS	mRNA	61080264	61081924	1	-	.	ID=g16385.t1;Parent=g16385;
OW052038.1_Epicampocera_succincta_genome_assembly,_chromosome:_5	AUGUSTUS	stop_codon	61080264	61080266	.	-	0	ID=g16385.t1.stop1;Parent=g16385.t1;
OW052038.1_Epicampocera_succincta_genome_assembly,_chromosome:_5	AUGUSTUS	CDS	61080264	61080373	1	-	2	ID=g16385.t1.CDS1;Parent=g16385.t1;
OW052038.1_Epicampocera_succincta_genome_assembly,_chromosome:_5	AUGUSTUS	exon	61080264	61080373	.	-	.	ID=g16385.t1.exon1;Parent=g16385.t1;
OW052038.1_Epicampocera_succincta_genome_assembly,_chromosome:_5	AUGUSTUS	intron	61080374	61080964	1	-	.	ID=g16385.t1.intron1;Parent=g16385.t1;
OW052038.1_Epicampocera_succincta_genome_assembly,_chromosome:_5	AUGUSTUS	CDS	61080965	61081760	1	-	0	ID=g16385.t1.CDS2;Parent=g16385.t1;
OW052038.1_Epicampocera_succincta_genome_assembly,_chromosome:_5	AUGUSTUS	exon	61080965	61081760	.	-	.	ID=g16385.t1.exon2;Parent=g16385.t1;
OW052038.1_Epicampocera_succincta_genome_assembly,_chromosome:_5	AUGUSTUS	intron	61081761	61081828	1	-	.	ID=g16385.t1.intron2;Parent=g16385.t1;
OW052038.1_Epicampocera_succincta_genome_assembly,_chromosome:_5	AUGUSTUS	CDS	61081829	61081924	1	-	0	ID=g16385.t1.CDS3;Parent=g16385.t1;
OW052038.1_Epicampocera_succincta_genome_assembly,_chromosome:_5	AUGUSTUS	exon	61081829	61081924	.	-	.	ID=g16385.t1.exon3;Parent=g16385.t1;
OW052038.1_Epicampocera_succincta_genome_assembly,_chromosome:_5	AUGUSTUS	start_codon	61081922	61081924	.	-	0	ID=g16385.t1.start1;Parent=g16385.t1;
OW052038.1_Epicampocera_succincta_genome_assembly,_chromosome:_5	AUGUSTUS	gene	61102877	61122605	.	+	.	ID=g16386;
OW052038.1_Epicampocera_succincta_genome_assembly,_chromosome:_5	AUGUSTUS	mRNA	61102877	61122605	1	+	.	ID=g16386.t1;Parent=g16386;
OW052038.1_Epicampocera_succincta_genome_assembly,_chromosome:_5	AUGUSTUS	start_codon	61102877	61102879	.	+	0	ID=g16386.t1.start1;Parent=g16386.t1;
OW052038.1_Epicampocera_succincta_genome_assembly,_chromosome:_5	AUGUSTUS	CDS	61102877	61103028	1	+	0	ID=g16386.t1.CDS1;Parent=g16386.t1;
OW052038.1_Epicampocera_succincta_genome_assembly,_chromosome:_5	AUGUSTUS	exon	61102877	61103028	.	+	.	ID=g16386.t1.exon1;Parent=g16386.t1;
OW052038.1_Epicampocera_succincta_genome_assembly,_chromosome:_5	AUGUSTUS	intron	61103029	61104773	1	+	.	ID=g16386.t1.intron1;Parent=g16386.t1;
OW052038.1_Epicampocera_succincta_genome_assembly,_chromosome:_5	AUGUSTUS	CDS	61104774	61104958	1	+	1	ID=g16386.t1.CDS2;Parent=g16386.t1;
OW052038.1_Epicampocera_succincta_genome_assembly,_chromosome:_5	AUGUSTUS	exon	61104774	61104958	.	+	.	ID=g16386.t1.exon2;Parent=g16386.t1;
OW052038.1_Epicampocera_succincta_genome_assembly,_chromosome:_5	AUGUSTUS	intron	61104959	61110636	1	+	.	ID=g16386.t1.intron2;Parent=g16386.t1;
OW052038.1_Epicampocera_succincta_genome_assembly,_chromosome:_5	AUGUSTUS	CDS	61110637	61110716	1	+	2	ID=g16386.t1.CDS3;Parent=g16386.t1;
OW052038.1_Epicampocera_succincta_genome_assembly,_chromosome:_5	AUGUSTUS	exon	61110637	61110716	.	+	.	ID=g16386.t1.exon3;Parent=g16386.t1;
OW052038.1_Epicampocera_succincta_genome_assembly,_chromosome:_5	AUGUSTUS	intron	61110717	61120709	1	+	.	ID=g16386.t1.intron3;Parent=g16386.t1;
OW052038.1_Epicampocera_succincta_genome_assembly,_chromosome:_5	AUGUSTUS	CDS	61120710	61122605	1	+	0	ID=g16386.t1.CDS4;Parent=g16386.t1;
OW052038.1_Epicampocera_succincta_genome_assembly,_chromosome:_5	AUGUSTUS	exon	61120710	61122605	.	+	.	ID=g16386.t1.exon4;Parent=g16386.t1;
OW052038.1_Epicampocera_succincta_genome_assembly,_chromosome:_5	AUGUSTUS	stop_codon	61122603	61122605	.	+	0	ID=g16386.t1.stop1;Parent=g16386.t1;
OW052038.1_Epicampocera_succincta_genome_assembly,_chromosome:_5	AUGUSTUS	gene	61127244	61129691	.	+	.	ID=g16387;
OW052038.1_Epicampocera_succincta_genome_assembly,_chromosome:_5	AUGUSTUS	mRNA	61127244	61129691	1	+	.	ID=g16387.t1;Parent=g16387;
OW052038.1_Epicampocera_succincta_genome_assembly,_chromosome:_5	AUGUSTUS	start_codon	61127244	61127246	.	+	0	ID=g16387.t1.start1;Parent=g16387.t1;
OW052038.1_Epicampocera_succincta_genome_assembly,_chromosome:_5	AUGUSTUS	CDS	61127244	61128619	1	+	0	ID=g16387.t1.CDS1;Parent=g16387.t1;
OW052038.1_Epicampocera_succincta_genome_assembly,_chromosome:_5	AUGUSTUS	exon	61127244	61128619	.	+	.	ID=g16387.t1.exon1;Parent=g16387.t1;
OW052038.1_Epicampocera_succincta_genome_assembly,_chromosome:_5	AUGUSTUS	intron	61128620	61128680	1	+	.	ID=g16387.t1.intron1;Parent=g16387.t1;
OW052038.1_Epicampocera_succincta_genome_assembly,_chromosome:_5	AUGUSTUS	CDS	61128681	61128888	1	+	1	ID=g16387.t1.CDS2;Parent=g16387.t1;
OW052038.1_Epicampocera_succincta_genome_assembly,_chromosome:_5	AUGUSTUS	exon	61128681	61128888	.	+	.	ID=g16387.t1.exon2;Parent=g16387.t1;
OW052038.1_Epicampocera_succincta_genome_assembly,_chromosome:_5	AUGUSTUS	intron	61128889	61128945	1	+	.	ID=g16387.t1.intron2;Parent=g16387.t1;
OW052038.1_Epicampocera_succincta_genome_assembly,_chromosome:_5	AUGUSTUS	CDS	61128946	61129095	1	+	0	ID=g16387.t1.CDS3;Parent=g16387.t1;
OW052038.1_Epicampocera_succincta_genome_assembly,_chromosome:_5	AUGUSTUS	exon	61128946	61129095	.	+	.	ID=g16387.t1.exon3;Parent=g16387.t1;
OW052038.1_Epicampocera_succincta_genome_assembly,_chromosome:_5	AUGUSTUS	intron	61129096	61129619	1	+	.	ID=g16387.t1.intron3;Parent=g16387.t1;
OW052038.1_Epicampocera_succincta_genome_assembly,_chromosome:_5	AUGUSTUS	CDS	61129620	61129691	1	+	0	ID=g16387.t1.CDS4;Parent=g16387.t1;
OW052038.1_Epicampocera_succincta_genome_assembly,_chromosome:_5	AUGUSTUS	exon	61129620	61129691	.	+	.	ID=g16387.t1.exon4;Parent=g16387.t1;
OW052038.1_Epicampocera_succincta_genome_assembly,_chromosome:_5	AUGUSTUS	stop_codon	61129689	61129691	.	+	0	ID=g16387.t1.stop1;Parent=g16387.t1;
OW052038.1_Epicampocera_succincta_genome_assembly,_chromosome:_5	AUGUSTUS	gene	61134106	61136189	.	+	.	ID=g16388;
OW052038.1_Epicampocera_succincta_genome_assembly,_chromosome:_5	AUGUSTUS	mRNA	61134106	61136189	1	+	.	ID=g16388.t1;Parent=g16388;
OW052038.1_Epicampocera_succincta_genome_assembly,_chromosome:_5	AUGUSTUS	start_codon	61134106	61134108	.	+	0	ID=g16388.t1.start1;Parent=g16388.t1;
OW052038.1_Epicampocera_succincta_genome_assembly,_chromosome:_5	AUGUSTUS	CDS	61134106	61134193	1	+	0	ID=g16388.t1.CDS1;Parent=g16388.t1;
OW052038.1_Epicampocera_succincta_genome_assembly,_chromosome:_5	AUGUSTUS	exon	61134106	61134193	.	+	.	ID=g16388.t1.exon1;Parent=g16388.t1;
OW052038.1_Epicampocera_succincta_genome_assembly,_chromosome:_5	AUGUSTUS	intron	61134194	61134450	1	+	.	ID=g16388.t1.intron1;Parent=g16388.t1;
OW052038.1_Epicampocera_succincta_genome_assembly,_chromosome:_5	AUGUSTUS	CDS	61134451	61136189	1	+	2	ID=g16388.t1.CDS2;Parent=g16388.t1;
OW052038.1_Epicampocera_succincta_genome_assembly,_chromosome:_5	AUGUSTUS	exon	61134451	61136189	.	+	.	ID=g16388.t1.exon2;Parent=g16388.t1;
OW052038.1_Epicampocera_succincta_genome_assembly,_chromosome:_5	AUGUSTUS	stop_codon	61136187	61136189	.	+	0	ID=g16388.t1.stop1;Parent=g16388.t1;
OW052038.1_Epicampocera_succincta_genome_assembly,_chromosome:_5	AUGUSTUS	gene	61141618	61143113	.	-	.	ID=g16389;
OW052038.1_Epicampocera_succincta_genome_assembly,_chromosome:_5	AUGUSTUS	mRNA	61141618	61143113	1	-	.	ID=g16389.t1;Parent=g16389;
OW052038.1_Epicampocera_succincta_genome_assembly,_chromosome:_5	AUGUSTUS	stop_codon	61141618	61141620	.	-	0	ID=g16389.t1.stop1;Parent=g16389.t1;
OW052038.1_Epicampocera_succincta_genome_assembly,_chromosome:_5	AUGUSTUS	CDS	61141618	61141772	1	-	2	ID=g16389.t1.CDS1;Parent=g16389.t1;
OW052038.1_Epicampocera_succincta_genome_assembly,_chromosome:_5	AUGUSTUS	exon	61141618	61141772	.	-	.	ID=g16389.t1.exon1;Parent=g16389.t1;
OW052038.1_Epicampocera_succincta_genome_assembly,_chromosome:_5	AUGUSTUS	intron	61141773	61141835	1	-	.	ID=g16389.t1.intron1;Parent=g16389.t1;
OW052038.1_Epicampocera_succincta_genome_assembly,_chromosome:_5	AUGUSTUS	CDS	61141836	61142148	1	-	0	ID=g16389.t1.CDS2;Parent=g16389.t1;
OW052038.1_Epicampocera_succincta_genome_assembly,_chromosome:_5	AUGUSTUS	exon	61141836	61142148	.	-	.	ID=g16389.t1.exon2;Parent=g16389.t1;
OW052038.1_Epicampocera_succincta_genome_assembly,_chromosome:_5	AUGUSTUS	intron	61142149	61142737	1	-	.	ID=g16389.t1.intron2;Parent=g16389.t1;
OW052038.1_Epicampocera_succincta_genome_assembly,_chromosome:_5	AUGUSTUS	CDS	61142738	61143016	1	-	0	ID=g16389.t1.CDS3;Parent=g16389.t1;
OW052038.1_Epicampocera_succincta_genome_assembly,_chromosome:_5	AUGUSTUS	exon	61142738	61143016	.	-	.	ID=g16389.t1.exon3;Parent=g16389.t1;
OW052038.1_Epicampocera_succincta_genome_assembly,_chromosome:_5	AUGUSTUS	intron	61143017	61143089	1	-	.	ID=g16389.t1.intron3;Parent=g16389.t1;
OW052038.1_Epicampocera_succincta_genome_assembly,_chromosome:_5	AUGUSTUS	CDS	61143090	61143113	1	-	0	ID=g16389.t1.CDS4;Parent=g16389.t1;
OW052038.1_Epicampocera_succincta_genome_assembly,_chromosome:_5	AUGUSTUS	exon	61143090	61143113	.	-	.	ID=g16389.t1.exon4;Parent=g16389.t1;
OW052038.1_Epicampocera_succincta_genome_assembly,_chromosome:_5	AUGUSTUS	start_codon	61143111	61143113	.	-	0	ID=g16389.t1.start1;Parent=g16389.t1;
OW052038.1_Epicampocera_succincta_genome_assembly,_chromosome:_5	AUGUSTUS	gene	61179446	61232097	.	-	.	ID=g16390;
OW052038.1_Epicampocera_succincta_genome_assembly,_chromosome:_5	AUGUSTUS	mRNA	61179446	61232097	1	-	.	ID=g16390.t1;Parent=g16390;
OW052038.1_Epicampocera_succincta_genome_assembly,_chromosome:_5	AUGUSTUS	stop_codon	61179446	61179448	.	-	0	ID=g16390.t1.stop1;Parent=g16390.t1;
OW052038.1_Epicampocera_succincta_genome_assembly,_chromosome:_5	AUGUSTUS	CDS	61179446	61179536	1	-	1	ID=g16390.t1.CDS1;Parent=g16390.t1;
OW052038.1_Epicampocera_succincta_genome_assembly,_chromosome:_5	AUGUSTUS	exon	61179446	61179536	.	-	.	ID=g16390.t1.exon1;Parent=g16390.t1;
OW052038.1_Epicampocera_succincta_genome_assembly,_chromosome:_5	AUGUSTUS	intron	61179537	61179598	1	-	.	ID=g16390.t1.intron1;Parent=g16390.t1;
OW052038.1_Epicampocera_succincta_genome_assembly,_chromosome:_5	AUGUSTUS	CDS	61179599	61179750	1	-	0	ID=g16390.t1.CDS2;Parent=g16390.t1;
OW052038.1_Epicampocera_succincta_genome_assembly,_chromosome:_5	AUGUSTUS	exon	61179599	61179750	.	-	.	ID=g16390.t1.exon2;Parent=g16390.t1;
OW052038.1_Epicampocera_succincta_genome_assembly,_chromosome:_5	AUGUSTUS	intron	61179751	61179811	1	-	.	ID=g16390.t1.intron2;Parent=g16390.t1;
OW052038.1_Epicampocera_succincta_genome_assembly,_chromosome:_5	AUGUSTUS	CDS	61179812	61180008	1	-	2	ID=g16390.t1.CDS3;Parent=g16390.t1;
OW052038.1_Epicampocera_succincta_genome_assembly,_chromosome:_5	AUGUSTUS	exon	61179812	61180008	.	-	.	ID=g16390.t1.exon3;Parent=g16390.t1;
OW052038.1_Epicampocera_succincta_genome_assembly,_chromosome:_5	AUGUSTUS	intron	61180009	61180067	1	-	.	ID=g16390.t1.intron3;Parent=g16390.t1;
OW052038.1_Epicampocera_succincta_genome_assembly,_chromosome:_5	AUGUSTUS	CDS	61180068	61180331	1	-	2	ID=g16390.t1.CDS4;Parent=g16390.t1;
OW052038.1_Epicampocera_succincta_genome_assembly,_chromosome:_5	AUGUSTUS	exon	61180068	61180331	.	-	.	ID=g16390.t1.exon4;Parent=g16390.t1;
OW052038.1_Epicampocera_succincta_genome_assembly,_chromosome:_5	AUGUSTUS	intron	61180332	61180389	1	-	.	ID=g16390.t1.intron4;Parent=g16390.t1;
OW052038.1_Epicampocera_succincta_genome_assembly,_chromosome:_5	AUGUSTUS	CDS	61180390	61180560	1	-	2	ID=g16390.t1.CDS5;Parent=g16390.t1;
OW052038.1_Epicampocera_succincta_genome_assembly,_chromosome:_5	AUGUSTUS	exon	61180390	61180560	.	-	.	ID=g16390.t1.exon5;Parent=g16390.t1;
OW052038.1_Epicampocera_succincta_genome_assembly,_chromosome:_5	AUGUSTUS	intron	61180561	61180626	1	-	.	ID=g16390.t1.intron5;Parent=g16390.t1;
OW052038.1_Epicampocera_succincta_genome_assembly,_chromosome:_5	AUGUSTUS	CDS	61180627	61183411	1	-	0	ID=g16390.t1.CDS6;Parent=g16390.t1;
OW052038.1_Epicampocera_succincta_genome_assembly,_chromosome:_5	AUGUSTUS	exon	61180627	61183411	.	-	.	ID=g16390.t1.exon6;Parent=g16390.t1;
OW052038.1_Epicampocera_succincta_genome_assembly,_chromosome:_5	AUGUSTUS	intron	61183412	61185729	1	-	.	ID=g16390.t1.intron6;Parent=g16390.t1;
OW052038.1_Epicampocera_succincta_genome_assembly,_chromosome:_5	AUGUSTUS	CDS	61185730	61185915	1	-	0	ID=g16390.t1.CDS7;Parent=g16390.t1;
OW052038.1_Epicampocera_succincta_genome_assembly,_chromosome:_5	AUGUSTUS	exon	61185730	61185915	.	-	.	ID=g16390.t1.exon7;Parent=g16390.t1;
OW052038.1_Epicampocera_succincta_genome_assembly,_chromosome:_5	AUGUSTUS	intron	61185916	61187914	1	-	.	ID=g16390.t1.intron7;Parent=g16390.t1;
OW052038.1_Epicampocera_succincta_genome_assembly,_chromosome:_5	AUGUSTUS	CDS	61187915	61188024	1	-	2	ID=g16390.t1.CDS8;Parent=g16390.t1;
OW052038.1_Epicampocera_succincta_genome_assembly,_chromosome:_5	AUGUSTUS	exon	61187915	61188024	.	-	.	ID=g16390.t1.exon8;Parent=g16390.t1;
OW052038.1_Epicampocera_succincta_genome_assembly,_chromosome:_5	AUGUSTUS	intron	61188025	61189850	1	-	.	ID=g16390.t1.intron8;Parent=g16390.t1;
OW052038.1_Epicampocera_succincta_genome_assembly,_chromosome:_5	AUGUSTUS	CDS	61189851	61190966	1	-	2	ID=g16390.t1.CDS9;Parent=g16390.t1;
OW052038.1_Epicampocera_succincta_genome_assembly,_chromosome:_5	AUGUSTUS	exon	61189851	61190966	.	-	.	ID=g16390.t1.exon9;Parent=g16390.t1;
OW052038.1_Epicampocera_succincta_genome_assembly,_chromosome:_5	AUGUSTUS	intron	61190967	61191918	1	-	.	ID=g16390.t1.intron9;Parent=g16390.t1;
OW052038.1_Epicampocera_succincta_genome_assembly,_chromosome:_5	AUGUSTUS	CDS	61191919	61192066	1	-	0	ID=g16390.t1.CDS10;Parent=g16390.t1;
OW052038.1_Epicampocera_succincta_genome_assembly,_chromosome:_5	AUGUSTUS	exon	61191919	61192066	.	-	.	ID=g16390.t1.exon10;Parent=g16390.t1;
OW052038.1_Epicampocera_succincta_genome_assembly,_chromosome:_5	AUGUSTUS	intron	61192067	61192170	1	-	.	ID=g16390.t1.intron10;Parent=g16390.t1;
OW052038.1_Epicampocera_succincta_genome_assembly,_chromosome:_5	AUGUSTUS	CDS	61192171	61192278	1	-	0	ID=g16390.t1.CDS11;Parent=g16390.t1;
OW052038.1_Epicampocera_succincta_genome_assembly,_chromosome:_5	AUGUSTUS	exon	61192171	61192278	.	-	.	ID=g16390.t1.exon11;Parent=g16390.t1;
OW052038.1_Epicampocera_succincta_genome_assembly,_chromosome:_5	AUGUSTUS	intron	61192279	61193051	1	-	.	ID=g16390.t1.intron11;Parent=g16390.t1;
OW052038.1_Epicampocera_succincta_genome_assembly,_chromosome:_5	AUGUSTUS	CDS	61193052	61193366	1	-	0	ID=g16390.t1.CDS12;Parent=g16390.t1;
OW052038.1_Epicampocera_succincta_genome_assembly,_chromosome:_5	AUGUSTUS	exon	61193052	61193366	.	-	.	ID=g16390.t1.exon12;Parent=g16390.t1;
OW052038.1_Epicampocera_succincta_genome_assembly,_chromosome:_5	AUGUSTUS	intron	61193367	61193494	1	-	.	ID=g16390.t1.intron12;Parent=g16390.t1;
OW052038.1_Epicampocera_succincta_genome_assembly,_chromosome:_5	AUGUSTUS	CDS	61193495	61193856	1	-	2	ID=g16390.t1.CDS13;Parent=g16390.t1;
OW052038.1_Epicampocera_succincta_genome_assembly,_chromosome:_5	AUGUSTUS	exon	61193495	61193856	.	-	.	ID=g16390.t1.exon13;Parent=g16390.t1;
OW052038.1_Epicampocera_succincta_genome_assembly,_chromosome:_5	AUGUSTUS	intron	61193857	61195655	1	-	.	ID=g16390.t1.intron13;Parent=g16390.t1;
OW052038.1_Epicampocera_succincta_genome_assembly,_chromosome:_5	AUGUSTUS	CDS	61195656	61197842	1	-	2	ID=g16390.t1.CDS14;Parent=g16390.t1;
OW052038.1_Epicampocera_succincta_genome_assembly,_chromosome:_5	AUGUSTUS	exon	61195656	61197842	.	-	.	ID=g16390.t1.exon14;Parent=g16390.t1;
OW052038.1_Epicampocera_succincta_genome_assembly,_chromosome:_5	AUGUSTUS	intron	61197843	61197950	1	-	.	ID=g16390.t1.intron14;Parent=g16390.t1;
OW052038.1_Epicampocera_succincta_genome_assembly,_chromosome:_5	AUGUSTUS	CDS	61197951	61198141	1	-	1	ID=g16390.t1.CDS15;Parent=g16390.t1;
OW052038.1_Epicampocera_succincta_genome_assembly,_chromosome:_5	AUGUSTUS	exon	61197951	61198141	.	-	.	ID=g16390.t1.exon15;Parent=g16390.t1;
OW052038.1_Epicampocera_succincta_genome_assembly,_chromosome:_5	AUGUSTUS	intron	61198142	61198400	1	-	.	ID=g16390.t1.intron15;Parent=g16390.t1;
OW052038.1_Epicampocera_succincta_genome_assembly,_chromosome:_5	AUGUSTUS	CDS	61198401	61198591	1	-	0	ID=g16390.t1.CDS16;Parent=g16390.t1;
OW052038.1_Epicampocera_succincta_genome_assembly,_chromosome:_5	AUGUSTUS	exon	61198401	61198591	.	-	.	ID=g16390.t1.exon16;Parent=g16390.t1;
OW052038.1_Epicampocera_succincta_genome_assembly,_chromosome:_5	AUGUSTUS	intron	61198592	61198855	1	-	.	ID=g16390.t1.intron16;Parent=g16390.t1;
OW052038.1_Epicampocera_succincta_genome_assembly,_chromosome:_5	AUGUSTUS	CDS	61198856	61198998	1	-	2	ID=g16390.t1.CDS17;Parent=g16390.t1;
OW052038.1_Epicampocera_succincta_genome_assembly,_chromosome:_5	AUGUSTUS	exon	61198856	61198998	.	-	.	ID=g16390.t1.exon17;Parent=g16390.t1;
OW052038.1_Epicampocera_succincta_genome_assembly,_chromosome:_5	AUGUSTUS	intron	61198999	61199103	1	-	.	ID=g16390.t1.intron17;Parent=g16390.t1;
OW052038.1_Epicampocera_succincta_genome_assembly,_chromosome:_5	AUGUSTUS	CDS	61199104	61199326	1	-	0	ID=g16390.t1.CDS18;Parent=g16390.t1;
OW052038.1_Epicampocera_succincta_genome_assembly,_chromosome:_5	AUGUSTUS	exon	61199104	61199326	.	-	.	ID=g16390.t1.exon18;Parent=g16390.t1;
OW052038.1_Epicampocera_succincta_genome_assembly,_chromosome:_5	AUGUSTUS	intron	61199327	61203788	1	-	.	ID=g16390.t1.intron18;Parent=g16390.t1;
OW052038.1_Epicampocera_succincta_genome_assembly,_chromosome:_5	AUGUSTUS	CDS	61203789	61204002	1	-	1	ID=g16390.t1.CDS19;Parent=g16390.t1;
OW052038.1_Epicampocera_succincta_genome_assembly,_chromosome:_5	AUGUSTUS	exon	61203789	61204002	.	-	.	ID=g16390.t1.exon19;Parent=g16390.t1;
OW052038.1_Epicampocera_succincta_genome_assembly,_chromosome:_5	AUGUSTUS	intron	61204003	61205095	1	-	.	ID=g16390.t1.intron19;Parent=g16390.t1;
OW052038.1_Epicampocera_succincta_genome_assembly,_chromosome:_5	AUGUSTUS	CDS	61205096	61205235	1	-	0	ID=g16390.t1.CDS20;Parent=g16390.t1;
OW052038.1_Epicampocera_succincta_genome_assembly,_chromosome:_5	AUGUSTUS	exon	61205096	61205235	.	-	.	ID=g16390.t1.exon20;Parent=g16390.t1;
OW052038.1_Epicampocera_succincta_genome_assembly,_chromosome:_5	AUGUSTUS	intron	61205236	61205383	1	-	.	ID=g16390.t1.intron20;Parent=g16390.t1;
OW052038.1_Epicampocera_succincta_genome_assembly,_chromosome:_5	AUGUSTUS	CDS	61205384	61205524	1	-	0	ID=g16390.t1.CDS21;Parent=g16390.t1;
OW052038.1_Epicampocera_succincta_genome_assembly,_chromosome:_5	AUGUSTUS	exon	61205384	61205524	.	-	.	ID=g16390.t1.exon21;Parent=g16390.t1;
OW052038.1_Epicampocera_succincta_genome_assembly,_chromosome:_5	AUGUSTUS	intron	61205525	61208857	1	-	.	ID=g16390.t1.intron21;Parent=g16390.t1;
OW052038.1_Epicampocera_succincta_genome_assembly,_chromosome:_5	AUGUSTUS	CDS	61208858	61208952	1	-	2	ID=g16390.t1.CDS22;Parent=g16390.t1;
OW052038.1_Epicampocera_succincta_genome_assembly,_chromosome:_5	AUGUSTUS	exon	61208858	61208952	.	-	.	ID=g16390.t1.exon22;Parent=g16390.t1;
OW052038.1_Epicampocera_succincta_genome_assembly,_chromosome:_5	AUGUSTUS	intron	61208953	61209050	1	-	.	ID=g16390.t1.intron22;Parent=g16390.t1;
OW052038.1_Epicampocera_succincta_genome_assembly,_chromosome:_5	AUGUSTUS	CDS	61209051	61209531	1	-	0	ID=g16390.t1.CDS23;Parent=g16390.t1;
OW052038.1_Epicampocera_succincta_genome_assembly,_chromosome:_5	AUGUSTUS	exon	61209051	61209531	.	-	.	ID=g16390.t1.exon23;Parent=g16390.t1;
OW052038.1_Epicampocera_succincta_genome_assembly,_chromosome:_5	AUGUSTUS	intron	61209532	61209847	1	-	.	ID=g16390.t1.intron23;Parent=g16390.t1;
OW052038.1_Epicampocera_succincta_genome_assembly,_chromosome:_5	AUGUSTUS	CDS	61209848	61209994	1	-	0	ID=g16390.t1.CDS24;Parent=g16390.t1;
OW052038.1_Epicampocera_succincta_genome_assembly,_chromosome:_5	AUGUSTUS	exon	61209848	61209994	.	-	.	ID=g16390.t1.exon24;Parent=g16390.t1;
OW052038.1_Epicampocera_succincta_genome_assembly,_chromosome:_5	AUGUSTUS	intron	61209995	61210055	1	-	.	ID=g16390.t1.intron24;Parent=g16390.t1;
OW052038.1_Epicampocera_succincta_genome_assembly,_chromosome:_5	AUGUSTUS	CDS	61210056	61210175	1	-	0	ID=g16390.t1.CDS25;Parent=g16390.t1;
OW052038.1_Epicampocera_succincta_genome_assembly,_chromosome:_5	AUGUSTUS	exon	61210056	61210175	.	-	.	ID=g16390.t1.exon25;Parent=g16390.t1;
OW052038.1_Epicampocera_succincta_genome_assembly,_chromosome:_5	AUGUSTUS	intron	61210176	61210274	1	-	.	ID=g16390.t1.intron25;Parent=g16390.t1;
OW052038.1_Epicampocera_succincta_genome_assembly,_chromosome:_5	AUGUSTUS	CDS	61210275	61210401	1	-	1	ID=g16390.t1.CDS26;Parent=g16390.t1;
OW052038.1_Epicampocera_succincta_genome_assembly,_chromosome:_5	AUGUSTUS	exon	61210275	61210401	.	-	.	ID=g16390.t1.exon26;Parent=g16390.t1;
OW052038.1_Epicampocera_succincta_genome_assembly,_chromosome:_5	AUGUSTUS	intron	61210402	61211043	1	-	.	ID=g16390.t1.intron26;Parent=g16390.t1;
OW052038.1_Epicampocera_succincta_genome_assembly,_chromosome:_5	AUGUSTUS	CDS	61211044	61211165	1	-	0	ID=g16390.t1.CDS27;Parent=g16390.t1;
OW052038.1_Epicampocera_succincta_genome_assembly,_chromosome:_5	AUGUSTUS	exon	61211044	61211165	.	-	.	ID=g16390.t1.exon27;Parent=g16390.t1;
OW052038.1_Epicampocera_succincta_genome_assembly,_chromosome:_5	AUGUSTUS	intron	61211166	61213656	1	-	.	ID=g16390.t1.intron27;Parent=g16390.t1;
OW052038.1_Epicampocera_succincta_genome_assembly,_chromosome:_5	AUGUSTUS	CDS	61213657	61213853	1	-	2	ID=g16390.t1.CDS28;Parent=g16390.t1;
OW052038.1_Epicampocera_succincta_genome_assembly,_chromosome:_5	AUGUSTUS	exon	61213657	61213853	.	-	.	ID=g16390.t1.exon28;Parent=g16390.t1;
OW052038.1_Epicampocera_succincta_genome_assembly,_chromosome:_5	AUGUSTUS	intron	61213854	61215371	1	-	.	ID=g16390.t1.intron28;Parent=g16390.t1;
OW052038.1_Epicampocera_succincta_genome_assembly,_chromosome:_5	AUGUSTUS	CDS	61215372	61215498	1	-	0	ID=g16390.t1.CDS29;Parent=g16390.t1;
OW052038.1_Epicampocera_succincta_genome_assembly,_chromosome:_5	AUGUSTUS	exon	61215372	61215498	.	-	.	ID=g16390.t1.exon29;Parent=g16390.t1;
OW052038.1_Epicampocera_succincta_genome_assembly,_chromosome:_5	AUGUSTUS	intron	61215499	61221705	1	-	.	ID=g16390.t1.intron29;Parent=g16390.t1;
OW052038.1_Epicampocera_succincta_genome_assembly,_chromosome:_5	AUGUSTUS	CDS	61221706	61221810	1	-	0	ID=g16390.t1.CDS30;Parent=g16390.t1;
OW052038.1_Epicampocera_succincta_genome_assembly,_chromosome:_5	AUGUSTUS	exon	61221706	61221810	.	-	.	ID=g16390.t1.exon30;Parent=g16390.t1;
OW052038.1_Epicampocera_succincta_genome_assembly,_chromosome:_5	AUGUSTUS	intron	61221811	61231878	1	-	.	ID=g16390.t1.intron30;Parent=g16390.t1;
OW052038.1_Epicampocera_succincta_genome_assembly,_chromosome:_5	AUGUSTUS	CDS	61231879	61232097	1	-	0	ID=g16390.t1.CDS31;Parent=g16390.t1;
OW052038.1_Epicampocera_succincta_genome_assembly,_chromosome:_5	AUGUSTUS	exon	61231879	61232097	.	-	.	ID=g16390.t1.exon31;Parent=g16390.t1;
OW052038.1_Epicampocera_succincta_genome_assembly,_chromosome:_5	AUGUSTUS	start_codon	61232095	61232097	.	-	0	ID=g16390.t1.start1;Parent=g16390.t1;
OW052038.1_Epicampocera_succincta_genome_assembly,_chromosome:_5	AUGUSTUS	mRNA	61179446	61232097	1	-	.	ID=g16390.t2;Parent=g16390;
OW052038.1_Epicampocera_succincta_genome_assembly,_chromosome:_5	AUGUSTUS	stop_codon	61179446	61179448	.	-	0	ID=g16390.t2.stop1;Parent=g16390.t2;
OW052038.1_Epicampocera_succincta_genome_assembly,_chromosome:_5	AUGUSTUS	CDS	61179446	61179536	1	-	1	ID=g16390.t2.CDS1;Parent=g16390.t2;
OW052038.1_Epicampocera_succincta_genome_assembly,_chromosome:_5	AUGUSTUS	exon	61179446	61179536	.	-	.	ID=g16390.t2.exon1;Parent=g16390.t2;
OW052038.1_Epicampocera_succincta_genome_assembly,_chromosome:_5	AUGUSTUS	intron	61179537	61179598	1	-	.	ID=g16390.t2.intron1;Parent=g16390.t2;
OW052038.1_Epicampocera_succincta_genome_assembly,_chromosome:_5	AUGUSTUS	CDS	61179599	61179750	1	-	0	ID=g16390.t2.CDS2;Parent=g16390.t2;
OW052038.1_Epicampocera_succincta_genome_assembly,_chromosome:_5	AUGUSTUS	exon	61179599	61179750	.	-	.	ID=g16390.t2.exon2;Parent=g16390.t2;
OW052038.1_Epicampocera_succincta_genome_assembly,_chromosome:_5	AUGUSTUS	intron	61179751	61179811	1	-	.	ID=g16390.t2.intron2;Parent=g16390.t2;
OW052038.1_Epicampocera_succincta_genome_assembly,_chromosome:_5	AUGUSTUS	CDS	61179812	61180008	1	-	2	ID=g16390.t2.CDS3;Parent=g16390.t2;
OW052038.1_Epicampocera_succincta_genome_assembly,_chromosome:_5	AUGUSTUS	exon	61179812	61180008	.	-	.	ID=g16390.t2.exon3;Parent=g16390.t2;
OW052038.1_Epicampocera_succincta_genome_assembly,_chromosome:_5	AUGUSTUS	intron	61180009	61180067	1	-	.	ID=g16390.t2.intron3;Parent=g16390.t2;
OW052038.1_Epicampocera_succincta_genome_assembly,_chromosome:_5	AUGUSTUS	CDS	61180068	61180331	1	-	2	ID=g16390.t2.CDS4;Parent=g16390.t2;
OW052038.1_Epicampocera_succincta_genome_assembly,_chromosome:_5	AUGUSTUS	exon	61180068	61180331	.	-	.	ID=g16390.t2.exon4;Parent=g16390.t2;
OW052038.1_Epicampocera_succincta_genome_assembly,_chromosome:_5	AUGUSTUS	intron	61180332	61180389	1	-	.	ID=g16390.t2.intron4;Parent=g16390.t2;
OW052038.1_Epicampocera_succincta_genome_assembly,_chromosome:_5	AUGUSTUS	CDS	61180390	61180560	1	-	2	ID=g16390.t2.CDS5;Parent=g16390.t2;
OW052038.1_Epicampocera_succincta_genome_assembly,_chromosome:_5	AUGUSTUS	exon	61180390	61180560	.	-	.	ID=g16390.t2.exon5;Parent=g16390.t2;
OW052038.1_Epicampocera_succincta_genome_assembly,_chromosome:_5	AUGUSTUS	intron	61180561	61180626	1	-	.	ID=g16390.t2.intron5;Parent=g16390.t2;
OW052038.1_Epicampocera_succincta_genome_assembly,_chromosome:_5	AUGUSTUS	CDS	61180627	61183411	1	-	0	ID=g16390.t2.CDS6;Parent=g16390.t2;
OW052038.1_Epicampocera_succincta_genome_assembly,_chromosome:_5	AUGUSTUS	exon	61180627	61183411	.	-	.	ID=g16390.t2.exon6;Parent=g16390.t2;
OW052038.1_Epicampocera_succincta_genome_assembly,_chromosome:_5	AUGUSTUS	intron	61183412	61185729	1	-	.	ID=g16390.t2.intron6;Parent=g16390.t2;
OW052038.1_Epicampocera_succincta_genome_assembly,_chromosome:_5	AUGUSTUS	CDS	61185730	61185915	1	-	0	ID=g16390.t2.CDS7;Parent=g16390.t2;
OW052038.1_Epicampocera_succincta_genome_assembly,_chromosome:_5	AUGUSTUS	exon	61185730	61185915	.	-	.	ID=g16390.t2.exon7;Parent=g16390.t2;
OW052038.1_Epicampocera_succincta_genome_assembly,_chromosome:_5	AUGUSTUS	intron	61185916	61187914	1	-	.	ID=g16390.t2.intron7;Parent=g16390.t2;
OW052038.1_Epicampocera_succincta_genome_assembly,_chromosome:_5	AUGUSTUS	CDS	61187915	61188024	1	-	2	ID=g16390.t2.CDS8;Parent=g16390.t2;
OW052038.1_Epicampocera_succincta_genome_assembly,_chromosome:_5	AUGUSTUS	exon	61187915	61188024	.	-	.	ID=g16390.t2.exon8;Parent=g16390.t2;
OW052038.1_Epicampocera_succincta_genome_assembly,_chromosome:_5	AUGUSTUS	intron	61188025	61189850	1	-	.	ID=g16390.t2.intron8;Parent=g16390.t2;
OW052038.1_Epicampocera_succincta_genome_assembly,_chromosome:_5	AUGUSTUS	CDS	61189851	61190966	1	-	2	ID=g16390.t2.CDS9;Parent=g16390.t2;
OW052038.1_Epicampocera_succincta_genome_assembly,_chromosome:_5	AUGUSTUS	exon	61189851	61190966	.	-	.	ID=g16390.t2.exon9;Parent=g16390.t2;
OW052038.1_Epicampocera_succincta_genome_assembly,_chromosome:_5	AUGUSTUS	intron	61190967	61191918	1	-	.	ID=g16390.t2.intron9;Parent=g16390.t2;
OW052038.1_Epicampocera_succincta_genome_assembly,_chromosome:_5	AUGUSTUS	CDS	61191919	61192066	1	-	0	ID=g16390.t2.CDS10;Parent=g16390.t2;
OW052038.1_Epicampocera_succincta_genome_assembly,_chromosome:_5	AUGUSTUS	exon	61191919	61192066	.	-	.	ID=g16390.t2.exon10;Parent=g16390.t2;
OW052038.1_Epicampocera_succincta_genome_assembly,_chromosome:_5	AUGUSTUS	intron	61192067	61192170	1	-	.	ID=g16390.t2.intron10;Parent=g16390.t2;
OW052038.1_Epicampocera_succincta_genome_assembly,_chromosome:_5	AUGUSTUS	CDS	61192171	61192278	1	-	0	ID=g16390.t2.CDS11;Parent=g16390.t2;
OW052038.1_Epicampocera_succincta_genome_assembly,_chromosome:_5	AUGUSTUS	exon	61192171	61192278	.	-	.	ID=g16390.t2.exon11;Parent=g16390.t2;
OW052038.1_Epicampocera_succincta_genome_assembly,_chromosome:_5	AUGUSTUS	intron	61192279	61193051	1	-	.	ID=g16390.t2.intron11;Parent=g16390.t2;
OW052038.1_Epicampocera_succincta_genome_assembly,_chromosome:_5	AUGUSTUS	CDS	61193052	61193366	1	-	0	ID=g16390.t2.CDS12;Parent=g16390.t2;
OW052038.1_Epicampocera_succincta_genome_assembly,_chromosome:_5	AUGUSTUS	exon	61193052	61193366	.	-	.	ID=g16390.t2.exon12;Parent=g16390.t2;
OW052038.1_Epicampocera_succincta_genome_assembly,_chromosome:_5	AUGUSTUS	intron	61193367	61193494	1	-	.	ID=g16390.t2.intron12;Parent=g16390.t2;
OW052038.1_Epicampocera_succincta_genome_assembly,_chromosome:_5	AUGUSTUS	CDS	61193495	61193856	1	-	2	ID=g16390.t2.CDS13;Parent=g16390.t2;
OW052038.1_Epicampocera_succincta_genome_assembly,_chromosome:_5	AUGUSTUS	exon	61193495	61193856	.	-	.	ID=g16390.t2.exon13;Parent=g16390.t2;
OW052038.1_Epicampocera_succincta_genome_assembly,_chromosome:_5	AUGUSTUS	intron	61193857	61195655	1	-	.	ID=g16390.t2.intron13;Parent=g16390.t2;
OW052038.1_Epicampocera_succincta_genome_assembly,_chromosome:_5	AUGUSTUS	CDS	61195656	61197842	1	-	2	ID=g16390.t2.CDS14;Parent=g16390.t2;
OW052038.1_Epicampocera_succincta_genome_assembly,_chromosome:_5	AUGUSTUS	exon	61195656	61197842	.	-	.	ID=g16390.t2.exon14;Parent=g16390.t2;
OW052038.1_Epicampocera_succincta_genome_assembly,_chromosome:_5	AUGUSTUS	intron	61197843	61197950	1	-	.	ID=g16390.t2.intron14;Parent=g16390.t2;
OW052038.1_Epicampocera_succincta_genome_assembly,_chromosome:_5	AUGUSTUS	CDS	61197951	61198141	1	-	1	ID=g16390.t2.CDS15;Parent=g16390.t2;
OW052038.1_Epicampocera_succincta_genome_assembly,_chromosome:_5	AUGUSTUS	exon	61197951	61198141	.	-	.	ID=g16390.t2.exon15;Parent=g16390.t2;
OW052038.1_Epicampocera_succincta_genome_assembly,_chromosome:_5	AUGUSTUS	intron	61198142	61198400	1	-	.	ID=g16390.t2.intron15;Parent=g16390.t2;
OW052038.1_Epicampocera_succincta_genome_assembly,_chromosome:_5	AUGUSTUS	CDS	61198401	61198591	1	-	0	ID=g16390.t2.CDS16;Parent=g16390.t2;
OW052038.1_Epicampocera_succincta_genome_assembly,_chromosome:_5	AUGUSTUS	exon	61198401	61198591	.	-	.	ID=g16390.t2.exon16;Parent=g16390.t2;
OW052038.1_Epicampocera_succincta_genome_assembly,_chromosome:_5	AUGUSTUS	intron	61198592	61198855	1	-	.	ID=g16390.t2.intron16;Parent=g16390.t2;
OW052038.1_Epicampocera_succincta_genome_assembly,_chromosome:_5	AUGUSTUS	CDS	61198856	61198998	1	-	2	ID=g16390.t2.CDS17;Parent=g16390.t2;
OW052038.1_Epicampocera_succincta_genome_assembly,_chromosome:_5	AUGUSTUS	exon	61198856	61198998	.	-	.	ID=g16390.t2.exon17;Parent=g16390.t2;
OW052038.1_Epicampocera_succincta_genome_assembly,_chromosome:_5	AUGUSTUS	intron	61198999	61199103	1	-	.	ID=g16390.t2.intron17;Parent=g16390.t2;
OW052038.1_Epicampocera_succincta_genome_assembly,_chromosome:_5	AUGUSTUS	CDS	61199104	61199356	1	-	0	ID=g16390.t2.CDS18;Parent=g16390.t2;
OW052038.1_Epicampocera_succincta_genome_assembly,_chromosome:_5	AUGUSTUS	exon	61199104	61199356	.	-	.	ID=g16390.t2.exon18;Parent=g16390.t2;
OW052038.1_Epicampocera_succincta_genome_assembly,_chromosome:_5	AUGUSTUS	intron	61199357	61203788	1	-	.	ID=g16390.t2.intron18;Parent=g16390.t2;
OW052038.1_Epicampocera_succincta_genome_assembly,_chromosome:_5	AUGUSTUS	CDS	61203789	61204002	1	-	1	ID=g16390.t2.CDS19;Parent=g16390.t2;
OW052038.1_Epicampocera_succincta_genome_assembly,_chromosome:_5	AUGUSTUS	exon	61203789	61204002	.	-	.	ID=g16390.t2.exon19;Parent=g16390.t2;
OW052038.1_Epicampocera_succincta_genome_assembly,_chromosome:_5	AUGUSTUS	intron	61204003	61205095	1	-	.	ID=g16390.t2.intron19;Parent=g16390.t2;
OW052038.1_Epicampocera_succincta_genome_assembly,_chromosome:_5	AUGUSTUS	CDS	61205096	61205235	1	-	0	ID=g16390.t2.CDS20;Parent=g16390.t2;
OW052038.1_Epicampocera_succincta_genome_assembly,_chromosome:_5	AUGUSTUS	exon	61205096	61205235	.	-	.	ID=g16390.t2.exon20;Parent=g16390.t2;
OW052038.1_Epicampocera_succincta_genome_assembly,_chromosome:_5	AUGUSTUS	intron	61205236	61205383	1	-	.	ID=g16390.t2.intron20;Parent=g16390.t2;
OW052038.1_Epicampocera_succincta_genome_assembly,_chromosome:_5	AUGUSTUS	CDS	61205384	61205524	1	-	0	ID=g16390.t2.CDS21;Parent=g16390.t2;
OW052038.1_Epicampocera_succincta_genome_assembly,_chromosome:_5	AUGUSTUS	exon	61205384	61205524	.	-	.	ID=g16390.t2.exon21;Parent=g16390.t2;
OW052038.1_Epicampocera_succincta_genome_assembly,_chromosome:_5	AUGUSTUS	intron	61205525	61208857	1	-	.	ID=g16390.t2.intron21;Parent=g16390.t2;
OW052038.1_Epicampocera_succincta_genome_assembly,_chromosome:_5	AUGUSTUS	CDS	61208858	61208952	1	-	2	ID=g16390.t2.CDS22;Parent=g16390.t2;
OW052038.1_Epicampocera_succincta_genome_assembly,_chromosome:_5	AUGUSTUS	exon	61208858	61208952	.	-	.	ID=g16390.t2.exon22;Parent=g16390.t2;
OW052038.1_Epicampocera_succincta_genome_assembly,_chromosome:_5	AUGUSTUS	intron	61208953	61209050	1	-	.	ID=g16390.t2.intron22;Parent=g16390.t2;
OW052038.1_Epicampocera_succincta_genome_assembly,_chromosome:_5	AUGUSTUS	CDS	61209051	61209531	1	-	0	ID=g16390.t2.CDS23;Parent=g16390.t2;
OW052038.1_Epicampocera_succincta_genome_assembly,_chromosome:_5	AUGUSTUS	exon	61209051	61209531	.	-	.	ID=g16390.t2.exon23;Parent=g16390.t2;
OW052038.1_Epicampocera_succincta_genome_assembly,_chromosome:_5	AUGUSTUS	intron	61209532	61209847	1	-	.	ID=g16390.t2.intron23;Parent=g16390.t2;
OW052038.1_Epicampocera_succincta_genome_assembly,_chromosome:_5	AUGUSTUS	CDS	61209848	61209994	1	-	0	ID=g16390.t2.CDS24;Parent=g16390.t2;
OW052038.1_Epicampocera_succincta_genome_assembly,_chromosome:_5	AUGUSTUS	exon	61209848	61209994	.	-	.	ID=g16390.t2.exon24;Parent=g16390.t2;
OW052038.1_Epicampocera_succincta_genome_assembly,_chromosome:_5	AUGUSTUS	intron	61209995	61210055	1	-	.	ID=g16390.t2.intron24;Parent=g16390.t2;
OW052038.1_Epicampocera_succincta_genome_assembly,_chromosome:_5	AUGUSTUS	CDS	61210056	61210175	1	-	0	ID=g16390.t2.CDS25;Parent=g16390.t2;
OW052038.1_Epicampocera_succincta_genome_assembly,_chromosome:_5	AUGUSTUS	exon	61210056	61210175	.	-	.	ID=g16390.t2.exon25;Parent=g16390.t2;
OW052038.1_Epicampocera_succincta_genome_assembly,_chromosome:_5	AUGUSTUS	intron	61210176	61210274	1	-	.	ID=g16390.t2.intron25;Parent=g16390.t2;
OW052038.1_Epicampocera_succincta_genome_assembly,_chromosome:_5	AUGUSTUS	CDS	61210275	61210401	1	-	1	ID=g16390.t2.CDS26;Parent=g16390.t2;
OW052038.1_Epicampocera_succincta_genome_assembly,_chromosome:_5	AUGUSTUS	exon	61210275	61210401	.	-	.	ID=g16390.t2.exon26;Parent=g16390.t2;
OW052038.1_Epicampocera_succincta_genome_assembly,_chromosome:_5	AUGUSTUS	intron	61210402	61211043	1	-	.	ID=g16390.t2.intron26;Parent=g16390.t2;
OW052038.1_Epicampocera_succincta_genome_assembly,_chromosome:_5	AUGUSTUS	CDS	61211044	61211165	1	-	0	ID=g16390.t2.CDS27;Parent=g16390.t2;
OW052038.1_Epicampocera_succincta_genome_assembly,_chromosome:_5	AUGUSTUS	exon	61211044	61211165	.	-	.	ID=g16390.t2.exon27;Parent=g16390.t2;
OW052038.1_Epicampocera_succincta_genome_assembly,_chromosome:_5	AUGUSTUS	intron	61211166	61213656	1	-	.	ID=g16390.t2.intron27;Parent=g16390.t2;
OW052038.1_Epicampocera_succincta_genome_assembly,_chromosome:_5	AUGUSTUS	CDS	61213657	61213853	1	-	2	ID=g16390.t2.CDS28;Parent=g16390.t2;
OW052038.1_Epicampocera_succincta_genome_assembly,_chromosome:_5	AUGUSTUS	exon	61213657	61213853	.	-	.	ID=g16390.t2.exon28;Parent=g16390.t2;
OW052038.1_Epicampocera_succincta_genome_assembly,_chromosome:_5	AUGUSTUS	intron	61213854	61215371	1	-	.	ID=g16390.t2.intron28;Parent=g16390.t2;
OW052038.1_Epicampocera_succincta_genome_assembly,_chromosome:_5	AUGUSTUS	CDS	61215372	61215498	1	-	0	ID=g16390.t2.CDS29;Parent=g16390.t2;
OW052038.1_Epicampocera_succincta_genome_assembly,_chromosome:_5	AUGUSTUS	exon	61215372	61215498	.	-	.	ID=g16390.t2.exon29;Parent=g16390.t2;
OW052038.1_Epicampocera_succincta_genome_assembly,_chromosome:_5	AUGUSTUS	intron	61215499	61221705	1	-	.	ID=g16390.t2.intron29;Parent=g16390.t2;
OW052038.1_Epicampocera_succincta_genome_assembly,_chromosome:_5	AUGUSTUS	CDS	61221706	61221810	1	-	0	ID=g16390.t2.CDS30;Parent=g16390.t2;
OW052038.1_Epicampocera_succincta_genome_assembly,_chromosome:_5	AUGUSTUS	exon	61221706	61221810	.	-	.	ID=g16390.t2.exon30;Parent=g16390.t2;
OW052038.1_Epicampocera_succincta_genome_assembly,_chromosome:_5	AUGUSTUS	intron	61221811	61231878	1	-	.	ID=g16390.t2.intron30;Parent=g16390.t2;
OW052038.1_Epicampocera_succincta_genome_assembly,_chromosome:_5	AUGUSTUS	CDS	61231879	61232097	1	-	0	ID=g16390.t2.CDS31;Parent=g16390.t2;
OW052038.1_Epicampocera_succincta_genome_assembly,_chromosome:_5	AUGUSTUS	exon	61231879	61232097	.	-	.	ID=g16390.t2.exon31;Parent=g16390.t2;
OW052038.1_Epicampocera_succincta_genome_assembly,_chromosome:_5	AUGUSTUS	start_codon	61232095	61232097	.	-	0	ID=g16390.t2.start1;Parent=g16390.t2;
OW052038.1_Epicampocera_succincta_genome_assembly,_chromosome:_5	AUGUSTUS	mRNA	61179446	61232097	1	-	.	ID=g16390.t3;Parent=g16390;
OW052038.1_Epicampocera_succincta_genome_assembly,_chromosome:_5	AUGUSTUS	stop_codon	61179446	61179448	.	-	0	ID=g16390.t3.stop1;Parent=g16390.t3;
OW052038.1_Epicampocera_succincta_genome_assembly,_chromosome:_5	AUGUSTUS	CDS	61179446	61179536	1	-	1	ID=g16390.t3.CDS1;Parent=g16390.t3;
OW052038.1_Epicampocera_succincta_genome_assembly,_chromosome:_5	AUGUSTUS	exon	61179446	61179536	.	-	.	ID=g16390.t3.exon1;Parent=g16390.t3;
OW052038.1_Epicampocera_succincta_genome_assembly,_chromosome:_5	AUGUSTUS	intron	61179537	61179598	1	-	.	ID=g16390.t3.intron1;Parent=g16390.t3;
OW052038.1_Epicampocera_succincta_genome_assembly,_chromosome:_5	AUGUSTUS	CDS	61179599	61179750	1	-	0	ID=g16390.t3.CDS2;Parent=g16390.t3;
OW052038.1_Epicampocera_succincta_genome_assembly,_chromosome:_5	AUGUSTUS	exon	61179599	61179750	.	-	.	ID=g16390.t3.exon2;Parent=g16390.t3;
OW052038.1_Epicampocera_succincta_genome_assembly,_chromosome:_5	AUGUSTUS	intron	61179751	61179811	1	-	.	ID=g16390.t3.intron2;Parent=g16390.t3;
OW052038.1_Epicampocera_succincta_genome_assembly,_chromosome:_5	AUGUSTUS	CDS	61179812	61180008	1	-	2	ID=g16390.t3.CDS3;Parent=g16390.t3;
OW052038.1_Epicampocera_succincta_genome_assembly,_chromosome:_5	AUGUSTUS	exon	61179812	61180008	.	-	.	ID=g16390.t3.exon3;Parent=g16390.t3;
OW052038.1_Epicampocera_succincta_genome_assembly,_chromosome:_5	AUGUSTUS	intron	61180009	61180067	1	-	.	ID=g16390.t3.intron3;Parent=g16390.t3;
OW052038.1_Epicampocera_succincta_genome_assembly,_chromosome:_5	AUGUSTUS	CDS	61180068	61180331	1	-	2	ID=g16390.t3.CDS4;Parent=g16390.t3;
OW052038.1_Epicampocera_succincta_genome_assembly,_chromosome:_5	AUGUSTUS	exon	61180068	61180331	.	-	.	ID=g16390.t3.exon4;Parent=g16390.t3;
OW052038.1_Epicampocera_succincta_genome_assembly,_chromosome:_5	AUGUSTUS	intron	61180332	61180389	1	-	.	ID=g16390.t3.intron4;Parent=g16390.t3;
OW052038.1_Epicampocera_succincta_genome_assembly,_chromosome:_5	AUGUSTUS	CDS	61180390	61180560	1	-	2	ID=g16390.t3.CDS5;Parent=g16390.t3;
OW052038.1_Epicampocera_succincta_genome_assembly,_chromosome:_5	AUGUSTUS	exon	61180390	61180560	.	-	.	ID=g16390.t3.exon5;Parent=g16390.t3;
OW052038.1_Epicampocera_succincta_genome_assembly,_chromosome:_5	AUGUSTUS	intron	61180561	61180626	1	-	.	ID=g16390.t3.intron5;Parent=g16390.t3;
OW052038.1_Epicampocera_succincta_genome_assembly,_chromosome:_5	AUGUSTUS	CDS	61180627	61183411	1	-	0	ID=g16390.t3.CDS6;Parent=g16390.t3;
OW052038.1_Epicampocera_succincta_genome_assembly,_chromosome:_5	AUGUSTUS	exon	61180627	61183411	.	-	.	ID=g16390.t3.exon6;Parent=g16390.t3;
OW052038.1_Epicampocera_succincta_genome_assembly,_chromosome:_5	AUGUSTUS	intron	61183412	61187914	1	-	.	ID=g16390.t3.intron6;Parent=g16390.t3;
OW052038.1_Epicampocera_succincta_genome_assembly,_chromosome:_5	AUGUSTUS	CDS	61187915	61188024	1	-	2	ID=g16390.t3.CDS7;Parent=g16390.t3;
OW052038.1_Epicampocera_succincta_genome_assembly,_chromosome:_5	AUGUSTUS	exon	61187915	61188024	.	-	.	ID=g16390.t3.exon7;Parent=g16390.t3;
OW052038.1_Epicampocera_succincta_genome_assembly,_chromosome:_5	AUGUSTUS	intron	61188025	61189850	1	-	.	ID=g16390.t3.intron7;Parent=g16390.t3;
OW052038.1_Epicampocera_succincta_genome_assembly,_chromosome:_5	AUGUSTUS	CDS	61189851	61190966	1	-	2	ID=g16390.t3.CDS8;Parent=g16390.t3;
OW052038.1_Epicampocera_succincta_genome_assembly,_chromosome:_5	AUGUSTUS	exon	61189851	61190966	.	-	.	ID=g16390.t3.exon8;Parent=g16390.t3;
OW052038.1_Epicampocera_succincta_genome_assembly,_chromosome:_5	AUGUSTUS	intron	61190967	61191918	1	-	.	ID=g16390.t3.intron8;Parent=g16390.t3;
OW052038.1_Epicampocera_succincta_genome_assembly,_chromosome:_5	AUGUSTUS	CDS	61191919	61192066	1	-	0	ID=g16390.t3.CDS9;Parent=g16390.t3;
OW052038.1_Epicampocera_succincta_genome_assembly,_chromosome:_5	AUGUSTUS	exon	61191919	61192066	.	-	.	ID=g16390.t3.exon9;Parent=g16390.t3;
OW052038.1_Epicampocera_succincta_genome_assembly,_chromosome:_5	AUGUSTUS	intron	61192067	61192170	1	-	.	ID=g16390.t3.intron9;Parent=g16390.t3;
OW052038.1_Epicampocera_succincta_genome_assembly,_chromosome:_5	AUGUSTUS	CDS	61192171	61192278	1	-	0	ID=g16390.t3.CDS10;Parent=g16390.t3;
OW052038.1_Epicampocera_succincta_genome_assembly,_chromosome:_5	AUGUSTUS	exon	61192171	61192278	.	-	.	ID=g16390.t3.exon10;Parent=g16390.t3;
OW052038.1_Epicampocera_succincta_genome_assembly,_chromosome:_5	AUGUSTUS	intron	61192279	61193051	1	-	.	ID=g16390.t3.intron10;Parent=g16390.t3;
OW052038.1_Epicampocera_succincta_genome_assembly,_chromosome:_5	AUGUSTUS	CDS	61193052	61193366	1	-	0	ID=g16390.t3.CDS11;Parent=g16390.t3;
OW052038.1_Epicampocera_succincta_genome_assembly,_chromosome:_5	AUGUSTUS	exon	61193052	61193366	.	-	.	ID=g16390.t3.exon11;Parent=g16390.t3;
OW052038.1_Epicampocera_succincta_genome_assembly,_chromosome:_5	AUGUSTUS	intron	61193367	61193494	1	-	.	ID=g16390.t3.intron11;Parent=g16390.t3;
OW052038.1_Epicampocera_succincta_genome_assembly,_chromosome:_5	AUGUSTUS	CDS	61193495	61193856	1	-	2	ID=g16390.t3.CDS12;Parent=g16390.t3;
OW052038.1_Epicampocera_succincta_genome_assembly,_chromosome:_5	AUGUSTUS	exon	61193495	61193856	.	-	.	ID=g16390.t3.exon12;Parent=g16390.t3;
OW052038.1_Epicampocera_succincta_genome_assembly,_chromosome:_5	AUGUSTUS	intron	61193857	61195655	1	-	.	ID=g16390.t3.intron12;Parent=g16390.t3;
OW052038.1_Epicampocera_succincta_genome_assembly,_chromosome:_5	AUGUSTUS	CDS	61195656	61197842	1	-	2	ID=g16390.t3.CDS13;Parent=g16390.t3;
OW052038.1_Epicampocera_succincta_genome_assembly,_chromosome:_5	AUGUSTUS	exon	61195656	61197842	.	-	.	ID=g16390.t3.exon13;Parent=g16390.t3;
OW052038.1_Epicampocera_succincta_genome_assembly,_chromosome:_5	AUGUSTUS	intron	61197843	61197950	1	-	.	ID=g16390.t3.intron13;Parent=g16390.t3;
OW052038.1_Epicampocera_succincta_genome_assembly,_chromosome:_5	AUGUSTUS	CDS	61197951	61198141	1	-	1	ID=g16390.t3.CDS14;Parent=g16390.t3;
OW052038.1_Epicampocera_succincta_genome_assembly,_chromosome:_5	AUGUSTUS	exon	61197951	61198141	.	-	.	ID=g16390.t3.exon14;Parent=g16390.t3;
OW052038.1_Epicampocera_succincta_genome_assembly,_chromosome:_5	AUGUSTUS	intron	61198142	61198400	1	-	.	ID=g16390.t3.intron14;Parent=g16390.t3;
OW052038.1_Epicampocera_succincta_genome_assembly,_chromosome:_5	AUGUSTUS	CDS	61198401	61198591	1	-	0	ID=g16390.t3.CDS15;Parent=g16390.t3;
OW052038.1_Epicampocera_succincta_genome_assembly,_chromosome:_5	AUGUSTUS	exon	61198401	61198591	.	-	.	ID=g16390.t3.exon15;Parent=g16390.t3;
OW052038.1_Epicampocera_succincta_genome_assembly,_chromosome:_5	AUGUSTUS	intron	61198592	61198855	1	-	.	ID=g16390.t3.intron15;Parent=g16390.t3;
OW052038.1_Epicampocera_succincta_genome_assembly,_chromosome:_5	AUGUSTUS	CDS	61198856	61198998	1	-	2	ID=g16390.t3.CDS16;Parent=g16390.t3;
OW052038.1_Epicampocera_succincta_genome_assembly,_chromosome:_5	AUGUSTUS	exon	61198856	61198998	.	-	.	ID=g16390.t3.exon16;Parent=g16390.t3;
OW052038.1_Epicampocera_succincta_genome_assembly,_chromosome:_5	AUGUSTUS	intron	61198999	61199103	1	-	.	ID=g16390.t3.intron16;Parent=g16390.t3;
OW052038.1_Epicampocera_succincta_genome_assembly,_chromosome:_5	AUGUSTUS	CDS	61199104	61199356	1	-	0	ID=g16390.t3.CDS17;Parent=g16390.t3;
OW052038.1_Epicampocera_succincta_genome_assembly,_chromosome:_5	AUGUSTUS	exon	61199104	61199356	.	-	.	ID=g16390.t3.exon17;Parent=g16390.t3;
OW052038.1_Epicampocera_succincta_genome_assembly,_chromosome:_5	AUGUSTUS	intron	61199357	61203788	1	-	.	ID=g16390.t3.intron17;Parent=g16390.t3;
OW052038.1_Epicampocera_succincta_genome_assembly,_chromosome:_5	AUGUSTUS	CDS	61203789	61204002	1	-	1	ID=g16390.t3.CDS18;Parent=g16390.t3;
OW052038.1_Epicampocera_succincta_genome_assembly,_chromosome:_5	AUGUSTUS	exon	61203789	61204002	.	-	.	ID=g16390.t3.exon18;Parent=g16390.t3;
OW052038.1_Epicampocera_succincta_genome_assembly,_chromosome:_5	AUGUSTUS	intron	61204003	61205095	1	-	.	ID=g16390.t3.intron18;Parent=g16390.t3;
OW052038.1_Epicampocera_succincta_genome_assembly,_chromosome:_5	AUGUSTUS	CDS	61205096	61205235	1	-	0	ID=g16390.t3.CDS19;Parent=g16390.t3;
OW052038.1_Epicampocera_succincta_genome_assembly,_chromosome:_5	AUGUSTUS	exon	61205096	61205235	.	-	.	ID=g16390.t3.exon19;Parent=g16390.t3;
OW052038.1_Epicampocera_succincta_genome_assembly,_chromosome:_5	AUGUSTUS	intron	61205236	61205383	1	-	.	ID=g16390.t3.intron19;Parent=g16390.t3;
OW052038.1_Epicampocera_succincta_genome_assembly,_chromosome:_5	AUGUSTUS	CDS	61205384	61205524	1	-	0	ID=g16390.t3.CDS20;Parent=g16390.t3;
OW052038.1_Epicampocera_succincta_genome_assembly,_chromosome:_5	AUGUSTUS	exon	61205384	61205524	.	-	.	ID=g16390.t3.exon20;Parent=g16390.t3;
OW052038.1_Epicampocera_succincta_genome_assembly,_chromosome:_5	AUGUSTUS	intron	61205525	61208857	1	-	.	ID=g16390.t3.intron20;Parent=g16390.t3;
OW052038.1_Epicampocera_succincta_genome_assembly,_chromosome:_5	AUGUSTUS	CDS	61208858	61208952	1	-	2	ID=g16390.t3.CDS21;Parent=g16390.t3;
OW052038.1_Epicampocera_succincta_genome_assembly,_chromosome:_5	AUGUSTUS	exon	61208858	61208952	.	-	.	ID=g16390.t3.exon21;Parent=g16390.t3;
OW052038.1_Epicampocera_succincta_genome_assembly,_chromosome:_5	AUGUSTUS	intron	61208953	61209050	1	-	.	ID=g16390.t3.intron21;Parent=g16390.t3;
OW052038.1_Epicampocera_succincta_genome_assembly,_chromosome:_5	AUGUSTUS	CDS	61209051	61209531	1	-	0	ID=g16390.t3.CDS22;Parent=g16390.t3;
OW052038.1_Epicampocera_succincta_genome_assembly,_chromosome:_5	AUGUSTUS	exon	61209051	61209531	.	-	.	ID=g16390.t3.exon22;Parent=g16390.t3;
OW052038.1_Epicampocera_succincta_genome_assembly,_chromosome:_5	AUGUSTUS	intron	61209532	61209847	1	-	.	ID=g16390.t3.intron22;Parent=g16390.t3;
OW052038.1_Epicampocera_succincta_genome_assembly,_chromosome:_5	AUGUSTUS	CDS	61209848	61209994	1	-	0	ID=g16390.t3.CDS23;Parent=g16390.t3;
OW052038.1_Epicampocera_succincta_genome_assembly,_chromosome:_5	AUGUSTUS	exon	61209848	61209994	.	-	.	ID=g16390.t3.exon23;Parent=g16390.t3;
OW052038.1_Epicampocera_succincta_genome_assembly,_chromosome:_5	AUGUSTUS	intron	61209995	61210055	1	-	.	ID=g16390.t3.intron23;Parent=g16390.t3;
OW052038.1_Epicampocera_succincta_genome_assembly,_chromosome:_5	AUGUSTUS	CDS	61210056	61210175	1	-	0	ID=g16390.t3.CDS24;Parent=g16390.t3;
OW052038.1_Epicampocera_succincta_genome_assembly,_chromosome:_5	AUGUSTUS	exon	61210056	61210175	.	-	.	ID=g16390.t3.exon24;Parent=g16390.t3;
OW052038.1_Epicampocera_succincta_genome_assembly,_chromosome:_5	AUGUSTUS	intron	61210176	61210274	1	-	.	ID=g16390.t3.intron24;Parent=g16390.t3;
OW052038.1_Epicampocera_succincta_genome_assembly,_chromosome:_5	AUGUSTUS	CDS	61210275	61210401	1	-	1	ID=g16390.t3.CDS25;Parent=g16390.t3;
OW052038.1_Epicampocera_succincta_genome_assembly,_chromosome:_5	AUGUSTUS	exon	61210275	61210401	.	-	.	ID=g16390.t3.exon25;Parent=g16390.t3;
OW052038.1_Epicampocera_succincta_genome_assembly,_chromosome:_5	AUGUSTUS	intron	61210402	61211043	1	-	.	ID=g16390.t3.intron25;Parent=g16390.t3;
OW052038.1_Epicampocera_succincta_genome_assembly,_chromosome:_5	AUGUSTUS	CDS	61211044	61211165	1	-	0	ID=g16390.t3.CDS26;Parent=g16390.t3;
OW052038.1_Epicampocera_succincta_genome_assembly,_chromosome:_5	AUGUSTUS	exon	61211044	61211165	.	-	.	ID=g16390.t3.exon26;Parent=g16390.t3;
OW052038.1_Epicampocera_succincta_genome_assembly,_chromosome:_5	AUGUSTUS	intron	61211166	61213656	1	-	.	ID=g16390.t3.intron26;Parent=g16390.t3;
OW052038.1_Epicampocera_succincta_genome_assembly,_chromosome:_5	AUGUSTUS	CDS	61213657	61213853	1	-	2	ID=g16390.t3.CDS27;Parent=g16390.t3;
OW052038.1_Epicampocera_succincta_genome_assembly,_chromosome:_5	AUGUSTUS	exon	61213657	61213853	.	-	.	ID=g16390.t3.exon27;Parent=g16390.t3;
OW052038.1_Epicampocera_succincta_genome_assembly,_chromosome:_5	AUGUSTUS	intron	61213854	61215371	1	-	.	ID=g16390.t3.intron27;Parent=g16390.t3;
OW052038.1_Epicampocera_succincta_genome_assembly,_chromosome:_5	AUGUSTUS	CDS	61215372	61215498	1	-	0	ID=g16390.t3.CDS28;Parent=g16390.t3;
OW052038.1_Epicampocera_succincta_genome_assembly,_chromosome:_5	AUGUSTUS	exon	61215372	61215498	.	-	.	ID=g16390.t3.exon28;Parent=g16390.t3;
OW052038.1_Epicampocera_succincta_genome_assembly,_chromosome:_5	AUGUSTUS	intron	61215499	61221705	1	-	.	ID=g16390.t3.intron28;Parent=g16390.t3;
OW052038.1_Epicampocera_succincta_genome_assembly,_chromosome:_5	AUGUSTUS	CDS	61221706	61221810	1	-	0	ID=g16390.t3.CDS29;Parent=g16390.t3;
OW052038.1_Epicampocera_succincta_genome_assembly,_chromosome:_5	AUGUSTUS	exon	61221706	61221810	.	-	.	ID=g16390.t3.exon29;Parent=g16390.t3;
OW052038.1_Epicampocera_succincta_genome_assembly,_chromosome:_5	AUGUSTUS	intron	61221811	61231878	1	-	.	ID=g16390.t3.intron29;Parent=g16390.t3;
OW052038.1_Epicampocera_succincta_genome_assembly,_chromosome:_5	AUGUSTUS	CDS	61231879	61232097	1	-	0	ID=g16390.t3.CDS30;Parent=g16390.t3;
OW052038.1_Epicampocera_succincta_genome_assembly,_chromosome:_5	AUGUSTUS	exon	61231879	61232097	.	-	.	ID=g16390.t3.exon30;Parent=g16390.t3;
OW052038.1_Epicampocera_succincta_genome_assembly,_chromosome:_5	AUGUSTUS	start_codon	61232095	61232097	.	-	0	ID=g16390.t3.start1;Parent=g16390.t3;
OW052038.1_Epicampocera_succincta_genome_assembly,_chromosome:_5	AUGUSTUS	gene	61235775	61236767	.	-	.	ID=g16391;
```
