## Supplemental File S2 for "The genome of *Istocheta aldrichi* (Diptera: Tachinidae), a parasitoid of the Japanese beetle, *Popillia japonica* (Coleoptera: Scarabaeidae)": CAKOAZ010000002.1_Epicampocera_succincta.gff3 (part 40 of 41)

```
OW052038.1_Epicampocera_succincta_genome_assembly,_chromosome:_5	AUGUSTUS	mRNA	61235775	61236767	1	-	.	ID=g16391.t1;Parent=g16391;
OW052038.1_Epicampocera_succincta_genome_assembly,_chromosome:_5	AUGUSTUS	stop_codon	61235775	61235777	.	-	0	ID=g16391.t1.stop1;Parent=g16391.t1;
OW052038.1_Epicampocera_succincta_genome_assembly,_chromosome:_5	AUGUSTUS	CDS	61235775	61236767	1	-	0	ID=g16391.t1.CDS1;Parent=g16391.t1;
OW052038.1_Epicampocera_succincta_genome_assembly,_chromosome:_5	AUGUSTUS	exon	61235775	61236767	.	-	.	ID=g16391.t1.exon1;Parent=g16391.t1;
OW052038.1_Epicampocera_succincta_genome_assembly,_chromosome:_5	AUGUSTUS	start_codon	61236765	61236767	.	-	0	ID=g16391.t1.start1;Parent=g16391.t1;
OW052038.1_Epicampocera_succincta_genome_assembly,_chromosome:_5	AUGUSTUS	gene	61269734	61283908	.	+	.	ID=g16392;
OW052038.1_Epicampocera_succincta_genome_assembly,_chromosome:_5	AUGUSTUS	mRNA	61269734	61283908	0.5	+	.	ID=g16392.t1;Parent=g16392;
OW052038.1_Epicampocera_succincta_genome_assembly,_chromosome:_5	AUGUSTUS	start_codon	61269734	61269736	.	+	0	ID=g16392.t1.start1;Parent=g16392.t1;
OW052038.1_Epicampocera_succincta_genome_assembly,_chromosome:_5	AUGUSTUS	CDS	61269734	61270434	1	+	0	ID=g16392.t1.CDS1;Parent=g16392.t1;
OW052038.1_Epicampocera_succincta_genome_assembly,_chromosome:_5	AUGUSTUS	exon	61269734	61270434	.	+	.	ID=g16392.t1.exon1;Parent=g16392.t1;
OW052038.1_Epicampocera_succincta_genome_assembly,_chromosome:_5	AUGUSTUS	intron	61270435	61270502	1	+	.	ID=g16392.t1.intron1;Parent=g16392.t1;
OW052038.1_Epicampocera_succincta_genome_assembly,_chromosome:_5	AUGUSTUS	CDS	61270503	61270800	1	+	1	ID=g16392.t1.CDS2;Parent=g16392.t1;
OW052038.1_Epicampocera_succincta_genome_assembly,_chromosome:_5	AUGUSTUS	exon	61270503	61270800	.	+	.	ID=g16392.t1.exon2;Parent=g16392.t1;
OW052038.1_Epicampocera_succincta_genome_assembly,_chromosome:_5	AUGUSTUS	intron	61270801	61271989	1	+	.	ID=g16392.t1.intron2;Parent=g16392.t1;
OW052038.1_Epicampocera_succincta_genome_assembly,_chromosome:_5	AUGUSTUS	CDS	61271990	61272863	1	+	0	ID=g16392.t1.CDS3;Parent=g16392.t1;
OW052038.1_Epicampocera_succincta_genome_assembly,_chromosome:_5	AUGUSTUS	exon	61271990	61272863	.	+	.	ID=g16392.t1.exon3;Parent=g16392.t1;
OW052038.1_Epicampocera_succincta_genome_assembly,_chromosome:_5	AUGUSTUS	intron	61272864	61272980	1	+	.	ID=g16392.t1.intron3;Parent=g16392.t1;
OW052038.1_Epicampocera_succincta_genome_assembly,_chromosome:_5	AUGUSTUS	CDS	61272981	61273287	1	+	2	ID=g16392.t1.CDS4;Parent=g16392.t1;
OW052038.1_Epicampocera_succincta_genome_assembly,_chromosome:_5	AUGUSTUS	exon	61272981	61273287	.	+	.	ID=g16392.t1.exon4;Parent=g16392.t1;
OW052038.1_Epicampocera_succincta_genome_assembly,_chromosome:_5	AUGUSTUS	intron	61273288	61273355	1	+	.	ID=g16392.t1.intron4;Parent=g16392.t1;
OW052038.1_Epicampocera_succincta_genome_assembly,_chromosome:_5	AUGUSTUS	CDS	61273356	61273522	1	+	1	ID=g16392.t1.CDS5;Parent=g16392.t1;
OW052038.1_Epicampocera_succincta_genome_assembly,_chromosome:_5	AUGUSTUS	exon	61273356	61273522	.	+	.	ID=g16392.t1.exon5;Parent=g16392.t1;
OW052038.1_Epicampocera_succincta_genome_assembly,_chromosome:_5	AUGUSTUS	intron	61273523	61273583	1	+	.	ID=g16392.t1.intron5;Parent=g16392.t1;
OW052038.1_Epicampocera_succincta_genome_assembly,_chromosome:_5	AUGUSTUS	CDS	61273584	61273739	1	+	2	ID=g16392.t1.CDS6;Parent=g16392.t1;
OW052038.1_Epicampocera_succincta_genome_assembly,_chromosome:_5	AUGUSTUS	exon	61273584	61273739	.	+	.	ID=g16392.t1.exon6;Parent=g16392.t1;
OW052038.1_Epicampocera_succincta_genome_assembly,_chromosome:_5	AUGUSTUS	intron	61273740	61278332	1	+	.	ID=g16392.t1.intron6;Parent=g16392.t1;
OW052038.1_Epicampocera_succincta_genome_assembly,_chromosome:_5	AUGUSTUS	CDS	61278333	61279226	1	+	2	ID=g16392.t1.CDS7;Parent=g16392.t1;
OW052038.1_Epicampocera_succincta_genome_assembly,_chromosome:_5	AUGUSTUS	exon	61278333	61279226	.	+	.	ID=g16392.t1.exon7;Parent=g16392.t1;
OW052038.1_Epicampocera_succincta_genome_assembly,_chromosome:_5	AUGUSTUS	intron	61279227	61279598	0.98	+	.	ID=g16392.t1.intron7;Parent=g16392.t1;
OW052038.1_Epicampocera_succincta_genome_assembly,_chromosome:_5	AUGUSTUS	CDS	61279599	61281493	0.51	+	2	ID=g16392.t1.CDS8;Parent=g16392.t1;
OW052038.1_Epicampocera_succincta_genome_assembly,_chromosome:_5	AUGUSTUS	exon	61279599	61281493	.	+	.	ID=g16392.t1.exon8;Parent=g16392.t1;
OW052038.1_Epicampocera_succincta_genome_assembly,_chromosome:_5	AUGUSTUS	intron	61281494	61282081	0.51	+	.	ID=g16392.t1.intron8;Parent=g16392.t1;
OW052038.1_Epicampocera_succincta_genome_assembly,_chromosome:_5	AUGUSTUS	CDS	61282082	61283908	0.93	+	0	ID=g16392.t1.CDS9;Parent=g16392.t1;
OW052038.1_Epicampocera_succincta_genome_assembly,_chromosome:_5	AUGUSTUS	exon	61282082	61283908	.	+	.	ID=g16392.t1.exon9;Parent=g16392.t1;
OW052038.1_Epicampocera_succincta_genome_assembly,_chromosome:_5	AUGUSTUS	stop_codon	61283906	61283908	.	+	0	ID=g16392.t1.stop1;Parent=g16392.t1;
OW052038.1_Epicampocera_succincta_genome_assembly,_chromosome:_5	AUGUSTUS	gene	61293917	61294483	.	+	.	ID=g16393;
OW052038.1_Epicampocera_succincta_genome_assembly,_chromosome:_5	AUGUSTUS	mRNA	61293917	61294483	1	+	.	ID=g16393.t1;Parent=g16393;
OW052038.1_Epicampocera_succincta_genome_assembly,_chromosome:_5	AUGUSTUS	start_codon	61293917	61293919	.	+	0	ID=g16393.t1.start1;Parent=g16393.t1;
OW052038.1_Epicampocera_succincta_genome_assembly,_chromosome:_5	AUGUSTUS	CDS	61293917	61294483	1	+	0	ID=g16393.t1.CDS1;Parent=g16393.t1;
OW052038.1_Epicampocera_succincta_genome_assembly,_chromosome:_5	AUGUSTUS	exon	61293917	61294483	.	+	.	ID=g16393.t1.exon1;Parent=g16393.t1;
OW052038.1_Epicampocera_succincta_genome_assembly,_chromosome:_5	AUGUSTUS	stop_codon	61294481	61294483	.	+	0	ID=g16393.t1.stop1;Parent=g16393.t1;
OW052038.1_Epicampocera_succincta_genome_assembly,_chromosome:_5	AUGUSTUS	gene	61302185	61305752	.	+	.	ID=g16394;
OW052038.1_Epicampocera_succincta_genome_assembly,_chromosome:_5	AUGUSTUS	mRNA	61302185	61305752	0.46	+	.	ID=g16394.t1;Parent=g16394;
OW052038.1_Epicampocera_succincta_genome_assembly,_chromosome:_5	AUGUSTUS	start_codon	61302185	61302187	.	+	0	ID=g16394.t1.start1;Parent=g16394.t1;
OW052038.1_Epicampocera_succincta_genome_assembly,_chromosome:_5	AUGUSTUS	CDS	61302185	61302224	0.46	+	0	ID=g16394.t1.CDS1;Parent=g16394.t1;
OW052038.1_Epicampocera_succincta_genome_assembly,_chromosome:_5	AUGUSTUS	exon	61302185	61302224	.	+	.	ID=g16394.t1.exon1;Parent=g16394.t1;
OW052038.1_Epicampocera_succincta_genome_assembly,_chromosome:_5	AUGUSTUS	intron	61302225	61302295	0.46	+	.	ID=g16394.t1.intron1;Parent=g16394.t1;
OW052038.1_Epicampocera_succincta_genome_assembly,_chromosome:_5	AUGUSTUS	CDS	61302296	61302383	0.49	+	2	ID=g16394.t1.CDS2;Parent=g16394.t1;
OW052038.1_Epicampocera_succincta_genome_assembly,_chromosome:_5	AUGUSTUS	exon	61302296	61302383	.	+	.	ID=g16394.t1.exon2;Parent=g16394.t1;
OW052038.1_Epicampocera_succincta_genome_assembly,_chromosome:_5	AUGUSTUS	intron	61302384	61303651	1	+	.	ID=g16394.t1.intron2;Parent=g16394.t1;
OW052038.1_Epicampocera_succincta_genome_assembly,_chromosome:_5	AUGUSTUS	CDS	61303652	61303866	1	+	1	ID=g16394.t1.CDS3;Parent=g16394.t1;
OW052038.1_Epicampocera_succincta_genome_assembly,_chromosome:_5	AUGUSTUS	exon	61303652	61303866	.	+	.	ID=g16394.t1.exon3;Parent=g16394.t1;
OW052038.1_Epicampocera_succincta_genome_assembly,_chromosome:_5	AUGUSTUS	intron	61303867	61304002	1	+	.	ID=g16394.t1.intron3;Parent=g16394.t1;
OW052038.1_Epicampocera_succincta_genome_assembly,_chromosome:_5	AUGUSTUS	CDS	61304003	61304396	1	+	2	ID=g16394.t1.CDS4;Parent=g16394.t1;
OW052038.1_Epicampocera_succincta_genome_assembly,_chromosome:_5	AUGUSTUS	exon	61304003	61304396	.	+	.	ID=g16394.t1.exon4;Parent=g16394.t1;
OW052038.1_Epicampocera_succincta_genome_assembly,_chromosome:_5	AUGUSTUS	intron	61304397	61304747	1	+	.	ID=g16394.t1.intron4;Parent=g16394.t1;
OW052038.1_Epicampocera_succincta_genome_assembly,_chromosome:_5	AUGUSTUS	CDS	61304748	61305426	1	+	1	ID=g16394.t1.CDS5;Parent=g16394.t1;
OW052038.1_Epicampocera_succincta_genome_assembly,_chromosome:_5	AUGUSTUS	exon	61304748	61305426	.	+	.	ID=g16394.t1.exon5;Parent=g16394.t1;
OW052038.1_Epicampocera_succincta_genome_assembly,_chromosome:_5	AUGUSTUS	intron	61305427	61305479	1	+	.	ID=g16394.t1.intron5;Parent=g16394.t1;
OW052038.1_Epicampocera_succincta_genome_assembly,_chromosome:_5	AUGUSTUS	CDS	61305480	61305752	1	+	0	ID=g16394.t1.CDS6;Parent=g16394.t1;
OW052038.1_Epicampocera_succincta_genome_assembly,_chromosome:_5	AUGUSTUS	exon	61305480	61305752	.	+	.	ID=g16394.t1.exon6;Parent=g16394.t1;
OW052038.1_Epicampocera_succincta_genome_assembly,_chromosome:_5	AUGUSTUS	stop_codon	61305750	61305752	.	+	0	ID=g16394.t1.stop1;Parent=g16394.t1;
OW052038.1_Epicampocera_succincta_genome_assembly,_chromosome:_5	AUGUSTUS	gene	61308964	61326545	.	-	.	ID=g16395;
OW052038.1_Epicampocera_succincta_genome_assembly,_chromosome:_5	AUGUSTUS	mRNA	61308964	61326545	1	-	.	ID=g16395.t1;Parent=g16395;
OW052038.1_Epicampocera_succincta_genome_assembly,_chromosome:_5	AUGUSTUS	stop_codon	61308964	61308966	.	-	0	ID=g16395.t1.stop1;Parent=g16395.t1;
OW052038.1_Epicampocera_succincta_genome_assembly,_chromosome:_5	AUGUSTUS	CDS	61308964	61309079	1	-	2	ID=g16395.t1.CDS1;Parent=g16395.t1;
OW052038.1_Epicampocera_succincta_genome_assembly,_chromosome:_5	AUGUSTUS	exon	61308964	61309079	.	-	.	ID=g16395.t1.exon1;Parent=g16395.t1;
OW052038.1_Epicampocera_succincta_genome_assembly,_chromosome:_5	AUGUSTUS	intron	61309080	61309142	1	-	.	ID=g16395.t1.intron1;Parent=g16395.t1;
OW052038.1_Epicampocera_succincta_genome_assembly,_chromosome:_5	AUGUSTUS	CDS	61309143	61309210	1	-	1	ID=g16395.t1.CDS2;Parent=g16395.t1;
OW052038.1_Epicampocera_succincta_genome_assembly,_chromosome:_5	AUGUSTUS	exon	61309143	61309210	.	-	.	ID=g16395.t1.exon2;Parent=g16395.t1;
OW052038.1_Epicampocera_succincta_genome_assembly,_chromosome:_5	AUGUSTUS	intron	61309211	61309861	1	-	.	ID=g16395.t1.intron2;Parent=g16395.t1;
OW052038.1_Epicampocera_succincta_genome_assembly,_chromosome:_5	AUGUSTUS	CDS	61309862	61310020	1	-	1	ID=g16395.t1.CDS3;Parent=g16395.t1;
OW052038.1_Epicampocera_succincta_genome_assembly,_chromosome:_5	AUGUSTUS	exon	61309862	61310020	.	-	.	ID=g16395.t1.exon3;Parent=g16395.t1;
OW052038.1_Epicampocera_succincta_genome_assembly,_chromosome:_5	AUGUSTUS	intron	61310021	61310985	1	-	.	ID=g16395.t1.intron3;Parent=g16395.t1;
OW052038.1_Epicampocera_succincta_genome_assembly,_chromosome:_5	AUGUSTUS	CDS	61310986	61311087	1	-	1	ID=g16395.t1.CDS4;Parent=g16395.t1;
OW052038.1_Epicampocera_succincta_genome_assembly,_chromosome:_5	AUGUSTUS	exon	61310986	61311087	.	-	.	ID=g16395.t1.exon4;Parent=g16395.t1;
OW052038.1_Epicampocera_succincta_genome_assembly,_chromosome:_5	AUGUSTUS	intron	61311088	61313578	1	-	.	ID=g16395.t1.intron4;Parent=g16395.t1;
OW052038.1_Epicampocera_succincta_genome_assembly,_chromosome:_5	AUGUSTUS	CDS	61313579	61314026	1	-	2	ID=g16395.t1.CDS5;Parent=g16395.t1;
OW052038.1_Epicampocera_succincta_genome_assembly,_chromosome:_5	AUGUSTUS	exon	61313579	61314026	.	-	.	ID=g16395.t1.exon5;Parent=g16395.t1;
OW052038.1_Epicampocera_succincta_genome_assembly,_chromosome:_5	AUGUSTUS	intron	61314027	61314092	1	-	.	ID=g16395.t1.intron5;Parent=g16395.t1;
OW052038.1_Epicampocera_succincta_genome_assembly,_chromosome:_5	AUGUSTUS	CDS	61314093	61314449	1	-	2	ID=g16395.t1.CDS6;Parent=g16395.t1;
OW052038.1_Epicampocera_succincta_genome_assembly,_chromosome:_5	AUGUSTUS	exon	61314093	61314449	.	-	.	ID=g16395.t1.exon6;Parent=g16395.t1;
OW052038.1_Epicampocera_succincta_genome_assembly,_chromosome:_5	AUGUSTUS	intron	61314450	61314544	1	-	.	ID=g16395.t1.intron6;Parent=g16395.t1;
OW052038.1_Epicampocera_succincta_genome_assembly,_chromosome:_5	AUGUSTUS	CDS	61314545	61314724	1	-	2	ID=g16395.t1.CDS7;Parent=g16395.t1;
OW052038.1_Epicampocera_succincta_genome_assembly,_chromosome:_5	AUGUSTUS	exon	61314545	61314724	.	-	.	ID=g16395.t1.exon7;Parent=g16395.t1;
OW052038.1_Epicampocera_succincta_genome_assembly,_chromosome:_5	AUGUSTUS	intron	61314725	61314782	1	-	.	ID=g16395.t1.intron7;Parent=g16395.t1;
OW052038.1_Epicampocera_succincta_genome_assembly,_chromosome:_5	AUGUSTUS	CDS	61314783	61315601	1	-	2	ID=g16395.t1.CDS8;Parent=g16395.t1;
OW052038.1_Epicampocera_succincta_genome_assembly,_chromosome:_5	AUGUSTUS	exon	61314783	61315601	.	-	.	ID=g16395.t1.exon8;Parent=g16395.t1;
OW052038.1_Epicampocera_succincta_genome_assembly,_chromosome:_5	AUGUSTUS	intron	61315602	61315671	1	-	.	ID=g16395.t1.intron8;Parent=g16395.t1;
OW052038.1_Epicampocera_succincta_genome_assembly,_chromosome:_5	AUGUSTUS	CDS	61315672	61315884	1	-	2	ID=g16395.t1.CDS9;Parent=g16395.t1;
OW052038.1_Epicampocera_succincta_genome_assembly,_chromosome:_5	AUGUSTUS	exon	61315672	61315884	.	-	.	ID=g16395.t1.exon9;Parent=g16395.t1;
OW052038.1_Epicampocera_succincta_genome_assembly,_chromosome:_5	AUGUSTUS	intron	61315885	61318089	1	-	.	ID=g16395.t1.intron9;Parent=g16395.t1;
OW052038.1_Epicampocera_succincta_genome_assembly,_chromosome:_5	AUGUSTUS	CDS	61318090	61318269	1	-	2	ID=g16395.t1.CDS10;Parent=g16395.t1;
OW052038.1_Epicampocera_succincta_genome_assembly,_chromosome:_5	AUGUSTUS	exon	61318090	61318269	.	-	.	ID=g16395.t1.exon10;Parent=g16395.t1;
OW052038.1_Epicampocera_succincta_genome_assembly,_chromosome:_5	AUGUSTUS	intron	61318270	61326463	1	-	.	ID=g16395.t1.intron10;Parent=g16395.t1;
OW052038.1_Epicampocera_succincta_genome_assembly,_chromosome:_5	AUGUSTUS	CDS	61326464	61326545	1	-	0	ID=g16395.t1.CDS11;Parent=g16395.t1;
OW052038.1_Epicampocera_succincta_genome_assembly,_chromosome:_5	AUGUSTUS	exon	61326464	61326545	.	-	.	ID=g16395.t1.exon11;Parent=g16395.t1;
OW052038.1_Epicampocera_succincta_genome_assembly,_chromosome:_5	AUGUSTUS	start_codon	61326543	61326545	.	-	0	ID=g16395.t1.start1;Parent=g16395.t1;
OW052038.1_Epicampocera_succincta_genome_assembly,_chromosome:_5	AUGUSTUS	mRNA	61308964	61326545	0.89	-	.	ID=g16395.t2;Parent=g16395;
OW052038.1_Epicampocera_succincta_genome_assembly,_chromosome:_5	AUGUSTUS	stop_codon	61308964	61308966	.	-	0	ID=g16395.t2.stop1;Parent=g16395.t2;
OW052038.1_Epicampocera_succincta_genome_assembly,_chromosome:_5	AUGUSTUS	CDS	61308964	61309079	1	-	2	ID=g16395.t2.CDS1;Parent=g16395.t2;
OW052038.1_Epicampocera_succincta_genome_assembly,_chromosome:_5	AUGUSTUS	exon	61308964	61309079	.	-	.	ID=g16395.t2.exon1;Parent=g16395.t2;
OW052038.1_Epicampocera_succincta_genome_assembly,_chromosome:_5	AUGUSTUS	intron	61309080	61309142	1	-	.	ID=g16395.t2.intron1;Parent=g16395.t2;
OW052038.1_Epicampocera_succincta_genome_assembly,_chromosome:_5	AUGUSTUS	CDS	61309143	61309210	1	-	1	ID=g16395.t2.CDS2;Parent=g16395.t2;
OW052038.1_Epicampocera_succincta_genome_assembly,_chromosome:_5	AUGUSTUS	exon	61309143	61309210	.	-	.	ID=g16395.t2.exon2;Parent=g16395.t2;
OW052038.1_Epicampocera_succincta_genome_assembly,_chromosome:_5	AUGUSTUS	intron	61309211	61309861	1	-	.	ID=g16395.t2.intron2;Parent=g16395.t2;
OW052038.1_Epicampocera_succincta_genome_assembly,_chromosome:_5	AUGUSTUS	CDS	61309862	61310020	1	-	1	ID=g16395.t2.CDS3;Parent=g16395.t2;
OW052038.1_Epicampocera_succincta_genome_assembly,_chromosome:_5	AUGUSTUS	exon	61309862	61310020	.	-	.	ID=g16395.t2.exon3;Parent=g16395.t2;
OW052038.1_Epicampocera_succincta_genome_assembly,_chromosome:_5	AUGUSTUS	intron	61310021	61310985	1	-	.	ID=g16395.t2.intron3;Parent=g16395.t2;
OW052038.1_Epicampocera_succincta_genome_assembly,_chromosome:_5	AUGUSTUS	CDS	61310986	61311087	0.95	-	1	ID=g16395.t2.CDS4;Parent=g16395.t2;
OW052038.1_Epicampocera_succincta_genome_assembly,_chromosome:_5	AUGUSTUS	exon	61310986	61311087	.	-	.	ID=g16395.t2.exon4;Parent=g16395.t2;
OW052038.1_Epicampocera_succincta_genome_assembly,_chromosome:_5	AUGUSTUS	intron	61311088	61311793	0.89	-	.	ID=g16395.t2.intron4;Parent=g16395.t2;
OW052038.1_Epicampocera_succincta_genome_assembly,_chromosome:_5	AUGUSTUS	CDS	61311794	61312087	0.9	-	1	ID=g16395.t2.CDS5;Parent=g16395.t2;
OW052038.1_Epicampocera_succincta_genome_assembly,_chromosome:_5	AUGUSTUS	exon	61311794	61312087	.	-	.	ID=g16395.t2.exon5;Parent=g16395.t2;
OW052038.1_Epicampocera_succincta_genome_assembly,_chromosome:_5	AUGUSTUS	intron	61312088	61313578	1	-	.	ID=g16395.t2.intron5;Parent=g16395.t2;
OW052038.1_Epicampocera_succincta_genome_assembly,_chromosome:_5	AUGUSTUS	CDS	61313579	61314026	1	-	2	ID=g16395.t2.CDS6;Parent=g16395.t2;
OW052038.1_Epicampocera_succincta_genome_assembly,_chromosome:_5	AUGUSTUS	exon	61313579	61314026	.	-	.	ID=g16395.t2.exon6;Parent=g16395.t2;
OW052038.1_Epicampocera_succincta_genome_assembly,_chromosome:_5	AUGUSTUS	intron	61314027	61314092	1	-	.	ID=g16395.t2.intron6;Parent=g16395.t2;
OW052038.1_Epicampocera_succincta_genome_assembly,_chromosome:_5	AUGUSTUS	CDS	61314093	61314449	1	-	2	ID=g16395.t2.CDS7;Parent=g16395.t2;
OW052038.1_Epicampocera_succincta_genome_assembly,_chromosome:_5	AUGUSTUS	exon	61314093	61314449	.	-	.	ID=g16395.t2.exon7;Parent=g16395.t2;
OW052038.1_Epicampocera_succincta_genome_assembly,_chromosome:_5	AUGUSTUS	intron	61314450	61314544	1	-	.	ID=g16395.t2.intron7;Parent=g16395.t2;
OW052038.1_Epicampocera_succincta_genome_assembly,_chromosome:_5	AUGUSTUS	CDS	61314545	61314724	1	-	2	ID=g16395.t2.CDS8;Parent=g16395.t2;
OW052038.1_Epicampocera_succincta_genome_assembly,_chromosome:_5	AUGUSTUS	exon	61314545	61314724	.	-	.	ID=g16395.t2.exon8;Parent=g16395.t2;
OW052038.1_Epicampocera_succincta_genome_assembly,_chromosome:_5	AUGUSTUS	intron	61314725	61314782	1	-	.	ID=g16395.t2.intron8;Parent=g16395.t2;
OW052038.1_Epicampocera_succincta_genome_assembly,_chromosome:_5	AUGUSTUS	CDS	61314783	61315601	1	-	2	ID=g16395.t2.CDS9;Parent=g16395.t2;
OW052038.1_Epicampocera_succincta_genome_assembly,_chromosome:_5	AUGUSTUS	exon	61314783	61315601	.	-	.	ID=g16395.t2.exon9;Parent=g16395.t2;
OW052038.1_Epicampocera_succincta_genome_assembly,_chromosome:_5	AUGUSTUS	intron	61315602	61315671	1	-	.	ID=g16395.t2.intron9;Parent=g16395.t2;
OW052038.1_Epicampocera_succincta_genome_assembly,_chromosome:_5	AUGUSTUS	CDS	61315672	61315884	1	-	2	ID=g16395.t2.CDS10;Parent=g16395.t2;
OW052038.1_Epicampocera_succincta_genome_assembly,_chromosome:_5	AUGUSTUS	exon	61315672	61315884	.	-	.	ID=g16395.t2.exon10;Parent=g16395.t2;
OW052038.1_Epicampocera_succincta_genome_assembly,_chromosome:_5	AUGUSTUS	intron	61315885	61318089	1	-	.	ID=g16395.t2.intron10;Parent=g16395.t2;
OW052038.1_Epicampocera_succincta_genome_assembly,_chromosome:_5	AUGUSTUS	CDS	61318090	61318269	1	-	2	ID=g16395.t2.CDS11;Parent=g16395.t2;
OW052038.1_Epicampocera_succincta_genome_assembly,_chromosome:_5	AUGUSTUS	exon	61318090	61318269	.	-	.	ID=g16395.t2.exon11;Parent=g16395.t2;
OW052038.1_Epicampocera_succincta_genome_assembly,_chromosome:_5	AUGUSTUS	intron	61318270	61326463	1	-	.	ID=g16395.t2.intron11;Parent=g16395.t2;
OW052038.1_Epicampocera_succincta_genome_assembly,_chromosome:_5	AUGUSTUS	CDS	61326464	61326545	1	-	0	ID=g16395.t2.CDS12;Parent=g16395.t2;
OW052038.1_Epicampocera_succincta_genome_assembly,_chromosome:_5	AUGUSTUS	exon	61326464	61326545	.	-	.	ID=g16395.t2.exon12;Parent=g16395.t2;
OW052038.1_Epicampocera_succincta_genome_assembly,_chromosome:_5	AUGUSTUS	start_codon	61326543	61326545	.	-	0	ID=g16395.t2.start1;Parent=g16395.t2;
OW052039.1_Epicampocera_succincta_genome_assembly,_chromosome:_X	AUGUSTUS	gene	287627	288092	.	-	.	ID=g16396;
OW052039.1_Epicampocera_succincta_genome_assembly,_chromosome:_X	AUGUSTUS	mRNA	287627	288092	0.85	-	.	ID=g16396.t1;Parent=g16396;
OW052039.1_Epicampocera_succincta_genome_assembly,_chromosome:_X	AUGUSTUS	stop_codon	287627	287629	.	-	0	ID=g16396.t1.stop1;Parent=g16396.t1;
OW052039.1_Epicampocera_succincta_genome_assembly,_chromosome:_X	AUGUSTUS	CDS	287627	287730	1	-	2	ID=g16396.t1.CDS1;Parent=g16396.t1;
OW052039.1_Epicampocera_succincta_genome_assembly,_chromosome:_X	AUGUSTUS	exon	287627	287730	.	-	.	ID=g16396.t1.exon1;Parent=g16396.t1;
OW052039.1_Epicampocera_succincta_genome_assembly,_chromosome:_X	AUGUSTUS	intron	287731	287806	0.86	-	.	ID=g16396.t1.intron1;Parent=g16396.t1;
OW052039.1_Epicampocera_succincta_genome_assembly,_chromosome:_X	AUGUSTUS	CDS	287807	288092	0.85	-	0	ID=g16396.t1.CDS2;Parent=g16396.t1;
OW052039.1_Epicampocera_succincta_genome_assembly,_chromosome:_X	AUGUSTUS	exon	287807	288092	.	-	.	ID=g16396.t1.exon2;Parent=g16396.t1;
OW052039.1_Epicampocera_succincta_genome_assembly,_chromosome:_X	AUGUSTUS	start_codon	288090	288092	.	-	0	ID=g16396.t1.start1;Parent=g16396.t1;
OW052039.1_Epicampocera_succincta_genome_assembly,_chromosome:_X	AUGUSTUS	gene	348236	349612	.	-	.	ID=g16397;
OW052039.1_Epicampocera_succincta_genome_assembly,_chromosome:_X	AUGUSTUS	mRNA	348236	349612	0.98	-	.	ID=g16397.t1;Parent=g16397;
OW052039.1_Epicampocera_succincta_genome_assembly,_chromosome:_X	AUGUSTUS	stop_codon	348236	348238	.	-	0	ID=g16397.t1.stop1;Parent=g16397.t1;
OW052039.1_Epicampocera_succincta_genome_assembly,_chromosome:_X	AUGUSTUS	CDS	348236	349612	0.98	-	0	ID=g16397.t1.CDS1;Parent=g16397.t1;
OW052039.1_Epicampocera_succincta_genome_assembly,_chromosome:_X	AUGUSTUS	exon	348236	349612	.	-	.	ID=g16397.t1.exon1;Parent=g16397.t1;
OW052039.1_Epicampocera_succincta_genome_assembly,_chromosome:_X	AUGUSTUS	start_codon	349610	349612	.	-	0	ID=g16397.t1.start1;Parent=g16397.t1;
OW052039.1_Epicampocera_succincta_genome_assembly,_chromosome:_X	AUGUSTUS	gene	349758	352568	.	-	.	ID=g16398;
OW052039.1_Epicampocera_succincta_genome_assembly,_chromosome:_X	AUGUSTUS	mRNA	349758	352568	0.97	-	.	ID=g16398.t1;Parent=g16398;
OW052039.1_Epicampocera_succincta_genome_assembly,_chromosome:_X	AUGUSTUS	stop_codon	349758	349760	.	-	0	ID=g16398.t1.stop1;Parent=g16398.t1;
OW052039.1_Epicampocera_succincta_genome_assembly,_chromosome:_X	AUGUSTUS	CDS	349758	352568	0.97	-	0	ID=g16398.t1.CDS1;Parent=g16398.t1;
OW052039.1_Epicampocera_succincta_genome_assembly,_chromosome:_X	AUGUSTUS	exon	349758	352568	.	-	.	ID=g16398.t1.exon1;Parent=g16398.t1;
OW052039.1_Epicampocera_succincta_genome_assembly,_chromosome:_X	AUGUSTUS	start_codon	352566	352568	.	-	0	ID=g16398.t1.start1;Parent=g16398.t1;
OW052039.1_Epicampocera_succincta_genome_assembly,_chromosome:_X	AUGUSTUS	gene	352883	354241	.	-	.	ID=g16399;
OW052039.1_Epicampocera_succincta_genome_assembly,_chromosome:_X	AUGUSTUS	mRNA	352883	354241	1	-	.	ID=g16399.t1;Parent=g16399;
OW052039.1_Epicampocera_succincta_genome_assembly,_chromosome:_X	AUGUSTUS	stop_codon	352883	352885	.	-	0	ID=g16399.t1.stop1;Parent=g16399.t1;
OW052039.1_Epicampocera_succincta_genome_assembly,_chromosome:_X	AUGUSTUS	CDS	352883	354241	1	-	0	ID=g16399.t1.CDS1;Parent=g16399.t1;
OW052039.1_Epicampocera_succincta_genome_assembly,_chromosome:_X	AUGUSTUS	exon	352883	354241	.	-	.	ID=g16399.t1.exon1;Parent=g16399.t1;
OW052039.1_Epicampocera_succincta_genome_assembly,_chromosome:_X	AUGUSTUS	start_codon	354239	354241	.	-	0	ID=g16399.t1.start1;Parent=g16399.t1;
OW052039.1_Epicampocera_succincta_genome_assembly,_chromosome:_X	AUGUSTUS	gene	365422	366282	.	+	.	ID=g16400;
OW052039.1_Epicampocera_succincta_genome_assembly,_chromosome:_X	AUGUSTUS	mRNA	365422	366282	0.97	+	.	ID=g16400.t1;Parent=g16400;
OW052039.1_Epicampocera_succincta_genome_assembly,_chromosome:_X	AUGUSTUS	start_codon	365422	365424	.	+	0	ID=g16400.t1.start1;Parent=g16400.t1;
OW052039.1_Epicampocera_succincta_genome_assembly,_chromosome:_X	AUGUSTUS	CDS	365422	366282	0.97	+	0	ID=g16400.t1.CDS1;Parent=g16400.t1;
OW052039.1_Epicampocera_succincta_genome_assembly,_chromosome:_X	AUGUSTUS	exon	365422	366282	.	+	.	ID=g16400.t1.exon1;Parent=g16400.t1;
OW052039.1_Epicampocera_succincta_genome_assembly,_chromosome:_X	AUGUSTUS	stop_codon	366280	366282	.	+	0	ID=g16400.t1.stop1;Parent=g16400.t1;
OW052039.1_Epicampocera_succincta_genome_assembly,_chromosome:_X	AUGUSTUS	gene	367534	367770	.	+	.	ID=g16401;
OW052039.1_Epicampocera_succincta_genome_assembly,_chromosome:_X	AUGUSTUS	mRNA	367534	367770	0.76	+	.	ID=g16401.t1;Parent=g16401;
OW052039.1_Epicampocera_succincta_genome_assembly,_chromosome:_X	AUGUSTUS	start_codon	367534	367536	.	+	0	ID=g16401.t1.start1;Parent=g16401.t1;
OW052039.1_Epicampocera_succincta_genome_assembly,_chromosome:_X	AUGUSTUS	CDS	367534	367770	0.76	+	0	ID=g16401.t1.CDS1;Parent=g16401.t1;
OW052039.1_Epicampocera_succincta_genome_assembly,_chromosome:_X	AUGUSTUS	exon	367534	367770	.	+	.	ID=g16401.t1.exon1;Parent=g16401.t1;
OW052039.1_Epicampocera_succincta_genome_assembly,_chromosome:_X	AUGUSTUS	stop_codon	367768	367770	.	+	0	ID=g16401.t1.stop1;Parent=g16401.t1;
OW052039.1_Epicampocera_succincta_genome_assembly,_chromosome:_X	AUGUSTUS	gene	367807	368569	.	+	.	ID=g16402;
OW052039.1_Epicampocera_succincta_genome_assembly,_chromosome:_X	AUGUSTUS	mRNA	367807	368569	0.83	+	.	ID=g16402.t1;Parent=g16402;
OW052039.1_Epicampocera_succincta_genome_assembly,_chromosome:_X	AUGUSTUS	start_codon	367807	367809	.	+	0	ID=g16402.t1.start1;Parent=g16402.t1;
OW052039.1_Epicampocera_succincta_genome_assembly,_chromosome:_X	AUGUSTUS	CDS	367807	367832	1	+	0	ID=g16402.t1.CDS1;Parent=g16402.t1;
OW052039.1_Epicampocera_succincta_genome_assembly,_chromosome:_X	AUGUSTUS	exon	367807	367832	.	+	.	ID=g16402.t1.exon1;Parent=g16402.t1;
OW052039.1_Epicampocera_succincta_genome_assembly,_chromosome:_X	AUGUSTUS	intron	367833	367881	0.84	+	.	ID=g16402.t1.intron1;Parent=g16402.t1;
OW052039.1_Epicampocera_succincta_genome_assembly,_chromosome:_X	AUGUSTUS	CDS	367882	368569	0.83	+	1	ID=g16402.t1.CDS2;Parent=g16402.t1;
OW052039.1_Epicampocera_succincta_genome_assembly,_chromosome:_X	AUGUSTUS	exon	367882	368569	.	+	.	ID=g16402.t1.exon2;Parent=g16402.t1;
OW052039.1_Epicampocera_succincta_genome_assembly,_chromosome:_X	AUGUSTUS	stop_codon	368567	368569	.	+	0	ID=g16402.t1.stop1;Parent=g16402.t1;
OW052039.1_Epicampocera_succincta_genome_assembly,_chromosome:_X	AUGUSTUS	gene	367850	368569	.	+	.	ID=g16403;
OW052039.1_Epicampocera_succincta_genome_assembly,_chromosome:_X	AUGUSTUS	mRNA	368222	368569	0.76	+	.	ID=g16403.t1;Parent=g16403;
OW052039.1_Epicampocera_succincta_genome_assembly,_chromosome:_X	AUGUSTUS	start_codon	368222	368224	.	+	0	ID=g16403.t1.start1;Parent=g16403.t1;
OW052039.1_Epicampocera_succincta_genome_assembly,_chromosome:_X	AUGUSTUS	CDS	368222	368569	0.76	+	0	ID=g16403.t1.CDS1;Parent=g16403.t1;
OW052039.1_Epicampocera_succincta_genome_assembly,_chromosome:_X	AUGUSTUS	exon	368222	368569	.	+	.	ID=g16403.t1.exon1;Parent=g16403.t1;
OW052039.1_Epicampocera_succincta_genome_assembly,_chromosome:_X	AUGUSTUS	stop_codon	368567	368569	.	+	0	ID=g16403.t1.stop1;Parent=g16403.t1;
OW052039.1_Epicampocera_succincta_genome_assembly,_chromosome:_X	AUGUSTUS	mRNA	367850	368569	0.44	+	.	ID=g16403.t2;Parent=g16403;
OW052039.1_Epicampocera_succincta_genome_assembly,_chromosome:_X	AUGUSTUS	start_codon	367850	367852	.	+	0	ID=g16403.t2.start1;Parent=g16403.t2;
OW052039.1_Epicampocera_succincta_genome_assembly,_chromosome:_X	AUGUSTUS	CDS	367850	368569	0.44	+	0	ID=g16403.t2.CDS1;Parent=g16403.t2;
OW052039.1_Epicampocera_succincta_genome_assembly,_chromosome:_X	AUGUSTUS	exon	367850	368569	.	+	.	ID=g16403.t2.exon1;Parent=g16403.t2;
OW052039.1_Epicampocera_succincta_genome_assembly,_chromosome:_X	AUGUSTUS	stop_codon	368567	368569	.	+	0	ID=g16403.t2.stop1;Parent=g16403.t2;
OW052039.1_Epicampocera_succincta_genome_assembly,_chromosome:_X	AUGUSTUS	gene	372078	372314	.	+	.	ID=g16404;
OW052039.1_Epicampocera_succincta_genome_assembly,_chromosome:_X	AUGUSTUS	mRNA	372078	372314	0.89	+	.	ID=g16404.t1;Parent=g16404;
OW052039.1_Epicampocera_succincta_genome_assembly,_chromosome:_X	AUGUSTUS	start_codon	372078	372080	.	+	0	ID=g16404.t1.start1;Parent=g16404.t1;
OW052039.1_Epicampocera_succincta_genome_assembly,_chromosome:_X	AUGUSTUS	CDS	372078	372314	0.89	+	0	ID=g16404.t1.CDS1;Parent=g16404.t1;
OW052039.1_Epicampocera_succincta_genome_assembly,_chromosome:_X	AUGUSTUS	exon	372078	372314	.	+	.	ID=g16404.t1.exon1;Parent=g16404.t1;
OW052039.1_Epicampocera_succincta_genome_assembly,_chromosome:_X	AUGUSTUS	stop_codon	372312	372314	.	+	0	ID=g16404.t1.stop1;Parent=g16404.t1;
OW052039.1_Epicampocera_succincta_genome_assembly,_chromosome:_X	AUGUSTUS	gene	372766	373113	.	+	.	ID=g16405;
OW052039.1_Epicampocera_succincta_genome_assembly,_chromosome:_X	AUGUSTUS	mRNA	372766	373113	1	+	.	ID=g16405.t1;Parent=g16405;
OW052039.1_Epicampocera_succincta_genome_assembly,_chromosome:_X	AUGUSTUS	start_codon	372766	372768	.	+	0	ID=g16405.t1.start1;Parent=g16405.t1;
OW052039.1_Epicampocera_succincta_genome_assembly,_chromosome:_X	AUGUSTUS	CDS	372766	373113	1	+	0	ID=g16405.t1.CDS1;Parent=g16405.t1;
OW052039.1_Epicampocera_succincta_genome_assembly,_chromosome:_X	AUGUSTUS	exon	372766	373113	.	+	.	ID=g16405.t1.exon1;Parent=g16405.t1;
OW052039.1_Epicampocera_succincta_genome_assembly,_chromosome:_X	AUGUSTUS	stop_codon	373111	373113	.	+	0	ID=g16405.t1.stop1;Parent=g16405.t1;
OW052039.1_Epicampocera_succincta_genome_assembly,_chromosome:_X	AUGUSTUS	gene	416190	416925	.	-	.	ID=g16406;
OW052039.1_Epicampocera_succincta_genome_assembly,_chromosome:_X	AUGUSTUS	mRNA	416190	416925	1	-	.	ID=g16406.t1;Parent=g16406;
OW052039.1_Epicampocera_succincta_genome_assembly,_chromosome:_X	AUGUSTUS	stop_codon	416190	416192	.	-	0	ID=g16406.t1.stop1;Parent=g16406.t1;
OW052039.1_Epicampocera_succincta_genome_assembly,_chromosome:_X	AUGUSTUS	CDS	416190	416693	1	-	0	ID=g16406.t1.CDS1;Parent=g16406.t1;
OW052039.1_Epicampocera_succincta_genome_assembly,_chromosome:_X	AUGUSTUS	exon	416190	416693	.	-	.	ID=g16406.t1.exon1;Parent=g16406.t1;
OW052039.1_Epicampocera_succincta_genome_assembly,_chromosome:_X	AUGUSTUS	intron	416694	416772	1	-	.	ID=g16406.t1.intron1;Parent=g16406.t1;
OW052039.1_Epicampocera_succincta_genome_assembly,_chromosome:_X	AUGUSTUS	CDS	416773	416925	1	-	0	ID=g16406.t1.CDS2;Parent=g16406.t1;
OW052039.1_Epicampocera_succincta_genome_assembly,_chromosome:_X	AUGUSTUS	exon	416773	416925	.	-	.	ID=g16406.t1.exon2;Parent=g16406.t1;
OW052039.1_Epicampocera_succincta_genome_assembly,_chromosome:_X	AUGUSTUS	start_codon	416923	416925	.	-	0	ID=g16406.t1.start1;Parent=g16406.t1;
OW052039.1_Epicampocera_succincta_genome_assembly,_chromosome:_X	AUGUSTUS	gene	425328	431157	.	-	.	ID=g16407;
OW052039.1_Epicampocera_succincta_genome_assembly,_chromosome:_X	AUGUSTUS	mRNA	425328	431157	0.84	-	.	ID=g16407.t1;Parent=g16407;
OW052039.1_Epicampocera_succincta_genome_assembly,_chromosome:_X	AUGUSTUS	stop_codon	425328	425330	.	-	0	ID=g16407.t1.stop1;Parent=g16407.t1;
OW052039.1_Epicampocera_succincta_genome_assembly,_chromosome:_X	AUGUSTUS	CDS	425328	425597	0.84	-	0	ID=g16407.t1.CDS1;Parent=g16407.t1;
OW052039.1_Epicampocera_succincta_genome_assembly,_chromosome:_X	AUGUSTUS	exon	425328	425597	.	-	.	ID=g16407.t1.exon1;Parent=g16407.t1;
OW052039.1_Epicampocera_succincta_genome_assembly,_chromosome:_X	AUGUSTUS	intron	425598	425671	0.84	-	.	ID=g16407.t1.intron1;Parent=g16407.t1;
OW052039.1_Epicampocera_succincta_genome_assembly,_chromosome:_X	AUGUSTUS	CDS	425672	425784	1	-	2	ID=g16407.t1.CDS2;Parent=g16407.t1;
OW052039.1_Epicampocera_succincta_genome_assembly,_chromosome:_X	AUGUSTUS	exon	425672	425784	.	-	.	ID=g16407.t1.exon2;Parent=g16407.t1;
OW052039.1_Epicampocera_succincta_genome_assembly,_chromosome:_X	AUGUSTUS	intron	425785	427646	1	-	.	ID=g16407.t1.intron2;Parent=g16407.t1;
OW052039.1_Epicampocera_succincta_genome_assembly,_chromosome:_X	AUGUSTUS	CDS	427647	431157	1	-	0	ID=g16407.t1.CDS3;Parent=g16407.t1;
OW052039.1_Epicampocera_succincta_genome_assembly,_chromosome:_X	AUGUSTUS	exon	427647	431157	.	-	.	ID=g16407.t1.exon3;Parent=g16407.t1;
OW052039.1_Epicampocera_succincta_genome_assembly,_chromosome:_X	AUGUSTUS	start_codon	431155	431157	.	-	0	ID=g16407.t1.start1;Parent=g16407.t1;
OW052039.1_Epicampocera_succincta_genome_assembly,_chromosome:_X	AUGUSTUS	mRNA	425328	431157	0.52	-	.	ID=g16407.t2;Parent=g16407;
OW052039.1_Epicampocera_succincta_genome_assembly,_chromosome:_X	AUGUSTUS	stop_codon	425328	425330	.	-	0	ID=g16407.t2.stop1;Parent=g16407.t2;
OW052039.1_Epicampocera_succincta_genome_assembly,_chromosome:_X	AUGUSTUS	CDS	425328	425336	0.52	-	0	ID=g16407.t2.CDS1;Parent=g16407.t2;
OW052039.1_Epicampocera_succincta_genome_assembly,_chromosome:_X	AUGUSTUS	exon	425328	425336	.	-	.	ID=g16407.t2.exon1;Parent=g16407.t2;
OW052039.1_Epicampocera_succincta_genome_assembly,_chromosome:_X	AUGUSTUS	intron	425337	425671	0.52	-	.	ID=g16407.t2.intron1;Parent=g16407.t2;
OW052039.1_Epicampocera_succincta_genome_assembly,_chromosome:_X	AUGUSTUS	CDS	425672	425784	0.98	-	2	ID=g16407.t2.CDS2;Parent=g16407.t2;
OW052039.1_Epicampocera_succincta_genome_assembly,_chromosome:_X	AUGUSTUS	exon	425672	425784	.	-	.	ID=g16407.t2.exon2;Parent=g16407.t2;
OW052039.1_Epicampocera_succincta_genome_assembly,_chromosome:_X	AUGUSTUS	intron	425785	427646	1	-	.	ID=g16407.t2.intron2;Parent=g16407.t2;
OW052039.1_Epicampocera_succincta_genome_assembly,_chromosome:_X	AUGUSTUS	CDS	427647	431157	1	-	0	ID=g16407.t2.CDS3;Parent=g16407.t2;
OW052039.1_Epicampocera_succincta_genome_assembly,_chromosome:_X	AUGUSTUS	exon	427647	431157	.	-	.	ID=g16407.t2.exon3;Parent=g16407.t2;
OW052039.1_Epicampocera_succincta_genome_assembly,_chromosome:_X	AUGUSTUS	start_codon	431155	431157	.	-	0	ID=g16407.t2.start1;Parent=g16407.t2;
OW052039.1_Epicampocera_succincta_genome_assembly,_chromosome:_X	AUGUSTUS	gene	455932	457449	.	-	.	ID=g16408;
OW052039.1_Epicampocera_succincta_genome_assembly,_chromosome:_X	AUGUSTUS	mRNA	455932	457212	1	-	.	ID=g16408.t1;Parent=g16408;
OW052039.1_Epicampocera_succincta_genome_assembly,_chromosome:_X	AUGUSTUS	stop_codon	455932	455934	.	-	0	ID=g16408.t1.stop1;Parent=g16408.t1;
OW052039.1_Epicampocera_succincta_genome_assembly,_chromosome:_X	AUGUSTUS	CDS	455932	456229	1	-	1	ID=g16408.t1.CDS1;Parent=g16408.t1;
OW052039.1_Epicampocera_succincta_genome_assembly,_chromosome:_X	AUGUSTUS	exon	455932	456229	.	-	.	ID=g16408.t1.exon1;Parent=g16408.t1;
OW052039.1_Epicampocera_succincta_genome_assembly,_chromosome:_X	AUGUSTUS	intron	456230	456298	1	-	.	ID=g16408.t1.intron1;Parent=g16408.t1;
OW052039.1_Epicampocera_succincta_genome_assembly,_chromosome:_X	AUGUSTUS	CDS	456299	457212	1	-	0	ID=g16408.t1.CDS2;Parent=g16408.t1;
OW052039.1_Epicampocera_succincta_genome_assembly,_chromosome:_X	AUGUSTUS	exon	456299	457212	.	-	.	ID=g16408.t1.exon2;Parent=g16408.t1;
OW052039.1_Epicampocera_succincta_genome_assembly,_chromosome:_X	AUGUSTUS	start_codon	457210	457212	.	-	0	ID=g16408.t1.start1;Parent=g16408.t1;
OW052039.1_Epicampocera_succincta_genome_assembly,_chromosome:_X	GeneMark.hmm3	mRNA	455932	457449	.	-	.	ID=g16408.t2;Parent=g16408;
OW052039.1_Epicampocera_succincta_genome_assembly,_chromosome:_X	GeneMark.hmm3	stop_codon	455932	455934	.	-	0	ID=g16408.t2.stop1;Parent=g16408.t2;
OW052039.1_Epicampocera_succincta_genome_assembly,_chromosome:_X	GeneMark.hmm3	CDS	455932	456229	.	-	1	ID=g16408.t2.CDS1;Parent=g16408.t2;
OW052039.1_Epicampocera_succincta_genome_assembly,_chromosome:_X	GeneMark.hmm3	exon	455932	456229	0	-	.	ID=g16408.t2.exon1;Parent=g16408.t2;
OW052039.1_Epicampocera_succincta_genome_assembly,_chromosome:_X	GeneMark.hmm3	intron	456230	456298	.	-	0	ID=g16408.t2.intron1;Parent=g16408.t2;
OW052039.1_Epicampocera_succincta_genome_assembly,_chromosome:_X	GeneMark.hmm3	CDS	456299	457449	.	-	0	ID=g16408.t2.CDS2;Parent=g16408.t2;
OW052039.1_Epicampocera_succincta_genome_assembly,_chromosome:_X	GeneMark.hmm3	exon	456299	457449	0	-	.	ID=g16408.t2.exon2;Parent=g16408.t2;
OW052039.1_Epicampocera_succincta_genome_assembly,_chromosome:_X	GeneMark.hmm3	start_codon	457447	457449	.	-	0	ID=g16408.t2.start1;Parent=g16408.t2;
OW052039.1_Epicampocera_succincta_genome_assembly,_chromosome:_X	AUGUSTUS	gene	518996	521242	.	+	.	ID=g16409;
OW052039.1_Epicampocera_succincta_genome_assembly,_chromosome:_X	AUGUSTUS	mRNA	518996	521242	1	+	.	ID=g16409.t1;Parent=g16409;
OW052039.1_Epicampocera_succincta_genome_assembly,_chromosome:_X	AUGUSTUS	start_codon	518996	518998	.	+	0	ID=g16409.t1.start1;Parent=g16409.t1;
OW052039.1_Epicampocera_succincta_genome_assembly,_chromosome:_X	AUGUSTUS	CDS	518996	519072	1	+	0	ID=g16409.t1.CDS1;Parent=g16409.t1;
OW052039.1_Epicampocera_succincta_genome_assembly,_chromosome:_X	AUGUSTUS	exon	518996	519072	.	+	.	ID=g16409.t1.exon1;Parent=g16409.t1;
OW052039.1_Epicampocera_succincta_genome_assembly,_chromosome:_X	AUGUSTUS	intron	519073	519619	1	+	.	ID=g16409.t1.intron1;Parent=g16409.t1;
OW052039.1_Epicampocera_succincta_genome_assembly,_chromosome:_X	AUGUSTUS	CDS	519620	520077	1	+	1	ID=g16409.t1.CDS2;Parent=g16409.t1;
OW052039.1_Epicampocera_succincta_genome_assembly,_chromosome:_X	AUGUSTUS	exon	519620	520077	.	+	.	ID=g16409.t1.exon2;Parent=g16409.t1;
OW052039.1_Epicampocera_succincta_genome_assembly,_chromosome:_X	AUGUSTUS	intron	520078	521018	1	+	.	ID=g16409.t1.intron2;Parent=g16409.t1;
OW052039.1_Epicampocera_succincta_genome_assembly,_chromosome:_X	AUGUSTUS	CDS	521019	521242	1	+	2	ID=g16409.t1.CDS3;Parent=g16409.t1;
OW052039.1_Epicampocera_succincta_genome_assembly,_chromosome:_X	AUGUSTUS	exon	521019	521242	.	+	.	ID=g16409.t1.exon3;Parent=g16409.t1;
OW052039.1_Epicampocera_succincta_genome_assembly,_chromosome:_X	AUGUSTUS	stop_codon	521240	521242	.	+	0	ID=g16409.t1.stop1;Parent=g16409.t1;
OW052039.1_Epicampocera_succincta_genome_assembly,_chromosome:_X	AUGUSTUS	gene	597667	597945	.	-	.	ID=g16410;
OW052039.1_Epicampocera_succincta_genome_assembly,_chromosome:_X	AUGUSTUS	mRNA	597667	597945	1	-	.	ID=g16410.t1;Parent=g16410;
OW052039.1_Epicampocera_succincta_genome_assembly,_chromosome:_X	AUGUSTUS	stop_codon	597667	597669	.	-	0	ID=g16410.t1.stop1;Parent=g16410.t1;
OW052039.1_Epicampocera_succincta_genome_assembly,_chromosome:_X	AUGUSTUS	CDS	597667	597945	1	-	0	ID=g16410.t1.CDS1;Parent=g16410.t1;
OW052039.1_Epicampocera_succincta_genome_assembly,_chromosome:_X	AUGUSTUS	exon	597667	597945	.	-	.	ID=g16410.t1.exon1;Parent=g16410.t1;
OW052039.1_Epicampocera_succincta_genome_assembly,_chromosome:_X	AUGUSTUS	start_codon	597943	597945	.	-	0	ID=g16410.t1.start1;Parent=g16410.t1;
OW052039.1_Epicampocera_succincta_genome_assembly,_chromosome:_X	AUGUSTUS	gene	599460	599735	.	-	.	ID=g16411;
OW052039.1_Epicampocera_succincta_genome_assembly,_chromosome:_X	AUGUSTUS	mRNA	599460	599735	1	-	.	ID=g16411.t1;Parent=g16411;
OW052039.1_Epicampocera_succincta_genome_assembly,_chromosome:_X	AUGUSTUS	stop_codon	599460	599462	.	-	0	ID=g16411.t1.stop1;Parent=g16411.t1;
OW052039.1_Epicampocera_succincta_genome_assembly,_chromosome:_X	AUGUSTUS	CDS	599460	599735	1	-	0	ID=g16411.t1.CDS1;Parent=g16411.t1;
OW052039.1_Epicampocera_succincta_genome_assembly,_chromosome:_X	AUGUSTUS	exon	599460	599735	.	-	.	ID=g16411.t1.exon1;Parent=g16411.t1;
OW052039.1_Epicampocera_succincta_genome_assembly,_chromosome:_X	AUGUSTUS	start_codon	599733	599735	.	-	0	ID=g16411.t1.start1;Parent=g16411.t1;
OW052039.1_Epicampocera_succincta_genome_assembly,_chromosome:_X	AUGUSTUS	gene	624722	627108	.	+	.	ID=g16412;
OW052039.1_Epicampocera_succincta_genome_assembly,_chromosome:_X	AUGUSTUS	mRNA	624722	627108	1	+	.	ID=g16412.t1;Parent=g16412;
OW052039.1_Epicampocera_succincta_genome_assembly,_chromosome:_X	AUGUSTUS	start_codon	624722	624724	.	+	0	ID=g16412.t1.start1;Parent=g16412.t1;
OW052039.1_Epicampocera_succincta_genome_assembly,_chromosome:_X	AUGUSTUS	CDS	624722	624851	1	+	0	ID=g16412.t1.CDS1;Parent=g16412.t1;
OW052039.1_Epicampocera_succincta_genome_assembly,_chromosome:_X	AUGUSTUS	exon	624722	624851	.	+	.	ID=g16412.t1.exon1;Parent=g16412.t1;
OW052039.1_Epicampocera_succincta_genome_assembly,_chromosome:_X	AUGUSTUS	intron	624852	626734	1	+	.	ID=g16412.t1.intron1;Parent=g16412.t1;
OW052039.1_Epicampocera_succincta_genome_assembly,_chromosome:_X	AUGUSTUS	CDS	626735	627108	1	+	2	ID=g16412.t1.CDS2;Parent=g16412.t1;
OW052039.1_Epicampocera_succincta_genome_assembly,_chromosome:_X	AUGUSTUS	exon	626735	627108	.	+	.	ID=g16412.t1.exon2;Parent=g16412.t1;
OW052039.1_Epicampocera_succincta_genome_assembly,_chromosome:_X	AUGUSTUS	stop_codon	627106	627108	.	+	0	ID=g16412.t1.stop1;Parent=g16412.t1;
OW052039.1_Epicampocera_succincta_genome_assembly,_chromosome:_X	AUGUSTUS	gene	649625	650074	.	+	.	ID=g16413;
OW052039.1_Epicampocera_succincta_genome_assembly,_chromosome:_X	AUGUSTUS	mRNA	649625	650074	1	+	.	ID=g16413.t1;Parent=g16413;
OW052039.1_Epicampocera_succincta_genome_assembly,_chromosome:_X	AUGUSTUS	start_codon	649625	649627	.	+	0	ID=g16413.t1.start1;Parent=g16413.t1;
OW052039.1_Epicampocera_succincta_genome_assembly,_chromosome:_X	AUGUSTUS	CDS	649625	650074	1	+	0	ID=g16413.t1.CDS1;Parent=g16413.t1;
OW052039.1_Epicampocera_succincta_genome_assembly,_chromosome:_X	AUGUSTUS	exon	649625	650074	.	+	.	ID=g16413.t1.exon1;Parent=g16413.t1;
OW052039.1_Epicampocera_succincta_genome_assembly,_chromosome:_X	AUGUSTUS	stop_codon	650072	650074	.	+	0	ID=g16413.t1.stop1;Parent=g16413.t1;
OW052039.1_Epicampocera_succincta_genome_assembly,_chromosome:_X	AUGUSTUS	gene	650234	651665	.	+	.	ID=g16414;
OW052039.1_Epicampocera_succincta_genome_assembly,_chromosome:_X	AUGUSTUS	mRNA	650234	651665	1	+	.	ID=g16414.t1;Parent=g16414;
OW052039.1_Epicampocera_succincta_genome_assembly,_chromosome:_X	AUGUSTUS	start_codon	650234	650236	.	+	0	ID=g16414.t1.start1;Parent=g16414.t1;
OW052039.1_Epicampocera_succincta_genome_assembly,_chromosome:_X	AUGUSTUS	CDS	650234	650683	1	+	0	ID=g16414.t1.CDS1;Parent=g16414.t1;
OW052039.1_Epicampocera_succincta_genome_assembly,_chromosome:_X	AUGUSTUS	exon	650234	650683	.	+	.	ID=g16414.t1.exon1;Parent=g16414.t1;
OW052039.1_Epicampocera_succincta_genome_assembly,_chromosome:_X	AUGUSTUS	intron	650684	651542	1	+	.	ID=g16414.t1.intron1;Parent=g16414.t1;
OW052039.1_Epicampocera_succincta_genome_assembly,_chromosome:_X	AUGUSTUS	CDS	651543	651665	1	+	0	ID=g16414.t1.CDS2;Parent=g16414.t1;
OW052039.1_Epicampocera_succincta_genome_assembly,_chromosome:_X	AUGUSTUS	exon	651543	651665	.	+	.	ID=g16414.t1.exon2;Parent=g16414.t1;
OW052039.1_Epicampocera_succincta_genome_assembly,_chromosome:_X	AUGUSTUS	stop_codon	651663	651665	.	+	0	ID=g16414.t1.stop1;Parent=g16414.t1;
OW052039.1_Epicampocera_succincta_genome_assembly,_chromosome:_X	AUGUSTUS	gene	680252	680557	.	+	.	ID=g16415;
OW052039.1_Epicampocera_succincta_genome_assembly,_chromosome:_X	AUGUSTUS	mRNA	680252	680557	1	+	.	ID=g16415.t1;Parent=g16415;
OW052039.1_Epicampocera_succincta_genome_assembly,_chromosome:_X	AUGUSTUS	start_codon	680252	680254	.	+	0	ID=g16415.t1.start1;Parent=g16415.t1;
OW052039.1_Epicampocera_succincta_genome_assembly,_chromosome:_X	AUGUSTUS	CDS	680252	680557	1	+	0	ID=g16415.t1.CDS1;Parent=g16415.t1;
OW052039.1_Epicampocera_succincta_genome_assembly,_chromosome:_X	AUGUSTUS	exon	680252	680557	.	+	.	ID=g16415.t1.exon1;Parent=g16415.t1;
OW052039.1_Epicampocera_succincta_genome_assembly,_chromosome:_X	AUGUSTUS	stop_codon	680555	680557	.	+	0	ID=g16415.t1.stop1;Parent=g16415.t1;
OW052039.1_Epicampocera_succincta_genome_assembly,_chromosome:_X	AUGUSTUS	gene	683457	683777	.	+	.	ID=g16416;
OW052039.1_Epicampocera_succincta_genome_assembly,_chromosome:_X	AUGUSTUS	mRNA	683457	683777	0.97	+	.	ID=g16416.t1;Parent=g16416;
OW052039.1_Epicampocera_succincta_genome_assembly,_chromosome:_X	AUGUSTUS	start_codon	683457	683459	.	+	0	ID=g16416.t1.start1;Parent=g16416.t1;
OW052039.1_Epicampocera_succincta_genome_assembly,_chromosome:_X	AUGUSTUS	CDS	683457	683535	1	+	0	ID=g16416.t1.CDS1;Parent=g16416.t1;
OW052039.1_Epicampocera_succincta_genome_assembly,_chromosome:_X	AUGUSTUS	exon	683457	683535	.	+	.	ID=g16416.t1.exon1;Parent=g16416.t1;
OW052039.1_Epicampocera_succincta_genome_assembly,_chromosome:_X	AUGUSTUS	intron	683536	683589	1	+	.	ID=g16416.t1.intron1;Parent=g16416.t1;
OW052039.1_Epicampocera_succincta_genome_assembly,_chromosome:_X	AUGUSTUS	CDS	683590	683777	0.97	+	2	ID=g16416.t1.CDS2;Parent=g16416.t1;
OW052039.1_Epicampocera_succincta_genome_assembly,_chromosome:_X	AUGUSTUS	exon	683590	683777	.	+	.	ID=g16416.t1.exon2;Parent=g16416.t1;
OW052039.1_Epicampocera_succincta_genome_assembly,_chromosome:_X	AUGUSTUS	stop_codon	683775	683777	.	+	0	ID=g16416.t1.stop1;Parent=g16416.t1;
OW052039.1_Epicampocera_succincta_genome_assembly,_chromosome:_X	AUGUSTUS	gene	683931	684182	.	+	.	ID=g16417;
OW052039.1_Epicampocera_succincta_genome_assembly,_chromosome:_X	AUGUSTUS	mRNA	683931	684182	0.85	+	.	ID=g16417.t1;Parent=g16417;
OW052039.1_Epicampocera_succincta_genome_assembly,_chromosome:_X	AUGUSTUS	start_codon	683931	683933	.	+	0	ID=g16417.t1.start1;Parent=g16417.t1;
OW052039.1_Epicampocera_succincta_genome_assembly,_chromosome:_X	AUGUSTUS	CDS	683931	684182	0.85	+	0	ID=g16417.t1.CDS1;Parent=g16417.t1;
OW052039.1_Epicampocera_succincta_genome_assembly,_chromosome:_X	AUGUSTUS	exon	683931	684182	.	+	.	ID=g16417.t1.exon1;Parent=g16417.t1;
OW052039.1_Epicampocera_succincta_genome_assembly,_chromosome:_X	AUGUSTUS	stop_codon	684180	684182	.	+	0	ID=g16417.t1.stop1;Parent=g16417.t1;
OW052039.1_Epicampocera_succincta_genome_assembly,_chromosome:_X	AUGUSTUS	gene	684205	690103	.	+	.	ID=g16418;
OW052039.1_Epicampocera_succincta_genome_assembly,_chromosome:_X	AUGUSTUS	mRNA	684205	684990	1	+	.	ID=g16418.t1;Parent=g16418;
OW052039.1_Epicampocera_succincta_genome_assembly,_chromosome:_X	AUGUSTUS	start_codon	684205	684207	.	+	0	ID=g16418.t1.start1;Parent=g16418.t1;
OW052039.1_Epicampocera_succincta_genome_assembly,_chromosome:_X	AUGUSTUS	CDS	684205	684990	1	+	0	ID=g16418.t1.CDS1;Parent=g16418.t1;
OW052039.1_Epicampocera_succincta_genome_assembly,_chromosome:_X	AUGUSTUS	exon	684205	684990	.	+	.	ID=g16418.t1.exon1;Parent=g16418.t1;
OW052039.1_Epicampocera_succincta_genome_assembly,_chromosome:_X	AUGUSTUS	stop_codon	684988	684990	.	+	0	ID=g16418.t1.stop1;Parent=g16418.t1;
OW052039.1_Epicampocera_succincta_genome_assembly,_chromosome:_X	AUGUSTUS	mRNA	684205	690103	0.47	+	.	ID=g16418.t2;Parent=g16418;
OW052039.1_Epicampocera_succincta_genome_assembly,_chromosome:_X	AUGUSTUS	start_codon	684205	684207	.	+	0	ID=g16418.t2.start1;Parent=g16418.t2;
OW052039.1_Epicampocera_succincta_genome_assembly,_chromosome:_X	AUGUSTUS	CDS	684205	684944	0.99	+	0	ID=g16418.t2.CDS1;Parent=g16418.t2;
OW052039.1_Epicampocera_succincta_genome_assembly,_chromosome:_X	AUGUSTUS	exon	684205	684944	.	+	.	ID=g16418.t2.exon1;Parent=g16418.t2;
OW052039.1_Epicampocera_succincta_genome_assembly,_chromosome:_X	AUGUSTUS	intron	684945	687378	0.78	+	.	ID=g16418.t2.intron1;Parent=g16418.t2;
OW052039.1_Epicampocera_succincta_genome_assembly,_chromosome:_X	AUGUSTUS	CDS	687379	687793	0.75	+	1	ID=g16418.t2.CDS2;Parent=g16418.t2;
OW052039.1_Epicampocera_succincta_genome_assembly,_chromosome:_X	AUGUSTUS	exon	687379	687793	.	+	.	ID=g16418.t2.exon2;Parent=g16418.t2;
OW052039.1_Epicampocera_succincta_genome_assembly,_chromosome:_X	AUGUSTUS	intron	687794	689839	0.59	+	.	ID=g16418.t2.intron2;Parent=g16418.t2;
OW052039.1_Epicampocera_succincta_genome_assembly,_chromosome:_X	AUGUSTUS	CDS	689840	690103	0.59	+	0	ID=g16418.t2.CDS3;Parent=g16418.t2;
OW052039.1_Epicampocera_succincta_genome_assembly,_chromosome:_X	AUGUSTUS	exon	689840	690103	.	+	.	ID=g16418.t2.exon3;Parent=g16418.t2;
OW052039.1_Epicampocera_succincta_genome_assembly,_chromosome:_X	AUGUSTUS	stop_codon	690101	690103	.	+	0	ID=g16418.t2.stop1;Parent=g16418.t2;
OW052039.1_Epicampocera_succincta_genome_assembly,_chromosome:_X	AUGUSTUS	gene	742199	749686	.	+	.	ID=g16419;
OW052039.1_Epicampocera_succincta_genome_assembly,_chromosome:_X	AUGUSTUS	mRNA	742199	749686	1	+	.	ID=g16419.t1;Parent=g16419;
OW052039.1_Epicampocera_succincta_genome_assembly,_chromosome:_X	AUGUSTUS	start_codon	742199	742201	.	+	0	ID=g16419.t1.start1;Parent=g16419.t1;
OW052039.1_Epicampocera_succincta_genome_assembly,_chromosome:_X	AUGUSTUS	CDS	742199	742232	1	+	0	ID=g16419.t1.CDS1;Parent=g16419.t1;
OW052039.1_Epicampocera_succincta_genome_assembly,_chromosome:_X	AUGUSTUS	exon	742199	742232	.	+	.	ID=g16419.t1.exon1;Parent=g16419.t1;
OW052039.1_Epicampocera_succincta_genome_assembly,_chromosome:_X	AUGUSTUS	intron	742233	746933	1	+	.	ID=g16419.t1.intron1;Parent=g16419.t1;
OW052039.1_Epicampocera_succincta_genome_assembly,_chromosome:_X	AUGUSTUS	CDS	746934	747039	1	+	2	ID=g16419.t1.CDS2;Parent=g16419.t1;
OW052039.1_Epicampocera_succincta_genome_assembly,_chromosome:_X	AUGUSTUS	exon	746934	747039	.	+	.	ID=g16419.t1.exon2;Parent=g16419.t1;
OW052039.1_Epicampocera_succincta_genome_assembly,_chromosome:_X	AUGUSTUS	intron	747040	747097	1	+	.	ID=g16419.t1.intron2;Parent=g16419.t1;
OW052039.1_Epicampocera_succincta_genome_assembly,_chromosome:_X	AUGUSTUS	CDS	747098	747285	1	+	1	ID=g16419.t1.CDS3;Parent=g16419.t1;
OW052039.1_Epicampocera_succincta_genome_assembly,_chromosome:_X	AUGUSTUS	exon	747098	747285	.	+	.	ID=g16419.t1.exon3;Parent=g16419.t1;
OW052039.1_Epicampocera_succincta_genome_assembly,_chromosome:_X	AUGUSTUS	intron	747286	749540	1	+	.	ID=g16419.t1.intron3;Parent=g16419.t1;
OW052039.1_Epicampocera_succincta_genome_assembly,_chromosome:_X	AUGUSTUS	CDS	749541	749686	1	+	2	ID=g16419.t1.CDS4;Parent=g16419.t1;
OW052039.1_Epicampocera_succincta_genome_assembly,_chromosome:_X	AUGUSTUS	exon	749541	749686	.	+	.	ID=g16419.t1.exon4;Parent=g16419.t1;
OW052039.1_Epicampocera_succincta_genome_assembly,_chromosome:_X	AUGUSTUS	stop_codon	749684	749686	.	+	0	ID=g16419.t1.stop1;Parent=g16419.t1;
OW052039.1_Epicampocera_succincta_genome_assembly,_chromosome:_X	AUGUSTUS	gene	787326	787568	.	-	.	ID=g16420;
OW052039.1_Epicampocera_succincta_genome_assembly,_chromosome:_X	AUGUSTUS	mRNA	787326	787568	1	-	.	ID=g16420.t1;Parent=g16420;
OW052039.1_Epicampocera_succincta_genome_assembly,_chromosome:_X	AUGUSTUS	stop_codon	787326	787328	.	-	0	ID=g16420.t1.stop1;Parent=g16420.t1;
OW052039.1_Epicampocera_succincta_genome_assembly,_chromosome:_X	AUGUSTUS	CDS	787326	787568	1	-	0	ID=g16420.t1.CDS1;Parent=g16420.t1;
OW052039.1_Epicampocera_succincta_genome_assembly,_chromosome:_X	AUGUSTUS	exon	787326	787568	.	-	.	ID=g16420.t1.exon1;Parent=g16420.t1;
OW052039.1_Epicampocera_succincta_genome_assembly,_chromosome:_X	AUGUSTUS	start_codon	787566	787568	.	-	0	ID=g16420.t1.start1;Parent=g16420.t1;
OW052039.1_Epicampocera_succincta_genome_assembly,_chromosome:_X	AUGUSTUS	gene	787606	788549	.	-	.	ID=g16421;
OW052039.1_Epicampocera_succincta_genome_assembly,_chromosome:_X	AUGUSTUS	mRNA	787606	788549	1	-	.	ID=g16421.t1;Parent=g16421;
OW052039.1_Epicampocera_succincta_genome_assembly,_chromosome:_X	AUGUSTUS	stop_codon	787606	787608	.	-	0	ID=g16421.t1.stop1;Parent=g16421.t1;
OW052039.1_Epicampocera_succincta_genome_assembly,_chromosome:_X	AUGUSTUS	CDS	787606	788275	1	-	1	ID=g16421.t1.CDS1;Parent=g16421.t1;
OW052039.1_Epicampocera_succincta_genome_assembly,_chromosome:_X	AUGUSTUS	exon	787606	788275	.	-	.	ID=g16421.t1.exon1;Parent=g16421.t1;
OW052039.1_Epicampocera_succincta_genome_assembly,_chromosome:_X	AUGUSTUS	intron	788276	788472	1	-	.	ID=g16421.t1.intron1;Parent=g16421.t1;
OW052039.1_Epicampocera_succincta_genome_assembly,_chromosome:_X	AUGUSTUS	CDS	788473	788549	1	-	0	ID=g16421.t1.CDS2;Parent=g16421.t1;
OW052039.1_Epicampocera_succincta_genome_assembly,_chromosome:_X	AUGUSTUS	exon	788473	788549	.	-	.	ID=g16421.t1.exon2;Parent=g16421.t1;
OW052039.1_Epicampocera_succincta_genome_assembly,_chromosome:_X	AUGUSTUS	start_codon	788547	788549	.	-	0	ID=g16421.t1.start1;Parent=g16421.t1;
OW052039.1_Epicampocera_succincta_genome_assembly,_chromosome:_X	AUGUSTUS	gene	797036	797953	.	-	.	ID=g16422;
OW052039.1_Epicampocera_succincta_genome_assembly,_chromosome:_X	AUGUSTUS	mRNA	797036	797953	0.47	-	.	ID=g16422.t1;Parent=g16422;
OW052039.1_Epicampocera_succincta_genome_assembly,_chromosome:_X	AUGUSTUS	stop_codon	797036	797038	.	-	0	ID=g16422.t1.stop1;Parent=g16422.t1;
OW052039.1_Epicampocera_succincta_genome_assembly,_chromosome:_X	AUGUSTUS	CDS	797036	797352	0.58	-	2	ID=g16422.t1.CDS1;Parent=g16422.t1;
OW052039.1_Epicampocera_succincta_genome_assembly,_chromosome:_X	AUGUSTUS	exon	797036	797352	.	-	.	ID=g16422.t1.exon1;Parent=g16422.t1;
OW052039.1_Epicampocera_succincta_genome_assembly,_chromosome:_X	AUGUSTUS	intron	797353	797688	0.57	-	.	ID=g16422.t1.intron1;Parent=g16422.t1;
OW052039.1_Epicampocera_succincta_genome_assembly,_chromosome:_X	AUGUSTUS	CDS	797689	797953	0.48	-	0	ID=g16422.t1.CDS2;Parent=g16422.t1;
OW052039.1_Epicampocera_succincta_genome_assembly,_chromosome:_X	AUGUSTUS	exon	797689	797953	.	-	.	ID=g16422.t1.exon2;Parent=g16422.t1;
OW052039.1_Epicampocera_succincta_genome_assembly,_chromosome:_X	AUGUSTUS	start_codon	797951	797953	.	-	0	ID=g16422.t1.start1;Parent=g16422.t1;
OW052039.1_Epicampocera_succincta_genome_assembly,_chromosome:_X	AUGUSTUS	gene	798152	798598	.	-	.	ID=g16423;
OW052039.1_Epicampocera_succincta_genome_assembly,_chromosome:_X	AUGUSTUS	mRNA	798152	798598	1	-	.	ID=g16423.t1;Parent=g16423;
OW052039.1_Epicampocera_succincta_genome_assembly,_chromosome:_X	AUGUSTUS	stop_codon	798152	798154	.	-	0	ID=g16423.t1.stop1;Parent=g16423.t1;
OW052039.1_Epicampocera_succincta_genome_assembly,_chromosome:_X	AUGUSTUS	CDS	798152	798598	1	-	0	ID=g16423.t1.CDS1;Parent=g16423.t1;
OW052039.1_Epicampocera_succincta_genome_assembly,_chromosome:_X	AUGUSTUS	exon	798152	798598	.	-	.	ID=g16423.t1.exon1;Parent=g16423.t1;
OW052039.1_Epicampocera_succincta_genome_assembly,_chromosome:_X	AUGUSTUS	start_codon	798596	798598	.	-	0	ID=g16423.t1.start1;Parent=g16423.t1;
OW052039.1_Epicampocera_succincta_genome_assembly,_chromosome:_X	AUGUSTUS	mRNA	798152	798544	0.77	-	.	ID=g16423.t2;Parent=g16423;
OW052039.1_Epicampocera_succincta_genome_assembly,_chromosome:_X	AUGUSTUS	stop_codon	798152	798154	.	-	0	ID=g16423.t2.stop1;Parent=g16423.t2;
OW052039.1_Epicampocera_succincta_genome_assembly,_chromosome:_X	AUGUSTUS	CDS	798152	798544	0.77	-	0	ID=g16423.t2.CDS1;Parent=g16423.t2;
OW052039.1_Epicampocera_succincta_genome_assembly,_chromosome:_X	AUGUSTUS	exon	798152	798544	.	-	.	ID=g16423.t2.exon1;Parent=g16423.t2;
OW052039.1_Epicampocera_succincta_genome_assembly,_chromosome:_X	AUGUSTUS	start_codon	798542	798544	.	-	0	ID=g16423.t2.start1;Parent=g16423.t2;
OW052039.1_Epicampocera_succincta_genome_assembly,_chromosome:_X	AUGUSTUS	gene	811867	812785	.	-	.	ID=g16424;
OW052039.1_Epicampocera_succincta_genome_assembly,_chromosome:_X	AUGUSTUS	mRNA	811867	812785	0.55	-	.	ID=g16424.t1;Parent=g16424;
OW052039.1_Epicampocera_succincta_genome_assembly,_chromosome:_X	AUGUSTUS	stop_codon	811867	811869	.	-	0	ID=g16424.t1.stop1;Parent=g16424.t1;
OW052039.1_Epicampocera_succincta_genome_assembly,_chromosome:_X	AUGUSTUS	CDS	811867	812183	0.65	-	2	ID=g16424.t1.CDS1;Parent=g16424.t1;
OW052039.1_Epicampocera_succincta_genome_assembly,_chromosome:_X	AUGUSTUS	exon	811867	812183	.	-	.	ID=g16424.t1.exon1;Parent=g16424.t1;
OW052039.1_Epicampocera_succincta_genome_assembly,_chromosome:_X	AUGUSTUS	intron	812184	812520	0.62	-	.	ID=g16424.t1.intron1;Parent=g16424.t1;
OW052039.1_Epicampocera_succincta_genome_assembly,_chromosome:_X	AUGUSTUS	CDS	812521	812785	0.57	-	0	ID=g16424.t1.CDS2;Parent=g16424.t1;
OW052039.1_Epicampocera_succincta_genome_assembly,_chromosome:_X	AUGUSTUS	exon	812521	812785	.	-	.	ID=g16424.t1.exon2;Parent=g16424.t1;
OW052039.1_Epicampocera_succincta_genome_assembly,_chromosome:_X	AUGUSTUS	start_codon	812783	812785	.	-	0	ID=g16424.t1.start1;Parent=g16424.t1;
OW052039.1_Epicampocera_succincta_genome_assembly,_chromosome:_X	AUGUSTUS	gene	812984	813430	.	-	.	ID=g16425;
OW052039.1_Epicampocera_succincta_genome_assembly,_chromosome:_X	AUGUSTUS	mRNA	812984	813430	1	-	.	ID=g16425.t1;Parent=g16425;
OW052039.1_Epicampocera_succincta_genome_assembly,_chromosome:_X	AUGUSTUS	stop_codon	812984	812986	.	-	0	ID=g16425.t1.stop1;Parent=g16425.t1;
OW052039.1_Epicampocera_succincta_genome_assembly,_chromosome:_X	AUGUSTUS	CDS	812984	813430	1	-	0	ID=g16425.t1.CDS1;Parent=g16425.t1;
OW052039.1_Epicampocera_succincta_genome_assembly,_chromosome:_X	AUGUSTUS	exon	812984	813430	.	-	.	ID=g16425.t1.exon1;Parent=g16425.t1;
OW052039.1_Epicampocera_succincta_genome_assembly,_chromosome:_X	AUGUSTUS	start_codon	813428	813430	.	-	0	ID=g16425.t1.start1;Parent=g16425.t1;
OW052039.1_Epicampocera_succincta_genome_assembly,_chromosome:_X	AUGUSTUS	mRNA	812984	813376	0.52	-	.	ID=g16425.t2;Parent=g16425;
OW052039.1_Epicampocera_succincta_genome_assembly,_chromosome:_X	AUGUSTUS	stop_codon	812984	812986	.	-	0	ID=g16425.t2.stop1;Parent=g16425.t2;
OW052039.1_Epicampocera_succincta_genome_assembly,_chromosome:_X	AUGUSTUS	CDS	812984	813376	0.52	-	0	ID=g16425.t2.CDS1;Parent=g16425.t2;
OW052039.1_Epicampocera_succincta_genome_assembly,_chromosome:_X	AUGUSTUS	exon	812984	813376	.	-	.	ID=g16425.t2.exon1;Parent=g16425.t2;
OW052039.1_Epicampocera_succincta_genome_assembly,_chromosome:_X	AUGUSTUS	start_codon	813374	813376	.	-	0	ID=g16425.t2.start1;Parent=g16425.t2;
OW052039.1_Epicampocera_succincta_genome_assembly,_chromosome:_X	AUGUSTUS	gene	822273	823730	.	-	.	ID=g16426;
OW052039.1_Epicampocera_succincta_genome_assembly,_chromosome:_X	AUGUSTUS	mRNA	822273	823730	0.4	-	.	ID=g16426.t1;Parent=g16426;
OW052039.1_Epicampocera_succincta_genome_assembly,_chromosome:_X	AUGUSTUS	stop_codon	822273	822275	.	-	0	ID=g16426.t1.stop1;Parent=g16426.t1;
OW052039.1_Epicampocera_succincta_genome_assembly,_chromosome:_X	AUGUSTUS	CDS	822273	822877	0.77	-	2	ID=g16426.t1.CDS1;Parent=g16426.t1;
OW052039.1_Epicampocera_succincta_genome_assembly,_chromosome:_X	AUGUSTUS	exon	822273	822877	.	-	.	ID=g16426.t1.exon1;Parent=g16426.t1;
OW052039.1_Epicampocera_succincta_genome_assembly,_chromosome:_X	AUGUSTUS	intron	822878	823330	0.53	-	.	ID=g16426.t1.intron1;Parent=g16426.t1;
OW052039.1_Epicampocera_succincta_genome_assembly,_chromosome:_X	AUGUSTUS	CDS	823331	823730	0.4	-	0	ID=g16426.t1.CDS2;Parent=g16426.t1;
OW052039.1_Epicampocera_succincta_genome_assembly,_chromosome:_X	AUGUSTUS	exon	823331	823730	.	-	.	ID=g16426.t1.exon2;Parent=g16426.t1;
OW052039.1_Epicampocera_succincta_genome_assembly,_chromosome:_X	AUGUSTUS	start_codon	823728	823730	.	-	0	ID=g16426.t1.start1;Parent=g16426.t1;
OW052039.1_Epicampocera_succincta_genome_assembly,_chromosome:_X	AUGUSTUS	gene	848208	848552	.	-	.	ID=g16427;
OW052039.1_Epicampocera_succincta_genome_assembly,_chromosome:_X	AUGUSTUS	mRNA	848208	848552	1	-	.	ID=g16427.t1;Parent=g16427;
OW052039.1_Epicampocera_succincta_genome_assembly,_chromosome:_X	AUGUSTUS	stop_codon	848208	848210	.	-	0	ID=g16427.t1.stop1;Parent=g16427.t1;
OW052039.1_Epicampocera_succincta_genome_assembly,_chromosome:_X	AUGUSTUS	CDS	848208	848299	1	-	2	ID=g16427.t1.CDS1;Parent=g16427.t1;
OW052039.1_Epicampocera_succincta_genome_assembly,_chromosome:_X	AUGUSTUS	exon	848208	848299	.	-	.	ID=g16427.t1.exon1;Parent=g16427.t1;
OW052039.1_Epicampocera_succincta_genome_assembly,_chromosome:_X	AUGUSTUS	intron	848300	848428	1	-	.	ID=g16427.t1.intron1;Parent=g16427.t1;
OW052039.1_Epicampocera_succincta_genome_assembly,_chromosome:_X	AUGUSTUS	CDS	848429	848552	1	-	0	ID=g16427.t1.CDS2;Parent=g16427.t1;
OW052039.1_Epicampocera_succincta_genome_assembly,_chromosome:_X	AUGUSTUS	exon	848429	848552	.	-	.	ID=g16427.t1.exon2;Parent=g16427.t1;
OW052039.1_Epicampocera_succincta_genome_assembly,_chromosome:_X	AUGUSTUS	start_codon	848550	848552	.	-	0	ID=g16427.t1.start1;Parent=g16427.t1;
OW052039.1_Epicampocera_succincta_genome_assembly,_chromosome:_X	AUGUSTUS	gene	848628	849224	.	-	.	ID=g16428;
OW052039.1_Epicampocera_succincta_genome_assembly,_chromosome:_X	AUGUSTUS	mRNA	848628	849224	1	-	.	ID=g16428.t1;Parent=g16428;
OW052039.1_Epicampocera_succincta_genome_assembly,_chromosome:_X	AUGUSTUS	stop_codon	848628	848630	.	-	0	ID=g16428.t1.stop1;Parent=g16428.t1;
OW052039.1_Epicampocera_succincta_genome_assembly,_chromosome:_X	AUGUSTUS	CDS	848628	849224	1	-	0	ID=g16428.t1.CDS1;Parent=g16428.t1;
OW052039.1_Epicampocera_succincta_genome_assembly,_chromosome:_X	AUGUSTUS	exon	848628	849224	.	-	.	ID=g16428.t1.exon1;Parent=g16428.t1;
OW052039.1_Epicampocera_succincta_genome_assembly,_chromosome:_X	AUGUSTUS	start_codon	849222	849224	.	-	0	ID=g16428.t1.start1;Parent=g16428.t1;
OW052039.1_Epicampocera_succincta_genome_assembly,_chromosome:_X	AUGUSTUS	gene	849897	850778	.	-	.	ID=g16429;
OW052039.1_Epicampocera_succincta_genome_assembly,_chromosome:_X	AUGUSTUS	mRNA	849897	850778	1	-	.	ID=g16429.t1;Parent=g16429;
OW052039.1_Epicampocera_succincta_genome_assembly,_chromosome:_X	AUGUSTUS	stop_codon	849897	849899	.	-	0	ID=g16429.t1.stop1;Parent=g16429.t1;
OW052039.1_Epicampocera_succincta_genome_assembly,_chromosome:_X	AUGUSTUS	CDS	849897	850778	1	-	0	ID=g16429.t1.CDS1;Parent=g16429.t1;
OW052039.1_Epicampocera_succincta_genome_assembly,_chromosome:_X	AUGUSTUS	exon	849897	850778	.	-	.	ID=g16429.t1.exon1;Parent=g16429.t1;
OW052039.1_Epicampocera_succincta_genome_assembly,_chromosome:_X	AUGUSTUS	start_codon	850776	850778	.	-	0	ID=g16429.t1.start1;Parent=g16429.t1;
OW052039.1_Epicampocera_succincta_genome_assembly,_chromosome:_X	AUGUSTUS	gene	850812	851276	.	-	.	ID=g16430;
OW052039.1_Epicampocera_succincta_genome_assembly,_chromosome:_X	AUGUSTUS	mRNA	850812	851276	1	-	.	ID=g16430.t1;Parent=g16430;
OW052039.1_Epicampocera_succincta_genome_assembly,_chromosome:_X	AUGUSTUS	stop_codon	850812	850814	.	-	0	ID=g16430.t1.stop1;Parent=g16430.t1;
OW052039.1_Epicampocera_succincta_genome_assembly,_chromosome:_X	AUGUSTUS	CDS	850812	850951	1	-	2	ID=g16430.t1.CDS1;Parent=g16430.t1;
OW052039.1_Epicampocera_succincta_genome_assembly,_chromosome:_X	AUGUSTUS	exon	850812	850951	.	-	.	ID=g16430.t1.exon1;Parent=g16430.t1;
OW052039.1_Epicampocera_succincta_genome_assembly,_chromosome:_X	AUGUSTUS	intron	850952	851011	1	-	.	ID=g16430.t1.intron1;Parent=g16430.t1;
OW052039.1_Epicampocera_succincta_genome_assembly,_chromosome:_X	AUGUSTUS	CDS	851012	851276	1	-	0	ID=g16430.t1.CDS2;Parent=g16430.t1;
OW052039.1_Epicampocera_succincta_genome_assembly,_chromosome:_X	AUGUSTUS	exon	851012	851276	.	-	.	ID=g16430.t1.exon2;Parent=g16430.t1;
OW052039.1_Epicampocera_succincta_genome_assembly,_chromosome:_X	AUGUSTUS	start_codon	851274	851276	.	-	0	ID=g16430.t1.start1;Parent=g16430.t1;
OW052039.1_Epicampocera_succincta_genome_assembly,_chromosome:_X	AUGUSTUS	gene	858662	859099	.	-	.	ID=g16431;
OW052039.1_Epicampocera_succincta_genome_assembly,_chromosome:_X	AUGUSTUS	mRNA	858662	859099	1	-	.	ID=g16431.t1;Parent=g16431;
OW052039.1_Epicampocera_succincta_genome_assembly,_chromosome:_X	AUGUSTUS	stop_codon	858662	858664	.	-	0	ID=g16431.t1.stop1;Parent=g16431.t1;
OW052039.1_Epicampocera_succincta_genome_assembly,_chromosome:_X	AUGUSTUS	CDS	858662	859099	1	-	0	ID=g16431.t1.CDS1;Parent=g16431.t1;
OW052039.1_Epicampocera_succincta_genome_assembly,_chromosome:_X	AUGUSTUS	exon	858662	859099	.	-	.	ID=g16431.t1.exon1;Parent=g16431.t1;
OW052039.1_Epicampocera_succincta_genome_assembly,_chromosome:_X	AUGUSTUS	start_codon	859097	859099	.	-	0	ID=g16431.t1.start1;Parent=g16431.t1;
OW052039.1_Epicampocera_succincta_genome_assembly,_chromosome:_X	AUGUSTUS	gene	859259	859747	.	-	.	ID=g16432;
OW052039.1_Epicampocera_succincta_genome_assembly,_chromosome:_X	AUGUSTUS	mRNA	859259	859747	0.99	-	.	ID=g16432.t1;Parent=g16432;
OW052039.1_Epicampocera_succincta_genome_assembly,_chromosome:_X	AUGUSTUS	stop_codon	859259	859261	.	-	0	ID=g16432.t1.stop1;Parent=g16432.t1;
OW052039.1_Epicampocera_succincta_genome_assembly,_chromosome:_X	AUGUSTUS	CDS	859259	859747	0.99	-	0	ID=g16432.t1.CDS1;Parent=g16432.t1;
OW052039.1_Epicampocera_succincta_genome_assembly,_chromosome:_X	AUGUSTUS	exon	859259	859747	.	-	.	ID=g16432.t1.exon1;Parent=g16432.t1;
OW052039.1_Epicampocera_succincta_genome_assembly,_chromosome:_X	AUGUSTUS	start_codon	859745	859747	.	-	0	ID=g16432.t1.start1;Parent=g16432.t1;
OW052039.1_Epicampocera_succincta_genome_assembly,_chromosome:_X	AUGUSTUS	gene	864757	865313	.	-	.	ID=g16433;
OW052039.1_Epicampocera_succincta_genome_assembly,_chromosome:_X	AUGUSTUS	mRNA	864757	865313	0.99	-	.	ID=g16433.t1;Parent=g16433;
OW052039.1_Epicampocera_succincta_genome_assembly,_chromosome:_X	AUGUSTUS	stop_codon	864757	864759	.	-	0	ID=g16433.t1.stop1;Parent=g16433.t1;
OW052039.1_Epicampocera_succincta_genome_assembly,_chromosome:_X	AUGUSTUS	CDS	864757	865147	0.99	-	1	ID=g16433.t1.CDS1;Parent=g16433.t1;
OW052039.1_Epicampocera_succincta_genome_assembly,_chromosome:_X	AUGUSTUS	exon	864757	865147	.	-	.	ID=g16433.t1.exon1;Parent=g16433.t1;
OW052039.1_Epicampocera_succincta_genome_assembly,_chromosome:_X	AUGUSTUS	intron	865148	865230	1	-	.	ID=g16433.t1.intron1;Parent=g16433.t1;
OW052039.1_Epicampocera_succincta_genome_assembly,_chromosome:_X	AUGUSTUS	CDS	865231	865313	1	-	0	ID=g16433.t1.CDS2;Parent=g16433.t1;
OW052039.1_Epicampocera_succincta_genome_assembly,_chromosome:_X	AUGUSTUS	exon	865231	865313	.	-	.	ID=g16433.t1.exon2;Parent=g16433.t1;
OW052039.1_Epicampocera_succincta_genome_assembly,_chromosome:_X	AUGUSTUS	start_codon	865311	865313	.	-	0	ID=g16433.t1.start1;Parent=g16433.t1;
OW052039.1_Epicampocera_succincta_genome_assembly,_chromosome:_X	AUGUSTUS	gene	877075	877488	.	+	.	ID=g16434;
OW052039.1_Epicampocera_succincta_genome_assembly,_chromosome:_X	AUGUSTUS	mRNA	877075	877488	1	+	.	ID=g16434.t1;Parent=g16434;
OW052039.1_Epicampocera_succincta_genome_assembly,_chromosome:_X	AUGUSTUS	start_codon	877075	877077	.	+	0	ID=g16434.t1.start1;Parent=g16434.t1;
OW052039.1_Epicampocera_succincta_genome_assembly,_chromosome:_X	AUGUSTUS	CDS	877075	877488	1	+	0	ID=g16434.t1.CDS1;Parent=g16434.t1;
OW052039.1_Epicampocera_succincta_genome_assembly,_chromosome:_X	AUGUSTUS	exon	877075	877488	.	+	.	ID=g16434.t1.exon1;Parent=g16434.t1;
OW052039.1_Epicampocera_succincta_genome_assembly,_chromosome:_X	AUGUSTUS	stop_codon	877486	877488	.	+	0	ID=g16434.t1.stop1;Parent=g16434.t1;
OW052039.1_Epicampocera_succincta_genome_assembly,_chromosome:_X	AUGUSTUS	gene	880031	881733	.	+	.	ID=g16435;
OW052039.1_Epicampocera_succincta_genome_assembly,_chromosome:_X	AUGUSTUS	mRNA	880031	881733	0.78	+	.	ID=g16435.t1;Parent=g16435;
OW052039.1_Epicampocera_succincta_genome_assembly,_chromosome:_X	AUGUSTUS	start_codon	880031	880033	.	+	0	ID=g16435.t1.start1;Parent=g16435.t1;
OW052039.1_Epicampocera_succincta_genome_assembly,_chromosome:_X	AUGUSTUS	CDS	880031	880121	0.87	+	0	ID=g16435.t1.CDS1;Parent=g16435.t1;
OW052039.1_Epicampocera_succincta_genome_assembly,_chromosome:_X	AUGUSTUS	exon	880031	880121	.	+	.	ID=g16435.t1.exon1;Parent=g16435.t1;
OW052039.1_Epicampocera_succincta_genome_assembly,_chromosome:_X	AUGUSTUS	intron	880122	881215	0.8	+	.	ID=g16435.t1.intron1;Parent=g16435.t1;
OW052039.1_Epicampocera_succincta_genome_assembly,_chromosome:_X	AUGUSTUS	CDS	881216	881733	0.91	+	2	ID=g16435.t1.CDS2;Parent=g16435.t1;
OW052039.1_Epicampocera_succincta_genome_assembly,_chromosome:_X	AUGUSTUS	exon	881216	881733	.	+	.	ID=g16435.t1.exon2;Parent=g16435.t1;
OW052039.1_Epicampocera_succincta_genome_assembly,_chromosome:_X	AUGUSTUS	stop_codon	881731	881733	.	+	0	ID=g16435.t1.stop1;Parent=g16435.t1;
OW052039.1_Epicampocera_succincta_genome_assembly,_chromosome:_X	AUGUSTUS	gene	884413	886116	.	+	.	ID=g16436;
OW052039.1_Epicampocera_succincta_genome_assembly,_chromosome:_X	AUGUSTUS	mRNA	884413	886116	0.39	+	.	ID=g16436.t1;Parent=g16436;
OW052039.1_Epicampocera_succincta_genome_assembly,_chromosome:_X	AUGUSTUS	start_codon	884413	884415	.	+	0	ID=g16436.t1.start1;Parent=g16436.t1;
OW052039.1_Epicampocera_succincta_genome_assembly,_chromosome:_X	AUGUSTUS	CDS	884413	884503	0.89	+	0	ID=g16436.t1.CDS1;Parent=g16436.t1;
OW052039.1_Epicampocera_succincta_genome_assembly,_chromosome:_X	AUGUSTUS	exon	884413	884503	.	+	.	ID=g16436.t1.exon1;Parent=g16436.t1;
OW052039.1_Epicampocera_succincta_genome_assembly,_chromosome:_X	AUGUSTUS	intron	884504	885247	0.41	+	.	ID=g16436.t1.intron1;Parent=g16436.t1;
OW052039.1_Epicampocera_succincta_genome_assembly,_chromosome:_X	AUGUSTUS	CDS	885248	886116	0.58	+	2	ID=g16436.t1.CDS2;Parent=g16436.t1;
OW052039.1_Epicampocera_succincta_genome_assembly,_chromosome:_X	AUGUSTUS	exon	885248	886116	.	+	.	ID=g16436.t1.exon2;Parent=g16436.t1;
OW052039.1_Epicampocera_succincta_genome_assembly,_chromosome:_X	AUGUSTUS	stop_codon	886114	886116	.	+	0	ID=g16436.t1.stop1;Parent=g16436.t1;
OW052039.1_Epicampocera_succincta_genome_assembly,_chromosome:_X	AUGUSTUS	gene	890238	890647	.	+	.	ID=g16437;
OW052039.1_Epicampocera_succincta_genome_assembly,_chromosome:_X	AUGUSTUS	mRNA	890238	890647	0.59	+	.	ID=g16437.t1;Parent=g16437;
OW052039.1_Epicampocera_succincta_genome_assembly,_chromosome:_X	AUGUSTUS	start_codon	890238	890240	.	+	0	ID=g16437.t1.start1;Parent=g16437.t1;
OW052039.1_Epicampocera_succincta_genome_assembly,_chromosome:_X	AUGUSTUS	CDS	890238	890328	0.6	+	0	ID=g16437.t1.CDS1;Parent=g16437.t1;
OW052039.1_Epicampocera_succincta_genome_assembly,_chromosome:_X	AUGUSTUS	exon	890238	890328	.	+	.	ID=g16437.t1.exon1;Parent=g16437.t1;
OW052039.1_Epicampocera_succincta_genome_assembly,_chromosome:_X	AUGUSTUS	intron	890329	890537	0.59	+	.	ID=g16437.t1.intron1;Parent=g16437.t1;
OW052039.1_Epicampocera_succincta_genome_assembly,_chromosome:_X	AUGUSTUS	CDS	890538	890647	0.79	+	2	ID=g16437.t1.CDS2;Parent=g16437.t1;
OW052039.1_Epicampocera_succincta_genome_assembly,_chromosome:_X	AUGUSTUS	exon	890538	890647	.	+	.	ID=g16437.t1.exon2;Parent=g16437.t1;
OW052039.1_Epicampocera_succincta_genome_assembly,_chromosome:_X	AUGUSTUS	stop_codon	890645	890647	.	+	0	ID=g16437.t1.stop1;Parent=g16437.t1;
OW052039.1_Epicampocera_succincta_genome_assembly,_chromosome:_X	AUGUSTUS	gene	893191	894894	.	+	.	ID=g16438;
OW052039.1_Epicampocera_succincta_genome_assembly,_chromosome:_X	AUGUSTUS	mRNA	893191	894894	0.52	+	.	ID=g16438.t1;Parent=g16438;
OW052039.1_Epicampocera_succincta_genome_assembly,_chromosome:_X	AUGUSTUS	start_codon	893191	893193	.	+	0	ID=g16438.t1.start1;Parent=g16438.t1;
OW052039.1_Epicampocera_succincta_genome_assembly,_chromosome:_X	AUGUSTUS	CDS	893191	893281	0.98	+	0	ID=g16438.t1.CDS1;Parent=g16438.t1;
OW052039.1_Epicampocera_succincta_genome_assembly,_chromosome:_X	AUGUSTUS	exon	893191	893281	.	+	.	ID=g16438.t1.exon1;Parent=g16438.t1;
OW052039.1_Epicampocera_succincta_genome_assembly,_chromosome:_X	AUGUSTUS	intron	893282	894631	0.53	+	.	ID=g16438.t1.intron1;Parent=g16438.t1;
OW052039.1_Epicampocera_succincta_genome_assembly,_chromosome:_X	AUGUSTUS	CDS	894632	894894	0.54	+	2	ID=g16438.t1.CDS2;Parent=g16438.t1;
OW052039.1_Epicampocera_succincta_genome_assembly,_chromosome:_X	AUGUSTUS	exon	894632	894894	.	+	.	ID=g16438.t1.exon2;Parent=g16438.t1;
OW052039.1_Epicampocera_succincta_genome_assembly,_chromosome:_X	AUGUSTUS	stop_codon	894892	894894	.	+	0	ID=g16438.t1.stop1;Parent=g16438.t1;
OW052039.1_Epicampocera_succincta_genome_assembly,_chromosome:_X	AUGUSTUS	gene	897587	898090	.	+	.	ID=g16439;
OW052039.1_Epicampocera_succincta_genome_assembly,_chromosome:_X	AUGUSTUS	mRNA	897587	898090	0.26	+	.	ID=g16439.t1;Parent=g16439;
OW052039.1_Epicampocera_succincta_genome_assembly,_chromosome:_X	AUGUSTUS	start_codon	897587	897589	.	+	0	ID=g16439.t1.start1;Parent=g16439.t1;
OW052039.1_Epicampocera_succincta_genome_assembly,_chromosome:_X	AUGUSTUS	CDS	897587	897677	0.86	+	0	ID=g16439.t1.CDS1;Parent=g16439.t1;
OW052039.1_Epicampocera_succincta_genome_assembly,_chromosome:_X	AUGUSTUS	exon	897587	897677	.	+	.	ID=g16439.t1.exon1;Parent=g16439.t1;
OW052039.1_Epicampocera_succincta_genome_assembly,_chromosome:_X	AUGUSTUS	intron	897678	897911	0.26	+	.	ID=g16439.t1.intron1;Parent=g16439.t1;
OW052039.1_Epicampocera_succincta_genome_assembly,_chromosome:_X	AUGUSTUS	CDS	897912	898090	0.28	+	2	ID=g16439.t1.CDS2;Parent=g16439.t1;
OW052039.1_Epicampocera_succincta_genome_assembly,_chromosome:_X	AUGUSTUS	exon	897912	898090	.	+	.	ID=g16439.t1.exon2;Parent=g16439.t1;
OW052039.1_Epicampocera_succincta_genome_assembly,_chromosome:_X	AUGUSTUS	stop_codon	898088	898090	.	+	0	ID=g16439.t1.stop1;Parent=g16439.t1;
OW052039.1_Epicampocera_succincta_genome_assembly,_chromosome:_X	AUGUSTUS	gene	898205	899290	.	+	.	ID=g16440;
OW052039.1_Epicampocera_succincta_genome_assembly,_chromosome:_X	AUGUSTUS	mRNA	898205	899290	0.51	+	.	ID=g16440.t1;Parent=g16440;
OW052039.1_Epicampocera_succincta_genome_assembly,_chromosome:_X	AUGUSTUS	start_codon	898205	898207	.	+	0	ID=g16440.t1.start1;Parent=g16440.t1;
OW052039.1_Epicampocera_succincta_genome_assembly,_chromosome:_X	AUGUSTUS	CDS	898205	899290	0.51	+	0	ID=g16440.t1.CDS1;Parent=g16440.t1;
OW052039.1_Epicampocera_succincta_genome_assembly,_chromosome:_X	AUGUSTUS	exon	898205	899290	.	+	.	ID=g16440.t1.exon1;Parent=g16440.t1;
OW052039.1_Epicampocera_succincta_genome_assembly,_chromosome:_X	AUGUSTUS	stop_codon	899288	899290	.	+	0	ID=g16440.t1.stop1;Parent=g16440.t1;
OW052039.1_Epicampocera_succincta_genome_assembly,_chromosome:_X	AUGUSTUS	gene	901983	903686	.	+	.	ID=g16441;
OW052039.1_Epicampocera_succincta_genome_assembly,_chromosome:_X	AUGUSTUS	mRNA	901983	903686	0.69	+	.	ID=g16441.t1;Parent=g16441;
OW052039.1_Epicampocera_succincta_genome_assembly,_chromosome:_X	AUGUSTUS	start_codon	901983	901985	.	+	0	ID=g16441.t1.start1;Parent=g16441.t1;
OW052039.1_Epicampocera_succincta_genome_assembly,_chromosome:_X	AUGUSTUS	CDS	901983	902073	0.95	+	0	ID=g16441.t1.CDS1;Parent=g16441.t1;
OW052039.1_Epicampocera_succincta_genome_assembly,_chromosome:_X	AUGUSTUS	exon	901983	902073	.	+	.	ID=g16441.t1.exon1;Parent=g16441.t1;
OW052039.1_Epicampocera_succincta_genome_assembly,_chromosome:_X	AUGUSTUS	intron	902074	903423	0.69	+	.	ID=g16441.t1.intron1;Parent=g16441.t1;
OW052039.1_Epicampocera_succincta_genome_assembly,_chromosome:_X	AUGUSTUS	CDS	903424	903686	0.73	+	2	ID=g16441.t1.CDS2;Parent=g16441.t1;
OW052039.1_Epicampocera_succincta_genome_assembly,_chromosome:_X	AUGUSTUS	exon	903424	903686	.	+	.	ID=g16441.t1.exon2;Parent=g16441.t1;
OW052039.1_Epicampocera_succincta_genome_assembly,_chromosome:_X	AUGUSTUS	stop_codon	903684	903686	.	+	0	ID=g16441.t1.stop1;Parent=g16441.t1;
OW052039.1_Epicampocera_succincta_genome_assembly,_chromosome:_X	AUGUSTUS	gene	1208120	1209545	.	-	.	ID=g16442;
OW052039.1_Epicampocera_succincta_genome_assembly,_chromosome:_X	AUGUSTUS	mRNA	1208120	1209545	1	-	.	ID=g16442.t1;Parent=g16442;
OW052039.1_Epicampocera_succincta_genome_assembly,_chromosome:_X	AUGUSTUS	stop_codon	1208120	1208122	.	-	0	ID=g16442.t1.stop1;Parent=g16442.t1;
OW052039.1_Epicampocera_succincta_genome_assembly,_chromosome:_X	AUGUSTUS	CDS	1208120	1208693	1	-	1	ID=g16442.t1.CDS1;Parent=g16442.t1;
OW052039.1_Epicampocera_succincta_genome_assembly,_chromosome:_X	AUGUSTUS	exon	1208120	1208693	.	-	.	ID=g16442.t1.exon1;Parent=g16442.t1;
OW052039.1_Epicampocera_succincta_genome_assembly,_chromosome:_X	AUGUSTUS	intron	1208694	1209168	1	-	.	ID=g16442.t1.intron1;Parent=g16442.t1;
OW052039.1_Epicampocera_succincta_genome_assembly,_chromosome:_X	AUGUSTUS	CDS	1209169	1209545	1	-	0	ID=g16442.t1.CDS2;Parent=g16442.t1;
OW052039.1_Epicampocera_succincta_genome_assembly,_chromosome:_X	AUGUSTUS	exon	1209169	1209545	.	-	.	ID=g16442.t1.exon2;Parent=g16442.t1;
OW052039.1_Epicampocera_succincta_genome_assembly,_chromosome:_X	AUGUSTUS	start_codon	1209543	1209545	.	-	0	ID=g16442.t1.start1;Parent=g16442.t1;
OW052039.1_Epicampocera_succincta_genome_assembly,_chromosome:_X	AUGUSTUS	gene	1304965	1309508	.	-	.	ID=g16443;
OW052039.1_Epicampocera_succincta_genome_assembly,_chromosome:_X	AUGUSTUS	mRNA	1304965	1309508	0.37	-	.	ID=g16443.t1;Parent=g16443;
OW052039.1_Epicampocera_succincta_genome_assembly,_chromosome:_X	AUGUSTUS	stop_codon	1304965	1304967	.	-	0	ID=g16443.t1.stop1;Parent=g16443.t1;
OW052039.1_Epicampocera_succincta_genome_assembly,_chromosome:_X	AUGUSTUS	CDS	1304965	1305966	0.66	-	0	ID=g16443.t1.CDS1;Parent=g16443.t1;
OW052039.1_Epicampocera_succincta_genome_assembly,_chromosome:_X	AUGUSTUS	exon	1304965	1305966	.	-	.	ID=g16443.t1.exon1;Parent=g16443.t1;
OW052039.1_Epicampocera_succincta_genome_assembly,_chromosome:_X	AUGUSTUS	intron	1305967	1306070	0.66	-	.	ID=g16443.t1.intron1;Parent=g16443.t1;
OW052039.1_Epicampocera_succincta_genome_assembly,_chromosome:_X	AUGUSTUS	CDS	1306071	1309508	0.52	-	0	ID=g16443.t1.CDS2;Parent=g16443.t1;
OW052039.1_Epicampocera_succincta_genome_assembly,_chromosome:_X	AUGUSTUS	exon	1306071	1309508	.	-	.	ID=g16443.t1.exon2;Parent=g16443.t1;
OW052039.1_Epicampocera_succincta_genome_assembly,_chromosome:_X	AUGUSTUS	start_codon	1309506	1309508	.	-	0	ID=g16443.t1.start1;Parent=g16443.t1;
OW052039.1_Epicampocera_succincta_genome_assembly,_chromosome:_X	AUGUSTUS	gene	1309852	1310169	.	-	.	ID=g16444;
OW052039.1_Epicampocera_succincta_genome_assembly,_chromosome:_X	AUGUSTUS	mRNA	1309852	1310169	0.57	-	.	ID=g16444.t1;Parent=g16444;
OW052039.1_Epicampocera_succincta_genome_assembly,_chromosome:_X	AUGUSTUS	stop_codon	1309852	1309854	.	-	0	ID=g16444.t1.stop1;Parent=g16444.t1;
OW052039.1_Epicampocera_succincta_genome_assembly,_chromosome:_X	AUGUSTUS	CDS	1309852	1310169	0.57	-	0	ID=g16444.t1.CDS1;Parent=g16444.t1;
OW052039.1_Epicampocera_succincta_genome_assembly,_chromosome:_X	AUGUSTUS	exon	1309852	1310169	.	-	.	ID=g16444.t1.exon1;Parent=g16444.t1;
OW052039.1_Epicampocera_succincta_genome_assembly,_chromosome:_X	AUGUSTUS	start_codon	1310167	1310169	.	-	0	ID=g16444.t1.start1;Parent=g16444.t1;
OW052039.1_Epicampocera_succincta_genome_assembly,_chromosome:_X	AUGUSTUS	gene	1601084	1602240	.	-	.	ID=g16445;
OW052039.1_Epicampocera_succincta_genome_assembly,_chromosome:_X	AUGUSTUS	mRNA	1601084	1602240	0.43	-	.	ID=g16445.t1;Parent=g16445;
OW052039.1_Epicampocera_succincta_genome_assembly,_chromosome:_X	AUGUSTUS	stop_codon	1601084	1601086	.	-	0	ID=g16445.t1.stop1;Parent=g16445.t1;
OW052039.1_Epicampocera_succincta_genome_assembly,_chromosome:_X	AUGUSTUS	CDS	1601084	1601638	0.84	-	0	ID=g16445.t1.CDS1;Parent=g16445.t1;
OW052039.1_Epicampocera_succincta_genome_assembly,_chromosome:_X	AUGUSTUS	exon	1601084	1601638	.	-	.	ID=g16445.t1.exon1;Parent=g16445.t1;
OW052039.1_Epicampocera_succincta_genome_assembly,_chromosome:_X	AUGUSTUS	intron	1601639	1602099	0.43	-	.	ID=g16445.t1.intron1;Parent=g16445.t1;
OW052039.1_Epicampocera_succincta_genome_assembly,_chromosome:_X	AUGUSTUS	CDS	1602100	1602240	0.43	-	0	ID=g16445.t1.CDS2;Parent=g16445.t1;
OW052039.1_Epicampocera_succincta_genome_assembly,_chromosome:_X	AUGUSTUS	exon	1602100	1602240	.	-	.	ID=g16445.t1.exon2;Parent=g16445.t1;
OW052039.1_Epicampocera_succincta_genome_assembly,_chromosome:_X	AUGUSTUS	start_codon	1602238	1602240	.	-	0	ID=g16445.t1.start1;Parent=g16445.t1;
OW052039.1_Epicampocera_succincta_genome_assembly,_chromosome:_X	AUGUSTUS	gene	1602446	1602962	.	-	.	ID=g16446;
OW052039.1_Epicampocera_succincta_genome_assembly,_chromosome:_X	AUGUSTUS	mRNA	1602446	1602962	0.68	-	.	ID=g16446.t1;Parent=g16446;
OW052039.1_Epicampocera_succincta_genome_assembly,_chromosome:_X	AUGUSTUS	stop_codon	1602446	1602448	.	-	0	ID=g16446.t1.stop1;Parent=g16446.t1;
OW052039.1_Epicampocera_succincta_genome_assembly,_chromosome:_X	AUGUSTUS	CDS	1602446	1602538	0.83	-	0	ID=g16446.t1.CDS1;Parent=g16446.t1;
OW052039.1_Epicampocera_succincta_genome_assembly,_chromosome:_X	AUGUSTUS	exon	1602446	1602538	.	-	.	ID=g16446.t1.exon1;Parent=g16446.t1;
OW052039.1_Epicampocera_succincta_genome_assembly,_chromosome:_X	AUGUSTUS	intron	1602539	1602641	0.68	-	.	ID=g16446.t1.intron1;Parent=g16446.t1;
OW052039.1_Epicampocera_succincta_genome_assembly,_chromosome:_X	AUGUSTUS	CDS	1602642	1602962	0.75	-	0	ID=g16446.t1.CDS2;Parent=g16446.t1;
OW052039.1_Epicampocera_succincta_genome_assembly,_chromosome:_X	AUGUSTUS	exon	1602642	1602962	.	-	.	ID=g16446.t1.exon2;Parent=g16446.t1;
OW052039.1_Epicampocera_succincta_genome_assembly,_chromosome:_X	AUGUSTUS	start_codon	1602960	1602962	.	-	0	ID=g16446.t1.start1;Parent=g16446.t1;
OW052039.1_Epicampocera_succincta_genome_assembly,_chromosome:_X	AUGUSTUS	gene	1603179	1603639	.	-	.	ID=g16447;
OW052039.1_Epicampocera_succincta_genome_assembly,_chromosome:_X	AUGUSTUS	mRNA	1603179	1603639	0.93	-	.	ID=g16447.t1;Parent=g16447;
OW052039.1_Epicampocera_succincta_genome_assembly,_chromosome:_X	AUGUSTUS	stop_codon	1603179	1603181	.	-	0	ID=g16447.t1.stop1;Parent=g16447.t1;
OW052039.1_Epicampocera_succincta_genome_assembly,_chromosome:_X	AUGUSTUS	CDS	1603179	1603498	0.93	-	2	ID=g16447.t1.CDS1;Parent=g16447.t1;
OW052039.1_Epicampocera_succincta_genome_assembly,_chromosome:_X	AUGUSTUS	exon	1603179	1603498	.	-	.	ID=g16447.t1.exon1;Parent=g16447.t1;
OW052039.1_Epicampocera_succincta_genome_assembly,_chromosome:_X	AUGUSTUS	intron	1603499	1603563	0.93	-	.	ID=g16447.t1.intron1;Parent=g16447.t1;
OW052039.1_Epicampocera_succincta_genome_assembly,_chromosome:_X	AUGUSTUS	CDS	1603564	1603639	0.98	-	0	ID=g16447.t1.CDS2;Parent=g16447.t1;
OW052039.1_Epicampocera_succincta_genome_assembly,_chromosome:_X	AUGUSTUS	exon	1603564	1603639	.	-	.	ID=g16447.t1.exon2;Parent=g16447.t1;
OW052039.1_Epicampocera_succincta_genome_assembly,_chromosome:_X	AUGUSTUS	start_codon	1603637	1603639	.	-	0	ID=g16447.t1.start1;Parent=g16447.t1;
OW052039.1_Epicampocera_succincta_genome_assembly,_chromosome:_X	AUGUSTUS	gene	1605068	1605895	.	-	.	ID=g16448;
OW052039.1_Epicampocera_succincta_genome_assembly,_chromosome:_X	AUGUSTUS	mRNA	1605068	1605895	0.57	-	.	ID=g16448.t1;Parent=g16448;
OW052039.1_Epicampocera_succincta_genome_assembly,_chromosome:_X	AUGUSTUS	stop_codon	1605068	1605070	.	-	0	ID=g16448.t1.stop1;Parent=g16448.t1;
OW052039.1_Epicampocera_succincta_genome_assembly,_chromosome:_X	AUGUSTUS	CDS	1605068	1605282	0.57	-	2	ID=g16448.t1.CDS1;Parent=g16448.t1;
OW052039.1_Epicampocera_succincta_genome_assembly,_chromosome:_X	AUGUSTUS	exon	1605068	1605282	.	-	.	ID=g16448.t1.exon1;Parent=g16448.t1;
OW052039.1_Epicampocera_succincta_genome_assembly,_chromosome:_X	AUGUSTUS	intron	1605283	1605513	0.57	-	.	ID=g16448.t1.intron1;Parent=g16448.t1;
OW052039.1_Epicampocera_succincta_genome_assembly,_chromosome:_X	AUGUSTUS	CDS	1605514	1605895	0.93	-	0	ID=g16448.t1.CDS2;Parent=g16448.t1;
OW052039.1_Epicampocera_succincta_genome_assembly,_chromosome:_X	AUGUSTUS	exon	1605514	1605895	.	-	.	ID=g16448.t1.exon2;Parent=g16448.t1;
OW052039.1_Epicampocera_succincta_genome_assembly,_chromosome:_X	AUGUSTUS	start_codon	1605893	1605895	.	-	0	ID=g16448.t1.start1;Parent=g16448.t1;
OW052039.1_Epicampocera_succincta_genome_assembly,_chromosome:_X	AUGUSTUS	gene	1606178	1606630	.	-	.	ID=g16449;
OW052039.1_Epicampocera_succincta_genome_assembly,_chromosome:_X	AUGUSTUS	mRNA	1606178	1606630	1	-	.	ID=g16449.t1;Parent=g16449;
OW052039.1_Epicampocera_succincta_genome_assembly,_chromosome:_X	AUGUSTUS	stop_codon	1606178	1606180	.	-	0	ID=g16449.t1.stop1;Parent=g16449.t1;
OW052039.1_Epicampocera_succincta_genome_assembly,_chromosome:_X	AUGUSTUS	CDS	1606178	1606630	1	-	0	ID=g16449.t1.CDS1;Parent=g16449.t1;
OW052039.1_Epicampocera_succincta_genome_assembly,_chromosome:_X	AUGUSTUS	exon	1606178	1606630	.	-	.	ID=g16449.t1.exon1;Parent=g16449.t1;
OW052039.1_Epicampocera_succincta_genome_assembly,_chromosome:_X	AUGUSTUS	start_codon	1606628	1606630	.	-	0	ID=g16449.t1.start1;Parent=g16449.t1;
OW052039.1_Epicampocera_succincta_genome_assembly,_chromosome:_X	AUGUSTUS	gene	1606667	1607347	.	-	.	ID=g16450;
OW052039.1_Epicampocera_succincta_genome_assembly,_chromosome:_X	AUGUSTUS	mRNA	1606667	1607347	1	-	.	ID=g16450.t1;Parent=g16450;
OW052039.1_Epicampocera_succincta_genome_assembly,_chromosome:_X	AUGUSTUS	stop_codon	1606667	1606669	.	-	0	ID=g16450.t1.stop1;Parent=g16450.t1;
OW052039.1_Epicampocera_succincta_genome_assembly,_chromosome:_X	AUGUSTUS	CDS	1606667	1607209	1	-	0	ID=g16450.t1.CDS1;Parent=g16450.t1;
OW052039.1_Epicampocera_succincta_genome_assembly,_chromosome:_X	AUGUSTUS	exon	1606667	1607209	.	-	.	ID=g16450.t1.exon1;Parent=g16450.t1;
OW052039.1_Epicampocera_succincta_genome_assembly,_chromosome:_X	AUGUSTUS	intron	1607210	1607275	1	-	.	ID=g16450.t1.intron1;Parent=g16450.t1;
OW052039.1_Epicampocera_succincta_genome_assembly,_chromosome:_X	AUGUSTUS	CDS	1607276	1607347	1	-	0	ID=g16450.t1.CDS2;Parent=g16450.t1;
OW052039.1_Epicampocera_succincta_genome_assembly,_chromosome:_X	AUGUSTUS	exon	1607276	1607347	.	-	.	ID=g16450.t1.exon2;Parent=g16450.t1;
OW052039.1_Epicampocera_succincta_genome_assembly,_chromosome:_X	AUGUSTUS	start_codon	1607345	1607347	.	-	0	ID=g16450.t1.start1;Parent=g16450.t1;
OW052039.1_Epicampocera_succincta_genome_assembly,_chromosome:_X	AUGUSTUS	gene	1607503	1607823	.	-	.	ID=g16451;
OW052039.1_Epicampocera_succincta_genome_assembly,_chromosome:_X	AUGUSTUS	mRNA	1607503	1607823	1	-	.	ID=g16451.t1;Parent=g16451;
OW052039.1_Epicampocera_succincta_genome_assembly,_chromosome:_X	AUGUSTUS	stop_codon	1607503	1607505	.	-	0	ID=g16451.t1.stop1;Parent=g16451.t1;
OW052039.1_Epicampocera_succincta_genome_assembly,_chromosome:_X	AUGUSTUS	CDS	1607503	1607823	1	-	0	ID=g16451.t1.CDS1;Parent=g16451.t1;
OW052039.1_Epicampocera_succincta_genome_assembly,_chromosome:_X	AUGUSTUS	exon	1607503	1607823	.	-	.	ID=g16451.t1.exon1;Parent=g16451.t1;
OW052039.1_Epicampocera_succincta_genome_assembly,_chromosome:_X	AUGUSTUS	start_codon	1607821	1607823	.	-	0	ID=g16451.t1.start1;Parent=g16451.t1;
OW052039.1_Epicampocera_succincta_genome_assembly,_chromosome:_X	AUGUSTUS	gene	1609583	1609789	.	-	.	ID=g16452;
OW052039.1_Epicampocera_succincta_genome_assembly,_chromosome:_X	AUGUSTUS	mRNA	1609583	1609789	0.91	-	.	ID=g16452.t1;Parent=g16452;
OW052039.1_Epicampocera_succincta_genome_assembly,_chromosome:_X	AUGUSTUS	stop_codon	1609583	1609585	.	-	0	ID=g16452.t1.stop1;Parent=g16452.t1;
OW052039.1_Epicampocera_succincta_genome_assembly,_chromosome:_X	AUGUSTUS	CDS	1609583	1609789	0.91	-	0	ID=g16452.t1.CDS1;Parent=g16452.t1;
OW052039.1_Epicampocera_succincta_genome_assembly,_chromosome:_X	AUGUSTUS	exon	1609583	1609789	.	-	.	ID=g16452.t1.exon1;Parent=g16452.t1;
OW052039.1_Epicampocera_succincta_genome_assembly,_chromosome:_X	AUGUSTUS	start_codon	1609787	1609789	.	-	0	ID=g16452.t1.start1;Parent=g16452.t1;
OW052039.1_Epicampocera_succincta_genome_assembly,_chromosome:_X	AUGUSTUS	gene	1633400	1634857	.	-	.	ID=g16453;
OW052039.1_Epicampocera_succincta_genome_assembly,_chromosome:_X	AUGUSTUS	mRNA	1633400	1634857	0.47	-	.	ID=g16453.t1;Parent=g16453;
OW052039.1_Epicampocera_succincta_genome_assembly,_chromosome:_X	AUGUSTUS	stop_codon	1633400	1633402	.	-	0	ID=g16453.t1.stop1;Parent=g16453.t1;
OW052039.1_Epicampocera_succincta_genome_assembly,_chromosome:_X	AUGUSTUS	CDS	1633400	1634004	0.74	-	2	ID=g16453.t1.CDS1;Parent=g16453.t1;
OW052039.1_Epicampocera_succincta_genome_assembly,_chromosome:_X	AUGUSTUS	exon	1633400	1634004	.	-	.	ID=g16453.t1.exon1;Parent=g16453.t1;
OW052039.1_Epicampocera_succincta_genome_assembly,_chromosome:_X	AUGUSTUS	intron	1634005	1634457	0.5	-	.	ID=g16453.t1.intron1;Parent=g16453.t1;
OW052039.1_Epicampocera_succincta_genome_assembly,_chromosome:_X	AUGUSTUS	CDS	1634458	1634857	0.47	-	0	ID=g16453.t1.CDS2;Parent=g16453.t1;
OW052039.1_Epicampocera_succincta_genome_assembly,_chromosome:_X	AUGUSTUS	exon	1634458	1634857	.	-	.	ID=g16453.t1.exon2;Parent=g16453.t1;
OW052039.1_Epicampocera_succincta_genome_assembly,_chromosome:_X	AUGUSTUS	start_codon	1634855	1634857	.	-	0	ID=g16453.t1.start1;Parent=g16453.t1;
OW052039.1_Epicampocera_succincta_genome_assembly,_chromosome:_X	AUGUSTUS	gene	1716244	1716630	.	+	.	ID=g16454;
OW052039.1_Epicampocera_succincta_genome_assembly,_chromosome:_X	AUGUSTUS	mRNA	1716244	1716630	1	+	.	ID=g16454.t1;Parent=g16454;
OW052039.1_Epicampocera_succincta_genome_assembly,_chromosome:_X	AUGUSTUS	start_codon	1716244	1716246	.	+	0	ID=g16454.t1.start1;Parent=g16454.t1;
OW052039.1_Epicampocera_succincta_genome_assembly,_chromosome:_X	AUGUSTUS	CDS	1716244	1716630	1	+	0	ID=g16454.t1.CDS1;Parent=g16454.t1;
OW052039.1_Epicampocera_succincta_genome_assembly,_chromosome:_X	AUGUSTUS	exon	1716244	1716630	.	+	.	ID=g16454.t1.exon1;Parent=g16454.t1;
OW052039.1_Epicampocera_succincta_genome_assembly,_chromosome:_X	AUGUSTUS	stop_codon	1716628	1716630	.	+	0	ID=g16454.t1.stop1;Parent=g16454.t1;
OW052039.1_Epicampocera_succincta_genome_assembly,_chromosome:_X	AUGUSTUS	gene	1796548	1796934	.	+	.	ID=g16455;
OW052039.1_Epicampocera_succincta_genome_assembly,_chromosome:_X	AUGUSTUS	mRNA	1796548	1796934	1	+	.	ID=g16455.t1;Parent=g16455;
OW052039.1_Epicampocera_succincta_genome_assembly,_chromosome:_X	AUGUSTUS	start_codon	1796548	1796550	.	+	0	ID=g16455.t1.start1;Parent=g16455.t1;
OW052039.1_Epicampocera_succincta_genome_assembly,_chromosome:_X	AUGUSTUS	CDS	1796548	1796934	1	+	0	ID=g16455.t1.CDS1;Parent=g16455.t1;
OW052039.1_Epicampocera_succincta_genome_assembly,_chromosome:_X	AUGUSTUS	exon	1796548	1796934	.	+	.	ID=g16455.t1.exon1;Parent=g16455.t1;
OW052039.1_Epicampocera_succincta_genome_assembly,_chromosome:_X	AUGUSTUS	stop_codon	1796932	1796934	.	+	0	ID=g16455.t1.stop1;Parent=g16455.t1;
OW052039.1_Epicampocera_succincta_genome_assembly,_chromosome:_X	AUGUSTUS	gene	1816383	1818557	.	-	.	ID=g16456;
OW052039.1_Epicampocera_succincta_genome_assembly,_chromosome:_X	AUGUSTUS	mRNA	1816383	1818557	0.15	-	.	ID=g16456.t1;Parent=g16456;
OW052039.1_Epicampocera_succincta_genome_assembly,_chromosome:_X	AUGUSTUS	stop_codon	1816383	1816385	.	-	0	ID=g16456.t1.stop1;Parent=g16456.t1;
OW052039.1_Epicampocera_succincta_genome_assembly,_chromosome:_X	AUGUSTUS	CDS	1816383	1816407	0.27	-	1	ID=g16456.t1.CDS1;Parent=g16456.t1;
OW052039.1_Epicampocera_succincta_genome_assembly,_chromosome:_X	AUGUSTUS	exon	1816383	1816407	.	-	.	ID=g16456.t1.exon1;Parent=g16456.t1;
OW052039.1_Epicampocera_succincta_genome_assembly,_chromosome:_X	AUGUSTUS	intron	1816408	1816472	0.27	-	.	ID=g16456.t1.intron1;Parent=g16456.t1;
OW052039.1_Epicampocera_succincta_genome_assembly,_chromosome:_X	AUGUSTUS	CDS	1816473	1817399	0.29	-	1	ID=g16456.t1.CDS2;Parent=g16456.t1;
OW052039.1_Epicampocera_succincta_genome_assembly,_chromosome:_X	AUGUSTUS	exon	1816473	1817399	.	-	.	ID=g16456.t1.exon2;Parent=g16456.t1;
OW052039.1_Epicampocera_succincta_genome_assembly,_chromosome:_X	AUGUSTUS	intron	1817400	1818159	0.56	-	.	ID=g16456.t1.intron2;Parent=g16456.t1;
OW052039.1_Epicampocera_succincta_genome_assembly,_chromosome:_X	AUGUSTUS	CDS	1818160	1818557	0.58	-	0	ID=g16456.t1.CDS3;Parent=g16456.t1;
OW052039.1_Epicampocera_succincta_genome_assembly,_chromosome:_X	AUGUSTUS	exon	1818160	1818557	.	-	.	ID=g16456.t1.exon3;Parent=g16456.t1;
OW052039.1_Epicampocera_succincta_genome_assembly,_chromosome:_X	AUGUSTUS	start_codon	1818555	1818557	.	-	0	ID=g16456.t1.start1;Parent=g16456.t1;
OW052039.1_Epicampocera_succincta_genome_assembly,_chromosome:_X	AUGUSTUS	mRNA	1816383	1818557	0.13	-	.	ID=g16456.t2;Parent=g16456;
OW052039.1_Epicampocera_succincta_genome_assembly,_chromosome:_X	AUGUSTUS	stop_codon	1816383	1816385	.	-	0	ID=g16456.t2.stop1;Parent=g16456.t2;
OW052039.1_Epicampocera_succincta_genome_assembly,_chromosome:_X	AUGUSTUS	CDS	1816383	1816407	0.22	-	1	ID=g16456.t2.CDS1;Parent=g16456.t2;
OW052039.1_Epicampocera_succincta_genome_assembly,_chromosome:_X	AUGUSTUS	exon	1816383	1816407	.	-	.	ID=g16456.t2.exon1;Parent=g16456.t2;
OW052039.1_Epicampocera_succincta_genome_assembly,_chromosome:_X	AUGUSTUS	intron	1816408	1816472	0.22	-	.	ID=g16456.t2.intron1;Parent=g16456.t2;
OW052039.1_Epicampocera_succincta_genome_assembly,_chromosome:_X	AUGUSTUS	CDS	1816473	1817265	0.24	-	2	ID=g16456.t2.CDS2;Parent=g16456.t2;
OW052039.1_Epicampocera_succincta_genome_assembly,_chromosome:_X	AUGUSTUS	exon	1816473	1817265	.	-	.	ID=g16456.t2.exon2;Parent=g16456.t2;
OW052039.1_Epicampocera_succincta_genome_assembly,_chromosome:_X	AUGUSTUS	intron	1817266	1818250	0.49	-	.	ID=g16456.t2.intron2;Parent=g16456.t2;
OW052039.1_Epicampocera_succincta_genome_assembly,_chromosome:_X	AUGUSTUS	CDS	1818251	1818557	0.89	-	0	ID=g16456.t2.CDS3;Parent=g16456.t2;
OW052039.1_Epicampocera_succincta_genome_assembly,_chromosome:_X	AUGUSTUS	exon	1818251	1818557	.	-	.	ID=g16456.t2.exon3;Parent=g16456.t2;
OW052039.1_Epicampocera_succincta_genome_assembly,_chromosome:_X	AUGUSTUS	start_codon	1818555	1818557	.	-	0	ID=g16456.t2.start1;Parent=g16456.t2;
OW052039.1_Epicampocera_succincta_genome_assembly,_chromosome:_X	AUGUSTUS	gene	1894127	1894585	.	-	.	ID=g16457;
OW052039.1_Epicampocera_succincta_genome_assembly,_chromosome:_X	AUGUSTUS	mRNA	1894127	1894585	0.75	-	.	ID=g16457.t1;Parent=g16457;
OW052039.1_Epicampocera_succincta_genome_assembly,_chromosome:_X	AUGUSTUS	stop_codon	1894127	1894129	.	-	0	ID=g16457.t1.stop1;Parent=g16457.t1;
OW052039.1_Epicampocera_succincta_genome_assembly,_chromosome:_X	AUGUSTUS	CDS	1894127	1894585	0.75	-	0	ID=g16457.t1.CDS1;Parent=g16457.t1;
OW052039.1_Epicampocera_succincta_genome_assembly,_chromosome:_X	AUGUSTUS	exon	1894127	1894585	.	-	.	ID=g16457.t1.exon1;Parent=g16457.t1;
OW052039.1_Epicampocera_succincta_genome_assembly,_chromosome:_X	AUGUSTUS	start_codon	1894583	1894585	.	-	0	ID=g16457.t1.start1;Parent=g16457.t1;
OW052039.1_Epicampocera_succincta_genome_assembly,_chromosome:_X	AUGUSTUS	gene	1908219	1909125	.	+	.	ID=g16458;
OW052039.1_Epicampocera_succincta_genome_assembly,_chromosome:_X	AUGUSTUS	mRNA	1908219	1909125	0.86	+	.	ID=g16458.t1;Parent=g16458;
OW052039.1_Epicampocera_succincta_genome_assembly,_chromosome:_X	AUGUSTUS	start_codon	1908219	1908221	.	+	0	ID=g16458.t1.start1;Parent=g16458.t1;
OW052039.1_Epicampocera_succincta_genome_assembly,_chromosome:_X	AUGUSTUS	CDS	1908219	1908257	0.86	+	0	ID=g16458.t1.CDS1;Parent=g16458.t1;
OW052039.1_Epicampocera_succincta_genome_assembly,_chromosome:_X	AUGUSTUS	exon	1908219	1908257	.	+	.	ID=g16458.t1.exon1;Parent=g16458.t1;
OW052039.1_Epicampocera_succincta_genome_assembly,_chromosome:_X	AUGUSTUS	intron	1908258	1908411	0.86	+	.	ID=g16458.t1.intron1;Parent=g16458.t1;
OW052039.1_Epicampocera_succincta_genome_assembly,_chromosome:_X	AUGUSTUS	CDS	1908412	1909125	1	+	0	ID=g16458.t1.CDS2;Parent=g16458.t1;
OW052039.1_Epicampocera_succincta_genome_assembly,_chromosome:_X	AUGUSTUS	exon	1908412	1909125	.	+	.	ID=g16458.t1.exon2;Parent=g16458.t1;
OW052039.1_Epicampocera_succincta_genome_assembly,_chromosome:_X	AUGUSTUS	stop_codon	1909123	1909125	.	+	0	ID=g16458.t1.stop1;Parent=g16458.t1;
OW052039.1_Epicampocera_succincta_genome_assembly,_chromosome:_X	AUGUSTUS	gene	1910010	1910333	.	+	.	ID=g16459;
OW052039.1_Epicampocera_succincta_genome_assembly,_chromosome:_X	AUGUSTUS	mRNA	1910010	1910333	0.98	+	.	ID=g16459.t1;Parent=g16459;
OW052039.1_Epicampocera_succincta_genome_assembly,_chromosome:_X	AUGUSTUS	start_codon	1910010	1910012	.	+	0	ID=g16459.t1.start1;Parent=g16459.t1;
OW052039.1_Epicampocera_succincta_genome_assembly,_chromosome:_X	AUGUSTUS	CDS	1910010	1910333	0.98	+	0	ID=g16459.t1.CDS1;Parent=g16459.t1;
OW052039.1_Epicampocera_succincta_genome_assembly,_chromosome:_X	AUGUSTUS	exon	1910010	1910333	.	+	.	ID=g16459.t1.exon1;Parent=g16459.t1;
OW052039.1_Epicampocera_succincta_genome_assembly,_chromosome:_X	AUGUSTUS	stop_codon	1910331	1910333	.	+	0	ID=g16459.t1.stop1;Parent=g16459.t1;
OW052039.1_Epicampocera_succincta_genome_assembly,_chromosome:_X	AUGUSTUS	gene	1911032	1911565	.	+	.	ID=g16460;
OW052039.1_Epicampocera_succincta_genome_assembly,_chromosome:_X	AUGUSTUS	mRNA	1911032	1911565	1	+	.	ID=g16460.t1;Parent=g16460;
OW052039.1_Epicampocera_succincta_genome_assembly,_chromosome:_X	AUGUSTUS	start_codon	1911032	1911034	.	+	0	ID=g16460.t1.start1;Parent=g16460.t1;
OW052039.1_Epicampocera_succincta_genome_assembly,_chromosome:_X	AUGUSTUS	CDS	1911032	1911565	1	+	0	ID=g16460.t1.CDS1;Parent=g16460.t1;
OW052039.1_Epicampocera_succincta_genome_assembly,_chromosome:_X	AUGUSTUS	exon	1911032	1911565	.	+	.	ID=g16460.t1.exon1;Parent=g16460.t1;
OW052039.1_Epicampocera_succincta_genome_assembly,_chromosome:_X	AUGUSTUS	stop_codon	1911563	1911565	.	+	0	ID=g16460.t1.stop1;Parent=g16460.t1;
OW052039.1_Epicampocera_succincta_genome_assembly,_chromosome:_X	AUGUSTUS	gene	1920354	1921947	.	+	.	ID=g16461;
OW052039.1_Epicampocera_succincta_genome_assembly,_chromosome:_X	AUGUSTUS	mRNA	1920354	1921947	1	+	.	ID=g16461.t1;Parent=g16461;
OW052039.1_Epicampocera_succincta_genome_assembly,_chromosome:_X	AUGUSTUS	start_codon	1920354	1920356	.	+	0	ID=g16461.t1.start1;Parent=g16461.t1;
OW052039.1_Epicampocera_succincta_genome_assembly,_chromosome:_X	AUGUSTUS	CDS	1920354	1920505	1	+	0	ID=g16461.t1.CDS1;Parent=g16461.t1;
OW052039.1_Epicampocera_succincta_genome_assembly,_chromosome:_X	AUGUSTUS	exon	1920354	1920505	.	+	.	ID=g16461.t1.exon1;Parent=g16461.t1;
OW052039.1_Epicampocera_succincta_genome_assembly,_chromosome:_X	AUGUSTUS	intron	1920506	1921429	1	+	.	ID=g16461.t1.intron1;Parent=g16461.t1;
OW052039.1_Epicampocera_succincta_genome_assembly,_chromosome:_X	AUGUSTUS	CDS	1921430	1921515	1	+	1	ID=g16461.t1.CDS2;Parent=g16461.t1;
OW052039.1_Epicampocera_succincta_genome_assembly,_chromosome:_X	AUGUSTUS	exon	1921430	1921515	.	+	.	ID=g16461.t1.exon2;Parent=g16461.t1;
OW052039.1_Epicampocera_succincta_genome_assembly,_chromosome:_X	AUGUSTUS	intron	1921516	1921600	1	+	.	ID=g16461.t1.intron2;Parent=g16461.t1;
OW052039.1_Epicampocera_succincta_genome_assembly,_chromosome:_X	AUGUSTUS	CDS	1921601	1921947	1	+	2	ID=g16461.t1.CDS3;Parent=g16461.t1;
OW052039.1_Epicampocera_succincta_genome_assembly,_chromosome:_X	AUGUSTUS	exon	1921601	1921947	.	+	.	ID=g16461.t1.exon3;Parent=g16461.t1;
OW052039.1_Epicampocera_succincta_genome_assembly,_chromosome:_X	AUGUSTUS	stop_codon	1921945	1921947	.	+	0	ID=g16461.t1.stop1;Parent=g16461.t1;
OW052039.1_Epicampocera_succincta_genome_assembly,_chromosome:_X	AUGUSTUS	gene	2150705	2151070	.	-	.	ID=g16462;
OW052039.1_Epicampocera_succincta_genome_assembly,_chromosome:_X	AUGUSTUS	mRNA	2150705	2151070	0.96	-	.	ID=g16462.t1;Parent=g16462;
OW052039.1_Epicampocera_succincta_genome_assembly,_chromosome:_X	AUGUSTUS	stop_codon	2150705	2150707	.	-	0	ID=g16462.t1.stop1;Parent=g16462.t1;
OW052039.1_Epicampocera_succincta_genome_assembly,_chromosome:_X	AUGUSTUS	CDS	2150705	2151070	0.96	-	0	ID=g16462.t1.CDS1;Parent=g16462.t1;
OW052039.1_Epicampocera_succincta_genome_assembly,_chromosome:_X	AUGUSTUS	exon	2150705	2151070	.	-	.	ID=g16462.t1.exon1;Parent=g16462.t1;
OW052039.1_Epicampocera_succincta_genome_assembly,_chromosome:_X	AUGUSTUS	start_codon	2151068	2151070	.	-	0	ID=g16462.t1.start1;Parent=g16462.t1;
OW052039.1_Epicampocera_succincta_genome_assembly,_chromosome:_X	AUGUSTUS	gene	2155299	2156482	.	+	.	ID=g16463;
OW052039.1_Epicampocera_succincta_genome_assembly,_chromosome:_X	AUGUSTUS	mRNA	2155299	2156482	0.62	+	.	ID=g16463.t1;Parent=g16463;
OW052039.1_Epicampocera_succincta_genome_assembly,_chromosome:_X	AUGUSTUS	start_codon	2155299	2155301	.	+	0	ID=g16463.t1.start1;Parent=g16463.t1;
OW052039.1_Epicampocera_succincta_genome_assembly,_chromosome:_X	AUGUSTUS	CDS	2155299	2155926	0.62	+	0	ID=g16463.t1.CDS1;Parent=g16463.t1;
OW052039.1_Epicampocera_succincta_genome_assembly,_chromosome:_X	AUGUSTUS	exon	2155299	2155926	.	+	.	ID=g16463.t1.exon1;Parent=g16463.t1;
OW052039.1_Epicampocera_succincta_genome_assembly,_chromosome:_X	AUGUSTUS	intron	2155927	2156246	0.62	+	.	ID=g16463.t1.intron1;Parent=g16463.t1;
OW052039.1_Epicampocera_succincta_genome_assembly,_chromosome:_X	AUGUSTUS	CDS	2156247	2156482	0.73	+	2	ID=g16463.t1.CDS2;Parent=g16463.t1;
OW052039.1_Epicampocera_succincta_genome_assembly,_chromosome:_X	AUGUSTUS	exon	2156247	2156482	.	+	.	ID=g16463.t1.exon2;Parent=g16463.t1;
OW052039.1_Epicampocera_succincta_genome_assembly,_chromosome:_X	AUGUSTUS	stop_codon	2156480	2156482	.	+	0	ID=g16463.t1.stop1;Parent=g16463.t1;
OW052039.1_Epicampocera_succincta_genome_assembly,_chromosome:_X	AUGUSTUS	mRNA	2155299	2156482	1	+	.	ID=g16463.t2;Parent=g16463;
OW052039.1_Epicampocera_succincta_genome_assembly,_chromosome:_X	AUGUSTUS	start_codon	2155299	2155301	.	+	0	ID=g16463.t2.start1;Parent=g16463.t2;
OW052039.1_Epicampocera_succincta_genome_assembly,_chromosome:_X	AUGUSTUS	CDS	2155299	2155521	1	+	0	ID=g16463.t2.CDS1;Parent=g16463.t2;
OW052039.1_Epicampocera_succincta_genome_assembly,_chromosome:_X	AUGUSTUS	exon	2155299	2155521	.	+	.	ID=g16463.t2.exon1;Parent=g16463.t2;
OW052039.1_Epicampocera_succincta_genome_assembly,_chromosome:_X	AUGUSTUS	intron	2155522	2156246	1	+	.	ID=g16463.t2.intron1;Parent=g16463.t2;
OW052039.1_Epicampocera_succincta_genome_assembly,_chromosome:_X	AUGUSTUS	CDS	2156247	2156482	1	+	2	ID=g16463.t2.CDS2;Parent=g16463.t2;
OW052039.1_Epicampocera_succincta_genome_assembly,_chromosome:_X	AUGUSTUS	exon	2156247	2156482	.	+	.	ID=g16463.t2.exon2;Parent=g16463.t2;
OW052039.1_Epicampocera_succincta_genome_assembly,_chromosome:_X	AUGUSTUS	stop_codon	2156480	2156482	.	+	0	ID=g16463.t2.stop1;Parent=g16463.t2;
OW052039.1_Epicampocera_succincta_genome_assembly,_chromosome:_X	AUGUSTUS	gene	2158214	2160326	.	-	.	ID=g16464;
OW052039.1_Epicampocera_succincta_genome_assembly,_chromosome:_X	AUGUSTUS	mRNA	2158214	2160326	0.79	-	.	ID=g16464.t1;Parent=g16464;
OW052039.1_Epicampocera_succincta_genome_assembly,_chromosome:_X	AUGUSTUS	stop_codon	2158214	2158216	.	-	0	ID=g16464.t1.stop1;Parent=g16464.t1;
OW052039.1_Epicampocera_succincta_genome_assembly,_chromosome:_X	AUGUSTUS	CDS	2158214	2158306	0.97	-	0	ID=g16464.t1.CDS1;Parent=g16464.t1;
OW052039.1_Epicampocera_succincta_genome_assembly,_chromosome:_X	AUGUSTUS	exon	2158214	2158306	.	-	.	ID=g16464.t1.exon1;Parent=g16464.t1;
OW052039.1_Epicampocera_succincta_genome_assembly,_chromosome:_X	AUGUSTUS	intron	2158307	2158581	0.94	-	.	ID=g16464.t1.intron1;Parent=g16464.t1;
OW052039.1_Epicampocera_succincta_genome_assembly,_chromosome:_X	AUGUSTUS	CDS	2158582	2158767	0.93	-	0	ID=g16464.t1.CDS2;Parent=g16464.t1;
OW052039.1_Epicampocera_succincta_genome_assembly,_chromosome:_X	AUGUSTUS	exon	2158582	2158767	.	-	.	ID=g16464.t1.exon2;Parent=g16464.t1;
OW052039.1_Epicampocera_succincta_genome_assembly,_chromosome:_X	AUGUSTUS	intron	2158768	2160083	0.92	-	.	ID=g16464.t1.intron2;Parent=g16464.t1;
OW052039.1_Epicampocera_succincta_genome_assembly,_chromosome:_X	AUGUSTUS	CDS	2160084	2160326	0.9	-	0	ID=g16464.t1.CDS3;Parent=g16464.t1;
OW052039.1_Epicampocera_succincta_genome_assembly,_chromosome:_X	AUGUSTUS	exon	2160084	2160326	.	-	.	ID=g16464.t1.exon3;Parent=g16464.t1;
OW052039.1_Epicampocera_succincta_genome_assembly,_chromosome:_X	AUGUSTUS	start_codon	2160324	2160326	.	-	0	ID=g16464.t1.start1;Parent=g16464.t1;
OW052039.1_Epicampocera_succincta_genome_assembly,_chromosome:_X	AUGUSTUS	gene	2164007	2164372	.	-	.	ID=g16465;
OW052039.1_Epicampocera_succincta_genome_assembly,_chromosome:_X	AUGUSTUS	mRNA	2164007	2164372	0.98	-	.	ID=g16465.t1;Parent=g16465;
OW052039.1_Epicampocera_succincta_genome_assembly,_chromosome:_X	AUGUSTUS	stop_codon	2164007	2164009	.	-	0	ID=g16465.t1.stop1;Parent=g16465.t1;
OW052039.1_Epicampocera_succincta_genome_assembly,_chromosome:_X	AUGUSTUS	CDS	2164007	2164372	0.98	-	0	ID=g16465.t1.CDS1;Parent=g16465.t1;
OW052039.1_Epicampocera_succincta_genome_assembly,_chromosome:_X	AUGUSTUS	exon	2164007	2164372	.	-	.	ID=g16465.t1.exon1;Parent=g16465.t1;
OW052039.1_Epicampocera_succincta_genome_assembly,_chromosome:_X	AUGUSTUS	start_codon	2164370	2164372	.	-	0	ID=g16465.t1.start1;Parent=g16465.t1;
OW052039.1_Epicampocera_succincta_genome_assembly,_chromosome:_X	AUGUSTUS	gene	2168601	2169784	.	+	.	ID=g16466;
OW052039.1_Epicampocera_succincta_genome_assembly,_chromosome:_X	AUGUSTUS	mRNA	2168601	2169784	0.64	+	.	ID=g16466.t1;Parent=g16466;
OW052039.1_Epicampocera_succincta_genome_assembly,_chromosome:_X	AUGUSTUS	start_codon	2168601	2168603	.	+	0	ID=g16466.t1.start1;Parent=g16466.t1;
OW052039.1_Epicampocera_succincta_genome_assembly,_chromosome:_X	AUGUSTUS	CDS	2168601	2169228	0.67	+	0	ID=g16466.t1.CDS1;Parent=g16466.t1;
OW052039.1_Epicampocera_succincta_genome_assembly,_chromosome:_X	AUGUSTUS	exon	2168601	2169228	.	+	.	ID=g16466.t1.exon1;Parent=g16466.t1;
OW052039.1_Epicampocera_succincta_genome_assembly,_chromosome:_X	AUGUSTUS	intron	2169229	2169548	0.65	+	.	ID=g16466.t1.intron1;Parent=g16466.t1;
OW052039.1_Epicampocera_succincta_genome_assembly,_chromosome:_X	AUGUSTUS	CDS	2169549	2169784	0.73	+	2	ID=g16466.t1.CDS2;Parent=g16466.t1;
OW052039.1_Epicampocera_succincta_genome_assembly,_chromosome:_X	AUGUSTUS	exon	2169549	2169784	.	+	.	ID=g16466.t1.exon2;Parent=g16466.t1;
OW052039.1_Epicampocera_succincta_genome_assembly,_chromosome:_X	AUGUSTUS	stop_codon	2169782	2169784	.	+	0	ID=g16466.t1.stop1;Parent=g16466.t1;
OW052039.1_Epicampocera_succincta_genome_assembly,_chromosome:_X	AUGUSTUS	mRNA	2168601	2169784	1	+	.	ID=g16466.t2;Parent=g16466;
OW052039.1_Epicampocera_succincta_genome_assembly,_chromosome:_X	AUGUSTUS	start_codon	2168601	2168603	.	+	0	ID=g16466.t2.start1;Parent=g16466.t2;
OW052039.1_Epicampocera_succincta_genome_assembly,_chromosome:_X	AUGUSTUS	CDS	2168601	2168823	1	+	0	ID=g16466.t2.CDS1;Parent=g16466.t2;
OW052039.1_Epicampocera_succincta_genome_assembly,_chromosome:_X	AUGUSTUS	exon	2168601	2168823	.	+	.	ID=g16466.t2.exon1;Parent=g16466.t2;
OW052039.1_Epicampocera_succincta_genome_assembly,_chromosome:_X	AUGUSTUS	intron	2168824	2169548	1	+	.	ID=g16466.t2.intron1;Parent=g16466.t2;
OW052039.1_Epicampocera_succincta_genome_assembly,_chromosome:_X	AUGUSTUS	CDS	2169549	2169784	1	+	2	ID=g16466.t2.CDS2;Parent=g16466.t2;
OW052039.1_Epicampocera_succincta_genome_assembly,_chromosome:_X	AUGUSTUS	exon	2169549	2169784	.	+	.	ID=g16466.t2.exon2;Parent=g16466.t2;
OW052039.1_Epicampocera_succincta_genome_assembly,_chromosome:_X	AUGUSTUS	stop_codon	2169782	2169784	.	+	0	ID=g16466.t2.stop1;Parent=g16466.t2;
OW052039.1_Epicampocera_succincta_genome_assembly,_chromosome:_X	AUGUSTUS	gene	2171516	2173628	.	-	.	ID=g16467;
OW052039.1_Epicampocera_succincta_genome_assembly,_chromosome:_X	AUGUSTUS	mRNA	2171516	2173628	0.83	-	.	ID=g16467.t1;Parent=g16467;
OW052039.1_Epicampocera_succincta_genome_assembly,_chromosome:_X	AUGUSTUS	stop_codon	2171516	2171518	.	-	0	ID=g16467.t1.stop1;Parent=g16467.t1;
OW052039.1_Epicampocera_succincta_genome_assembly,_chromosome:_X	AUGUSTUS	CDS	2171516	2171608	1	-	0	ID=g16467.t1.CDS1;Parent=g16467.t1;
OW052039.1_Epicampocera_succincta_genome_assembly,_chromosome:_X	AUGUSTUS	exon	2171516	2171608	.	-	.	ID=g16467.t1.exon1;Parent=g16467.t1;
OW052039.1_Epicampocera_succincta_genome_assembly,_chromosome:_X	AUGUSTUS	intron	2171609	2171883	0.9	-	.	ID=g16467.t1.intron1;Parent=g16467.t1;
OW052039.1_Epicampocera_succincta_genome_assembly,_chromosome:_X	AUGUSTUS	CDS	2171884	2172069	0.89	-	0	ID=g16467.t1.CDS2;Parent=g16467.t1;
OW052039.1_Epicampocera_succincta_genome_assembly,_chromosome:_X	AUGUSTUS	exon	2171884	2172069	.	-	.	ID=g16467.t1.exon2;Parent=g16467.t1;
OW052039.1_Epicampocera_succincta_genome_assembly,_chromosome:_X	AUGUSTUS	intron	2172070	2173385	0.88	-	.	ID=g16467.t1.intron2;Parent=g16467.t1;
OW052039.1_Epicampocera_succincta_genome_assembly,_chromosome:_X	AUGUSTUS	CDS	2173386	2173628	0.95	-	0	ID=g16467.t1.CDS3;Parent=g16467.t1;
OW052039.1_Epicampocera_succincta_genome_assembly,_chromosome:_X	AUGUSTUS	exon	2173386	2173628	.	-	.	ID=g16467.t1.exon3;Parent=g16467.t1;
OW052039.1_Epicampocera_succincta_genome_assembly,_chromosome:_X	AUGUSTUS	start_codon	2173626	2173628	.	-	0	ID=g16467.t1.start1;Parent=g16467.t1;
OW052039.1_Epicampocera_succincta_genome_assembly,_chromosome:_X	AUGUSTUS	gene	2177309	2177674	.	-	.	ID=g16468;
OW052039.1_Epicampocera_succincta_genome_assembly,_chromosome:_X	AUGUSTUS	mRNA	2177309	2177674	0.98	-	.	ID=g16468.t1;Parent=g16468;
OW052039.1_Epicampocera_succincta_genome_assembly,_chromosome:_X	AUGUSTUS	stop_codon	2177309	2177311	.	-	0	ID=g16468.t1.stop1;Parent=g16468.t1;
OW052039.1_Epicampocera_succincta_genome_assembly,_chromosome:_X	AUGUSTUS	CDS	2177309	2177674	0.98	-	0	ID=g16468.t1.CDS1;Parent=g16468.t1;
OW052039.1_Epicampocera_succincta_genome_assembly,_chromosome:_X	AUGUSTUS	exon	2177309	2177674	.	-	.	ID=g16468.t1.exon1;Parent=g16468.t1;
OW052039.1_Epicampocera_succincta_genome_assembly,_chromosome:_X	AUGUSTUS	start_codon	2177672	2177674	.	-	0	ID=g16468.t1.start1;Parent=g16468.t1;
OW052039.1_Epicampocera_succincta_genome_assembly,_chromosome:_X	AUGUSTUS	gene	2181903	2183086	.	+	.	ID=g16469;
OW052039.1_Epicampocera_succincta_genome_assembly,_chromosome:_X	AUGUSTUS	mRNA	2181903	2183086	1	+	.	ID=g16469.t1;Parent=g16469;
OW052039.1_Epicampocera_succincta_genome_assembly,_chromosome:_X	AUGUSTUS	start_codon	2181903	2181905	.	+	0	ID=g16469.t1.start1;Parent=g16469.t1;
OW052039.1_Epicampocera_succincta_genome_assembly,_chromosome:_X	AUGUSTUS	CDS	2181903	2182125	1	+	0	ID=g16469.t1.CDS1;Parent=g16469.t1;
OW052039.1_Epicampocera_succincta_genome_assembly,_chromosome:_X	AUGUSTUS	exon	2181903	2182125	.	+	.	ID=g16469.t1.exon1;Parent=g16469.t1;
OW052039.1_Epicampocera_succincta_genome_assembly,_chromosome:_X	AUGUSTUS	intron	2182126	2182850	1	+	.	ID=g16469.t1.intron1;Parent=g16469.t1;
OW052039.1_Epicampocera_succincta_genome_assembly,_chromosome:_X	AUGUSTUS	CDS	2182851	2183086	1	+	2	ID=g16469.t1.CDS2;Parent=g16469.t1;
OW052039.1_Epicampocera_succincta_genome_assembly,_chromosome:_X	AUGUSTUS	exon	2182851	2183086	.	+	.	ID=g16469.t1.exon2;Parent=g16469.t1;
OW052039.1_Epicampocera_succincta_genome_assembly,_chromosome:_X	AUGUSTUS	stop_codon	2183084	2183086	.	+	0	ID=g16469.t1.stop1;Parent=g16469.t1;
OW052039.1_Epicampocera_succincta_genome_assembly,_chromosome:_X	AUGUSTUS	gene	2186859	2189229	.	+	.	ID=g16470;
OW052039.1_Epicampocera_succincta_genome_assembly,_chromosome:_X	AUGUSTUS	mRNA	2186859	2189229	1	+	.	ID=g16470.t1;Parent=g16470;
OW052039.1_Epicampocera_succincta_genome_assembly,_chromosome:_X	AUGUSTUS	start_codon	2186859	2186861	.	+	0	ID=g16470.t1.start1;Parent=g16470.t1;
OW052039.1_Epicampocera_succincta_genome_assembly,_chromosome:_X	AUGUSTUS	CDS	2186859	2188238	1	+	0	ID=g16470.t1.CDS1;Parent=g16470.t1;
OW052039.1_Epicampocera_succincta_genome_assembly,_chromosome:_X	AUGUSTUS	exon	2186859	2188238	.	+	.	ID=g16470.t1.exon1;Parent=g16470.t1;
OW052039.1_Epicampocera_succincta_genome_assembly,_chromosome:_X	AUGUSTUS	intron	2188239	2188293	1	+	.	ID=g16470.t1.intron1;Parent=g16470.t1;
OW052039.1_Epicampocera_succincta_genome_assembly,_chromosome:_X	AUGUSTUS	CDS	2188294	2189229	1	+	0	ID=g16470.t1.CDS2;Parent=g16470.t1;
OW052039.1_Epicampocera_succincta_genome_assembly,_chromosome:_X	AUGUSTUS	exon	2188294	2189229	.	+	.	ID=g16470.t1.exon2;Parent=g16470.t1;
OW052039.1_Epicampocera_succincta_genome_assembly,_chromosome:_X	AUGUSTUS	stop_codon	2189227	2189229	.	+	0	ID=g16470.t1.stop1;Parent=g16470.t1;
OW052039.1_Epicampocera_succincta_genome_assembly,_chromosome:_X	AUGUSTUS	mRNA	2186859	2187642	0.99	+	.	ID=g16470.t2;Parent=g16470;
OW052039.1_Epicampocera_succincta_genome_assembly,_chromosome:_X	AUGUSTUS	start_codon	2186859	2186861	.	+	0	ID=g16470.t2.start1;Parent=g16470.t2;
OW052039.1_Epicampocera_succincta_genome_assembly,_chromosome:_X	AUGUSTUS	CDS	2186859	2187471	1	+	0	ID=g16470.t2.CDS1;Parent=g16470.t2;
OW052039.1_Epicampocera_succincta_genome_assembly,_chromosome:_X	AUGUSTUS	exon	2186859	2187471	.	+	.	ID=g16470.t2.exon1;Parent=g16470.t2;
OW052039.1_Epicampocera_succincta_genome_assembly,_chromosome:_X	AUGUSTUS	intron	2187472	2187568	0.99	+	.	ID=g16470.t2.intron1;Parent=g16470.t2;
OW052039.1_Epicampocera_succincta_genome_assembly,_chromosome:_X	AUGUSTUS	CDS	2187569	2187642	0.99	+	2	ID=g16470.t2.CDS2;Parent=g16470.t2;
OW052039.1_Epicampocera_succincta_genome_assembly,_chromosome:_X	AUGUSTUS	exon	2187569	2187642	.	+	.	ID=g16470.t2.exon2;Parent=g16470.t2;
OW052039.1_Epicampocera_succincta_genome_assembly,_chromosome:_X	AUGUSTUS	stop_codon	2187640	2187642	.	+	0	ID=g16470.t2.stop1;Parent=g16470.t2;
OW052039.1_Epicampocera_succincta_genome_assembly,_chromosome:_X	AUGUSTUS	mRNA	2186859	2188769	0.38	+	.	ID=g16470.t3;Parent=g16470;
OW052039.1_Epicampocera_succincta_genome_assembly,_chromosome:_X	AUGUSTUS	start_codon	2186859	2186861	.	+	0	ID=g16470.t3.start1;Parent=g16470.t3;
OW052039.1_Epicampocera_succincta_genome_assembly,_chromosome:_X	AUGUSTUS	CDS	2186859	2188238	0.78	+	0	ID=g16470.t3.CDS1;Parent=g16470.t3;
OW052039.1_Epicampocera_succincta_genome_assembly,_chromosome:_X	AUGUSTUS	exon	2186859	2188238	.	+	.	ID=g16470.t3.exon1;Parent=g16470.t3;
OW052039.1_Epicampocera_succincta_genome_assembly,_chromosome:_X	AUGUSTUS	intron	2188239	2188293	0.9	+	.	ID=g16470.t3.intron1;Parent=g16470.t3;
OW052039.1_Epicampocera_succincta_genome_assembly,_chromosome:_X	AUGUSTUS	CDS	2188294	2188645	0.44	+	0	ID=g16470.t3.CDS2;Parent=g16470.t3;
OW052039.1_Epicampocera_succincta_genome_assembly,_chromosome:_X	AUGUSTUS	exon	2188294	2188645	.	+	.	ID=g16470.t3.exon2;Parent=g16470.t3;
OW052039.1_Epicampocera_succincta_genome_assembly,_chromosome:_X	AUGUSTUS	intron	2188646	2188710	0.44	+	.	ID=g16470.t3.intron2;Parent=g16470.t3;
OW052039.1_Epicampocera_succincta_genome_assembly,_chromosome:_X	AUGUSTUS	CDS	2188711	2188769	0.44	+	2	ID=g16470.t3.CDS3;Parent=g16470.t3;
OW052039.1_Epicampocera_succincta_genome_assembly,_chromosome:_X	AUGUSTUS	exon	2188711	2188769	.	+	.	ID=g16470.t3.exon3;Parent=g16470.t3;
OW052039.1_Epicampocera_succincta_genome_assembly,_chromosome:_X	AUGUSTUS	stop_codon	2188767	2188769	.	+	0	ID=g16470.t3.stop1;Parent=g16470.t3;
OW052039.1_Epicampocera_succincta_genome_assembly,_chromosome:_X	AUGUSTUS	gene	2189589	2189852	.	+	.	ID=g16471;
OW052039.1_Epicampocera_succincta_genome_assembly,_chromosome:_X	AUGUSTUS	mRNA	2189589	2189852	0.69	+	.	ID=g16471.t1;Parent=g16471;
OW052039.1_Epicampocera_succincta_genome_assembly,_chromosome:_X	AUGUSTUS	start_codon	2189589	2189591	.	+	0	ID=g16471.t1.start1;Parent=g16471.t1;
OW052039.1_Epicampocera_succincta_genome_assembly,_chromosome:_X	AUGUSTUS	CDS	2189589	2189852	0.69	+	0	ID=g16471.t1.CDS1;Parent=g16471.t1;
OW052039.1_Epicampocera_succincta_genome_assembly,_chromosome:_X	AUGUSTUS	exon	2189589	2189852	.	+	.	ID=g16471.t1.exon1;Parent=g16471.t1;
OW052039.1_Epicampocera_succincta_genome_assembly,_chromosome:_X	AUGUSTUS	stop_codon	2189850	2189852	.	+	0	ID=g16471.t1.stop1;Parent=g16471.t1;
OW052039.1_Epicampocera_succincta_genome_assembly,_chromosome:_X	AUGUSTUS	gene	2190751	2192820	.	-	.	ID=g16472;
OW052039.1_Epicampocera_succincta_genome_assembly,_chromosome:_X	AUGUSTUS	mRNA	2190751	2192820	0.95	-	.	ID=g16472.t1;Parent=g16472;
OW052039.1_Epicampocera_succincta_genome_assembly,_chromosome:_X	AUGUSTUS	stop_codon	2190751	2190753	.	-	0	ID=g16472.t1.stop1;Parent=g16472.t1;
OW052039.1_Epicampocera_succincta_genome_assembly,_chromosome:_X	AUGUSTUS	CDS	2190751	2192820	0.95	-	0	ID=g16472.t1.CDS1;Parent=g16472.t1;
OW052039.1_Epicampocera_succincta_genome_assembly,_chromosome:_X	AUGUSTUS	exon	2190751	2192820	.	-	.	ID=g16472.t1.exon1;Parent=g16472.t1;
OW052039.1_Epicampocera_succincta_genome_assembly,_chromosome:_X	AUGUSTUS	start_codon	2192818	2192820	.	-	0	ID=g16472.t1.start1;Parent=g16472.t1;
OW052039.1_Epicampocera_succincta_genome_assembly,_chromosome:_X	AUGUSTUS	gene	2194778	2197118	.	-	.	ID=g16473;
OW052039.1_Epicampocera_succincta_genome_assembly,_chromosome:_X	AUGUSTUS	mRNA	2194778	2197118	0.39	-	.	ID=g16473.t1;Parent=g16473;
OW052039.1_Epicampocera_succincta_genome_assembly,_chromosome:_X	AUGUSTUS	stop_codon	2194778	2194780	.	-	0	ID=g16473.t1.stop1;Parent=g16473.t1;
OW052039.1_Epicampocera_succincta_genome_assembly,_chromosome:_X	AUGUSTUS	CDS	2194778	2194870	1	-	0	ID=g16473.t1.CDS1;Parent=g16473.t1;
OW052039.1_Epicampocera_succincta_genome_assembly,_chromosome:_X	AUGUSTUS	exon	2194778	2194870	.	-	.	ID=g16473.t1.exon1;Parent=g16473.t1;
OW052039.1_Epicampocera_succincta_genome_assembly,_chromosome:_X	AUGUSTUS	intron	2194871	2195142	1	-	.	ID=g16473.t1.intron1;Parent=g16473.t1;
OW052039.1_Epicampocera_succincta_genome_assembly,_chromosome:_X	AUGUSTUS	CDS	2195143	2195337	1	-	0	ID=g16473.t1.CDS2;Parent=g16473.t1;
OW052039.1_Epicampocera_succincta_genome_assembly,_chromosome:_X	AUGUSTUS	exon	2195143	2195337	.	-	.	ID=g16473.t1.exon2;Parent=g16473.t1;
OW052039.1_Epicampocera_succincta_genome_assembly,_chromosome:_X	AUGUSTUS	intron	2195338	2196884	1	-	.	ID=g16473.t1.intron2;Parent=g16473.t1;
OW052039.1_Epicampocera_succincta_genome_assembly,_chromosome:_X	AUGUSTUS	CDS	2196885	2197118	0.39	-	0	ID=g16473.t1.CDS3;Parent=g16473.t1;
OW052039.1_Epicampocera_succincta_genome_assembly,_chromosome:_X	AUGUSTUS	exon	2196885	2197118	.	-	.	ID=g16473.t1.exon3;Parent=g16473.t1;
OW052039.1_Epicampocera_succincta_genome_assembly,_chromosome:_X	AUGUSTUS	start_codon	2197116	2197118	.	-	0	ID=g16473.t1.start1;Parent=g16473.t1;
OW052039.1_Epicampocera_succincta_genome_assembly,_chromosome:_X	AUGUSTUS	gene	2197679	2200837	.	-	.	ID=g16474;
OW052039.1_Epicampocera_succincta_genome_assembly,_chromosome:_X	AUGUSTUS	mRNA	2197679	2200837	0.18	-	.	ID=g16474.t1;Parent=g16474;
OW052039.1_Epicampocera_succincta_genome_assembly,_chromosome:_X	AUGUSTUS	stop_codon	2197679	2197681	.	-	0	ID=g16474.t1.stop1;Parent=g16474.t1;
OW052039.1_Epicampocera_succincta_genome_assembly,_chromosome:_X	AUGUSTUS	CDS	2197679	2198371	0.69	-	0	ID=g16474.t1.CDS1;Parent=g16474.t1;
OW052039.1_Epicampocera_succincta_genome_assembly,_chromosome:_X	AUGUSTUS	exon	2197679	2198371	.	-	.	ID=g16474.t1.exon1;Parent=g16474.t1;
OW052039.1_Epicampocera_succincta_genome_assembly,_chromosome:_X	AUGUSTUS	intron	2198372	2200813	0.3	-	.	ID=g16474.t1.intron1;Parent=g16474.t1;
OW052039.1_Epicampocera_succincta_genome_assembly,_chromosome:_X	AUGUSTUS	CDS	2200814	2200837	0.3	-	0	ID=g16474.t1.CDS2;Parent=g16474.t1;
OW052039.1_Epicampocera_succincta_genome_assembly,_chromosome:_X	AUGUSTUS	exon	2200814	2200837	.	-	.	ID=g16474.t1.exon2;Parent=g16474.t1;
OW052039.1_Epicampocera_succincta_genome_assembly,_chromosome:_X	AUGUSTUS	start_codon	2200835	2200837	.	-	0	ID=g16474.t1.start1;Parent=g16474.t1;
OW052039.1_Epicampocera_succincta_genome_assembly,_chromosome:_X	AUGUSTUS	gene	2202469	2205446	.	+	.	ID=g16475;
OW052039.1_Epicampocera_succincta_genome_assembly,_chromosome:_X	AUGUSTUS	mRNA	2202469	2205446	0.24	+	.	ID=g16475.t1;Parent=g16475;
OW052039.1_Epicampocera_succincta_genome_assembly,_chromosome:_X	AUGUSTUS	start_codon	2202469	2202471	.	+	0	ID=g16475.t1.start1;Parent=g16475.t1;
OW052039.1_Epicampocera_succincta_genome_assembly,_chromosome:_X	AUGUSTUS	CDS	2202469	2203697	0.33	+	0	ID=g16475.t1.CDS1;Parent=g16475.t1;
OW052039.1_Epicampocera_succincta_genome_assembly,_chromosome:_X	AUGUSTUS	exon	2202469	2203697	.	+	.	ID=g16475.t1.exon1;Parent=g16475.t1;
OW052039.1_Epicampocera_succincta_genome_assembly,_chromosome:_X	AUGUSTUS	intron	2203698	2203853	0.63	+	.	ID=g16475.t1.intron1;Parent=g16475.t1;
OW052039.1_Epicampocera_succincta_genome_assembly,_chromosome:_X	AUGUSTUS	CDS	2203854	2205360	0.38	+	1	ID=g16475.t1.CDS2;Parent=g16475.t1;
OW052039.1_Epicampocera_succincta_genome_assembly,_chromosome:_X	AUGUSTUS	exon	2203854	2205360	.	+	.	ID=g16475.t1.exon2;Parent=g16475.t1;
OW052039.1_Epicampocera_succincta_genome_assembly,_chromosome:_X	AUGUSTUS	intron	2205361	2205425	0.65	+	.	ID=g16475.t1.intron2;Parent=g16475.t1;
OW052039.1_Epicampocera_succincta_genome_assembly,_chromosome:_X	AUGUSTUS	CDS	2205426	2205446	0.65	+	0	ID=g16475.t1.CDS3;Parent=g16475.t1;
OW052039.1_Epicampocera_succincta_genome_assembly,_chromosome:_X	AUGUSTUS	exon	2205426	2205446	.	+	.	ID=g16475.t1.exon3;Parent=g16475.t1;
OW052039.1_Epicampocera_succincta_genome_assembly,_chromosome:_X	AUGUSTUS	stop_codon	2205444	2205446	.	+	0	ID=g16475.t1.stop1;Parent=g16475.t1;
OW052039.1_Epicampocera_succincta_genome_assembly,_chromosome:_X	AUGUSTUS	mRNA	2202469	2203746	0.31	+	.	ID=g16475.t2;Parent=g16475;
OW052039.1_Epicampocera_succincta_genome_assembly,_chromosome:_X	AUGUSTUS	start_codon	2202469	2202471	.	+	0	ID=g16475.t2.start1;Parent=g16475.t2;
OW052039.1_Epicampocera_succincta_genome_assembly,_chromosome:_X	AUGUSTUS	CDS	2202469	2203746	0.31	+	0	ID=g16475.t2.CDS1;Parent=g16475.t2;
OW052039.1_Epicampocera_succincta_genome_assembly,_chromosome:_X	AUGUSTUS	exon	2202469	2203746	.	+	.	ID=g16475.t2.exon1;Parent=g16475.t2;
OW052039.1_Epicampocera_succincta_genome_assembly,_chromosome:_X	AUGUSTUS	stop_codon	2203744	2203746	.	+	0	ID=g16475.t2.stop1;Parent=g16475.t2;
OW052039.1_Epicampocera_succincta_genome_assembly,_chromosome:_X	AUGUSTUS	gene	2203822	2205471	.	+	.	ID=g16476;
OW052039.1_Epicampocera_succincta_genome_assembly,_chromosome:_X	AUGUSTUS	mRNA	2203822	2205471	0.55	+	.	ID=g16476.t1;Parent=g16476;
OW052039.1_Epicampocera_succincta_genome_assembly,_chromosome:_X	AUGUSTUS	start_codon	2203822	2203824	.	+	0	ID=g16476.t1.start1;Parent=g16476.t1;
OW052039.1_Epicampocera_succincta_genome_assembly,_chromosome:_X	AUGUSTUS	CDS	2203822	2205471	0.55	+	0	ID=g16476.t1.CDS1;Parent=g16476.t1;
OW052039.1_Epicampocera_succincta_genome_assembly,_chromosome:_X	AUGUSTUS	exon	2203822	2205471	.	+	.	ID=g16476.t1.exon1;Parent=g16476.t1;
OW052039.1_Epicampocera_succincta_genome_assembly,_chromosome:_X	AUGUSTUS	stop_codon	2205469	2205471	.	+	0	ID=g16476.t1.stop1;Parent=g16476.t1;
OW052039.1_Epicampocera_succincta_genome_assembly,_chromosome:_X	AUGUSTUS	gene	2206982	2209322	.	-	.	ID=g16477;
OW052039.1_Epicampocera_succincta_genome_assembly,_chromosome:_X	AUGUSTUS	mRNA	2206982	2209322	0.38	-	.	ID=g16477.t1;Parent=g16477;
OW052039.1_Epicampocera_succincta_genome_assembly,_chromosome:_X	AUGUSTUS	stop_codon	2206982	2206984	.	-	0	ID=g16477.t1.stop1;Parent=g16477.t1;
OW052039.1_Epicampocera_succincta_genome_assembly,_chromosome:_X	AUGUSTUS	CDS	2206982	2207074	1	-	0	ID=g16477.t1.CDS1;Parent=g16477.t1;
OW052039.1_Epicampocera_succincta_genome_assembly,_chromosome:_X	AUGUSTUS	exon	2206982	2207074	.	-	.	ID=g16477.t1.exon1;Parent=g16477.t1;
OW052039.1_Epicampocera_succincta_genome_assembly,_chromosome:_X	AUGUSTUS	intron	2207075	2207346	1	-	.	ID=g16477.t1.intron1;Parent=g16477.t1;
OW052039.1_Epicampocera_succincta_genome_assembly,_chromosome:_X	AUGUSTUS	CDS	2207347	2207541	1	-	0	ID=g16477.t1.CDS2;Parent=g16477.t1;
OW052039.1_Epicampocera_succincta_genome_assembly,_chromosome:_X	AUGUSTUS	exon	2207347	2207541	.	-	.	ID=g16477.t1.exon2;Parent=g16477.t1;
OW052039.1_Epicampocera_succincta_genome_assembly,_chromosome:_X	AUGUSTUS	intron	2207542	2209088	1	-	.	ID=g16477.t1.intron2;Parent=g16477.t1;
OW052039.1_Epicampocera_succincta_genome_assembly,_chromosome:_X	AUGUSTUS	CDS	2209089	2209322	0.38	-	0	ID=g16477.t1.CDS3;Parent=g16477.t1;
OW052039.1_Epicampocera_succincta_genome_assembly,_chromosome:_X	AUGUSTUS	exon	2209089	2209322	.	-	.	ID=g16477.t1.exon3;Parent=g16477.t1;
OW052039.1_Epicampocera_succincta_genome_assembly,_chromosome:_X	AUGUSTUS	start_codon	2209320	2209322	.	-	0	ID=g16477.t1.start1;Parent=g16477.t1;
OW052039.1_Epicampocera_succincta_genome_assembly,_chromosome:_X	AUGUSTUS	gene	2214637	2215914	.	+	.	ID=g16478;
OW052039.1_Epicampocera_succincta_genome_assembly,_chromosome:_X	AUGUSTUS	mRNA	2214637	2215914	0.32	+	.	ID=g16478.t1;Parent=g16478;
OW052039.1_Epicampocera_succincta_genome_assembly,_chromosome:_X	AUGUSTUS	start_codon	2214637	2214639	.	+	0	ID=g16478.t1.start1;Parent=g16478.t1;
OW052039.1_Epicampocera_succincta_genome_assembly,_chromosome:_X	AUGUSTUS	CDS	2214637	2215914	0.32	+	0	ID=g16478.t1.CDS1;Parent=g16478.t1;
OW052039.1_Epicampocera_succincta_genome_assembly,_chromosome:_X	AUGUSTUS	exon	2214637	2215914	.	+	.	ID=g16478.t1.exon1;Parent=g16478.t1;
OW052039.1_Epicampocera_succincta_genome_assembly,_chromosome:_X	AUGUSTUS	stop_codon	2215912	2215914	.	+	0	ID=g16478.t1.stop1;Parent=g16478.t1;
OW052039.1_Epicampocera_succincta_genome_assembly,_chromosome:_X	AUGUSTUS	gene	2215990	2217639	.	+	.	ID=g16479;
OW052039.1_Epicampocera_succincta_genome_assembly,_chromosome:_X	AUGUSTUS	mRNA	2215990	2217639	0.51	+	.	ID=g16479.t1;Parent=g16479;
OW052039.1_Epicampocera_succincta_genome_assembly,_chromosome:_X	AUGUSTUS	start_codon	2215990	2215992	.	+	0	ID=g16479.t1.start1;Parent=g16479.t1;
OW052039.1_Epicampocera_succincta_genome_assembly,_chromosome:_X	AUGUSTUS	CDS	2215990	2217639	0.51	+	0	ID=g16479.t1.CDS1;Parent=g16479.t1;
OW052039.1_Epicampocera_succincta_genome_assembly,_chromosome:_X	AUGUSTUS	exon	2215990	2217639	.	+	.	ID=g16479.t1.exon1;Parent=g16479.t1;
OW052039.1_Epicampocera_succincta_genome_assembly,_chromosome:_X	AUGUSTUS	stop_codon	2217637	2217639	.	+	0	ID=g16479.t1.stop1;Parent=g16479.t1;
OW052039.1_Epicampocera_succincta_genome_assembly,_chromosome:_X	AUGUSTUS	gene	2219144	2219653	.	-	.	ID=g16480;
OW052039.1_Epicampocera_succincta_genome_assembly,_chromosome:_X	AUGUSTUS	mRNA	2219144	2219653	0.95	-	.	ID=g16480.t1;Parent=g16480;
OW052039.1_Epicampocera_succincta_genome_assembly,_chromosome:_X	AUGUSTUS	stop_codon	2219144	2219146	.	-	0	ID=g16480.t1.stop1;Parent=g16480.t1;
OW052039.1_Epicampocera_succincta_genome_assembly,_chromosome:_X	AUGUSTUS	CDS	2219144	2219236	0.95	-	0	ID=g16480.t1.CDS1;Parent=g16480.t1;
OW052039.1_Epicampocera_succincta_genome_assembly,_chromosome:_X	AUGUSTUS	exon	2219144	2219236	.	-	.	ID=g16480.t1.exon1;Parent=g16480.t1;
OW052039.1_Epicampocera_succincta_genome_assembly,_chromosome:_X	AUGUSTUS	intron	2219237	2219509	0.95	-	.	ID=g16480.t1.intron1;Parent=g16480.t1;
OW052039.1_Epicampocera_succincta_genome_assembly,_chromosome:_X	AUGUSTUS	CDS	2219510	2219653	0.95	-	0	ID=g16480.t1.CDS2;Parent=g16480.t1;
OW052039.1_Epicampocera_succincta_genome_assembly,_chromosome:_X	AUGUSTUS	exon	2219510	2219653	.	-	.	ID=g16480.t1.exon2;Parent=g16480.t1;
OW052039.1_Epicampocera_succincta_genome_assembly,_chromosome:_X	AUGUSTUS	start_codon	2219651	2219653	.	-	0	ID=g16480.t1.start1;Parent=g16480.t1;
OW052039.1_Epicampocera_succincta_genome_assembly,_chromosome:_X	AUGUSTUS	gene	2226742	2229705	.	+	.	ID=g16481;
OW052039.1_Epicampocera_succincta_genome_assembly,_chromosome:_X	AUGUSTUS	mRNA	2226742	2229705	0.2	+	.	ID=g16481.t1;Parent=g16481;
OW052039.1_Epicampocera_succincta_genome_assembly,_chromosome:_X	AUGUSTUS	start_codon	2226742	2226744	.	+	0	ID=g16481.t1.start1;Parent=g16481.t1;
OW052039.1_Epicampocera_succincta_genome_assembly,_chromosome:_X	AUGUSTUS	CDS	2226742	2226998	0.76	+	0	ID=g16481.t1.CDS1;Parent=g16481.t1;
OW052039.1_Epicampocera_succincta_genome_assembly,_chromosome:_X	AUGUSTUS	exon	2226742	2226998	.	+	.	ID=g16481.t1.exon1;Parent=g16481.t1;
OW052039.1_Epicampocera_succincta_genome_assembly,_chromosome:_X	AUGUSTUS	intron	2226999	2227171	0.71	+	.	ID=g16481.t1.intron1;Parent=g16481.t1;
OW052039.1_Epicampocera_succincta_genome_assembly,_chromosome:_X	AUGUSTUS	CDS	2227172	2227957	0.55	+	1	ID=g16481.t1.CDS2;Parent=g16481.t1;
OW052039.1_Epicampocera_succincta_genome_assembly,_chromosome:_X	AUGUSTUS	exon	2227172	2227957	.	+	.	ID=g16481.t1.exon2;Parent=g16481.t1;
OW052039.1_Epicampocera_succincta_genome_assembly,_chromosome:_X	AUGUSTUS	intron	2227958	2228113	0.73	+	.	ID=g16481.t1.intron2;Parent=g16481.t1;
OW052039.1_Epicampocera_succincta_genome_assembly,_chromosome:_X	AUGUSTUS	CDS	2228114	2229100	0.51	+	1	ID=g16481.t1.CDS3;Parent=g16481.t1;
OW052039.1_Epicampocera_succincta_genome_assembly,_chromosome:_X	AUGUSTUS	exon	2228114	2229100	.	+	.	ID=g16481.t1.exon3;Parent=g16481.t1;
OW052039.1_Epicampocera_succincta_genome_assembly,_chromosome:_X	AUGUSTUS	intron	2229101	2229156	0.36	+	.	ID=g16481.t1.intron3;Parent=g16481.t1;
OW052039.1_Epicampocera_succincta_genome_assembly,_chromosome:_X	AUGUSTUS	CDS	2229157	2229595	0.35	+	1	ID=g16481.t1.CDS4;Parent=g16481.t1;
OW052039.1_Epicampocera_succincta_genome_assembly,_chromosome:_X	AUGUSTUS	exon	2229157	2229595	.	+	.	ID=g16481.t1.exon4;Parent=g16481.t1;
OW052039.1_Epicampocera_succincta_genome_assembly,_chromosome:_X	AUGUSTUS	intron	2229596	2229687	0.91	+	.	ID=g16481.t1.intron4;Parent=g16481.t1;
OW052039.1_Epicampocera_succincta_genome_assembly,_chromosome:_X	AUGUSTUS	CDS	2229688	2229705	1	+	0	ID=g16481.t1.CDS5;Parent=g16481.t1;
OW052039.1_Epicampocera_succincta_genome_assembly,_chromosome:_X	AUGUSTUS	exon	2229688	2229705	.	+	.	ID=g16481.t1.exon5;Parent=g16481.t1;
OW052039.1_Epicampocera_succincta_genome_assembly,_chromosome:_X	AUGUSTUS	stop_codon	2229703	2229705	.	+	0	ID=g16481.t1.stop1;Parent=g16481.t1;
OW052039.1_Epicampocera_succincta_genome_assembly,_chromosome:_X	AUGUSTUS	gene	2244060	2315005	.	-	.	ID=g16482;
OW052039.1_Epicampocera_succincta_genome_assembly,_chromosome:_X	AUGUSTUS	mRNA	2244060	2315005	0.04	-	.	ID=g16482.t1;Parent=g16482;
OW052039.1_Epicampocera_succincta_genome_assembly,_chromosome:_X	AUGUSTUS	stop_codon	2244060	2244062	.	-	0	ID=g16482.t1.stop1;Parent=g16482.t1;
OW052039.1_Epicampocera_succincta_genome_assembly,_chromosome:_X	AUGUSTUS	CDS	2244060	2244575	0.98	-	0	ID=g16482.t1.CDS1;Parent=g16482.t1;
OW052039.1_Epicampocera_succincta_genome_assembly,_chromosome:_X	AUGUSTUS	exon	2244060	2244575	.	-	.	ID=g16482.t1.exon1;Parent=g16482.t1;
OW052039.1_Epicampocera_succincta_genome_assembly,_chromosome:_X	AUGUSTUS	intron	2244576	2256043	0.84	-	.	ID=g16482.t1.intron1;Parent=g16482.t1;
OW052039.1_Epicampocera_succincta_genome_assembly,_chromosome:_X	AUGUSTUS	CDS	2256044	2256720	0.54	-	2	ID=g16482.t1.CDS2;Parent=g16482.t1;
OW052039.1_Epicampocera_succincta_genome_assembly,_chromosome:_X	AUGUSTUS	exon	2256044	2256720	.	-	.	ID=g16482.t1.exon2;Parent=g16482.t1;
OW052039.1_Epicampocera_succincta_genome_assembly,_chromosome:_X	AUGUSTUS	intron	2256721	2270556	0.68	-	.	ID=g16482.t1.intron2;Parent=g16482.t1;
OW052039.1_Epicampocera_succincta_genome_assembly,_chromosome:_X	AUGUSTUS	CDS	2270557	2270620	0.85	-	0	ID=g16482.t1.CDS3;Parent=g16482.t1;
OW052039.1_Epicampocera_succincta_genome_assembly,_chromosome:_X	AUGUSTUS	exon	2270557	2270620	.	-	.	ID=g16482.t1.exon3;Parent=g16482.t1;
OW052039.1_Epicampocera_succincta_genome_assembly,_chromosome:_X	AUGUSTUS	intron	2270621	2270928	0.87	-	.	ID=g16482.t1.intron3;Parent=g16482.t1;
OW052039.1_Epicampocera_succincta_genome_assembly,_chromosome:_X	AUGUSTUS	CDS	2270929	2271114	1	-	0	ID=g16482.t1.CDS4;Parent=g16482.t1;
OW052039.1_Epicampocera_succincta_genome_assembly,_chromosome:_X	AUGUSTUS	exon	2270929	2271114	.	-	.	ID=g16482.t1.exon4;Parent=g16482.t1;
OW052039.1_Epicampocera_succincta_genome_assembly,_chromosome:_X	AUGUSTUS	intron	2271115	2272669	1	-	.	ID=g16482.t1.intron4;Parent=g16482.t1;
OW052039.1_Epicampocera_succincta_genome_assembly,_chromosome:_X	AUGUSTUS	CDS	2272670	2273070	0.83	-	2	ID=g16482.t1.CDS5;Parent=g16482.t1;
OW052039.1_Epicampocera_succincta_genome_assembly,_chromosome:_X	AUGUSTUS	exon	2272670	2273070	.	-	.	ID=g16482.t1.exon5;Parent=g16482.t1;
OW052039.1_Epicampocera_succincta_genome_assembly,_chromosome:_X	AUGUSTUS	intron	2273071	2273484	0.83	-	.	ID=g16482.t1.intron5;Parent=g16482.t1;
OW052039.1_Epicampocera_succincta_genome_assembly,_chromosome:_X	AUGUSTUS	CDS	2273485	2274157	0.99	-	0	ID=g16482.t1.CDS6;Parent=g16482.t1;
OW052039.1_Epicampocera_succincta_genome_assembly,_chromosome:_X	AUGUSTUS	exon	2273485	2274157	.	-	.	ID=g16482.t1.exon6;Parent=g16482.t1;
OW052039.1_Epicampocera_succincta_genome_assembly,_chromosome:_X	AUGUSTUS	intron	2274158	2300674	0.23	-	.	ID=g16482.t1.intron6;Parent=g16482.t1;
OW052039.1_Epicampocera_succincta_genome_assembly,_chromosome:_X	AUGUSTUS	CDS	2300675	2301364	0.3	-	0	ID=g16482.t1.CDS7;Parent=g16482.t1;
OW052039.1_Epicampocera_succincta_genome_assembly,_chromosome:_X	AUGUSTUS	exon	2300675	2301364	.	-	.	ID=g16482.t1.exon7;Parent=g16482.t1;
OW052039.1_Epicampocera_succincta_genome_assembly,_chromosome:_X	AUGUSTUS	intron	2301365	2314933	0.43	-	.	ID=g16482.t1.intron7;Parent=g16482.t1;
OW052039.1_Epicampocera_succincta_genome_assembly,_chromosome:_X	AUGUSTUS	CDS	2314934	2315005	0.42	-	0	ID=g16482.t1.CDS8;Parent=g16482.t1;
OW052039.1_Epicampocera_succincta_genome_assembly,_chromosome:_X	AUGUSTUS	exon	2314934	2315005	.	-	.	ID=g16482.t1.exon8;Parent=g16482.t1;
OW052039.1_Epicampocera_succincta_genome_assembly,_chromosome:_X	AUGUSTUS	start_codon	2315003	2315005	.	-	0	ID=g16482.t1.start1;Parent=g16482.t1;
OW052039.1_Epicampocera_succincta_genome_assembly,_chromosome:_X	AUGUSTUS	gene	2320926	2325982	.	-	.	ID=g16483;
OW052039.1_Epicampocera_succincta_genome_assembly,_chromosome:_X	AUGUSTUS	mRNA	2320926	2325982	1	-	.	ID=g16483.t1;Parent=g16483;
OW052039.1_Epicampocera_succincta_genome_assembly,_chromosome:_X	AUGUSTUS	stop_codon	2320926	2320928	.	-	0	ID=g16483.t1.stop1;Parent=g16483.t1;
OW052039.1_Epicampocera_succincta_genome_assembly,_chromosome:_X	AUGUSTUS	CDS	2320926	2321018	1	-	0	ID=g16483.t1.CDS1;Parent=g16483.t1;
OW052039.1_Epicampocera_succincta_genome_assembly,_chromosome:_X	AUGUSTUS	exon	2320926	2321018	.	-	.	ID=g16483.t1.exon1;Parent=g16483.t1;
OW052039.1_Epicampocera_succincta_genome_assembly,_chromosome:_X	AUGUSTUS	intron	2321019	2321292	1	-	.	ID=g16483.t1.intron1;Parent=g16483.t1;
OW052039.1_Epicampocera_succincta_genome_assembly,_chromosome:_X	AUGUSTUS	CDS	2321293	2321478	1	-	0	ID=g16483.t1.CDS2;Parent=g16483.t1;
OW052039.1_Epicampocera_succincta_genome_assembly,_chromosome:_X	AUGUSTUS	exon	2321293	2321478	.	-	.	ID=g16483.t1.exon2;Parent=g16483.t1;
OW052039.1_Epicampocera_succincta_genome_assembly,_chromosome:_X	AUGUSTUS	intron	2321479	2323041	1	-	.	ID=g16483.t1.intron2;Parent=g16483.t1;
OW052039.1_Epicampocera_succincta_genome_assembly,_chromosome:_X	AUGUSTUS	CDS	2323042	2324625	1	-	0	ID=g16483.t1.CDS3;Parent=g16483.t1;
OW052039.1_Epicampocera_succincta_genome_assembly,_chromosome:_X	AUGUSTUS	exon	2323042	2324625	.	-	.	ID=g16483.t1.exon3;Parent=g16483.t1;
OW052039.1_Epicampocera_succincta_genome_assembly,_chromosome:_X	AUGUSTUS	intron	2324626	2325445	1	-	.	ID=g16483.t1.intron3;Parent=g16483.t1;
OW052039.1_Epicampocera_succincta_genome_assembly,_chromosome:_X	AUGUSTUS	CDS	2325446	2325589	1	-	0	ID=g16483.t1.CDS4;Parent=g16483.t1;
OW052039.1_Epicampocera_succincta_genome_assembly,_chromosome:_X	AUGUSTUS	exon	2325446	2325589	.	-	.	ID=g16483.t1.exon4;Parent=g16483.t1;
OW052039.1_Epicampocera_succincta_genome_assembly,_chromosome:_X	AUGUSTUS	intron	2325590	2325643	1	-	.	ID=g16483.t1.intron4;Parent=g16483.t1;
OW052039.1_Epicampocera_succincta_genome_assembly,_chromosome:_X	AUGUSTUS	CDS	2325644	2325982	1	-	0	ID=g16483.t1.CDS5;Parent=g16483.t1;
OW052039.1_Epicampocera_succincta_genome_assembly,_chromosome:_X	AUGUSTUS	exon	2325644	2325982	.	-	.	ID=g16483.t1.exon5;Parent=g16483.t1;
OW052039.1_Epicampocera_succincta_genome_assembly,_chromosome:_X	AUGUSTUS	start_codon	2325980	2325982	.	-	0	ID=g16483.t1.start1;Parent=g16483.t1;
OW052039.1_Epicampocera_succincta_genome_assembly,_chromosome:_X	AUGUSTUS	gene	2333709	2334374	.	+	.	ID=g16484;
OW052039.1_Epicampocera_succincta_genome_assembly,_chromosome:_X	AUGUSTUS	mRNA	2333709	2334374	0.14	+	.	ID=g16484.t1;Parent=g16484;
OW052039.1_Epicampocera_succincta_genome_assembly,_chromosome:_X	AUGUSTUS	start_codon	2333709	2333711	.	+	0	ID=g16484.t1.start1;Parent=g16484.t1;
OW052039.1_Epicampocera_succincta_genome_assembly,_chromosome:_X	AUGUSTUS	CDS	2333709	2334374	0.14	+	0	ID=g16484.t1.CDS1;Parent=g16484.t1;
OW052039.1_Epicampocera_succincta_genome_assembly,_chromosome:_X	AUGUSTUS	exon	2333709	2334374	.	+	.	ID=g16484.t1.exon1;Parent=g16484.t1;
OW052039.1_Epicampocera_succincta_genome_assembly,_chromosome:_X	AUGUSTUS	stop_codon	2334372	2334374	.	+	0	ID=g16484.t1.stop1;Parent=g16484.t1;
OW052039.1_Epicampocera_succincta_genome_assembly,_chromosome:_X	AUGUSTUS	gene	2334434	2334847	.	+	.	ID=g16485;
OW052039.1_Epicampocera_succincta_genome_assembly,_chromosome:_X	AUGUSTUS	mRNA	2334434	2334847	0.18	+	.	ID=g16485.t1;Parent=g16485;
OW052039.1_Epicampocera_succincta_genome_assembly,_chromosome:_X	AUGUSTUS	start_codon	2334434	2334436	.	+	0	ID=g16485.t1.start1;Parent=g16485.t1;
OW052039.1_Epicampocera_succincta_genome_assembly,_chromosome:_X	AUGUSTUS	CDS	2334434	2334847	0.18	+	0	ID=g16485.t1.CDS1;Parent=g16485.t1;
OW052039.1_Epicampocera_succincta_genome_assembly,_chromosome:_X	AUGUSTUS	exon	2334434	2334847	.	+	.	ID=g16485.t1.exon1;Parent=g16485.t1;
OW052039.1_Epicampocera_succincta_genome_assembly,_chromosome:_X	AUGUSTUS	stop_codon	2334845	2334847	.	+	0	ID=g16485.t1.stop1;Parent=g16485.t1;
OW052039.1_Epicampocera_succincta_genome_assembly,_chromosome:_X	AUGUSTUS	gene	2334964	2336517	.	+	.	ID=g16486;
OW052039.1_Epicampocera_succincta_genome_assembly,_chromosome:_X	AUGUSTUS	mRNA	2334964	2336517	1	+	.	ID=g16486.t1;Parent=g16486;
OW052039.1_Epicampocera_succincta_genome_assembly,_chromosome:_X	AUGUSTUS	start_codon	2334964	2334966	.	+	0	ID=g16486.t1.start1;Parent=g16486.t1;
OW052039.1_Epicampocera_succincta_genome_assembly,_chromosome:_X	AUGUSTUS	CDS	2334964	2336517	1	+	0	ID=g16486.t1.CDS1;Parent=g16486.t1;
OW052039.1_Epicampocera_succincta_genome_assembly,_chromosome:_X	AUGUSTUS	exon	2334964	2336517	.	+	.	ID=g16486.t1.exon1;Parent=g16486.t1;
OW052039.1_Epicampocera_succincta_genome_assembly,_chromosome:_X	AUGUSTUS	stop_codon	2336515	2336517	.	+	0	ID=g16486.t1.stop1;Parent=g16486.t1;
OW052039.1_Epicampocera_succincta_genome_assembly,_chromosome:_X	AUGUSTUS	gene	2336822	2337680	.	+	.	ID=g16487;
OW052039.1_Epicampocera_succincta_genome_assembly,_chromosome:_X	AUGUSTUS	mRNA	2336822	2337680	0.64	+	.	ID=g16487.t1;Parent=g16487;
OW052039.1_Epicampocera_succincta_genome_assembly,_chromosome:_X	AUGUSTUS	start_codon	2336822	2336824	.	+	0	ID=g16487.t1.start1;Parent=g16487.t1;
OW052039.1_Epicampocera_succincta_genome_assembly,_chromosome:_X	AUGUSTUS	CDS	2336822	2337099	0.99	+	0	ID=g16487.t1.CDS1;Parent=g16487.t1;
OW052039.1_Epicampocera_succincta_genome_assembly,_chromosome:_X	AUGUSTUS	exon	2336822	2337099	.	+	.	ID=g16487.t1.exon1;Parent=g16487.t1;
OW052039.1_Epicampocera_succincta_genome_assembly,_chromosome:_X	AUGUSTUS	intron	2337100	2337655	0.64	+	.	ID=g16487.t1.intron1;Parent=g16487.t1;
OW052039.1_Epicampocera_succincta_genome_assembly,_chromosome:_X	AUGUSTUS	CDS	2337656	2337680	0.99	+	1	ID=g16487.t1.CDS2;Parent=g16487.t1;
OW052039.1_Epicampocera_succincta_genome_assembly,_chromosome:_X	AUGUSTUS	exon	2337656	2337680	.	+	.	ID=g16487.t1.exon2;Parent=g16487.t1;
OW052039.1_Epicampocera_succincta_genome_assembly,_chromosome:_X	AUGUSTUS	stop_codon	2337678	2337680	.	+	0	ID=g16487.t1.stop1;Parent=g16487.t1;
OW052039.1_Epicampocera_succincta_genome_assembly,_chromosome:_X	AUGUSTUS	gene	2360737	2362489	.	+	.	ID=g16488;
OW052039.1_Epicampocera_succincta_genome_assembly,_chromosome:_X	AUGUSTUS	mRNA	2360737	2362489	1	+	.	ID=g16488.t1;Parent=g16488;
OW052039.1_Epicampocera_succincta_genome_assembly,_chromosome:_X	AUGUSTUS	start_codon	2360737	2360739	.	+	0	ID=g16488.t1.start1;Parent=g16488.t1;
OW052039.1_Epicampocera_succincta_genome_assembly,_chromosome:_X	AUGUSTUS	CDS	2360737	2361103	1	+	0	ID=g16488.t1.CDS1;Parent=g16488.t1;
OW052039.1_Epicampocera_succincta_genome_assembly,_chromosome:_X	AUGUSTUS	exon	2360737	2361103	.	+	.	ID=g16488.t1.exon1;Parent=g16488.t1;
OW052039.1_Epicampocera_succincta_genome_assembly,_chromosome:_X	AUGUSTUS	intron	2361104	2362001	1	+	.	ID=g16488.t1.intron1;Parent=g16488.t1;
OW052039.1_Epicampocera_succincta_genome_assembly,_chromosome:_X	AUGUSTUS	CDS	2362002	2362489	1	+	2	ID=g16488.t1.CDS2;Parent=g16488.t1;
OW052039.1_Epicampocera_succincta_genome_assembly,_chromosome:_X	AUGUSTUS	exon	2362002	2362489	.	+	.	ID=g16488.t1.exon2;Parent=g16488.t1;
OW052039.1_Epicampocera_succincta_genome_assembly,_chromosome:_X	AUGUSTUS	stop_codon	2362487	2362489	.	+	0	ID=g16488.t1.stop1;Parent=g16488.t1;
OW052039.1_Epicampocera_succincta_genome_assembly,_chromosome:_X	AUGUSTUS	gene	2363488	2364477	.	+	.	ID=g16489;
OW052039.1_Epicampocera_succincta_genome_assembly,_chromosome:_X	AUGUSTUS	mRNA	2363488	2364477	0.85	+	.	ID=g16489.t1;Parent=g16489;
OW052039.1_Epicampocera_succincta_genome_assembly,_chromosome:_X	AUGUSTUS	start_codon	2363488	2363490	.	+	0	ID=g16489.t1.start1;Parent=g16489.t1;
OW052039.1_Epicampocera_succincta_genome_assembly,_chromosome:_X	AUGUSTUS	CDS	2363488	2364030	0.93	+	0	ID=g16489.t1.CDS1;Parent=g16489.t1;
OW052039.1_Epicampocera_succincta_genome_assembly,_chromosome:_X	AUGUSTUS	exon	2363488	2364030	.	+	.	ID=g16489.t1.exon1;Parent=g16489.t1;
OW052039.1_Epicampocera_succincta_genome_assembly,_chromosome:_X	AUGUSTUS	intron	2364031	2364270	0.94	+	.	ID=g16489.t1.intron1;Parent=g16489.t1;
OW052039.1_Epicampocera_succincta_genome_assembly,_chromosome:_X	AUGUSTUS	CDS	2364271	2364477	0.85	+	0	ID=g16489.t1.CDS2;Parent=g16489.t1;
OW052039.1_Epicampocera_succincta_genome_assembly,_chromosome:_X	AUGUSTUS	exon	2364271	2364477	.	+	.	ID=g16489.t1.exon2;Parent=g16489.t1;
OW052039.1_Epicampocera_succincta_genome_assembly,_chromosome:_X	AUGUSTUS	stop_codon	2364475	2364477	.	+	0	ID=g16489.t1.stop1;Parent=g16489.t1;
OW052039.1_Epicampocera_succincta_genome_assembly,_chromosome:_X	AUGUSTUS	gene	2365545	2367617	.	+	.	ID=g16490;
OW052039.1_Epicampocera_succincta_genome_assembly,_chromosome:_X	AUGUSTUS	mRNA	2365545	2367617	0.97	+	.	ID=g16490.t1;Parent=g16490;
OW052039.1_Epicampocera_succincta_genome_assembly,_chromosome:_X	AUGUSTUS	start_codon	2365545	2365547	.	+	0	ID=g16490.t1.start1;Parent=g16490.t1;
OW052039.1_Epicampocera_succincta_genome_assembly,_chromosome:_X	AUGUSTUS	CDS	2365545	2367617	0.97	+	0	ID=g16490.t1.CDS1;Parent=g16490.t1;
OW052039.1_Epicampocera_succincta_genome_assembly,_chromosome:_X	AUGUSTUS	exon	2365545	2367617	.	+	.	ID=g16490.t1.exon1;Parent=g16490.t1;
OW052039.1_Epicampocera_succincta_genome_assembly,_chromosome:_X	AUGUSTUS	stop_codon	2367615	2367617	.	+	0	ID=g16490.t1.stop1;Parent=g16490.t1;
OW052039.1_Epicampocera_succincta_genome_assembly,_chromosome:_X	AUGUSTUS	gene	2380130	2380811	.	+	.	ID=g16491;
OW052039.1_Epicampocera_succincta_genome_assembly,_chromosome:_X	AUGUSTUS	mRNA	2380130	2380811	0.84	+	.	ID=g16491.t1;Parent=g16491;
OW052039.1_Epicampocera_succincta_genome_assembly,_chromosome:_X	AUGUSTUS	start_codon	2380130	2380132	.	+	0	ID=g16491.t1.start1;Parent=g16491.t1;
OW052039.1_Epicampocera_succincta_genome_assembly,_chromosome:_X	AUGUSTUS	CDS	2380130	2380153	0.86	+	0	ID=g16491.t1.CDS1;Parent=g16491.t1;
OW052039.1_Epicampocera_succincta_genome_assembly,_chromosome:_X	AUGUSTUS	exon	2380130	2380153	.	+	.	ID=g16491.t1.exon1;Parent=g16491.t1;
OW052039.1_Epicampocera_succincta_genome_assembly,_chromosome:_X	AUGUSTUS	intron	2380154	2380322	0.84	+	.	ID=g16491.t1.intron1;Parent=g16491.t1;
OW052039.1_Epicampocera_succincta_genome_assembly,_chromosome:_X	AUGUSTUS	CDS	2380323	2380441	0.84	+	0	ID=g16491.t1.CDS2;Parent=g16491.t1;
OW052039.1_Epicampocera_succincta_genome_assembly,_chromosome:_X	AUGUSTUS	exon	2380323	2380441	.	+	.	ID=g16491.t1.exon2;Parent=g16491.t1;
OW052039.1_Epicampocera_succincta_genome_assembly,_chromosome:_X	AUGUSTUS	intron	2380442	2380516	1	+	.	ID=g16491.t1.intron2;Parent=g16491.t1;
OW052039.1_Epicampocera_succincta_genome_assembly,_chromosome:_X	AUGUSTUS	CDS	2380517	2380811	1	+	1	ID=g16491.t1.CDS3;Parent=g16491.t1;
OW052039.1_Epicampocera_succincta_genome_assembly,_chromosome:_X	AUGUSTUS	exon	2380517	2380811	.	+	.	ID=g16491.t1.exon3;Parent=g16491.t1;
OW052039.1_Epicampocera_succincta_genome_assembly,_chromosome:_X	AUGUSTUS	stop_codon	2380809	2380811	.	+	0	ID=g16491.t1.stop1;Parent=g16491.t1;
OW052039.1_Epicampocera_succincta_genome_assembly,_chromosome:_X	GeneMark.hmm3	mRNA	2380332	2380811	.	+	.	ID=g16491.t2;Parent=g16491;
OW052039.1_Epicampocera_succincta_genome_assembly,_chromosome:_X	GeneMark.hmm3	start_codon	2380332	2380334	.	+	0	ID=g16491.t2.start1;Parent=g16491.t2;
OW052039.1_Epicampocera_succincta_genome_assembly,_chromosome:_X	GeneMark.hmm3	CDS	2380332	2380441	.	+	0	ID=g16491.t2.CDS1;Parent=g16491.t2;
OW052039.1_Epicampocera_succincta_genome_assembly,_chromosome:_X	GeneMark.hmm3	exon	2380332	2380441	0	+	.	ID=g16491.t2.exon1;Parent=g16491.t2;
OW052039.1_Epicampocera_succincta_genome_assembly,_chromosome:_X	GeneMark.hmm3	intron	2380442	2380516	.	+	1	ID=g16491.t2.intron1;Parent=g16491.t2;
OW052039.1_Epicampocera_succincta_genome_assembly,_chromosome:_X	GeneMark.hmm3	CDS	2380517	2380811	.	+	1	ID=g16491.t2.CDS2;Parent=g16491.t2;
OW052039.1_Epicampocera_succincta_genome_assembly,_chromosome:_X	GeneMark.hmm3	exon	2380517	2380811	0	+	.	ID=g16491.t2.exon2;Parent=g16491.t2;
OW052039.1_Epicampocera_succincta_genome_assembly,_chromosome:_X	GeneMark.hmm3	stop_codon	2380809	2380811	.	+	0	ID=g16491.t2.stop1;Parent=g16491.t2;
OW052039.1_Epicampocera_succincta_genome_assembly,_chromosome:_X	AUGUSTUS	gene	2397972	2398653	.	+	.	ID=g16492;
OW052039.1_Epicampocera_succincta_genome_assembly,_chromosome:_X	AUGUSTUS	mRNA	2397972	2398653	0.97	+	.	ID=g16492.t1;Parent=g16492;
OW052039.1_Epicampocera_succincta_genome_assembly,_chromosome:_X	AUGUSTUS	start_codon	2397972	2397974	.	+	0	ID=g16492.t1.start1;Parent=g16492.t1;
OW052039.1_Epicampocera_succincta_genome_assembly,_chromosome:_X	AUGUSTUS	CDS	2397972	2397995	0.97	+	0	ID=g16492.t1.CDS1;Parent=g16492.t1;
OW052039.1_Epicampocera_succincta_genome_assembly,_chromosome:_X	AUGUSTUS	exon	2397972	2397995	.	+	.	ID=g16492.t1.exon1;Parent=g16492.t1;
OW052039.1_Epicampocera_succincta_genome_assembly,_chromosome:_X	AUGUSTUS	intron	2397996	2398164	0.97	+	.	ID=g16492.t1.intron1;Parent=g16492.t1;
OW052039.1_Epicampocera_succincta_genome_assembly,_chromosome:_X	AUGUSTUS	CDS	2398165	2398283	0.97	+	0	ID=g16492.t1.CDS2;Parent=g16492.t1;
OW052039.1_Epicampocera_succincta_genome_assembly,_chromosome:_X	AUGUSTUS	exon	2398165	2398283	.	+	.	ID=g16492.t1.exon2;Parent=g16492.t1;
OW052039.1_Epicampocera_succincta_genome_assembly,_chromosome:_X	AUGUSTUS	intron	2398284	2398358	1	+	.	ID=g16492.t1.intron2;Parent=g16492.t1;
OW052039.1_Epicampocera_succincta_genome_assembly,_chromosome:_X	AUGUSTUS	CDS	2398359	2398653	1	+	1	ID=g16492.t1.CDS3;Parent=g16492.t1;
OW052039.1_Epicampocera_succincta_genome_assembly,_chromosome:_X	AUGUSTUS	exon	2398359	2398653	.	+	.	ID=g16492.t1.exon3;Parent=g16492.t1;
OW052039.1_Epicampocera_succincta_genome_assembly,_chromosome:_X	AUGUSTUS	stop_codon	2398651	2398653	.	+	0	ID=g16492.t1.stop1;Parent=g16492.t1;
OW052039.1_Epicampocera_succincta_genome_assembly,_chromosome:_X	GeneMark.hmm3	mRNA	2398174	2398653	.	+	.	ID=g16492.t2;Parent=g16492;
OW052039.1_Epicampocera_succincta_genome_assembly,_chromosome:_X	GeneMark.hmm3	start_codon	2398174	2398176	.	+	0	ID=g16492.t2.start1;Parent=g16492.t2;
OW052039.1_Epicampocera_succincta_genome_assembly,_chromosome:_X	GeneMark.hmm3	CDS	2398174	2398283	.	+	0	ID=g16492.t2.CDS1;Parent=g16492.t2;
OW052039.1_Epicampocera_succincta_genome_assembly,_chromosome:_X	GeneMark.hmm3	exon	2398174	2398283	0	+	.	ID=g16492.t2.exon1;Parent=g16492.t2;
OW052039.1_Epicampocera_succincta_genome_assembly,_chromosome:_X	GeneMark.hmm3	intron	2398284	2398358	.	+	1	ID=g16492.t2.intron1;Parent=g16492.t2;
OW052039.1_Epicampocera_succincta_genome_assembly,_chromosome:_X	GeneMark.hmm3	CDS	2398359	2398653	.	+	1	ID=g16492.t2.CDS2;Parent=g16492.t2;
OW052039.1_Epicampocera_succincta_genome_assembly,_chromosome:_X	GeneMark.hmm3	exon	2398359	2398653	0	+	.	ID=g16492.t2.exon2;Parent=g16492.t2;
OW052039.1_Epicampocera_succincta_genome_assembly,_chromosome:_X	GeneMark.hmm3	stop_codon	2398651	2398653	.	+	0	ID=g16492.t2.stop1;Parent=g16492.t2;
OW052039.1_Epicampocera_succincta_genome_assembly,_chromosome:_X	AUGUSTUS	gene	2412506	2413187	.	+	.	ID=g16493;
OW052039.1_Epicampocera_succincta_genome_assembly,_chromosome:_X	AUGUSTUS	mRNA	2412506	2413187	0.87	+	.	ID=g16493.t1;Parent=g16493;
OW052039.1_Epicampocera_succincta_genome_assembly,_chromosome:_X	AUGUSTUS	start_codon	2412506	2412508	.	+	0	ID=g16493.t1.start1;Parent=g16493.t1;
OW052039.1_Epicampocera_succincta_genome_assembly,_chromosome:_X	AUGUSTUS	CDS	2412506	2412529	0.89	+	0	ID=g16493.t1.CDS1;Parent=g16493.t1;
OW052039.1_Epicampocera_succincta_genome_assembly,_chromosome:_X	AUGUSTUS	exon	2412506	2412529	.	+	.	ID=g16493.t1.exon1;Parent=g16493.t1;
OW052039.1_Epicampocera_succincta_genome_assembly,_chromosome:_X	AUGUSTUS	intron	2412530	2412698	0.87	+	.	ID=g16493.t1.intron1;Parent=g16493.t1;
OW052039.1_Epicampocera_succincta_genome_assembly,_chromosome:_X	AUGUSTUS	CDS	2412699	2412817	0.87	+	0	ID=g16493.t1.CDS2;Parent=g16493.t1;
OW052039.1_Epicampocera_succincta_genome_assembly,_chromosome:_X	AUGUSTUS	exon	2412699	2412817	.	+	.	ID=g16493.t1.exon2;Parent=g16493.t1;
OW052039.1_Epicampocera_succincta_genome_assembly,_chromosome:_X	AUGUSTUS	intron	2412818	2412892	1	+	.	ID=g16493.t1.intron2;Parent=g16493.t1;
OW052039.1_Epicampocera_succincta_genome_assembly,_chromosome:_X	AUGUSTUS	CDS	2412893	2413187	1	+	1	ID=g16493.t1.CDS3;Parent=g16493.t1;
OW052039.1_Epicampocera_succincta_genome_assembly,_chromosome:_X	AUGUSTUS	exon	2412893	2413187	.	+	.	ID=g16493.t1.exon3;Parent=g16493.t1;
OW052039.1_Epicampocera_succincta_genome_assembly,_chromosome:_X	AUGUSTUS	stop_codon	2413185	2413187	.	+	0	ID=g16493.t1.stop1;Parent=g16493.t1;
OW052039.1_Epicampocera_succincta_genome_assembly,_chromosome:_X	GeneMark.hmm3	mRNA	2412708	2413187	.	+	.	ID=g16493.t2;Parent=g16493;
OW052039.1_Epicampocera_succincta_genome_assembly,_chromosome:_X	GeneMark.hmm3	start_codon	2412708	2412710	.	+	0	ID=g16493.t2.start1;Parent=g16493.t2;
OW052039.1_Epicampocera_succincta_genome_assembly,_chromosome:_X	GeneMark.hmm3	CDS	2412708	2412817	.	+	0	ID=g16493.t2.CDS1;Parent=g16493.t2;
OW052039.1_Epicampocera_succincta_genome_assembly,_chromosome:_X	GeneMark.hmm3	exon	2412708	2412817	0	+	.	ID=g16493.t2.exon1;Parent=g16493.t2;
OW052039.1_Epicampocera_succincta_genome_assembly,_chromosome:_X	GeneMark.hmm3	intron	2412818	2412892	.	+	1	ID=g16493.t2.intron1;Parent=g16493.t2;
OW052039.1_Epicampocera_succincta_genome_assembly,_chromosome:_X	GeneMark.hmm3	CDS	2412893	2413187	.	+	1	ID=g16493.t2.CDS2;Parent=g16493.t2;
OW052039.1_Epicampocera_succincta_genome_assembly,_chromosome:_X	GeneMark.hmm3	exon	2412893	2413187	0	+	.	ID=g16493.t2.exon2;Parent=g16493.t2;
OW052039.1_Epicampocera_succincta_genome_assembly,_chromosome:_X	GeneMark.hmm3	stop_codon	2413185	2413187	.	+	0	ID=g16493.t2.stop1;Parent=g16493.t2;
OW052039.1_Epicampocera_succincta_genome_assembly,_chromosome:_X	AUGUSTUS	gene	2425492	2425860	.	-	.	ID=g16494;
OW052039.1_Epicampocera_succincta_genome_assembly,_chromosome:_X	AUGUSTUS	mRNA	2425492	2425860	1	-	.	ID=g16494.t1;Parent=g16494;
OW052039.1_Epicampocera_succincta_genome_assembly,_chromosome:_X	AUGUSTUS	stop_codon	2425492	2425494	.	-	0	ID=g16494.t1.stop1;Parent=g16494.t1;
OW052039.1_Epicampocera_succincta_genome_assembly,_chromosome:_X	AUGUSTUS	CDS	2425492	2425860	1	-	0	ID=g16494.t1.CDS1;Parent=g16494.t1;
OW052039.1_Epicampocera_succincta_genome_assembly,_chromosome:_X	AUGUSTUS	exon	2425492	2425860	.	-	.	ID=g16494.t1.exon1;Parent=g16494.t1;
OW052039.1_Epicampocera_succincta_genome_assembly,_chromosome:_X	AUGUSTUS	start_codon	2425858	2425860	.	-	0	ID=g16494.t1.start1;Parent=g16494.t1;
OW052039.1_Epicampocera_succincta_genome_assembly,_chromosome:_X	AUGUSTUS	gene	2426787	2432392	.	-	.	ID=g16495;
OW052039.1_Epicampocera_succincta_genome_assembly,_chromosome:_X	AUGUSTUS	mRNA	2426787	2432392	0.29	-	.	ID=g16495.t1;Parent=g16495;
OW052039.1_Epicampocera_succincta_genome_assembly,_chromosome:_X	AUGUSTUS	stop_codon	2426787	2426789	.	-	0	ID=g16495.t1.stop1;Parent=g16495.t1;
OW052039.1_Epicampocera_succincta_genome_assembly,_chromosome:_X	AUGUSTUS	CDS	2426787	2427042	0.45	-	1	ID=g16495.t1.CDS1;Parent=g16495.t1;
OW052039.1_Epicampocera_succincta_genome_assembly,_chromosome:_X	AUGUSTUS	exon	2426787	2427042	.	-	.	ID=g16495.t1.exon1;Parent=g16495.t1;
OW052039.1_Epicampocera_succincta_genome_assembly,_chromosome:_X	AUGUSTUS	intron	2427043	2432222	0.6	-	.	ID=g16495.t1.intron1;Parent=g16495.t1;
OW052039.1_Epicampocera_succincta_genome_assembly,_chromosome:_X	AUGUSTUS	CDS	2432223	2432392	0.44	-	0	ID=g16495.t1.CDS2;Parent=g16495.t1;
OW052039.1_Epicampocera_succincta_genome_assembly,_chromosome:_X	AUGUSTUS	exon	2432223	2432392	.	-	.	ID=g16495.t1.exon2;Parent=g16495.t1;
OW052039.1_Epicampocera_succincta_genome_assembly,_chromosome:_X	AUGUSTUS	start_codon	2432390	2432392	.	-	0	ID=g16495.t1.start1;Parent=g16495.t1;
OW052039.1_Epicampocera_succincta_genome_assembly,_chromosome:_X	AUGUSTUS	gene	2437694	2438024	.	-	.	ID=g16496;
OW052039.1_Epicampocera_succincta_genome_assembly,_chromosome:_X	AUGUSTUS	mRNA	2437694	2438024	0.45	-	.	ID=g16496.t1;Parent=g16496;
OW052039.1_Epicampocera_succincta_genome_assembly,_chromosome:_X	AUGUSTUS	stop_codon	2437694	2437696	.	-	0	ID=g16496.t1.stop1;Parent=g16496.t1;
OW052039.1_Epicampocera_succincta_genome_assembly,_chromosome:_X	AUGUSTUS	CDS	2437694	2437777	0.72	-	0	ID=g16496.t1.CDS1;Parent=g16496.t1;
OW052039.1_Epicampocera_succincta_genome_assembly,_chromosome:_X	AUGUSTUS	exon	2437694	2437777	.	-	.	ID=g16496.t1.exon1;Parent=g16496.t1;
OW052039.1_Epicampocera_succincta_genome_assembly,_chromosome:_X	AUGUSTUS	intron	2437778	2437853	0.72	-	.	ID=g16496.t1.intron1;Parent=g16496.t1;
OW052039.1_Epicampocera_succincta_genome_assembly,_chromosome:_X	AUGUSTUS	CDS	2437854	2438024	0.45	-	0	ID=g16496.t1.CDS2;Parent=g16496.t1;
OW052039.1_Epicampocera_succincta_genome_assembly,_chromosome:_X	AUGUSTUS	exon	2437854	2438024	.	-	.	ID=g16496.t1.exon2;Parent=g16496.t1;
OW052039.1_Epicampocera_succincta_genome_assembly,_chromosome:_X	AUGUSTUS	start_codon	2438022	2438024	.	-	0	ID=g16496.t1.start1;Parent=g16496.t1;
OW052039.1_Epicampocera_succincta_genome_assembly,_chromosome:_X	AUGUSTUS	gene	2530957	2531643	.	+	.	ID=g16497;
OW052039.1_Epicampocera_succincta_genome_assembly,_chromosome:_X	AUGUSTUS	mRNA	2530957	2531643	1	+	.	ID=g16497.t1;Parent=g16497;
OW052039.1_Epicampocera_succincta_genome_assembly,_chromosome:_X	AUGUSTUS	start_codon	2530957	2530959	.	+	0	ID=g16497.t1.start1;Parent=g16497.t1;
OW052039.1_Epicampocera_succincta_genome_assembly,_chromosome:_X	AUGUSTUS	CDS	2530957	2531643	1	+	0	ID=g16497.t1.CDS1;Parent=g16497.t1;
OW052039.1_Epicampocera_succincta_genome_assembly,_chromosome:_X	AUGUSTUS	exon	2530957	2531643	.	+	.	ID=g16497.t1.exon1;Parent=g16497.t1;
OW052039.1_Epicampocera_succincta_genome_assembly,_chromosome:_X	AUGUSTUS	stop_codon	2531641	2531643	.	+	0	ID=g16497.t1.stop1;Parent=g16497.t1;
OW052039.1_Epicampocera_succincta_genome_assembly,_chromosome:_X	AUGUSTUS	gene	2531764	2536822	.	+	.	ID=g16498;
OW052039.1_Epicampocera_succincta_genome_assembly,_chromosome:_X	AUGUSTUS	mRNA	2531764	2536822	1	+	.	ID=g16498.t1;Parent=g16498;
OW052039.1_Epicampocera_succincta_genome_assembly,_chromosome:_X	AUGUSTUS	start_codon	2531764	2531766	.	+	0	ID=g16498.t1.start1;Parent=g16498.t1;
OW052039.1_Epicampocera_succincta_genome_assembly,_chromosome:_X	AUGUSTUS	CDS	2531764	2532106	1	+	0	ID=g16498.t1.CDS1;Parent=g16498.t1;
OW052039.1_Epicampocera_succincta_genome_assembly,_chromosome:_X	AUGUSTUS	exon	2531764	2532106	.	+	.	ID=g16498.t1.exon1;Parent=g16498.t1;
OW052039.1_Epicampocera_succincta_genome_assembly,_chromosome:_X	AUGUSTUS	intron	2532107	2532393	1	+	.	ID=g16498.t1.intron1;Parent=g16498.t1;
OW052039.1_Epicampocera_succincta_genome_assembly,_chromosome:_X	AUGUSTUS	CDS	2532394	2532918	1	+	2	ID=g16498.t1.CDS2;Parent=g16498.t1;
OW052039.1_Epicampocera_succincta_genome_assembly,_chromosome:_X	AUGUSTUS	exon	2532394	2532918	.	+	.	ID=g16498.t1.exon2;Parent=g16498.t1;
OW052039.1_Epicampocera_succincta_genome_assembly,_chromosome:_X	AUGUSTUS	intron	2532919	2533507	1	+	.	ID=g16498.t1.intron2;Parent=g16498.t1;
OW052039.1_Epicampocera_succincta_genome_assembly,_chromosome:_X	AUGUSTUS	CDS	2533508	2534285	1	+	2	ID=g16498.t1.CDS3;Parent=g16498.t1;
OW052039.1_Epicampocera_succincta_genome_assembly,_chromosome:_X	AUGUSTUS	exon	2533508	2534285	.	+	.	ID=g16498.t1.exon3;Parent=g16498.t1;
OW052039.1_Epicampocera_succincta_genome_assembly,_chromosome:_X	AUGUSTUS	intron	2534286	2535396	1	+	.	ID=g16498.t1.intron3;Parent=g16498.t1;
OW052039.1_Epicampocera_succincta_genome_assembly,_chromosome:_X	AUGUSTUS	CDS	2535397	2536822	1	+	1	ID=g16498.t1.CDS4;Parent=g16498.t1;
OW052039.1_Epicampocera_succincta_genome_assembly,_chromosome:_X	AUGUSTUS	exon	2535397	2536822	.	+	.	ID=g16498.t1.exon4;Parent=g16498.t1;
OW052039.1_Epicampocera_succincta_genome_assembly,_chromosome:_X	AUGUSTUS	stop_codon	2536820	2536822	.	+	0	ID=g16498.t1.stop1;Parent=g16498.t1;
OW052039.1_Epicampocera_succincta_genome_assembly,_chromosome:_X	AUGUSTUS	mRNA	2532448	2536822	0.95	+	.	ID=g16498.t2;Parent=g16498;
OW052039.1_Epicampocera_succincta_genome_assembly,_chromosome:_X	AUGUSTUS	start_codon	2532448	2532450	.	+	0	ID=g16498.t2.start1;Parent=g16498.t2;
OW052039.1_Epicampocera_succincta_genome_assembly,_chromosome:_X	AUGUSTUS	CDS	2532448	2532457	0.96	+	0	ID=g16498.t2.CDS1;Parent=g16498.t2;
OW052039.1_Epicampocera_succincta_genome_assembly,_chromosome:_X	AUGUSTUS	exon	2532448	2532457	.	+	.	ID=g16498.t2.exon1;Parent=g16498.t2;
OW052039.1_Epicampocera_succincta_genome_assembly,_chromosome:_X	AUGUSTUS	intron	2532458	2532555	0.95	+	.	ID=g16498.t2.intron1;Parent=g16498.t2;
OW052039.1_Epicampocera_succincta_genome_assembly,_chromosome:_X	AUGUSTUS	CDS	2532556	2532918	0.95	+	2	ID=g16498.t2.CDS2;Parent=g16498.t2;
OW052039.1_Epicampocera_succincta_genome_assembly,_chromosome:_X	AUGUSTUS	exon	2532556	2532918	.	+	.	ID=g16498.t2.exon2;Parent=g16498.t2;
OW052039.1_Epicampocera_succincta_genome_assembly,_chromosome:_X	AUGUSTUS	intron	2532919	2533507	1	+	.	ID=g16498.t2.intron2;Parent=g16498.t2;
OW052039.1_Epicampocera_succincta_genome_assembly,_chromosome:_X	AUGUSTUS	CDS	2533508	2534285	1	+	2	ID=g16498.t2.CDS3;Parent=g16498.t2;
OW052039.1_Epicampocera_succincta_genome_assembly,_chromosome:_X	AUGUSTUS	exon	2533508	2534285	.	+	.	ID=g16498.t2.exon3;Parent=g16498.t2;
OW052039.1_Epicampocera_succincta_genome_assembly,_chromosome:_X	AUGUSTUS	intron	2534286	2535396	1	+	.	ID=g16498.t2.intron3;Parent=g16498.t2;
OW052039.1_Epicampocera_succincta_genome_assembly,_chromosome:_X	AUGUSTUS	CDS	2535397	2536822	1	+	1	ID=g16498.t2.CDS4;Parent=g16498.t2;
OW052039.1_Epicampocera_succincta_genome_assembly,_chromosome:_X	AUGUSTUS	exon	2535397	2536822	.	+	.	ID=g16498.t2.exon4;Parent=g16498.t2;
OW052039.1_Epicampocera_succincta_genome_assembly,_chromosome:_X	AUGUSTUS	stop_codon	2536820	2536822	.	+	0	ID=g16498.t2.stop1;Parent=g16498.t2;
OW052039.1_Epicampocera_succincta_genome_assembly,_chromosome:_X	AUGUSTUS	gene	2547672	2548058	.	+	.	ID=g16499;
OW052039.1_Epicampocera_succincta_genome_assembly,_chromosome:_X	AUGUSTUS	mRNA	2547672	2548058	1	+	.	ID=g16499.t1;Parent=g16499;
OW052039.1_Epicampocera_succincta_genome_assembly,_chromosome:_X	AUGUSTUS	start_codon	2547672	2547674	.	+	0	ID=g16499.t1.start1;Parent=g16499.t1;
OW052039.1_Epicampocera_succincta_genome_assembly,_chromosome:_X	AUGUSTUS	CDS	2547672	2548058	1	+	0	ID=g16499.t1.CDS1;Parent=g16499.t1;
OW052039.1_Epicampocera_succincta_genome_assembly,_chromosome:_X	AUGUSTUS	exon	2547672	2548058	.	+	.	ID=g16499.t1.exon1;Parent=g16499.t1;
OW052039.1_Epicampocera_succincta_genome_assembly,_chromosome:_X	AUGUSTUS	stop_codon	2548056	2548058	.	+	0	ID=g16499.t1.stop1;Parent=g16499.t1;
OW052039.1_Epicampocera_succincta_genome_assembly,_chromosome:_X	GeneMark.hmm3	gene	2559180	2559575	.	-	.	ID=g16500;
OW052039.1_Epicampocera_succincta_genome_assembly,_chromosome:_X	GeneMark.hmm3	mRNA	2559180	2559575	.	-	.	ID=g16500.t1;Parent=g16500;
OW052039.1_Epicampocera_succincta_genome_assembly,_chromosome:_X	GeneMark.hmm3	CDS	2559180	2559575	.	-	0	ID=g16500.t1.CDS1;Parent=g16500.t1;
OW052039.1_Epicampocera_succincta_genome_assembly,_chromosome:_X	GeneMark.hmm3	exon	2559180	2559575	.	-	0	ID=g16500.t1.exon1;Parent=g16500.t1;
OW052039.1_Epicampocera_succincta_genome_assembly,_chromosome:_X	AUGUSTUS	gene	2559180	2560464	.	-	.	ID=g16501;
OW052039.1_Epicampocera_succincta_genome_assembly,_chromosome:_X	AUGUSTUS	mRNA	2559180	2560464	0.48	-	.	ID=g16501.t1;Parent=g16501;
OW052039.1_Epicampocera_succincta_genome_assembly,_chromosome:_X	AUGUSTUS	stop_codon	2559180	2559182	.	-	0	ID=g16501.t1.stop1;Parent=g16501.t1;
OW052039.1_Epicampocera_succincta_genome_assembly,_chromosome:_X	AUGUSTUS	CDS	2559180	2559888	0.56	-	1	ID=g16501.t1.CDS1;Parent=g16501.t1;
OW052039.1_Epicampocera_succincta_genome_assembly,_chromosome:_X	AUGUSTUS	exon	2559180	2559888	.	-	.	ID=g16501.t1.exon1;Parent=g16501.t1;
OW052039.1_Epicampocera_succincta_genome_assembly,_chromosome:_X	AUGUSTUS	intron	2559889	2560102	0.48	-	.	ID=g16501.t1.intron1;Parent=g16501.t1;
OW052039.1_Epicampocera_succincta_genome_assembly,_chromosome:_X	AUGUSTUS	CDS	2560103	2560464	0.62	-	0	ID=g16501.t1.CDS2;Parent=g16501.t1;
OW052039.1_Epicampocera_succincta_genome_assembly,_chromosome:_X	AUGUSTUS	exon	2560103	2560464	.	-	.	ID=g16501.t1.exon2;Parent=g16501.t1;
OW052039.1_Epicampocera_succincta_genome_assembly,_chromosome:_X	AUGUSTUS	start_codon	2560462	2560464	.	-	0	ID=g16501.t1.start1;Parent=g16501.t1;
OW052039.1_Epicampocera_succincta_genome_assembly,_chromosome:_X	AUGUSTUS	gene	2562237	2562946	.	+	.	ID=g16502;
OW052039.1_Epicampocera_succincta_genome_assembly,_chromosome:_X	AUGUSTUS	mRNA	2562237	2562946	0.99	+	.	ID=g16502.t1;Parent=g16502;
OW052039.1_Epicampocera_succincta_genome_assembly,_chromosome:_X	AUGUSTUS	start_codon	2562237	2562239	.	+	0	ID=g16502.t1.start1;Parent=g16502.t1;
OW052039.1_Epicampocera_succincta_genome_assembly,_chromosome:_X	AUGUSTUS	CDS	2562237	2562338	0.99	+	0	ID=g16502.t1.CDS1;Parent=g16502.t1;
OW052039.1_Epicampocera_succincta_genome_assembly,_chromosome:_X	AUGUSTUS	exon	2562237	2562338	.	+	.	ID=g16502.t1.exon1;Parent=g16502.t1;
OW052039.1_Epicampocera_succincta_genome_assembly,_chromosome:_X	AUGUSTUS	intron	2562339	2562526	0.99	+	.	ID=g16502.t1.intron1;Parent=g16502.t1;
OW052039.1_Epicampocera_succincta_genome_assembly,_chromosome:_X	AUGUSTUS	CDS	2562527	2562946	0.99	+	0	ID=g16502.t1.CDS2;Parent=g16502.t1;
OW052039.1_Epicampocera_succincta_genome_assembly,_chromosome:_X	AUGUSTUS	exon	2562527	2562946	.	+	.	ID=g16502.t1.exon2;Parent=g16502.t1;
OW052039.1_Epicampocera_succincta_genome_assembly,_chromosome:_X	AUGUSTUS	stop_codon	2562944	2562946	.	+	0	ID=g16502.t1.stop1;Parent=g16502.t1;
OW052039.1_Epicampocera_succincta_genome_assembly,_chromosome:_X	AUGUSTUS	gene	2605937	2607221	.	+	.	ID=g16503;
OW052039.1_Epicampocera_succincta_genome_assembly,_chromosome:_X	AUGUSTUS	mRNA	2605937	2607221	0.46	+	.	ID=g16503.t1;Parent=g16503;
OW052039.1_Epicampocera_succincta_genome_assembly,_chromosome:_X	AUGUSTUS	start_codon	2605937	2605939	.	+	0	ID=g16503.t1.start1;Parent=g16503.t1;
OW052039.1_Epicampocera_succincta_genome_assembly,_chromosome:_X	AUGUSTUS	CDS	2605937	2606298	0.58	+	0	ID=g16503.t1.CDS1;Parent=g16503.t1;
OW052039.1_Epicampocera_succincta_genome_assembly,_chromosome:_X	AUGUSTUS	exon	2605937	2606298	.	+	.	ID=g16503.t1.exon1;Parent=g16503.t1;
OW052039.1_Epicampocera_succincta_genome_assembly,_chromosome:_X	AUGUSTUS	intron	2606299	2606512	0.46	+	.	ID=g16503.t1.intron1;Parent=g16503.t1;
OW052039.1_Epicampocera_succincta_genome_assembly,_chromosome:_X	AUGUSTUS	CDS	2606513	2607221	0.54	+	1	ID=g16503.t1.CDS2;Parent=g16503.t1;
OW052039.1_Epicampocera_succincta_genome_assembly,_chromosome:_X	AUGUSTUS	exon	2606513	2607221	.	+	.	ID=g16503.t1.exon2;Parent=g16503.t1;
OW052039.1_Epicampocera_succincta_genome_assembly,_chromosome:_X	AUGUSTUS	stop_codon	2607219	2607221	.	+	0	ID=g16503.t1.stop1;Parent=g16503.t1;
OW052039.1_Epicampocera_succincta_genome_assembly,_chromosome:_X	GeneMark.hmm3	gene	2606826	2607221	.	+	.	ID=g16504;
OW052039.1_Epicampocera_succincta_genome_assembly,_chromosome:_X	GeneMark.hmm3	mRNA	2606826	2607221	.	+	.	ID=g16504.t1;Parent=g16504;
OW052039.1_Epicampocera_succincta_genome_assembly,_chromosome:_X	GeneMark.hmm3	CDS	2606826	2607221	.	+	0	ID=g16504.t1.CDS1;Parent=g16504.t1;
OW052039.1_Epicampocera_succincta_genome_assembly,_chromosome:_X	GeneMark.hmm3	exon	2606826	2607221	.	+	0	ID=g16504.t1.exon1;Parent=g16504.t1;
OW052039.1_Epicampocera_succincta_genome_assembly,_chromosome:_X	AUGUSTUS	gene	2635140	2635526	.	-	.	ID=g16505;
OW052039.1_Epicampocera_succincta_genome_assembly,_chromosome:_X	AUGUSTUS	mRNA	2635140	2635526	1	-	.	ID=g16505.t1;Parent=g16505;
OW052039.1_Epicampocera_succincta_genome_assembly,_chromosome:_X	AUGUSTUS	stop_codon	2635140	2635142	.	-	0	ID=g16505.t1.stop1;Parent=g16505.t1;
OW052039.1_Epicampocera_succincta_genome_assembly,_chromosome:_X	AUGUSTUS	CDS	2635140	2635526	1	-	0	ID=g16505.t1.CDS1;Parent=g16505.t1;
OW052039.1_Epicampocera_succincta_genome_assembly,_chromosome:_X	AUGUSTUS	exon	2635140	2635526	.	-	.	ID=g16505.t1.exon1;Parent=g16505.t1;
OW052039.1_Epicampocera_succincta_genome_assembly,_chromosome:_X	AUGUSTUS	start_codon	2635524	2635526	.	-	0	ID=g16505.t1.start1;Parent=g16505.t1;
OW052039.1_Epicampocera_succincta_genome_assembly,_chromosome:_X	AUGUSTUS	gene	2653562	2655562	.	-	.	ID=g16506;
OW052039.1_Epicampocera_succincta_genome_assembly,_chromosome:_X	AUGUSTUS	mRNA	2653562	2655562	1	-	.	ID=g16506.t1;Parent=g16506;
OW052039.1_Epicampocera_succincta_genome_assembly,_chromosome:_X	AUGUSTUS	stop_codon	2653562	2653564	.	-	0	ID=g16506.t1.stop1;Parent=g16506.t1;
OW052039.1_Epicampocera_succincta_genome_assembly,_chromosome:_X	AUGUSTUS	CDS	2653562	2655562	1	-	0	ID=g16506.t1.CDS1;Parent=g16506.t1;
OW052039.1_Epicampocera_succincta_genome_assembly,_chromosome:_X	AUGUSTUS	exon	2653562	2655562	.	-	.	ID=g16506.t1.exon1;Parent=g16506.t1;
OW052039.1_Epicampocera_succincta_genome_assembly,_chromosome:_X	AUGUSTUS	start_codon	2655560	2655562	.	-	0	ID=g16506.t1.start1;Parent=g16506.t1;
OW052039.1_Epicampocera_succincta_genome_assembly,_chromosome:_X	AUGUSTUS	gene	2662281	2665131	.	-	.	ID=g16507;
OW052039.1_Epicampocera_succincta_genome_assembly,_chromosome:_X	AUGUSTUS	mRNA	2662281	2665131	1	-	.	ID=g16507.t1;Parent=g16507;
OW052039.1_Epicampocera_succincta_genome_assembly,_chromosome:_X	AUGUSTUS	stop_codon	2662281	2662283	.	-	0	ID=g16507.t1.stop1;Parent=g16507.t1;
OW052039.1_Epicampocera_succincta_genome_assembly,_chromosome:_X	AUGUSTUS	CDS	2662281	2662528	1	-	2	ID=g16507.t1.CDS1;Parent=g16507.t1;
OW052039.1_Epicampocera_succincta_genome_assembly,_chromosome:_X	AUGUSTUS	exon	2662281	2662528	.	-	.	ID=g16507.t1.exon1;Parent=g16507.t1;
OW052039.1_Epicampocera_succincta_genome_assembly,_chromosome:_X	AUGUSTUS	intron	2662529	2665034	1	-	.	ID=g16507.t1.intron1;Parent=g16507.t1;
OW052039.1_Epicampocera_succincta_genome_assembly,_chromosome:_X	AUGUSTUS	CDS	2665035	2665131	1	-	0	ID=g16507.t1.CDS2;Parent=g16507.t1;
OW052039.1_Epicampocera_succincta_genome_assembly,_chromosome:_X	AUGUSTUS	exon	2665035	2665131	.	-	.	ID=g16507.t1.exon2;Parent=g16507.t1;
OW052039.1_Epicampocera_succincta_genome_assembly,_chromosome:_X	AUGUSTUS	start_codon	2665129	2665131	.	-	0	ID=g16507.t1.start1;Parent=g16507.t1;
OW052039.1_Epicampocera_succincta_genome_assembly,_chromosome:_X	AUGUSTUS	gene	2715296	2717176	.	+	.	ID=g16508;
OW052039.1_Epicampocera_succincta_genome_assembly,_chromosome:_X	AUGUSTUS	mRNA	2715296	2717176	0.24	+	.	ID=g16508.t1;Parent=g16508;
OW052039.1_Epicampocera_succincta_genome_assembly,_chromosome:_X	AUGUSTUS	start_codon	2715296	2715298	.	+	0	ID=g16508.t1.start1;Parent=g16508.t1;
OW052039.1_Epicampocera_succincta_genome_assembly,_chromosome:_X	AUGUSTUS	CDS	2715296	2717176	0.24	+	0	ID=g16508.t1.CDS1;Parent=g16508.t1;
OW052039.1_Epicampocera_succincta_genome_assembly,_chromosome:_X	AUGUSTUS	exon	2715296	2717176	.	+	.	ID=g16508.t1.exon1;Parent=g16508.t1;
OW052039.1_Epicampocera_succincta_genome_assembly,_chromosome:_X	AUGUSTUS	stop_codon	2717174	2717176	.	+	0	ID=g16508.t1.stop1;Parent=g16508.t1;
OW052039.1_Epicampocera_succincta_genome_assembly,_chromosome:_X	AUGUSTUS	gene	2829512	2830051	.	+	.	ID=g16509;
OW052039.1_Epicampocera_succincta_genome_assembly,_chromosome:_X	AUGUSTUS	mRNA	2829512	2830051	1	+	.	ID=g16509.t1;Parent=g16509;
OW052039.1_Epicampocera_succincta_genome_assembly,_chromosome:_X	AUGUSTUS	start_codon	2829512	2829514	.	+	0	ID=g16509.t1.start1;Parent=g16509.t1;
OW052039.1_Epicampocera_succincta_genome_assembly,_chromosome:_X	AUGUSTUS	CDS	2829512	2830051	1	+	0	ID=g16509.t1.CDS1;Parent=g16509.t1;
OW052039.1_Epicampocera_succincta_genome_assembly,_chromosome:_X	AUGUSTUS	exon	2829512	2830051	.	+	.	ID=g16509.t1.exon1;Parent=g16509.t1;
OW052039.1_Epicampocera_succincta_genome_assembly,_chromosome:_X	AUGUSTUS	stop_codon	2830049	2830051	.	+	0	ID=g16509.t1.stop1;Parent=g16509.t1;
OW052039.1_Epicampocera_succincta_genome_assembly,_chromosome:_X	AUGUSTUS	gene	2893419	2894123	.	+	.	ID=g16510;
OW052039.1_Epicampocera_succincta_genome_assembly,_chromosome:_X	AUGUSTUS	mRNA	2893419	2894123	0.5	+	.	ID=g16510.t1;Parent=g16510;
OW052039.1_Epicampocera_succincta_genome_assembly,_chromosome:_X	AUGUSTUS	start_codon	2893419	2893421	.	+	0	ID=g16510.t1.start1;Parent=g16510.t1;
OW052039.1_Epicampocera_succincta_genome_assembly,_chromosome:_X	AUGUSTUS	CDS	2893419	2893447	1	+	0	ID=g16510.t1.CDS1;Parent=g16510.t1;
OW052039.1_Epicampocera_succincta_genome_assembly,_chromosome:_X	AUGUSTUS	exon	2893419	2893447	.	+	.	ID=g16510.t1.exon1;Parent=g16510.t1;
OW052039.1_Epicampocera_succincta_genome_assembly,_chromosome:_X	AUGUSTUS	intron	2893448	2893531	0.81	+	.	ID=g16510.t1.intron1;Parent=g16510.t1;
OW052039.1_Epicampocera_succincta_genome_assembly,_chromosome:_X	AUGUSTUS	CDS	2893532	2893638	0.81	+	1	ID=g16510.t1.CDS2;Parent=g16510.t1;
OW052039.1_Epicampocera_succincta_genome_assembly,_chromosome:_X	AUGUSTUS	exon	2893532	2893638	.	+	.	ID=g16510.t1.exon2;Parent=g16510.t1;
OW052039.1_Epicampocera_succincta_genome_assembly,_chromosome:_X	AUGUSTUS	intron	2893639	2893755	0.58	+	.	ID=g16510.t1.intron2;Parent=g16510.t1;
OW052039.1_Epicampocera_succincta_genome_assembly,_chromosome:_X	AUGUSTUS	CDS	2893756	2894123	0.58	+	2	ID=g16510.t1.CDS3;Parent=g16510.t1;
OW052039.1_Epicampocera_succincta_genome_assembly,_chromosome:_X	AUGUSTUS	exon	2893756	2894123	.	+	.	ID=g16510.t1.exon3;Parent=g16510.t1;
OW052039.1_Epicampocera_succincta_genome_assembly,_chromosome:_X	AUGUSTUS	stop_codon	2894121	2894123	.	+	0	ID=g16510.t1.stop1;Parent=g16510.t1;
OW052039.1_Epicampocera_succincta_genome_assembly,_chromosome:_X	AUGUSTUS	gene	2934513	2936642	.	+	.	ID=g16511;
OW052039.1_Epicampocera_succincta_genome_assembly,_chromosome:_X	AUGUSTUS	mRNA	2934513	2936642	1	+	.	ID=g16511.t1;Parent=g16511;
OW052039.1_Epicampocera_succincta_genome_assembly,_chromosome:_X	AUGUSTUS	start_codon	2934513	2934515	.	+	0	ID=g16511.t1.start1;Parent=g16511.t1;
OW052039.1_Epicampocera_succincta_genome_assembly,_chromosome:_X	AUGUSTUS	CDS	2934513	2934829	1	+	0	ID=g16511.t1.CDS1;Parent=g16511.t1;
OW052039.1_Epicampocera_succincta_genome_assembly,_chromosome:_X	AUGUSTUS	exon	2934513	2934829	.	+	.	ID=g16511.t1.exon1;Parent=g16511.t1;
OW052039.1_Epicampocera_succincta_genome_assembly,_chromosome:_X	AUGUSTUS	intron	2934830	2936434	1	+	.	ID=g16511.t1.intron1;Parent=g16511.t1;
OW052039.1_Epicampocera_succincta_genome_assembly,_chromosome:_X	AUGUSTUS	CDS	2936435	2936642	1	+	1	ID=g16511.t1.CDS2;Parent=g16511.t1;
OW052039.1_Epicampocera_succincta_genome_assembly,_chromosome:_X	AUGUSTUS	exon	2936435	2936642	.	+	.	ID=g16511.t1.exon2;Parent=g16511.t1;
OW052039.1_Epicampocera_succincta_genome_assembly,_chromosome:_X	AUGUSTUS	stop_codon	2936640	2936642	.	+	0	ID=g16511.t1.stop1;Parent=g16511.t1;
OW052039.1_Epicampocera_succincta_genome_assembly,_chromosome:_X	AUGUSTUS	gene	2940525	2941224	.	+	.	ID=g16512;
OW052039.1_Epicampocera_succincta_genome_assembly,_chromosome:_X	AUGUSTUS	mRNA	2940525	2940932	1	+	.	ID=g16512.t1;Parent=g16512;
OW052039.1_Epicampocera_succincta_genome_assembly,_chromosome:_X	AUGUSTUS	start_codon	2940525	2940527	.	+	0	ID=g16512.t1.start1;Parent=g16512.t1;
OW052039.1_Epicampocera_succincta_genome_assembly,_chromosome:_X	AUGUSTUS	CDS	2940525	2940932	1	+	0	ID=g16512.t1.CDS1;Parent=g16512.t1;
OW052039.1_Epicampocera_succincta_genome_assembly,_chromosome:_X	AUGUSTUS	exon	2940525	2940932	.	+	.	ID=g16512.t1.exon1;Parent=g16512.t1;
OW052039.1_Epicampocera_succincta_genome_assembly,_chromosome:_X	AUGUSTUS	stop_codon	2940930	2940932	.	+	0	ID=g16512.t1.stop1;Parent=g16512.t1;
OW052039.1_Epicampocera_succincta_genome_assembly,_chromosome:_X	AUGUSTUS	mRNA	2940743	2941224	0.42	+	.	ID=g16512.t2;Parent=g16512;
OW052039.1_Epicampocera_succincta_genome_assembly,_chromosome:_X	AUGUSTUS	start_codon	2940743	2940745	.	+	0	ID=g16512.t2.start1;Parent=g16512.t2;
OW052039.1_Epicampocera_succincta_genome_assembly,_chromosome:_X	AUGUSTUS	CDS	2940743	2941013	0.45	+	0	ID=g16512.t2.CDS1;Parent=g16512.t2;
OW052039.1_Epicampocera_succincta_genome_assembly,_chromosome:_X	AUGUSTUS	exon	2940743	2941013	.	+	.	ID=g16512.t2.exon1;Parent=g16512.t2;
OW052039.1_Epicampocera_succincta_genome_assembly,_chromosome:_X	AUGUSTUS	intron	2941014	2941111	0.58	+	.	ID=g16512.t2.intron1;Parent=g16512.t2;
OW052039.1_Epicampocera_succincta_genome_assembly,_chromosome:_X	AUGUSTUS	CDS	2941112	2941224	0.93	+	2	ID=g16512.t2.CDS2;Parent=g16512.t2;
OW052039.1_Epicampocera_succincta_genome_assembly,_chromosome:_X	AUGUSTUS	exon	2941112	2941224	.	+	.	ID=g16512.t2.exon2;Parent=g16512.t2;
OW052039.1_Epicampocera_succincta_genome_assembly,_chromosome:_X	AUGUSTUS	stop_codon	2941222	2941224	.	+	0	ID=g16512.t2.stop1;Parent=g16512.t2;
OW052039.1_Epicampocera_succincta_genome_assembly,_chromosome:_X	AUGUSTUS	gene	3027734	3028516	.	+	.	ID=g16513;
OW052039.1_Epicampocera_succincta_genome_assembly,_chromosome:_X	AUGUSTUS	mRNA	3027734	3028516	1	+	.	ID=g16513.t1;Parent=g16513;
OW052039.1_Epicampocera_succincta_genome_assembly,_chromosome:_X	AUGUSTUS	start_codon	3027734	3027736	.	+	0	ID=g16513.t1.start1;Parent=g16513.t1;
OW052039.1_Epicampocera_succincta_genome_assembly,_chromosome:_X	AUGUSTUS	CDS	3027734	3028516	1	+	0	ID=g16513.t1.CDS1;Parent=g16513.t1;
OW052039.1_Epicampocera_succincta_genome_assembly,_chromosome:_X	AUGUSTUS	exon	3027734	3028516	.	+	.	ID=g16513.t1.exon1;Parent=g16513.t1;
OW052039.1_Epicampocera_succincta_genome_assembly,_chromosome:_X	AUGUSTUS	stop_codon	3028514	3028516	.	+	0	ID=g16513.t1.stop1;Parent=g16513.t1;
OW052039.1_Epicampocera_succincta_genome_assembly,_chromosome:_X	AUGUSTUS	gene	3028954	3029630	.	+	.	ID=g16514;
OW052039.1_Epicampocera_succincta_genome_assembly,_chromosome:_X	AUGUSTUS	mRNA	3028954	3029630	1	+	.	ID=g16514.t1;Parent=g16514;
OW052039.1_Epicampocera_succincta_genome_assembly,_chromosome:_X	AUGUSTUS	start_codon	3028954	3028956	.	+	0	ID=g16514.t1.start1;Parent=g16514.t1;
OW052039.1_Epicampocera_succincta_genome_assembly,_chromosome:_X	AUGUSTUS	CDS	3028954	3029025	1	+	0	ID=g16514.t1.CDS1;Parent=g16514.t1;
OW052039.1_Epicampocera_succincta_genome_assembly,_chromosome:_X	AUGUSTUS	exon	3028954	3029025	.	+	.	ID=g16514.t1.exon1;Parent=g16514.t1;
OW052039.1_Epicampocera_succincta_genome_assembly,_chromosome:_X	AUGUSTUS	intron	3029026	3029090	1	+	.	ID=g16514.t1.intron1;Parent=g16514.t1;
OW052039.1_Epicampocera_succincta_genome_assembly,_chromosome:_X	AUGUSTUS	CDS	3029091	3029630	1	+	0	ID=g16514.t1.CDS2;Parent=g16514.t1;
OW052039.1_Epicampocera_succincta_genome_assembly,_chromosome:_X	AUGUSTUS	exon	3029091	3029630	.	+	.	ID=g16514.t1.exon2;Parent=g16514.t1;
OW052039.1_Epicampocera_succincta_genome_assembly,_chromosome:_X	AUGUSTUS	stop_codon	3029628	3029630	.	+	0	ID=g16514.t1.stop1;Parent=g16514.t1;
OW052039.1_Epicampocera_succincta_genome_assembly,_chromosome:_X	AUGUSTUS	gene	3029667	3031268	.	+	.	ID=g16515;
OW052039.1_Epicampocera_succincta_genome_assembly,_chromosome:_X	AUGUSTUS	mRNA	3029667	3030114	0.89	+	.	ID=g16515.t1;Parent=g16515;
OW052039.1_Epicampocera_succincta_genome_assembly,_chromosome:_X	AUGUSTUS	start_codon	3029667	3029669	.	+	0	ID=g16515.t1.start1;Parent=g16515.t1;
OW052039.1_Epicampocera_succincta_genome_assembly,_chromosome:_X	AUGUSTUS	CDS	3029667	3029889	0.91	+	0	ID=g16515.t1.CDS1;Parent=g16515.t1;
OW052039.1_Epicampocera_succincta_genome_assembly,_chromosome:_X	AUGUSTUS	exon	3029667	3029889	.	+	.	ID=g16515.t1.exon1;Parent=g16515.t1;
OW052039.1_Epicampocera_succincta_genome_assembly,_chromosome:_X	AUGUSTUS	intron	3029890	3029965	0.99	+	.	ID=g16515.t1.intron1;Parent=g16515.t1;
OW052039.1_Epicampocera_succincta_genome_assembly,_chromosome:_X	AUGUSTUS	CDS	3029966	3030114	0.98	+	2	ID=g16515.t1.CDS2;Parent=g16515.t1;
OW052039.1_Epicampocera_succincta_genome_assembly,_chromosome:_X	AUGUSTUS	exon	3029966	3030114	.	+	.	ID=g16515.t1.exon2;Parent=g16515.t1;
OW052039.1_Epicampocera_succincta_genome_assembly,_chromosome:_X	AUGUSTUS	stop_codon	3030112	3030114	.	+	0	ID=g16515.t1.stop1;Parent=g16515.t1;
OW052039.1_Epicampocera_succincta_genome_assembly,_chromosome:_X	AUGUSTUS	mRNA	3029667	3031268	0.91	+	.	ID=g16515.t2;Parent=g16515;
OW052039.1_Epicampocera_succincta_genome_assembly,_chromosome:_X	AUGUSTUS	start_codon	3029667	3029669	.	+	0	ID=g16515.t2.start1;Parent=g16515.t2;
OW052039.1_Epicampocera_succincta_genome_assembly,_chromosome:_X	AUGUSTUS	CDS	3029667	3029889	0.95	+	0	ID=g16515.t2.CDS1;Parent=g16515.t2;
OW052039.1_Epicampocera_succincta_genome_assembly,_chromosome:_X	AUGUSTUS	exon	3029667	3029889	.	+	.	ID=g16515.t2.exon1;Parent=g16515.t2;
OW052039.1_Epicampocera_succincta_genome_assembly,_chromosome:_X	AUGUSTUS	intron	3029890	3031221	0.95	+	.	ID=g16515.t2.intron1;Parent=g16515.t2;
OW052039.1_Epicampocera_succincta_genome_assembly,_chromosome:_X	AUGUSTUS	CDS	3031222	3031268	0.95	+	2	ID=g16515.t2.CDS2;Parent=g16515.t2;
OW052039.1_Epicampocera_succincta_genome_assembly,_chromosome:_X	AUGUSTUS	exon	3031222	3031268	.	+	.	ID=g16515.t2.exon2;Parent=g16515.t2;
OW052039.1_Epicampocera_succincta_genome_assembly,_chromosome:_X	AUGUSTUS	stop_codon	3031266	3031268	.	+	0	ID=g16515.t2.stop1;Parent=g16515.t2;
OW052039.1_Epicampocera_succincta_genome_assembly,_chromosome:_X	AUGUSTUS	gene	3030861	3031268	.	+	.	ID=g16516;
OW052039.1_Epicampocera_succincta_genome_assembly,_chromosome:_X	AUGUSTUS	mRNA	3030861	3031268	1	+	.	ID=g16516.t1;Parent=g16516;
OW052039.1_Epicampocera_succincta_genome_assembly,_chromosome:_X	AUGUSTUS	start_codon	3030861	3030863	.	+	0	ID=g16516.t1.start1;Parent=g16516.t1;
OW052039.1_Epicampocera_succincta_genome_assembly,_chromosome:_X	AUGUSTUS	CDS	3030861	3031268	1	+	0	ID=g16516.t1.CDS1;Parent=g16516.t1;
OW052039.1_Epicampocera_succincta_genome_assembly,_chromosome:_X	AUGUSTUS	exon	3030861	3031268	.	+	.	ID=g16516.t1.exon1;Parent=g16516.t1;
OW052039.1_Epicampocera_succincta_genome_assembly,_chromosome:_X	AUGUSTUS	stop_codon	3031266	3031268	.	+	0	ID=g16516.t1.stop1;Parent=g16516.t1;
OW052039.1_Epicampocera_succincta_genome_assembly,_chromosome:_X	AUGUSTUS	gene	3131734	3132434	.	+	.	ID=g16517;
OW052039.1_Epicampocera_succincta_genome_assembly,_chromosome:_X	AUGUSTUS	mRNA	3131734	3132434	0.96	+	.	ID=g16517.t1;Parent=g16517;
OW052039.1_Epicampocera_succincta_genome_assembly,_chromosome:_X	AUGUSTUS	start_codon	3131734	3131736	.	+	0	ID=g16517.t1.start1;Parent=g16517.t1;
OW052039.1_Epicampocera_succincta_genome_assembly,_chromosome:_X	AUGUSTUS	CDS	3131734	3131902	0.99	+	0	ID=g16517.t1.CDS1;Parent=g16517.t1;
OW052039.1_Epicampocera_succincta_genome_assembly,_chromosome:_X	AUGUSTUS	exon	3131734	3131902	.	+	.	ID=g16517.t1.exon1;Parent=g16517.t1;
OW052039.1_Epicampocera_succincta_genome_assembly,_chromosome:_X	AUGUSTUS	intron	3131903	3132051	0.96	+	.	ID=g16517.t1.intron1;Parent=g16517.t1;
OW052039.1_Epicampocera_succincta_genome_assembly,_chromosome:_X	AUGUSTUS	CDS	3132052	3132434	0.97	+	2	ID=g16517.t1.CDS2;Parent=g16517.t1;
OW052039.1_Epicampocera_succincta_genome_assembly,_chromosome:_X	AUGUSTUS	exon	3132052	3132434	.	+	.	ID=g16517.t1.exon2;Parent=g16517.t1;
OW052039.1_Epicampocera_succincta_genome_assembly,_chromosome:_X	AUGUSTUS	stop_codon	3132432	3132434	.	+	0	ID=g16517.t1.stop1;Parent=g16517.t1;
OW052039.1_Epicampocera_succincta_genome_assembly,_chromosome:_X	AUGUSTUS	gene	3133450	3140475	.	+	.	ID=g16518;
OW052039.1_Epicampocera_succincta_genome_assembly,_chromosome:_X	AUGUSTUS	mRNA	3133450	3140475	0.73	+	.	ID=g16518.t1;Parent=g16518;
OW052039.1_Epicampocera_succincta_genome_assembly,_chromosome:_X	AUGUSTUS	start_codon	3133450	3133452	.	+	0	ID=g16518.t1.start1;Parent=g16518.t1;
OW052039.1_Epicampocera_succincta_genome_assembly,_chromosome:_X	AUGUSTUS	CDS	3133450	3133774	0.8	+	0	ID=g16518.t1.CDS1;Parent=g16518.t1;
OW052039.1_Epicampocera_succincta_genome_assembly,_chromosome:_X	AUGUSTUS	exon	3133450	3133774	.	+	.	ID=g16518.t1.exon1;Parent=g16518.t1;
OW052039.1_Epicampocera_succincta_genome_assembly,_chromosome:_X	AUGUSTUS	intron	3133775	3140092	0.73	+	.	ID=g16518.t1.intron1;Parent=g16518.t1;
OW052039.1_Epicampocera_succincta_genome_assembly,_chromosome:_X	AUGUSTUS	CDS	3140093	3140475	0.93	+	2	ID=g16518.t1.CDS2;Parent=g16518.t1;
OW052039.1_Epicampocera_succincta_genome_assembly,_chromosome:_X	AUGUSTUS	exon	3140093	3140475	.	+	.	ID=g16518.t1.exon2;Parent=g16518.t1;
OW052039.1_Epicampocera_succincta_genome_assembly,_chromosome:_X	AUGUSTUS	stop_codon	3140473	3140475	.	+	0	ID=g16518.t1.stop1;Parent=g16518.t1;
OW052039.1_Epicampocera_succincta_genome_assembly,_chromosome:_X	AUGUSTUS	gene	3141491	3142000	.	+	.	ID=g16519;
OW052039.1_Epicampocera_succincta_genome_assembly,_chromosome:_X	AUGUSTUS	mRNA	3141491	3142000	1	+	.	ID=g16519.t1;Parent=g16519;
OW052039.1_Epicampocera_succincta_genome_assembly,_chromosome:_X	AUGUSTUS	start_codon	3141491	3141493	.	+	0	ID=g16519.t1.start1;Parent=g16519.t1;
OW052039.1_Epicampocera_succincta_genome_assembly,_chromosome:_X	AUGUSTUS	CDS	3141491	3142000	1	+	0	ID=g16519.t1.CDS1;Parent=g16519.t1;
OW052039.1_Epicampocera_succincta_genome_assembly,_chromosome:_X	AUGUSTUS	exon	3141491	3142000	.	+	.	ID=g16519.t1.exon1;Parent=g16519.t1;
OW052039.1_Epicampocera_succincta_genome_assembly,_chromosome:_X	AUGUSTUS	stop_codon	3141998	3142000	.	+	0	ID=g16519.t1.stop1;Parent=g16519.t1;
OW052039.1_Epicampocera_succincta_genome_assembly,_chromosome:_X	AUGUSTUS	gene	3142090	3145333	.	+	.	ID=g16520;
OW052039.1_Epicampocera_succincta_genome_assembly,_chromosome:_X	AUGUSTUS	mRNA	3142090	3145333	0.29	+	.	ID=g16520.t1;Parent=g16520;
OW052039.1_Epicampocera_succincta_genome_assembly,_chromosome:_X	AUGUSTUS	start_codon	3142090	3142092	.	+	0	ID=g16520.t1.start1;Parent=g16520.t1;
OW052039.1_Epicampocera_succincta_genome_assembly,_chromosome:_X	AUGUSTUS	CDS	3142090	3142111	1	+	0	ID=g16520.t1.CDS1;Parent=g16520.t1;
OW052039.1_Epicampocera_succincta_genome_assembly,_chromosome:_X	AUGUSTUS	exon	3142090	3142111	.	+	.	ID=g16520.t1.exon1;Parent=g16520.t1;
OW052039.1_Epicampocera_succincta_genome_assembly,_chromosome:_X	AUGUSTUS	intron	3142112	3142200	1	+	.	ID=g16520.t1.intron1;Parent=g16520.t1;
OW052039.1_Epicampocera_succincta_genome_assembly,_chromosome:_X	AUGUSTUS	CDS	3142201	3142553	1	+	2	ID=g16520.t1.CDS2;Parent=g16520.t1;
OW052039.1_Epicampocera_succincta_genome_assembly,_chromosome:_X	AUGUSTUS	exon	3142201	3142553	.	+	.	ID=g16520.t1.exon2;Parent=g16520.t1;
OW052039.1_Epicampocera_succincta_genome_assembly,_chromosome:_X	AUGUSTUS	intron	3142554	3142609	1	+	.	ID=g16520.t1.intron2;Parent=g16520.t1;
OW052039.1_Epicampocera_succincta_genome_assembly,_chromosome:_X	AUGUSTUS	CDS	3142610	3142666	0.4	+	0	ID=g16520.t1.CDS3;Parent=g16520.t1;
OW052039.1_Epicampocera_succincta_genome_assembly,_chromosome:_X	AUGUSTUS	exon	3142610	3142666	.	+	.	ID=g16520.t1.exon3;Parent=g16520.t1;
OW052039.1_Epicampocera_succincta_genome_assembly,_chromosome:_X	AUGUSTUS	intron	3142667	3143429	0.4	+	.	ID=g16520.t1.intron3;Parent=g16520.t1;
OW052039.1_Epicampocera_succincta_genome_assembly,_chromosome:_X	AUGUSTUS	CDS	3143430	3143532	0.45	+	0	ID=g16520.t1.CDS4;Parent=g16520.t1;
OW052039.1_Epicampocera_succincta_genome_assembly,_chromosome:_X	AUGUSTUS	exon	3143430	3143532	.	+	.	ID=g16520.t1.exon4;Parent=g16520.t1;
OW052039.1_Epicampocera_succincta_genome_assembly,_chromosome:_X	AUGUSTUS	intron	3143533	3144884	1	+	.	ID=g16520.t1.intron4;Parent=g16520.t1;
OW052039.1_Epicampocera_succincta_genome_assembly,_chromosome:_X	AUGUSTUS	CDS	3144885	3145082	0.89	+	2	ID=g16520.t1.CDS5;Parent=g16520.t1;
OW052039.1_Epicampocera_succincta_genome_assembly,_chromosome:_X	AUGUSTUS	exon	3144885	3145082	.	+	.	ID=g16520.t1.exon5;Parent=g16520.t1;
OW052039.1_Epicampocera_succincta_genome_assembly,_chromosome:_X	AUGUSTUS	intron	3145083	3145322	0.72	+	.	ID=g16520.t1.intron5;Parent=g16520.t1;
OW052039.1_Epicampocera_succincta_genome_assembly,_chromosome:_X	AUGUSTUS	CDS	3145323	3145333	0.72	+	2	ID=g16520.t1.CDS6;Parent=g16520.t1;
OW052039.1_Epicampocera_succincta_genome_assembly,_chromosome:_X	AUGUSTUS	exon	3145323	3145333	.	+	.	ID=g16520.t1.exon6;Parent=g16520.t1;
OW052039.1_Epicampocera_succincta_genome_assembly,_chromosome:_X	AUGUSTUS	stop_codon	3145331	3145333	.	+	0	ID=g16520.t1.stop1;Parent=g16520.t1;
OW052039.1_Epicampocera_succincta_genome_assembly,_chromosome:_X	AUGUSTUS	gene	3146042	3146518	.	+	.	ID=g16521;
OW052039.1_Epicampocera_succincta_genome_assembly,_chromosome:_X	AUGUSTUS	mRNA	3146042	3146518	0.96	+	.	ID=g16521.t1;Parent=g16521;
OW052039.1_Epicampocera_succincta_genome_assembly,_chromosome:_X	AUGUSTUS	start_codon	3146042	3146044	.	+	0	ID=g16521.t1.start1;Parent=g16521.t1;
OW052039.1_Epicampocera_succincta_genome_assembly,_chromosome:_X	AUGUSTUS	CDS	3146042	3146518	0.96	+	0	ID=g16521.t1.CDS1;Parent=g16521.t1;
OW052039.1_Epicampocera_succincta_genome_assembly,_chromosome:_X	AUGUSTUS	exon	3146042	3146518	.	+	.	ID=g16521.t1.exon1;Parent=g16521.t1;
OW052039.1_Epicampocera_succincta_genome_assembly,_chromosome:_X	AUGUSTUS	stop_codon	3146516	3146518	.	+	0	ID=g16521.t1.stop1;Parent=g16521.t1;
OW052039.1_Epicampocera_succincta_genome_assembly,_chromosome:_X	AUGUSTUS	mRNA	3146144	3146518	0.49	+	.	ID=g16521.t2;Parent=g16521;
OW052039.1_Epicampocera_succincta_genome_assembly,_chromosome:_X	AUGUSTUS	start_codon	3146144	3146146	.	+	0	ID=g16521.t2.start1;Parent=g16521.t2;
OW052039.1_Epicampocera_succincta_genome_assembly,_chromosome:_X	AUGUSTUS	CDS	3146144	3146518	0.49	+	0	ID=g16521.t2.CDS1;Parent=g16521.t2;
OW052039.1_Epicampocera_succincta_genome_assembly,_chromosome:_X	AUGUSTUS	exon	3146144	3146518	.	+	.	ID=g16521.t2.exon1;Parent=g16521.t2;
OW052039.1_Epicampocera_succincta_genome_assembly,_chromosome:_X	AUGUSTUS	stop_codon	3146516	3146518	.	+	0	ID=g16521.t2.stop1;Parent=g16521.t2;
OW052039.1_Epicampocera_succincta_genome_assembly,_chromosome:_X	AUGUSTUS	gene	3146751	3147134	.	+	.	ID=g16522;
OW052039.1_Epicampocera_succincta_genome_assembly,_chromosome:_X	AUGUSTUS	mRNA	3146751	3147134	0.46	+	.	ID=g16522.t1;Parent=g16522;
OW052039.1_Epicampocera_succincta_genome_assembly,_chromosome:_X	AUGUSTUS	start_codon	3146751	3146753	.	+	0	ID=g16522.t1.start1;Parent=g16522.t1;
OW052039.1_Epicampocera_succincta_genome_assembly,_chromosome:_X	AUGUSTUS	CDS	3146751	3147134	0.46	+	0	ID=g16522.t1.CDS1;Parent=g16522.t1;
OW052039.1_Epicampocera_succincta_genome_assembly,_chromosome:_X	AUGUSTUS	exon	3146751	3147134	.	+	.	ID=g16522.t1.exon1;Parent=g16522.t1;
OW052039.1_Epicampocera_succincta_genome_assembly,_chromosome:_X	AUGUSTUS	stop_codon	3147132	3147134	.	+	0	ID=g16522.t1.stop1;Parent=g16522.t1;
OW052039.1_Epicampocera_succincta_genome_assembly,_chromosome:_X	AUGUSTUS	gene	3147640	3147948	.	+	.	ID=g16523;
OW052039.1_Epicampocera_succincta_genome_assembly,_chromosome:_X	AUGUSTUS	mRNA	3147640	3147948	0.76	+	.	ID=g16523.t1;Parent=g16523;
OW052039.1_Epicampocera_succincta_genome_assembly,_chromosome:_X	AUGUSTUS	start_codon	3147640	3147642	.	+	0	ID=g16523.t1.start1;Parent=g16523.t1;
OW052039.1_Epicampocera_succincta_genome_assembly,_chromosome:_X	AUGUSTUS	CDS	3147640	3147948	0.76	+	0	ID=g16523.t1.CDS1;Parent=g16523.t1;
OW052039.1_Epicampocera_succincta_genome_assembly,_chromosome:_X	AUGUSTUS	exon	3147640	3147948	.	+	.	ID=g16523.t1.exon1;Parent=g16523.t1;
OW052039.1_Epicampocera_succincta_genome_assembly,_chromosome:_X	AUGUSTUS	stop_codon	3147946	3147948	.	+	0	ID=g16523.t1.stop1;Parent=g16523.t1;
OW052039.1_Epicampocera_succincta_genome_assembly,_chromosome:_X	AUGUSTUS	gene	3155724	3166590	.	+	.	ID=g16524;
OW052039.1_Epicampocera_succincta_genome_assembly,_chromosome:_X	AUGUSTUS	mRNA	3155724	3156067	0.68	+	.	ID=g16524.t1;Parent=g16524;
OW052039.1_Epicampocera_succincta_genome_assembly,_chromosome:_X	AUGUSTUS	start_codon	3155724	3155726	.	+	0	ID=g16524.t1.start1;Parent=g16524.t1;
OW052039.1_Epicampocera_succincta_genome_assembly,_chromosome:_X	AUGUSTUS	CDS	3155724	3155899	0.72	+	0	ID=g16524.t1.CDS1;Parent=g16524.t1;
OW052039.1_Epicampocera_succincta_genome_assembly,_chromosome:_X	AUGUSTUS	exon	3155724	3155899	.	+	.	ID=g16524.t1.exon1;Parent=g16524.t1;
OW052039.1_Epicampocera_succincta_genome_assembly,_chromosome:_X	AUGUSTUS	intron	3155900	3156009	0.68	+	.	ID=g16524.t1.intron1;Parent=g16524.t1;
OW052039.1_Epicampocera_succincta_genome_assembly,_chromosome:_X	AUGUSTUS	CDS	3156010	3156067	0.68	+	1	ID=g16524.t1.CDS2;Parent=g16524.t1;
OW052039.1_Epicampocera_succincta_genome_assembly,_chromosome:_X	AUGUSTUS	exon	3156010	3156067	.	+	.	ID=g16524.t1.exon2;Parent=g16524.t1;
OW052039.1_Epicampocera_succincta_genome_assembly,_chromosome:_X	AUGUSTUS	stop_codon	3156065	3156067	.	+	0	ID=g16524.t1.stop1;Parent=g16524.t1;
OW052039.1_Epicampocera_succincta_genome_assembly,_chromosome:_X	AUGUSTUS	mRNA	3155724	3166590	0.34	+	.	ID=g16524.t2;Parent=g16524;
OW052039.1_Epicampocera_succincta_genome_assembly,_chromosome:_X	AUGUSTUS	start_codon	3155724	3155726	.	+	0	ID=g16524.t2.start1;Parent=g16524.t2;
OW052039.1_Epicampocera_succincta_genome_assembly,_chromosome:_X	AUGUSTUS	CDS	3155724	3155899	0.77	+	0	ID=g16524.t2.CDS1;Parent=g16524.t2;
OW052039.1_Epicampocera_succincta_genome_assembly,_chromosome:_X	AUGUSTUS	exon	3155724	3155899	.	+	.	ID=g16524.t2.exon1;Parent=g16524.t2;
OW052039.1_Epicampocera_succincta_genome_assembly,_chromosome:_X	AUGUSTUS	intron	3155900	3166460	0.34	+	.	ID=g16524.t2.intron1;Parent=g16524.t2;
OW052039.1_Epicampocera_succincta_genome_assembly,_chromosome:_X	AUGUSTUS	CDS	3166461	3166590	0.35	+	1	ID=g16524.t2.CDS2;Parent=g16524.t2;
OW052039.1_Epicampocera_succincta_genome_assembly,_chromosome:_X	AUGUSTUS	exon	3166461	3166590	.	+	.	ID=g16524.t2.exon2;Parent=g16524.t2;
OW052039.1_Epicampocera_succincta_genome_assembly,_chromosome:_X	AUGUSTUS	stop_codon	3166588	3166590	.	+	0	ID=g16524.t2.stop1;Parent=g16524.t2;
OW052039.1_Epicampocera_succincta_genome_assembly,_chromosome:_X	AUGUSTUS	gene	3174010	3180429	.	+	.	ID=g16525;
OW052039.1_Epicampocera_succincta_genome_assembly,_chromosome:_X	AUGUSTUS	mRNA	3174010	3180429	0.15	+	.	ID=g16525.t1;Parent=g16525;
OW052039.1_Epicampocera_succincta_genome_assembly,_chromosome:_X	AUGUSTUS	start_codon	3174010	3174012	.	+	0	ID=g16525.t1.start1;Parent=g16525.t1;
OW052039.1_Epicampocera_succincta_genome_assembly,_chromosome:_X	AUGUSTUS	CDS	3174010	3174034	0.17	+	0	ID=g16525.t1.CDS1;Parent=g16525.t1;
OW052039.1_Epicampocera_succincta_genome_assembly,_chromosome:_X	AUGUSTUS	exon	3174010	3174034	.	+	.	ID=g16525.t1.exon1;Parent=g16525.t1;
OW052039.1_Epicampocera_succincta_genome_assembly,_chromosome:_X	AUGUSTUS	intron	3174035	3180208	0.15	+	.	ID=g16525.t1.intron1;Parent=g16525.t1;
OW052039.1_Epicampocera_succincta_genome_assembly,_chromosome:_X	AUGUSTUS	CDS	3180209	3180429	0.56	+	2	ID=g16525.t1.CDS2;Parent=g16525.t1;
OW052039.1_Epicampocera_succincta_genome_assembly,_chromosome:_X	AUGUSTUS	exon	3180209	3180429	.	+	.	ID=g16525.t1.exon2;Parent=g16525.t1;
OW052039.1_Epicampocera_succincta_genome_assembly,_chromosome:_X	AUGUSTUS	stop_codon	3180427	3180429	.	+	0	ID=g16525.t1.stop1;Parent=g16525.t1;
OW052039.1_Epicampocera_succincta_genome_assembly,_chromosome:_X	AUGUSTUS	gene	3182189	3183063	.	+	.	ID=g16526;
OW052039.1_Epicampocera_succincta_genome_assembly,_chromosome:_X	AUGUSTUS	mRNA	3182189	3183063	0.95	+	.	ID=g16526.t1;Parent=g16526;
OW052039.1_Epicampocera_succincta_genome_assembly,_chromosome:_X	AUGUSTUS	start_codon	3182189	3182191	.	+	0	ID=g16526.t1.start1;Parent=g16526.t1;
OW052039.1_Epicampocera_succincta_genome_assembly,_chromosome:_X	AUGUSTUS	CDS	3182189	3182318	1	+	0	ID=g16526.t1.CDS1;Parent=g16526.t1;
OW052039.1_Epicampocera_succincta_genome_assembly,_chromosome:_X	AUGUSTUS	exon	3182189	3182318	.	+	.	ID=g16526.t1.exon1;Parent=g16526.t1;
OW052039.1_Epicampocera_succincta_genome_assembly,_chromosome:_X	AUGUSTUS	intron	3182319	3182392	1	+	.	ID=g16526.t1.intron1;Parent=g16526.t1;
OW052039.1_Epicampocera_succincta_genome_assembly,_chromosome:_X	AUGUSTUS	CDS	3182393	3183063	0.95	+	2	ID=g16526.t1.CDS2;Parent=g16526.t1;
OW052039.1_Epicampocera_succincta_genome_assembly,_chromosome:_X	AUGUSTUS	exon	3182393	3183063	.	+	.	ID=g16526.t1.exon2;Parent=g16526.t1;
OW052039.1_Epicampocera_succincta_genome_assembly,_chromosome:_X	AUGUSTUS	stop_codon	3183061	3183063	.	+	0	ID=g16526.t1.stop1;Parent=g16526.t1;
OW052039.1_Epicampocera_succincta_genome_assembly,_chromosome:_X	AUGUSTUS	gene	3195844	3224171	.	-	.	ID=g16527;
OW052039.1_Epicampocera_succincta_genome_assembly,_chromosome:_X	AUGUSTUS	mRNA	3195844	3224171	0.93	-	.	ID=g16527.t1;Parent=g16527;
OW052039.1_Epicampocera_succincta_genome_assembly,_chromosome:_X	AUGUSTUS	stop_codon	3195844	3195846	.	-	0	ID=g16527.t1.stop1;Parent=g16527.t1;
OW052039.1_Epicampocera_succincta_genome_assembly,_chromosome:_X	AUGUSTUS	CDS	3195844	3196117	0.99	-	1	ID=g16527.t1.CDS1;Parent=g16527.t1;
OW052039.1_Epicampocera_succincta_genome_assembly,_chromosome:_X	AUGUSTUS	exon	3195844	3196117	.	-	.	ID=g16527.t1.exon1;Parent=g16527.t1;
OW052039.1_Epicampocera_succincta_genome_assembly,_chromosome:_X	AUGUSTUS	intron	3196118	3196174	0.99	-	.	ID=g16527.t1.intron1;Parent=g16527.t1;
OW052039.1_Epicampocera_succincta_genome_assembly,_chromosome:_X	AUGUSTUS	CDS	3196175	3196262	0.97	-	2	ID=g16527.t1.CDS2;Parent=g16527.t1;
OW052039.1_Epicampocera_succincta_genome_assembly,_chromosome:_X	AUGUSTUS	exon	3196175	3196262	.	-	.	ID=g16527.t1.exon2;Parent=g16527.t1;
OW052039.1_Epicampocera_succincta_genome_assembly,_chromosome:_X	AUGUSTUS	intron	3196263	3197198	0.97	-	.	ID=g16527.t1.intron2;Parent=g16527.t1;
OW052039.1_Epicampocera_succincta_genome_assembly,_chromosome:_X	AUGUSTUS	CDS	3197199	3197384	0.99	-	2	ID=g16527.t1.CDS3;Parent=g16527.t1;
OW052039.1_Epicampocera_succincta_genome_assembly,_chromosome:_X	AUGUSTUS	exon	3197199	3197384	.	-	.	ID=g16527.t1.exon3;Parent=g16527.t1;
OW052039.1_Epicampocera_succincta_genome_assembly,_chromosome:_X	AUGUSTUS	intron	3197385	3205019	0.99	-	.	ID=g16527.t1.intron3;Parent=g16527.t1;
OW052039.1_Epicampocera_succincta_genome_assembly,_chromosome:_X	AUGUSTUS	CDS	3205020	3206869	0.99	-	1	ID=g16527.t1.CDS4;Parent=g16527.t1;
OW052039.1_Epicampocera_succincta_genome_assembly,_chromosome:_X	AUGUSTUS	exon	3205020	3206869	.	-	.	ID=g16527.t1.exon4;Parent=g16527.t1;
OW052039.1_Epicampocera_succincta_genome_assembly,_chromosome:_X	AUGUSTUS	intron	3206870	3207216	1	-	.	ID=g16527.t1.intron4;Parent=g16527.t1;
OW052039.1_Epicampocera_succincta_genome_assembly,_chromosome:_X	AUGUSTUS	CDS	3207217	3207441	1	-	1	ID=g16527.t1.CDS5;Parent=g16527.t1;
OW052039.1_Epicampocera_succincta_genome_assembly,_chromosome:_X	AUGUSTUS	exon	3207217	3207441	.	-	.	ID=g16527.t1.exon5;Parent=g16527.t1;
OW052039.1_Epicampocera_succincta_genome_assembly,_chromosome:_X	AUGUSTUS	intron	3207442	3207501	1	-	.	ID=g16527.t1.intron5;Parent=g16527.t1;
OW052039.1_Epicampocera_succincta_genome_assembly,_chromosome:_X	AUGUSTUS	CDS	3207502	3207589	1	-	2	ID=g16527.t1.CDS6;Parent=g16527.t1;
OW052039.1_Epicampocera_succincta_genome_assembly,_chromosome:_X	AUGUSTUS	exon	3207502	3207589	.	-	.	ID=g16527.t1.exon6;Parent=g16527.t1;
OW052039.1_Epicampocera_succincta_genome_assembly,_chromosome:_X	AUGUSTUS	intron	3207590	3221833	1	-	.	ID=g16527.t1.intron6;Parent=g16527.t1;
OW052039.1_Epicampocera_succincta_genome_assembly,_chromosome:_X	AUGUSTUS	CDS	3221834	3222167	1	-	0	ID=g16527.t1.CDS7;Parent=g16527.t1;
OW052039.1_Epicampocera_succincta_genome_assembly,_chromosome:_X	AUGUSTUS	exon	3221834	3222167	.	-	.	ID=g16527.t1.exon7;Parent=g16527.t1;
OW052039.1_Epicampocera_succincta_genome_assembly,_chromosome:_X	AUGUSTUS	intron	3222168	3224120	0.98	-	.	ID=g16527.t1.intron7;Parent=g16527.t1;
OW052039.1_Epicampocera_succincta_genome_assembly,_chromosome:_X	AUGUSTUS	CDS	3224121	3224171	0.98	-	0	ID=g16527.t1.CDS8;Parent=g16527.t1;
OW052039.1_Epicampocera_succincta_genome_assembly,_chromosome:_X	AUGUSTUS	exon	3224121	3224171	.	-	.	ID=g16527.t1.exon8;Parent=g16527.t1;
OW052039.1_Epicampocera_succincta_genome_assembly,_chromosome:_X	AUGUSTUS	start_codon	3224169	3224171	.	-	0	ID=g16527.t1.start1;Parent=g16527.t1;
OW052039.1_Epicampocera_succincta_genome_assembly,_chromosome:_X	AUGUSTUS	gene	3250736	3251460	.	-	.	ID=g16528;
OW052039.1_Epicampocera_succincta_genome_assembly,_chromosome:_X	AUGUSTUS	mRNA	3250736	3251460	0.83	-	.	ID=g16528.t1;Parent=g16528;
OW052039.1_Epicampocera_succincta_genome_assembly,_chromosome:_X	AUGUSTUS	stop_codon	3250736	3250738	.	-	0	ID=g16528.t1.stop1;Parent=g16528.t1;
OW052039.1_Epicampocera_succincta_genome_assembly,_chromosome:_X	AUGUSTUS	CDS	3250736	3251177	0.9	-	1	ID=g16528.t1.CDS1;Parent=g16528.t1;
OW052039.1_Epicampocera_succincta_genome_assembly,_chromosome:_X	AUGUSTUS	exon	3250736	3251177	.	-	.	ID=g16528.t1.exon1;Parent=g16528.t1;
OW052039.1_Epicampocera_succincta_genome_assembly,_chromosome:_X	AUGUSTUS	intron	3251178	3251431	0.92	-	.	ID=g16528.t1.intron1;Parent=g16528.t1;
OW052039.1_Epicampocera_succincta_genome_assembly,_chromosome:_X	AUGUSTUS	CDS	3251432	3251460	0.92	-	0	ID=g16528.t1.CDS2;Parent=g16528.t1;
OW052039.1_Epicampocera_succincta_genome_assembly,_chromosome:_X	AUGUSTUS	exon	3251432	3251460	.	-	.	ID=g16528.t1.exon2;Parent=g16528.t1;
OW052039.1_Epicampocera_succincta_genome_assembly,_chromosome:_X	AUGUSTUS	start_codon	3251458	3251460	.	-	0	ID=g16528.t1.start1;Parent=g16528.t1;
OW052039.1_Epicampocera_succincta_genome_assembly,_chromosome:_X	AUGUSTUS	gene	3252329	3253068	.	+	.	ID=g16529;
OW052039.1_Epicampocera_succincta_genome_assembly,_chromosome:_X	AUGUSTUS	mRNA	3252329	3253068	0.74	+	.	ID=g16529.t1;Parent=g16529;
OW052039.1_Epicampocera_succincta_genome_assembly,_chromosome:_X	AUGUSTUS	start_codon	3252329	3252331	.	+	0	ID=g16529.t1.start1;Parent=g16529.t1;
OW052039.1_Epicampocera_succincta_genome_assembly,_chromosome:_X	AUGUSTUS	CDS	3252329	3252422	0.74	+	0	ID=g16529.t1.CDS1;Parent=g16529.t1;
OW052039.1_Epicampocera_succincta_genome_assembly,_chromosome:_X	AUGUSTUS	exon	3252329	3252422	.	+	.	ID=g16529.t1.exon1;Parent=g16529.t1;
OW052039.1_Epicampocera_succincta_genome_assembly,_chromosome:_X	AUGUSTUS	intron	3252423	3252483	0.74	+	.	ID=g16529.t1.intron1;Parent=g16529.t1;
OW052039.1_Epicampocera_succincta_genome_assembly,_chromosome:_X	AUGUSTUS	CDS	3252484	3252623	1	+	2	ID=g16529.t1.CDS2;Parent=g16529.t1;
OW052039.1_Epicampocera_succincta_genome_assembly,_chromosome:_X	AUGUSTUS	exon	3252484	3252623	.	+	.	ID=g16529.t1.exon2;Parent=g16529.t1;
OW052039.1_Epicampocera_succincta_genome_assembly,_chromosome:_X	AUGUSTUS	intron	3252624	3252711	1	+	.	ID=g16529.t1.intron2;Parent=g16529.t1;
OW052039.1_Epicampocera_succincta_genome_assembly,_chromosome:_X	AUGUSTUS	CDS	3252712	3253068	1	+	0	ID=g16529.t1.CDS3;Parent=g16529.t1;
OW052039.1_Epicampocera_succincta_genome_assembly,_chromosome:_X	AUGUSTUS	exon	3252712	3253068	.	+	.	ID=g16529.t1.exon3;Parent=g16529.t1;
OW052039.1_Epicampocera_succincta_genome_assembly,_chromosome:_X	AUGUSTUS	stop_codon	3253066	3253068	.	+	0	ID=g16529.t1.stop1;Parent=g16529.t1;
OW052039.1_Epicampocera_succincta_genome_assembly,_chromosome:_X	AUGUSTUS	gene	3279130	3280297	.	-	.	ID=g16530;
OW052039.1_Epicampocera_succincta_genome_assembly,_chromosome:_X	AUGUSTUS	mRNA	3279130	3280297	1	-	.	ID=g16530.t1;Parent=g16530;
OW052039.1_Epicampocera_succincta_genome_assembly,_chromosome:_X	AUGUSTUS	stop_codon	3279130	3279132	.	-	0	ID=g16530.t1.stop1;Parent=g16530.t1;
OW052039.1_Epicampocera_succincta_genome_assembly,_chromosome:_X	AUGUSTUS	CDS	3279130	3279412	1	-	1	ID=g16530.t1.CDS1;Parent=g16530.t1;
OW052039.1_Epicampocera_succincta_genome_assembly,_chromosome:_X	AUGUSTUS	exon	3279130	3279412	.	-	.	ID=g16530.t1.exon1;Parent=g16530.t1;
OW052039.1_Epicampocera_succincta_genome_assembly,_chromosome:_X	AUGUSTUS	intron	3279413	3279659	1	-	.	ID=g16530.t1.intron1;Parent=g16530.t1;
OW052039.1_Epicampocera_succincta_genome_assembly,_chromosome:_X	AUGUSTUS	CDS	3279660	3280297	1	-	0	ID=g16530.t1.CDS2;Parent=g16530.t1;
OW052039.1_Epicampocera_succincta_genome_assembly,_chromosome:_X	AUGUSTUS	exon	3279660	3280297	.	-	.	ID=g16530.t1.exon2;Parent=g16530.t1;
OW052039.1_Epicampocera_succincta_genome_assembly,_chromosome:_X	AUGUSTUS	start_codon	3280295	3280297	.	-	0	ID=g16530.t1.start1;Parent=g16530.t1;
OW052039.1_Epicampocera_succincta_genome_assembly,_chromosome:_X	AUGUSTUS	gene	3285367	3291378	.	-	.	ID=g16531;
OW052039.1_Epicampocera_succincta_genome_assembly,_chromosome:_X	AUGUSTUS	mRNA	3285367	3291378	0.44	-	.	ID=g16531.t1;Parent=g16531;
OW052039.1_Epicampocera_succincta_genome_assembly,_chromosome:_X	AUGUSTUS	stop_codon	3285367	3285369	.	-	0	ID=g16531.t1.stop1;Parent=g16531.t1;
OW052039.1_Epicampocera_succincta_genome_assembly,_chromosome:_X	AUGUSTUS	CDS	3285367	3285456	0.98	-	0	ID=g16531.t1.CDS1;Parent=g16531.t1;
OW052039.1_Epicampocera_succincta_genome_assembly,_chromosome:_X	AUGUSTUS	exon	3285367	3285456	.	-	.	ID=g16531.t1.exon1;Parent=g16531.t1;
OW052039.1_Epicampocera_succincta_genome_assembly,_chromosome:_X	AUGUSTUS	intron	3285457	3288901	0.98	-	.	ID=g16531.t1.intron1;Parent=g16531.t1;
OW052039.1_Epicampocera_succincta_genome_assembly,_chromosome:_X	AUGUSTUS	CDS	3288902	3290770	1	-	0	ID=g16531.t1.CDS2;Parent=g16531.t1;
OW052039.1_Epicampocera_succincta_genome_assembly,_chromosome:_X	AUGUSTUS	exon	3288902	3290770	.	-	.	ID=g16531.t1.exon2;Parent=g16531.t1;
OW052039.1_Epicampocera_succincta_genome_assembly,_chromosome:_X	AUGUSTUS	intron	3290771	3290842	1	-	.	ID=g16531.t1.intron2;Parent=g16531.t1;
OW052039.1_Epicampocera_succincta_genome_assembly,_chromosome:_X	AUGUSTUS	CDS	3290843	3291139	1	-	0	ID=g16531.t1.CDS3;Parent=g16531.t1;
OW052039.1_Epicampocera_succincta_genome_assembly,_chromosome:_X	AUGUSTUS	exon	3290843	3291139	.	-	.	ID=g16531.t1.exon3;Parent=g16531.t1;
OW052039.1_Epicampocera_succincta_genome_assembly,_chromosome:_X	AUGUSTUS	intron	3291140	3291282	0.48	-	.	ID=g16531.t1.intron3;Parent=g16531.t1;
OW052039.1_Epicampocera_succincta_genome_assembly,_chromosome:_X	AUGUSTUS	CDS	3291283	3291378	0.45	-	0	ID=g16531.t1.CDS4;Parent=g16531.t1;
OW052039.1_Epicampocera_succincta_genome_assembly,_chromosome:_X	AUGUSTUS	exon	3291283	3291378	.	-	.	ID=g16531.t1.exon4;Parent=g16531.t1;
OW052039.1_Epicampocera_succincta_genome_assembly,_chromosome:_X	AUGUSTUS	start_codon	3291376	3291378	.	-	0	ID=g16531.t1.start1;Parent=g16531.t1;
OW052039.1_Epicampocera_succincta_genome_assembly,_chromosome:_X	AUGUSTUS	gene	3313430	3313915	.	+	.	ID=g16532;
OW052039.1_Epicampocera_succincta_genome_assembly,_chromosome:_X	AUGUSTUS	mRNA	3313430	3313915	0.7	+	.	ID=g16532.t1;Parent=g16532;
OW052039.1_Epicampocera_succincta_genome_assembly,_chromosome:_X	AUGUSTUS	start_codon	3313430	3313432	.	+	0	ID=g16532.t1.start1;Parent=g16532.t1;
OW052039.1_Epicampocera_succincta_genome_assembly,_chromosome:_X	AUGUSTUS	CDS	3313430	3313915	0.7	+	0	ID=g16532.t1.CDS1;Parent=g16532.t1;
OW052039.1_Epicampocera_succincta_genome_assembly,_chromosome:_X	AUGUSTUS	exon	3313430	3313915	.	+	.	ID=g16532.t1.exon1;Parent=g16532.t1;
OW052039.1_Epicampocera_succincta_genome_assembly,_chromosome:_X	AUGUSTUS	stop_codon	3313913	3313915	.	+	0	ID=g16532.t1.stop1;Parent=g16532.t1;
OW052039.1_Epicampocera_succincta_genome_assembly,_chromosome:_X	AUGUSTUS	gene	3323358	3335379	.	-	.	ID=g16533;
OW052039.1_Epicampocera_succincta_genome_assembly,_chromosome:_X	AUGUSTUS	mRNA	3323358	3335379	0.34	-	.	ID=g16533.t1;Parent=g16533;
OW052039.1_Epicampocera_succincta_genome_assembly,_chromosome:_X	AUGUSTUS	stop_codon	3323358	3323360	.	-	0	ID=g16533.t1.stop1;Parent=g16533.t1;
OW052039.1_Epicampocera_succincta_genome_assembly,_chromosome:_X	AUGUSTUS	CDS	3323358	3323551	0.35	-	2	ID=g16533.t1.CDS1;Parent=g16533.t1;
OW052039.1_Epicampocera_succincta_genome_assembly,_chromosome:_X	AUGUSTUS	exon	3323358	3323551	.	-	.	ID=g16533.t1.exon1;Parent=g16533.t1;
OW052039.1_Epicampocera_succincta_genome_assembly,_chromosome:_X	AUGUSTUS	intron	3323552	3335354	0.44	-	.	ID=g16533.t1.intron1;Parent=g16533.t1;
OW052039.1_Epicampocera_succincta_genome_assembly,_chromosome:_X	AUGUSTUS	CDS	3335355	3335379	0.9	-	0	ID=g16533.t1.CDS2;Parent=g16533.t1;
OW052039.1_Epicampocera_succincta_genome_assembly,_chromosome:_X	AUGUSTUS	exon	3335355	3335379	.	-	.	ID=g16533.t1.exon2;Parent=g16533.t1;
OW052039.1_Epicampocera_succincta_genome_assembly,_chromosome:_X	AUGUSTUS	start_codon	3335377	3335379	.	-	0	ID=g16533.t1.start1;Parent=g16533.t1;
OW052039.1_Epicampocera_succincta_genome_assembly,_chromosome:_X	AUGUSTUS	gene	3370700	3371088	.	+	.	ID=g16534;
OW052039.1_Epicampocera_succincta_genome_assembly,_chromosome:_X	AUGUSTUS	mRNA	3370700	3371088	1	+	.	ID=g16534.t1;Parent=g16534;
OW052039.1_Epicampocera_succincta_genome_assembly,_chromosome:_X	AUGUSTUS	start_codon	3370700	3370702	.	+	0	ID=g16534.t1.start1;Parent=g16534.t1;
OW052039.1_Epicampocera_succincta_genome_assembly,_chromosome:_X	AUGUSTUS	CDS	3370700	3370747	1	+	0	ID=g16534.t1.CDS1;Parent=g16534.t1;
OW052039.1_Epicampocera_succincta_genome_assembly,_chromosome:_X	AUGUSTUS	exon	3370700	3370747	.	+	.	ID=g16534.t1.exon1;Parent=g16534.t1;
OW052039.1_Epicampocera_succincta_genome_assembly,_chromosome:_X	AUGUSTUS	intron	3370748	3370818	1	+	.	ID=g16534.t1.intron1;Parent=g16534.t1;
OW052039.1_Epicampocera_succincta_genome_assembly,_chromosome:_X	AUGUSTUS	CDS	3370819	3371088	1	+	0	ID=g16534.t1.CDS2;Parent=g16534.t1;
OW052039.1_Epicampocera_succincta_genome_assembly,_chromosome:_X	AUGUSTUS	exon	3370819	3371088	.	+	.	ID=g16534.t1.exon2;Parent=g16534.t1;
OW052039.1_Epicampocera_succincta_genome_assembly,_chromosome:_X	AUGUSTUS	stop_codon	3371086	3371088	.	+	0	ID=g16534.t1.stop1;Parent=g16534.t1;
OW052039.1_Epicampocera_succincta_genome_assembly,_chromosome:_X	AUGUSTUS	gene	3382986	3384392	.	+	.	ID=g16535;
OW052039.1_Epicampocera_succincta_genome_assembly,_chromosome:_X	AUGUSTUS	mRNA	3382986	3384392	1	+	.	ID=g16535.t1;Parent=g16535;
OW052039.1_Epicampocera_succincta_genome_assembly,_chromosome:_X	AUGUSTUS	start_codon	3382986	3382988	.	+	0	ID=g16535.t1.start1;Parent=g16535.t1;
OW052039.1_Epicampocera_succincta_genome_assembly,_chromosome:_X	AUGUSTUS	CDS	3382986	3383060	1	+	0	ID=g16535.t1.CDS1;Parent=g16535.t1;
OW052039.1_Epicampocera_succincta_genome_assembly,_chromosome:_X	AUGUSTUS	exon	3382986	3383060	.	+	.	ID=g16535.t1.exon1;Parent=g16535.t1;
OW052039.1_Epicampocera_succincta_genome_assembly,_chromosome:_X	AUGUSTUS	intron	3383061	3383477	1	+	.	ID=g16535.t1.intron1;Parent=g16535.t1;
OW052039.1_Epicampocera_succincta_genome_assembly,_chromosome:_X	AUGUSTUS	CDS	3383478	3383667	1	+	0	ID=g16535.t1.CDS2;Parent=g16535.t1;
OW052039.1_Epicampocera_succincta_genome_assembly,_chromosome:_X	AUGUSTUS	exon	3383478	3383667	.	+	.	ID=g16535.t1.exon2;Parent=g16535.t1;
OW052039.1_Epicampocera_succincta_genome_assembly,_chromosome:_X	AUGUSTUS	intron	3383668	3383722	1	+	.	ID=g16535.t1.intron2;Parent=g16535.t1;
OW052039.1_Epicampocera_succincta_genome_assembly,_chromosome:_X	AUGUSTUS	CDS	3383723	3383877	1	+	2	ID=g16535.t1.CDS3;Parent=g16535.t1;
OW052039.1_Epicampocera_succincta_genome_assembly,_chromosome:_X	AUGUSTUS	exon	3383723	3383877	.	+	.	ID=g16535.t1.exon3;Parent=g16535.t1;
OW052039.1_Epicampocera_succincta_genome_assembly,_chromosome:_X	AUGUSTUS	intron	3383878	3383969	1	+	.	ID=g16535.t1.intron3;Parent=g16535.t1;
OW052039.1_Epicampocera_succincta_genome_assembly,_chromosome:_X	AUGUSTUS	CDS	3383970	3384132	1	+	0	ID=g16535.t1.CDS4;Parent=g16535.t1;
OW052039.1_Epicampocera_succincta_genome_assembly,_chromosome:_X	AUGUSTUS	exon	3383970	3384132	.	+	.	ID=g16535.t1.exon4;Parent=g16535.t1;
OW052039.1_Epicampocera_succincta_genome_assembly,_chromosome:_X	AUGUSTUS	intron	3384133	3384300	1	+	.	ID=g16535.t1.intron4;Parent=g16535.t1;
OW052039.1_Epicampocera_succincta_genome_assembly,_chromosome:_X	AUGUSTUS	CDS	3384301	3384392	1	+	2	ID=g16535.t1.CDS5;Parent=g16535.t1;
OW052039.1_Epicampocera_succincta_genome_assembly,_chromosome:_X	AUGUSTUS	exon	3384301	3384392	.	+	.	ID=g16535.t1.exon5;Parent=g16535.t1;
OW052039.1_Epicampocera_succincta_genome_assembly,_chromosome:_X	AUGUSTUS	stop_codon	3384390	3384392	.	+	0	ID=g16535.t1.stop1;Parent=g16535.t1;
OW052039.1_Epicampocera_succincta_genome_assembly,_chromosome:_X	AUGUSTUS	gene	3404451	3408090	.	+	.	ID=g16536;
OW052039.1_Epicampocera_succincta_genome_assembly,_chromosome:_X	AUGUSTUS	mRNA	3404451	3408090	0.83	+	.	ID=g16536.t1;Parent=g16536;
OW052039.1_Epicampocera_succincta_genome_assembly,_chromosome:_X	AUGUSTUS	start_codon	3404451	3404453	.	+	0	ID=g16536.t1.start1;Parent=g16536.t1;
OW052039.1_Epicampocera_succincta_genome_assembly,_chromosome:_X	AUGUSTUS	CDS	3404451	3404660	0.83	+	0	ID=g16536.t1.CDS1;Parent=g16536.t1;
OW052039.1_Epicampocera_succincta_genome_assembly,_chromosome:_X	AUGUSTUS	exon	3404451	3404660	.	+	.	ID=g16536.t1.exon1;Parent=g16536.t1;
OW052039.1_Epicampocera_succincta_genome_assembly,_chromosome:_X	AUGUSTUS	intron	3404661	3407865	0.83	+	.	ID=g16536.t1.intron1;Parent=g16536.t1;
OW052039.1_Epicampocera_succincta_genome_assembly,_chromosome:_X	AUGUSTUS	CDS	3407866	3408090	0.84	+	0	ID=g16536.t1.CDS2;Parent=g16536.t1;
OW052039.1_Epicampocera_succincta_genome_assembly,_chromosome:_X	AUGUSTUS	exon	3407866	3408090	.	+	.	ID=g16536.t1.exon2;Parent=g16536.t1;
OW052039.1_Epicampocera_succincta_genome_assembly,_chromosome:_X	AUGUSTUS	stop_codon	3408088	3408090	.	+	0	ID=g16536.t1.stop1;Parent=g16536.t1;
OW052039.1_Epicampocera_succincta_genome_assembly,_chromosome:_X	AUGUSTUS	gene	3409791	3412877	.	-	.	ID=g16537;
OW052039.1_Epicampocera_succincta_genome_assembly,_chromosome:_X	AUGUSTUS	mRNA	3409791	3412877	0.37	-	.	ID=g16537.t1;Parent=g16537;
OW052039.1_Epicampocera_succincta_genome_assembly,_chromosome:_X	AUGUSTUS	stop_codon	3409791	3409793	.	-	0	ID=g16537.t1.stop1;Parent=g16537.t1;
OW052039.1_Epicampocera_succincta_genome_assembly,_chromosome:_X	AUGUSTUS	CDS	3409791	3410913	0.71	-	1	ID=g16537.t1.CDS1;Parent=g16537.t1;
OW052039.1_Epicampocera_succincta_genome_assembly,_chromosome:_X	AUGUSTUS	exon	3409791	3410913	.	-	.	ID=g16537.t1.exon1;Parent=g16537.t1;
OW052039.1_Epicampocera_succincta_genome_assembly,_chromosome:_X	AUGUSTUS	intron	3410914	3411495	0.88	-	.	ID=g16537.t1.intron1;Parent=g16537.t1;
OW052039.1_Epicampocera_succincta_genome_assembly,_chromosome:_X	AUGUSTUS	CDS	3411496	3411948	0.78	-	1	ID=g16537.t1.CDS2;Parent=g16537.t1;
OW052039.1_Epicampocera_succincta_genome_assembly,_chromosome:_X	AUGUSTUS	exon	3411496	3411948	.	-	.	ID=g16537.t1.exon2;Parent=g16537.t1;
OW052039.1_Epicampocera_succincta_genome_assembly,_chromosome:_X	AUGUSTUS	intron	3411949	3412347	0.93	-	.	ID=g16537.t1.intron2;Parent=g16537.t1;
OW052039.1_Epicampocera_succincta_genome_assembly,_chromosome:_X	AUGUSTUS	CDS	3412348	3412877	0.58	-	0	ID=g16537.t1.CDS3;Parent=g16537.t1;
OW052039.1_Epicampocera_succincta_genome_assembly,_chromosome:_X	AUGUSTUS	exon	3412348	3412877	.	-	.	ID=g16537.t1.exon3;Parent=g16537.t1;
OW052039.1_Epicampocera_succincta_genome_assembly,_chromosome:_X	AUGUSTUS	start_codon	3412875	3412877	.	-	0	ID=g16537.t1.start1;Parent=g16537.t1;
OW052039.1_Epicampocera_succincta_genome_assembly,_chromosome:_X	AUGUSTUS	gene	3419098	3434952	.	+	.	ID=g16538;
OW052039.1_Epicampocera_succincta_genome_assembly,_chromosome:_X	AUGUSTUS	mRNA	3419098	3434952	1	+	.	ID=g16538.t1;Parent=g16538;
OW052039.1_Epicampocera_succincta_genome_assembly,_chromosome:_X	AUGUSTUS	start_codon	3419098	3419100	.	+	0	ID=g16538.t1.start1;Parent=g16538.t1;
OW052039.1_Epicampocera_succincta_genome_assembly,_chromosome:_X	AUGUSTUS	CDS	3419098	3419257	1	+	0	ID=g16538.t1.CDS1;Parent=g16538.t1;
OW052039.1_Epicampocera_succincta_genome_assembly,_chromosome:_X	AUGUSTUS	exon	3419098	3419257	.	+	.	ID=g16538.t1.exon1;Parent=g16538.t1;
OW052039.1_Epicampocera_succincta_genome_assembly,_chromosome:_X	AUGUSTUS	intron	3419258	3421522	1	+	.	ID=g16538.t1.intron1;Parent=g16538.t1;
OW052039.1_Epicampocera_succincta_genome_assembly,_chromosome:_X	AUGUSTUS	CDS	3421523	3422166	1	+	2	ID=g16538.t1.CDS2;Parent=g16538.t1;
OW052039.1_Epicampocera_succincta_genome_assembly,_chromosome:_X	AUGUSTUS	exon	3421523	3422166	.	+	.	ID=g16538.t1.exon2;Parent=g16538.t1;
OW052039.1_Epicampocera_succincta_genome_assembly,_chromosome:_X	AUGUSTUS	intron	3422167	3422236	1	+	.	ID=g16538.t1.intron2;Parent=g16538.t1;
OW052039.1_Epicampocera_succincta_genome_assembly,_chromosome:_X	AUGUSTUS	CDS	3422237	3422344	1	+	0	ID=g16538.t1.CDS3;Parent=g16538.t1;
OW052039.1_Epicampocera_succincta_genome_assembly,_chromosome:_X	AUGUSTUS	exon	3422237	3422344	.	+	.	ID=g16538.t1.exon3;Parent=g16538.t1;
OW052039.1_Epicampocera_succincta_genome_assembly,_chromosome:_X	AUGUSTUS	intron	3422345	3428825	1	+	.	ID=g16538.t1.intron3;Parent=g16538.t1;
OW052039.1_Epicampocera_succincta_genome_assembly,_chromosome:_X	AUGUSTUS	CDS	3428826	3430032	1	+	0	ID=g16538.t1.CDS4;Parent=g16538.t1;
OW052039.1_Epicampocera_succincta_genome_assembly,_chromosome:_X	AUGUSTUS	exon	3428826	3430032	.	+	.	ID=g16538.t1.exon4;Parent=g16538.t1;
OW052039.1_Epicampocera_succincta_genome_assembly,_chromosome:_X	AUGUSTUS	intron	3430033	3433265	1	+	.	ID=g16538.t1.intron4;Parent=g16538.t1;
OW052039.1_Epicampocera_succincta_genome_assembly,_chromosome:_X	AUGUSTUS	CDS	3433266	3433793	1	+	2	ID=g16538.t1.CDS5;Parent=g16538.t1;
OW052039.1_Epicampocera_succincta_genome_assembly,_chromosome:_X	AUGUSTUS	exon	3433266	3433793	.	+	.	ID=g16538.t1.exon5;Parent=g16538.t1;
OW052039.1_Epicampocera_succincta_genome_assembly,_chromosome:_X	AUGUSTUS	intron	3433794	3434561	1	+	.	ID=g16538.t1.intron5;Parent=g16538.t1;
OW052039.1_Epicampocera_succincta_genome_assembly,_chromosome:_X	AUGUSTUS	CDS	3434562	3434645	1	+	2	ID=g16538.t1.CDS6;Parent=g16538.t1;
OW052039.1_Epicampocera_succincta_genome_assembly,_chromosome:_X	AUGUSTUS	exon	3434562	3434645	.	+	.	ID=g16538.t1.exon6;Parent=g16538.t1;
OW052039.1_Epicampocera_succincta_genome_assembly,_chromosome:_X	AUGUSTUS	intron	3434646	3434714	1	+	.	ID=g16538.t1.intron6;Parent=g16538.t1;
OW052039.1_Epicampocera_succincta_genome_assembly,_chromosome:_X	AUGUSTUS	CDS	3434715	3434851	1	+	2	ID=g16538.t1.CDS7;Parent=g16538.t1;
OW052039.1_Epicampocera_succincta_genome_assembly,_chromosome:_X	AUGUSTUS	exon	3434715	3434851	.	+	.	ID=g16538.t1.exon7;Parent=g16538.t1;
OW052039.1_Epicampocera_succincta_genome_assembly,_chromosome:_X	AUGUSTUS	intron	3434852	3434904	1	+	.	ID=g16538.t1.intron7;Parent=g16538.t1;
OW052039.1_Epicampocera_succincta_genome_assembly,_chromosome:_X	AUGUSTUS	CDS	3434905	3434952	1	+	0	ID=g16538.t1.CDS8;Parent=g16538.t1;
OW052039.1_Epicampocera_succincta_genome_assembly,_chromosome:_X	AUGUSTUS	exon	3434905	3434952	.	+	.	ID=g16538.t1.exon8;Parent=g16538.t1;
OW052039.1_Epicampocera_succincta_genome_assembly,_chromosome:_X	AUGUSTUS	stop_codon	3434950	3434952	.	+	0	ID=g16538.t1.stop1;Parent=g16538.t1;
OW052039.1_Epicampocera_succincta_genome_assembly,_chromosome:_X	AUGUSTUS	gene	3510204	3510962	.	-	.	ID=g16539;
OW052039.1_Epicampocera_succincta_genome_assembly,_chromosome:_X	AUGUSTUS	mRNA	3510204	3510962	0.86	-	.	ID=g16539.t1;Parent=g16539;
OW052039.1_Epicampocera_succincta_genome_assembly,_chromosome:_X	AUGUSTUS	stop_codon	3510204	3510206	.	-	0	ID=g16539.t1.stop1;Parent=g16539.t1;
OW052039.1_Epicampocera_succincta_genome_assembly,_chromosome:_X	AUGUSTUS	CDS	3510204	3510463	0.86	-	2	ID=g16539.t1.CDS1;Parent=g16539.t1;
OW052039.1_Epicampocera_succincta_genome_assembly,_chromosome:_X	AUGUSTUS	exon	3510204	3510463	.	-	.	ID=g16539.t1.exon1;Parent=g16539.t1;
OW052039.1_Epicampocera_succincta_genome_assembly,_chromosome:_X	AUGUSTUS	intron	3510464	3510553	0.86	-	.	ID=g16539.t1.intron1;Parent=g16539.t1;
OW052039.1_Epicampocera_succincta_genome_assembly,_chromosome:_X	AUGUSTUS	CDS	3510554	3510773	0.9	-	0	ID=g16539.t1.CDS2;Parent=g16539.t1;
OW052039.1_Epicampocera_succincta_genome_assembly,_chromosome:_X	AUGUSTUS	exon	3510554	3510773	.	-	.	ID=g16539.t1.exon2;Parent=g16539.t1;
OW052039.1_Epicampocera_succincta_genome_assembly,_chromosome:_X	AUGUSTUS	intron	3510774	3510827	1	-	.	ID=g16539.t1.intron2;Parent=g16539.t1;
OW052039.1_Epicampocera_succincta_genome_assembly,_chromosome:_X	AUGUSTUS	CDS	3510828	3510962	1	-	0	ID=g16539.t1.CDS3;Parent=g16539.t1;
OW052039.1_Epicampocera_succincta_genome_assembly,_chromosome:_X	AUGUSTUS	exon	3510828	3510962	.	-	.	ID=g16539.t1.exon3;Parent=g16539.t1;
OW052039.1_Epicampocera_succincta_genome_assembly,_chromosome:_X	AUGUSTUS	start_codon	3510960	3510962	.	-	0	ID=g16539.t1.start1;Parent=g16539.t1;
OW052039.1_Epicampocera_succincta_genome_assembly,_chromosome:_X	AUGUSTUS	gene	3515677	3516121	.	-	.	ID=g16540;
OW052039.1_Epicampocera_succincta_genome_assembly,_chromosome:_X	AUGUSTUS	mRNA	3515677	3516121	0.95	-	.	ID=g16540.t1;Parent=g16540;
OW052039.1_Epicampocera_succincta_genome_assembly,_chromosome:_X	AUGUSTUS	stop_codon	3515677	3515679	.	-	0	ID=g16540.t1.stop1;Parent=g16540.t1;
OW052039.1_Epicampocera_succincta_genome_assembly,_chromosome:_X	AUGUSTUS	CDS	3515677	3515940	0.97	-	0	ID=g16540.t1.CDS1;Parent=g16540.t1;
OW052039.1_Epicampocera_succincta_genome_assembly,_chromosome:_X	AUGUSTUS	exon	3515677	3515940	.	-	.	ID=g16540.t1.exon1;Parent=g16540.t1;
OW052039.1_Epicampocera_succincta_genome_assembly,_chromosome:_X	AUGUSTUS	intron	3515941	3516067	0.95	-	.	ID=g16540.t1.intron1;Parent=g16540.t1;
OW052039.1_Epicampocera_succincta_genome_assembly,_chromosome:_X	AUGUSTUS	CDS	3516068	3516121	0.95	-	0	ID=g16540.t1.CDS2;Parent=g16540.t1;
OW052039.1_Epicampocera_succincta_genome_assembly,_chromosome:_X	AUGUSTUS	exon	3516068	3516121	.	-	.	ID=g16540.t1.exon2;Parent=g16540.t1;
OW052039.1_Epicampocera_succincta_genome_assembly,_chromosome:_X	AUGUSTUS	start_codon	3516119	3516121	.	-	0	ID=g16540.t1.start1;Parent=g16540.t1;
OW052039.1_Epicampocera_succincta_genome_assembly,_chromosome:_X	AUGUSTUS	gene	3524555	3525677	.	-	.	ID=g16541;
OW052039.1_Epicampocera_succincta_genome_assembly,_chromosome:_X	AUGUSTUS	mRNA	3524555	3525677	0.77	-	.	ID=g16541.t1;Parent=g16541;
OW052039.1_Epicampocera_succincta_genome_assembly,_chromosome:_X	AUGUSTUS	stop_codon	3524555	3524557	.	-	0	ID=g16541.t1.stop1;Parent=g16541.t1;
OW052039.1_Epicampocera_succincta_genome_assembly,_chromosome:_X	AUGUSTUS	CDS	3524555	3525209	0.84	-	1	ID=g16541.t1.CDS1;Parent=g16541.t1;
OW052039.1_Epicampocera_succincta_genome_assembly,_chromosome:_X	AUGUSTUS	exon	3524555	3525209	.	-	.	ID=g16541.t1.exon1;Parent=g16541.t1;
OW052039.1_Epicampocera_succincta_genome_assembly,_chromosome:_X	AUGUSTUS	intron	3525210	3525315	0.79	-	.	ID=g16541.t1.intron1;Parent=g16541.t1;
OW052039.1_Epicampocera_succincta_genome_assembly,_chromosome:_X	AUGUSTUS	CDS	3525316	3525677	0.79	-	0	ID=g16541.t1.CDS2;Parent=g16541.t1;
OW052039.1_Epicampocera_succincta_genome_assembly,_chromosome:_X	AUGUSTUS	exon	3525316	3525677	.	-	.	ID=g16541.t1.exon2;Parent=g16541.t1;
OW052039.1_Epicampocera_succincta_genome_assembly,_chromosome:_X	AUGUSTUS	start_codon	3525675	3525677	.	-	0	ID=g16541.t1.start1;Parent=g16541.t1;
OW052039.1_Epicampocera_succincta_genome_assembly,_chromosome:_X	AUGUSTUS	gene	3570257	3571014	.	-	.	ID=g16542;
OW052039.1_Epicampocera_succincta_genome_assembly,_chromosome:_X	AUGUSTUS	mRNA	3570257	3571014	0.94	-	.	ID=g16542.t1;Parent=g16542;
OW052039.1_Epicampocera_succincta_genome_assembly,_chromosome:_X	AUGUSTUS	stop_codon	3570257	3570259	.	-	0	ID=g16542.t1.stop1;Parent=g16542.t1;
OW052039.1_Epicampocera_succincta_genome_assembly,_chromosome:_X	AUGUSTUS	CDS	3570257	3570418	0.96	-	0	ID=g16542.t1.CDS1;Parent=g16542.t1;
OW052039.1_Epicampocera_succincta_genome_assembly,_chromosome:_X	AUGUSTUS	exon	3570257	3570418	.	-	.	ID=g16542.t1.exon1;Parent=g16542.t1;
OW052039.1_Epicampocera_succincta_genome_assembly,_chromosome:_X	AUGUSTUS	intron	3570419	3570843	0.94	-	.	ID=g16542.t1.intron1;Parent=g16542.t1;
OW052039.1_Epicampocera_succincta_genome_assembly,_chromosome:_X	AUGUSTUS	CDS	3570844	3571014	0.95	-	0	ID=g16542.t1.CDS2;Parent=g16542.t1;
OW052039.1_Epicampocera_succincta_genome_assembly,_chromosome:_X	AUGUSTUS	exon	3570844	3571014	.	-	.	ID=g16542.t1.exon2;Parent=g16542.t1;
OW052039.1_Epicampocera_succincta_genome_assembly,_chromosome:_X	AUGUSTUS	start_codon	3571012	3571014	.	-	0	ID=g16542.t1.start1;Parent=g16542.t1;
OW052039.1_Epicampocera_succincta_genome_assembly,_chromosome:_X	AUGUSTUS	gene	3640882	3643170	.	+	.	ID=g16543;
OW052039.1_Epicampocera_succincta_genome_assembly,_chromosome:_X	AUGUSTUS	mRNA	3640882	3643170	1	+	.	ID=g16543.t1;Parent=g16543;
OW052039.1_Epicampocera_succincta_genome_assembly,_chromosome:_X	AUGUSTUS	start_codon	3640882	3640884	.	+	0	ID=g16543.t1.start1;Parent=g16543.t1;
OW052039.1_Epicampocera_succincta_genome_assembly,_chromosome:_X	AUGUSTUS	CDS	3640882	3643170	1	+	0	ID=g16543.t1.CDS1;Parent=g16543.t1;
OW052039.1_Epicampocera_succincta_genome_assembly,_chromosome:_X	AUGUSTUS	exon	3640882	3643170	.	+	.	ID=g16543.t1.exon1;Parent=g16543.t1;
OW052039.1_Epicampocera_succincta_genome_assembly,_chromosome:_X	AUGUSTUS	stop_codon	3643168	3643170	.	+	0	ID=g16543.t1.stop1;Parent=g16543.t1;
OW052039.1_Epicampocera_succincta_genome_assembly,_chromosome:_X	AUGUSTUS	gene	3648537	3649358	.	-	.	ID=g16544;
OW052039.1_Epicampocera_succincta_genome_assembly,_chromosome:_X	AUGUSTUS	mRNA	3648537	3649358	1	-	.	ID=g16544.t1;Parent=g16544;
OW052039.1_Epicampocera_succincta_genome_assembly,_chromosome:_X	AUGUSTUS	stop_codon	3648537	3648539	.	-	0	ID=g16544.t1.stop1;Parent=g16544.t1;
OW052039.1_Epicampocera_succincta_genome_assembly,_chromosome:_X	AUGUSTUS	CDS	3648537	3649358	1	-	0	ID=g16544.t1.CDS1;Parent=g16544.t1;
OW052039.1_Epicampocera_succincta_genome_assembly,_chromosome:_X	AUGUSTUS	exon	3648537	3649358	.	-	.	ID=g16544.t1.exon1;Parent=g16544.t1;
OW052039.1_Epicampocera_succincta_genome_assembly,_chromosome:_X	AUGUSTUS	start_codon	3649356	3649358	.	-	0	ID=g16544.t1.start1;Parent=g16544.t1;
OW052039.1_Epicampocera_succincta_genome_assembly,_chromosome:_X	AUGUSTUS	gene	3650380	3651240	.	-	.	ID=g16545;
OW052039.1_Epicampocera_succincta_genome_assembly,_chromosome:_X	AUGUSTUS	mRNA	3650380	3651240	1	-	.	ID=g16545.t1;Parent=g16545;
OW052039.1_Epicampocera_succincta_genome_assembly,_chromosome:_X	AUGUSTUS	stop_codon	3650380	3650382	.	-	0	ID=g16545.t1.stop1;Parent=g16545.t1;
OW052039.1_Epicampocera_succincta_genome_assembly,_chromosome:_X	AUGUSTUS	CDS	3650380	3651240	1	-	0	ID=g16545.t1.CDS1;Parent=g16545.t1;
OW052039.1_Epicampocera_succincta_genome_assembly,_chromosome:_X	AUGUSTUS	exon	3650380	3651240	.	-	.	ID=g16545.t1.exon1;Parent=g16545.t1;
OW052039.1_Epicampocera_succincta_genome_assembly,_chromosome:_X	AUGUSTUS	start_codon	3651238	3651240	.	-	0	ID=g16545.t1.start1;Parent=g16545.t1;
OW052039.1_Epicampocera_succincta_genome_assembly,_chromosome:_X	AUGUSTUS	gene	3651877	3652914	.	-	.	ID=g16546;
OW052039.1_Epicampocera_succincta_genome_assembly,_chromosome:_X	AUGUSTUS	mRNA	3651877	3652914	0.32	-	.	ID=g16546.t1;Parent=g16546;
OW052039.1_Epicampocera_succincta_genome_assembly,_chromosome:_X	AUGUSTUS	stop_codon	3651877	3651879	.	-	0	ID=g16546.t1.stop1;Parent=g16546.t1;
OW052039.1_Epicampocera_succincta_genome_assembly,_chromosome:_X	AUGUSTUS	CDS	3651877	3652914	0.32	-	0	ID=g16546.t1.CDS1;Parent=g16546.t1;
OW052039.1_Epicampocera_succincta_genome_assembly,_chromosome:_X	AUGUSTUS	exon	3651877	3652914	.	-	.	ID=g16546.t1.exon1;Parent=g16546.t1;
OW052039.1_Epicampocera_succincta_genome_assembly,_chromosome:_X	AUGUSTUS	start_codon	3652912	3652914	.	-	0	ID=g16546.t1.start1;Parent=g16546.t1;
OW052039.1_Epicampocera_succincta_genome_assembly,_chromosome:_X	AUGUSTUS	gene	3659947	3663421	.	+	.	ID=g16547;
OW052039.1_Epicampocera_succincta_genome_assembly,_chromosome:_X	AUGUSTUS	mRNA	3659947	3663421	1	+	.	ID=g16547.t1;Parent=g16547;
OW052039.1_Epicampocera_succincta_genome_assembly,_chromosome:_X	AUGUSTUS	start_codon	3659947	3659949	.	+	0	ID=g16547.t1.start1;Parent=g16547.t1;
OW052039.1_Epicampocera_succincta_genome_assembly,_chromosome:_X	AUGUSTUS	CDS	3659947	3660051	1	+	0	ID=g16547.t1.CDS1;Parent=g16547.t1;
OW052039.1_Epicampocera_succincta_genome_assembly,_chromosome:_X	AUGUSTUS	exon	3659947	3660051	.	+	.	ID=g16547.t1.exon1;Parent=g16547.t1;
OW052039.1_Epicampocera_succincta_genome_assembly,_chromosome:_X	AUGUSTUS	intron	3660052	3662805	1	+	.	ID=g16547.t1.intron1;Parent=g16547.t1;
OW052039.1_Epicampocera_succincta_genome_assembly,_chromosome:_X	AUGUSTUS	CDS	3662806	3662957	1	+	0	ID=g16547.t1.CDS2;Parent=g16547.t1;
OW052039.1_Epicampocera_succincta_genome_assembly,_chromosome:_X	AUGUSTUS	exon	3662806	3662957	.	+	.	ID=g16547.t1.exon2;Parent=g16547.t1;
OW052039.1_Epicampocera_succincta_genome_assembly,_chromosome:_X	AUGUSTUS	intron	3662958	3663012	1	+	.	ID=g16547.t1.intron2;Parent=g16547.t1;
OW052039.1_Epicampocera_succincta_genome_assembly,_chromosome:_X	AUGUSTUS	CDS	3663013	3663344	1	+	1	ID=g16547.t1.CDS3;Parent=g16547.t1;
OW052039.1_Epicampocera_succincta_genome_assembly,_chromosome:_X	AUGUSTUS	exon	3663013	3663344	.	+	.	ID=g16547.t1.exon3;Parent=g16547.t1;
OW052039.1_Epicampocera_succincta_genome_assembly,_chromosome:_X	AUGUSTUS	intron	3663345	3663413	1	+	.	ID=g16547.t1.intron3;Parent=g16547.t1;
OW052039.1_Epicampocera_succincta_genome_assembly,_chromosome:_X	AUGUSTUS	CDS	3663414	3663421	1	+	2	ID=g16547.t1.CDS4;Parent=g16547.t1;
OW052039.1_Epicampocera_succincta_genome_assembly,_chromosome:_X	AUGUSTUS	exon	3663414	3663421	.	+	.	ID=g16547.t1.exon4;Parent=g16547.t1;
OW052039.1_Epicampocera_succincta_genome_assembly,_chromosome:_X	AUGUSTUS	stop_codon	3663419	3663421	.	+	0	ID=g16547.t1.stop1;Parent=g16547.t1;
OW052039.1_Epicampocera_succincta_genome_assembly,_chromosome:_X	AUGUSTUS	gene	3731683	3732546	.	-	.	ID=g16548;
OW052039.1_Epicampocera_succincta_genome_assembly,_chromosome:_X	AUGUSTUS	mRNA	3731683	3732546	0.99	-	.	ID=g16548.t1;Parent=g16548;
OW052039.1_Epicampocera_succincta_genome_assembly,_chromosome:_X	AUGUSTUS	stop_codon	3731683	3731685	.	-	0	ID=g16548.t1.stop1;Parent=g16548.t1;
OW052039.1_Epicampocera_succincta_genome_assembly,_chromosome:_X	AUGUSTUS	CDS	3731683	3732546	0.99	-	0	ID=g16548.t1.CDS1;Parent=g16548.t1;
OW052039.1_Epicampocera_succincta_genome_assembly,_chromosome:_X	AUGUSTUS	exon	3731683	3732546	.	-	.	ID=g16548.t1.exon1;Parent=g16548.t1;
OW052039.1_Epicampocera_succincta_genome_assembly,_chromosome:_X	AUGUSTUS	start_codon	3732544	3732546	.	-	0	ID=g16548.t1.start1;Parent=g16548.t1;
OW052039.1_Epicampocera_succincta_genome_assembly,_chromosome:_X	AUGUSTUS	gene	3733199	3733919	.	-	.	ID=g16549;
OW052039.1_Epicampocera_succincta_genome_assembly,_chromosome:_X	AUGUSTUS	mRNA	3733199	3733919	0.44	-	.	ID=g16549.t1;Parent=g16549;
OW052039.1_Epicampocera_succincta_genome_assembly,_chromosome:_X	AUGUSTUS	stop_codon	3733199	3733201	.	-	0	ID=g16549.t1.stop1;Parent=g16549.t1;
OW052039.1_Epicampocera_succincta_genome_assembly,_chromosome:_X	AUGUSTUS	CDS	3733199	3733671	0.44	-	2	ID=g16549.t1.CDS1;Parent=g16549.t1;
OW052039.1_Epicampocera_succincta_genome_assembly,_chromosome:_X	AUGUSTUS	exon	3733199	3733671	.	-	.	ID=g16549.t1.exon1;Parent=g16549.t1;
OW052039.1_Epicampocera_succincta_genome_assembly,_chromosome:_X	AUGUSTUS	intron	3733672	3733777	0.45	-	.	ID=g16549.t1.intron1;Parent=g16549.t1;
OW052039.1_Epicampocera_succincta_genome_assembly,_chromosome:_X	AUGUSTUS	CDS	3733778	3733919	0.48	-	0	ID=g16549.t1.CDS2;Parent=g16549.t1;
OW052039.1_Epicampocera_succincta_genome_assembly,_chromosome:_X	AUGUSTUS	exon	3733778	3733919	.	-	.	ID=g16549.t1.exon2;Parent=g16549.t1;
OW052039.1_Epicampocera_succincta_genome_assembly,_chromosome:_X	AUGUSTUS	start_codon	3733917	3733919	.	-	0	ID=g16549.t1.start1;Parent=g16549.t1;
OW052039.1_Epicampocera_succincta_genome_assembly,_chromosome:_X	AUGUSTUS	gene	3786619	3788832	.	+	.	ID=g16550;
OW052039.1_Epicampocera_succincta_genome_assembly,_chromosome:_X	AUGUSTUS	mRNA	3786619	3788832	1	+	.	ID=g16550.t1;Parent=g16550;
OW052039.1_Epicampocera_succincta_genome_assembly,_chromosome:_X	AUGUSTUS	start_codon	3786619	3786621	.	+	0	ID=g16550.t1.start1;Parent=g16550.t1;
OW052039.1_Epicampocera_succincta_genome_assembly,_chromosome:_X	AUGUSTUS	CDS	3786619	3788832	1	+	0	ID=g16550.t1.CDS1;Parent=g16550.t1;
OW052039.1_Epicampocera_succincta_genome_assembly,_chromosome:_X	AUGUSTUS	exon	3786619	3788832	.	+	.	ID=g16550.t1.exon1;Parent=g16550.t1;
OW052039.1_Epicampocera_succincta_genome_assembly,_chromosome:_X	AUGUSTUS	stop_codon	3788830	3788832	.	+	0	ID=g16550.t1.stop1;Parent=g16550.t1;
OW052039.1_Epicampocera_succincta_genome_assembly,_chromosome:_X	AUGUSTUS	gene	3813116	3813538	.	+	.	ID=g16551;
OW052039.1_Epicampocera_succincta_genome_assembly,_chromosome:_X	AUGUSTUS	mRNA	3813116	3813538	1	+	.	ID=g16551.t1;Parent=g16551;
OW052039.1_Epicampocera_succincta_genome_assembly,_chromosome:_X	AUGUSTUS	start_codon	3813116	3813118	.	+	0	ID=g16551.t1.start1;Parent=g16551.t1;
OW052039.1_Epicampocera_succincta_genome_assembly,_chromosome:_X	AUGUSTUS	CDS	3813116	3813215	1	+	0	ID=g16551.t1.CDS1;Parent=g16551.t1;
OW052039.1_Epicampocera_succincta_genome_assembly,_chromosome:_X	AUGUSTUS	exon	3813116	3813215	.	+	.	ID=g16551.t1.exon1;Parent=g16551.t1;
OW052039.1_Epicampocera_succincta_genome_assembly,_chromosome:_X	AUGUSTUS	intron	3813216	3813278	1	+	.	ID=g16551.t1.intron1;Parent=g16551.t1;
OW052039.1_Epicampocera_succincta_genome_assembly,_chromosome:_X	AUGUSTUS	CDS	3813279	3813538	1	+	2	ID=g16551.t1.CDS2;Parent=g16551.t1;
OW052039.1_Epicampocera_succincta_genome_assembly,_chromosome:_X	AUGUSTUS	exon	3813279	3813538	.	+	.	ID=g16551.t1.exon2;Parent=g16551.t1;
OW052039.1_Epicampocera_succincta_genome_assembly,_chromosome:_X	AUGUSTUS	stop_codon	3813536	3813538	.	+	0	ID=g16551.t1.stop1;Parent=g16551.t1;
OW052039.1_Epicampocera_succincta_genome_assembly,_chromosome:_X	AUGUSTUS	gene	3819189	3819494	.	+	.	ID=g16552;
OW052039.1_Epicampocera_succincta_genome_assembly,_chromosome:_X	AUGUSTUS	mRNA	3819189	3819494	0.56	+	.	ID=g16552.t1;Parent=g16552;
OW052039.1_Epicampocera_succincta_genome_assembly,_chromosome:_X	AUGUSTUS	start_codon	3819189	3819191	.	+	0	ID=g16552.t1.start1;Parent=g16552.t1;
OW052039.1_Epicampocera_succincta_genome_assembly,_chromosome:_X	AUGUSTUS	CDS	3819189	3819494	0.56	+	0	ID=g16552.t1.CDS1;Parent=g16552.t1;
OW052039.1_Epicampocera_succincta_genome_assembly,_chromosome:_X	AUGUSTUS	exon	3819189	3819494	.	+	.	ID=g16552.t1.exon1;Parent=g16552.t1;
OW052039.1_Epicampocera_succincta_genome_assembly,_chromosome:_X	AUGUSTUS	stop_codon	3819492	3819494	.	+	0	ID=g16552.t1.stop1;Parent=g16552.t1;
OW052039.1_Epicampocera_succincta_genome_assembly,_chromosome:_X	AUGUSTUS	gene	3823391	3824165	.	+	.	ID=g16553;
OW052039.1_Epicampocera_succincta_genome_assembly,_chromosome:_X	AUGUSTUS	mRNA	3823391	3824165	0.27	+	.	ID=g16553.t1;Parent=g16553;
OW052039.1_Epicampocera_succincta_genome_assembly,_chromosome:_X	AUGUSTUS	start_codon	3823391	3823393	.	+	0	ID=g16553.t1.start1;Parent=g16553.t1;
OW052039.1_Epicampocera_succincta_genome_assembly,_chromosome:_X	AUGUSTUS	CDS	3823391	3823688	1	+	0	ID=g16553.t1.CDS1;Parent=g16553.t1;
OW052039.1_Epicampocera_succincta_genome_assembly,_chromosome:_X	AUGUSTUS	exon	3823391	3823688	.	+	.	ID=g16553.t1.exon1;Parent=g16553.t1;
OW052039.1_Epicampocera_succincta_genome_assembly,_chromosome:_X	AUGUSTUS	intron	3823689	3823760	1	+	.	ID=g16553.t1.intron1;Parent=g16553.t1;
OW052039.1_Epicampocera_succincta_genome_assembly,_chromosome:_X	AUGUSTUS	CDS	3823761	3823853	0.79	+	2	ID=g16553.t1.CDS2;Parent=g16553.t1;
OW052039.1_Epicampocera_succincta_genome_assembly,_chromosome:_X	AUGUSTUS	exon	3823761	3823853	.	+	.	ID=g16553.t1.exon2;Parent=g16553.t1;
OW052039.1_Epicampocera_succincta_genome_assembly,_chromosome:_X	AUGUSTUS	intron	3823854	3824124	0.27	+	.	ID=g16553.t1.intron2;Parent=g16553.t1;
OW052039.1_Epicampocera_succincta_genome_assembly,_chromosome:_X	AUGUSTUS	CDS	3824125	3824165	0.27	+	2	ID=g16553.t1.CDS3;Parent=g16553.t1;
OW052039.1_Epicampocera_succincta_genome_assembly,_chromosome:_X	AUGUSTUS	exon	3824125	3824165	.	+	.	ID=g16553.t1.exon3;Parent=g16553.t1;
OW052039.1_Epicampocera_succincta_genome_assembly,_chromosome:_X	AUGUSTUS	stop_codon	3824163	3824165	.	+	0	ID=g16553.t1.stop1;Parent=g16553.t1;
OW052039.1_Epicampocera_succincta_genome_assembly,_chromosome:_X	AUGUSTUS	gene	3829344	3829801	.	-	.	ID=g16554;
OW052039.1_Epicampocera_succincta_genome_assembly,_chromosome:_X	AUGUSTUS	mRNA	3829344	3829801	1	-	.	ID=g16554.t1;Parent=g16554;
OW052039.1_Epicampocera_succincta_genome_assembly,_chromosome:_X	AUGUSTUS	stop_codon	3829344	3829346	.	-	0	ID=g16554.t1.stop1;Parent=g16554.t1;
OW052039.1_Epicampocera_succincta_genome_assembly,_chromosome:_X	AUGUSTUS	CDS	3829344	3829615	1	-	2	ID=g16554.t1.CDS1;Parent=g16554.t1;
OW052039.1_Epicampocera_succincta_genome_assembly,_chromosome:_X	AUGUSTUS	exon	3829344	3829615	.	-	.	ID=g16554.t1.exon1;Parent=g16554.t1;
OW052039.1_Epicampocera_succincta_genome_assembly,_chromosome:_X	AUGUSTUS	intron	3829616	3829701	1	-	.	ID=g16554.t1.intron1;Parent=g16554.t1;
OW052039.1_Epicampocera_succincta_genome_assembly,_chromosome:_X	AUGUSTUS	CDS	3829702	3829801	1	-	0	ID=g16554.t1.CDS2;Parent=g16554.t1;
OW052039.1_Epicampocera_succincta_genome_assembly,_chromosome:_X	AUGUSTUS	exon	3829702	3829801	.	-	.	ID=g16554.t1.exon2;Parent=g16554.t1;
OW052039.1_Epicampocera_succincta_genome_assembly,_chromosome:_X	AUGUSTUS	start_codon	3829799	3829801	.	-	0	ID=g16554.t1.start1;Parent=g16554.t1;
OW052039.1_Epicampocera_succincta_genome_assembly,_chromosome:_X	AUGUSTUS	gene	3831357	3832454	.	-	.	ID=g16555;
OW052039.1_Epicampocera_succincta_genome_assembly,_chromosome:_X	AUGUSTUS	mRNA	3831357	3832454	0.82	-	.	ID=g16555.t1;Parent=g16555;
OW052039.1_Epicampocera_succincta_genome_assembly,_chromosome:_X	AUGUSTUS	stop_codon	3831357	3831359	.	-	0	ID=g16555.t1.stop1;Parent=g16555.t1;
OW052039.1_Epicampocera_succincta_genome_assembly,_chromosome:_X	AUGUSTUS	CDS	3831357	3831770	0.82	-	0	ID=g16555.t1.CDS1;Parent=g16555.t1;
OW052039.1_Epicampocera_succincta_genome_assembly,_chromosome:_X	AUGUSTUS	exon	3831357	3831770	.	-	.	ID=g16555.t1.exon1;Parent=g16555.t1;
OW052039.1_Epicampocera_succincta_genome_assembly,_chromosome:_X	AUGUSTUS	intron	3831771	3832418	0.92	-	.	ID=g16555.t1.intron1;Parent=g16555.t1;
OW052039.1_Epicampocera_succincta_genome_assembly,_chromosome:_X	AUGUSTUS	CDS	3832419	3832454	1	-	0	ID=g16555.t1.CDS2;Parent=g16555.t1;
OW052039.1_Epicampocera_succincta_genome_assembly,_chromosome:_X	AUGUSTUS	exon	3832419	3832454	.	-	.	ID=g16555.t1.exon2;Parent=g16555.t1;
OW052039.1_Epicampocera_succincta_genome_assembly,_chromosome:_X	AUGUSTUS	start_codon	3832452	3832454	.	-	0	ID=g16555.t1.start1;Parent=g16555.t1;
OW052039.1_Epicampocera_succincta_genome_assembly,_chromosome:_X	AUGUSTUS	gene	3946196	3949476	.	+	.	ID=g16556;
OW052039.1_Epicampocera_succincta_genome_assembly,_chromosome:_X	AUGUSTUS	mRNA	3946196	3949476	1	+	.	ID=g16556.t1;Parent=g16556;
OW052039.1_Epicampocera_succincta_genome_assembly,_chromosome:_X	AUGUSTUS	start_codon	3946196	3946198	.	+	0	ID=g16556.t1.start1;Parent=g16556.t1;
OW052039.1_Epicampocera_succincta_genome_assembly,_chromosome:_X	AUGUSTUS	CDS	3946196	3946375	1	+	0	ID=g16556.t1.CDS1;Parent=g16556.t1;
OW052039.1_Epicampocera_succincta_genome_assembly,_chromosome:_X	AUGUSTUS	exon	3946196	3946375	.	+	.	ID=g16556.t1.exon1;Parent=g16556.t1;
OW052039.1_Epicampocera_succincta_genome_assembly,_chromosome:_X	AUGUSTUS	intron	3946376	3948494	1	+	.	ID=g16556.t1.intron1;Parent=g16556.t1;
OW052039.1_Epicampocera_succincta_genome_assembly,_chromosome:_X	AUGUSTUS	CDS	3948495	3948824	1	+	0	ID=g16556.t1.CDS2;Parent=g16556.t1;
OW052039.1_Epicampocera_succincta_genome_assembly,_chromosome:_X	AUGUSTUS	exon	3948495	3948824	.	+	.	ID=g16556.t1.exon2;Parent=g16556.t1;
OW052039.1_Epicampocera_succincta_genome_assembly,_chromosome:_X	AUGUSTUS	intron	3948825	3948887	1	+	.	ID=g16556.t1.intron2;Parent=g16556.t1;
OW052039.1_Epicampocera_succincta_genome_assembly,_chromosome:_X	AUGUSTUS	CDS	3948888	3949038	1	+	0	ID=g16556.t1.CDS3;Parent=g16556.t1;
OW052039.1_Epicampocera_succincta_genome_assembly,_chromosome:_X	AUGUSTUS	exon	3948888	3949038	.	+	.	ID=g16556.t1.exon3;Parent=g16556.t1;
OW052039.1_Epicampocera_succincta_genome_assembly,_chromosome:_X	AUGUSTUS	intron	3949039	3949165	1	+	.	ID=g16556.t1.intron3;Parent=g16556.t1;
OW052039.1_Epicampocera_succincta_genome_assembly,_chromosome:_X	AUGUSTUS	CDS	3949166	3949476	1	+	2	ID=g16556.t1.CDS4;Parent=g16556.t1;
OW052039.1_Epicampocera_succincta_genome_assembly,_chromosome:_X	AUGUSTUS	exon	3949166	3949476	.	+	.	ID=g16556.t1.exon4;Parent=g16556.t1;
OW052039.1_Epicampocera_succincta_genome_assembly,_chromosome:_X	AUGUSTUS	stop_codon	3949474	3949476	.	+	0	ID=g16556.t1.stop1;Parent=g16556.t1;
OW052039.1_Epicampocera_succincta_genome_assembly,_chromosome:_X	AUGUSTUS	gene	3969180	3969869	.	+	.	ID=g16557;
OW052039.1_Epicampocera_succincta_genome_assembly,_chromosome:_X	AUGUSTUS	mRNA	3969180	3969869	0.98	+	.	ID=g16557.t1;Parent=g16557;
OW052039.1_Epicampocera_succincta_genome_assembly,_chromosome:_X	AUGUSTUS	start_codon	3969180	3969182	.	+	0	ID=g16557.t1.start1;Parent=g16557.t1;
OW052039.1_Epicampocera_succincta_genome_assembly,_chromosome:_X	AUGUSTUS	CDS	3969180	3969869	0.98	+	0	ID=g16557.t1.CDS1;Parent=g16557.t1;
OW052039.1_Epicampocera_succincta_genome_assembly,_chromosome:_X	AUGUSTUS	exon	3969180	3969869	.	+	.	ID=g16557.t1.exon1;Parent=g16557.t1;
OW052039.1_Epicampocera_succincta_genome_assembly,_chromosome:_X	AUGUSTUS	stop_codon	3969867	3969869	.	+	0	ID=g16557.t1.stop1;Parent=g16557.t1;
OW052039.1_Epicampocera_succincta_genome_assembly,_chromosome:_X	AUGUSTUS	gene	3973046	3973420	.	+	.	ID=g16558;
OW052039.1_Epicampocera_succincta_genome_assembly,_chromosome:_X	AUGUSTUS	mRNA	3973046	3973420	1	+	.	ID=g16558.t1;Parent=g16558;
OW052039.1_Epicampocera_succincta_genome_assembly,_chromosome:_X	AUGUSTUS	start_codon	3973046	3973048	.	+	0	ID=g16558.t1.start1;Parent=g16558.t1;
OW052039.1_Epicampocera_succincta_genome_assembly,_chromosome:_X	AUGUSTUS	CDS	3973046	3973420	1	+	0	ID=g16558.t1.CDS1;Parent=g16558.t1;
OW052039.1_Epicampocera_succincta_genome_assembly,_chromosome:_X	AUGUSTUS	exon	3973046	3973420	.	+	.	ID=g16558.t1.exon1;Parent=g16558.t1;
OW052039.1_Epicampocera_succincta_genome_assembly,_chromosome:_X	AUGUSTUS	stop_codon	3973418	3973420	.	+	0	ID=g16558.t1.stop1;Parent=g16558.t1;
OW052039.1_Epicampocera_succincta_genome_assembly,_chromosome:_X	AUGUSTUS	gene	3974949	3976043	.	+	.	ID=g16559;
OW052039.1_Epicampocera_succincta_genome_assembly,_chromosome:_X	AUGUSTUS	mRNA	3974949	3976043	1	+	.	ID=g16559.t1;Parent=g16559;
OW052039.1_Epicampocera_succincta_genome_assembly,_chromosome:_X	AUGUSTUS	start_codon	3974949	3974951	.	+	0	ID=g16559.t1.start1;Parent=g16559.t1;
OW052039.1_Epicampocera_succincta_genome_assembly,_chromosome:_X	AUGUSTUS	CDS	3974949	3976043	1	+	0	ID=g16559.t1.CDS1;Parent=g16559.t1;
OW052039.1_Epicampocera_succincta_genome_assembly,_chromosome:_X	AUGUSTUS	exon	3974949	3976043	.	+	.	ID=g16559.t1.exon1;Parent=g16559.t1;
OW052039.1_Epicampocera_succincta_genome_assembly,_chromosome:_X	AUGUSTUS	stop_codon	3976041	3976043	.	+	0	ID=g16559.t1.stop1;Parent=g16559.t1;
OW052039.1_Epicampocera_succincta_genome_assembly,_chromosome:_X	AUGUSTUS	gene	3989586	3989837	.	-	.	ID=g16560;
OW052039.1_Epicampocera_succincta_genome_assembly,_chromosome:_X	AUGUSTUS	mRNA	3989586	3989837	1	-	.	ID=g16560.t1;Parent=g16560;
OW052039.1_Epicampocera_succincta_genome_assembly,_chromosome:_X	AUGUSTUS	stop_codon	3989586	3989588	.	-	0	ID=g16560.t1.stop1;Parent=g16560.t1;
OW052039.1_Epicampocera_succincta_genome_assembly,_chromosome:_X	AUGUSTUS	CDS	3989586	3989837	1	-	0	ID=g16560.t1.CDS1;Parent=g16560.t1;
OW052039.1_Epicampocera_succincta_genome_assembly,_chromosome:_X	AUGUSTUS	exon	3989586	3989837	.	-	.	ID=g16560.t1.exon1;Parent=g16560.t1;
OW052039.1_Epicampocera_succincta_genome_assembly,_chromosome:_X	AUGUSTUS	start_codon	3989835	3989837	.	-	0	ID=g16560.t1.start1;Parent=g16560.t1;
OW052039.1_Epicampocera_succincta_genome_assembly,_chromosome:_X	AUGUSTUS	gene	3999180	3999795	.	+	.	ID=g16561;
OW052039.1_Epicampocera_succincta_genome_assembly,_chromosome:_X	AUGUSTUS	mRNA	3999180	3999795	1	+	.	ID=g16561.t1;Parent=g16561;
OW052039.1_Epicampocera_succincta_genome_assembly,_chromosome:_X	AUGUSTUS	start_codon	3999180	3999182	.	+	0	ID=g16561.t1.start1;Parent=g16561.t1;
OW052039.1_Epicampocera_succincta_genome_assembly,_chromosome:_X	AUGUSTUS	CDS	3999180	3999311	1	+	0	ID=g16561.t1.CDS1;Parent=g16561.t1;
OW052039.1_Epicampocera_succincta_genome_assembly,_chromosome:_X	AUGUSTUS	exon	3999180	3999311	.	+	.	ID=g16561.t1.exon1;Parent=g16561.t1;
OW052039.1_Epicampocera_succincta_genome_assembly,_chromosome:_X	AUGUSTUS	intron	3999312	3999369	1	+	.	ID=g16561.t1.intron1;Parent=g16561.t1;
OW052039.1_Epicampocera_succincta_genome_assembly,_chromosome:_X	AUGUSTUS	CDS	3999370	3999795	1	+	0	ID=g16561.t1.CDS2;Parent=g16561.t1;
OW052039.1_Epicampocera_succincta_genome_assembly,_chromosome:_X	AUGUSTUS	exon	3999370	3999795	.	+	.	ID=g16561.t1.exon2;Parent=g16561.t1;
OW052039.1_Epicampocera_succincta_genome_assembly,_chromosome:_X	AUGUSTUS	stop_codon	3999793	3999795	.	+	0	ID=g16561.t1.stop1;Parent=g16561.t1;
OW052039.1_Epicampocera_succincta_genome_assembly,_chromosome:_X	AUGUSTUS	gene	4006250	4006865	.	+	.	ID=g16562;
OW052039.1_Epicampocera_succincta_genome_assembly,_chromosome:_X	AUGUSTUS	mRNA	4006250	4006865	1	+	.	ID=g16562.t1;Parent=g16562;
OW052039.1_Epicampocera_succincta_genome_assembly,_chromosome:_X	AUGUSTUS	start_codon	4006250	4006252	.	+	0	ID=g16562.t1.start1;Parent=g16562.t1;
OW052039.1_Epicampocera_succincta_genome_assembly,_chromosome:_X	AUGUSTUS	CDS	4006250	4006381	1	+	0	ID=g16562.t1.CDS1;Parent=g16562.t1;
OW052039.1_Epicampocera_succincta_genome_assembly,_chromosome:_X	AUGUSTUS	exon	4006250	4006381	.	+	.	ID=g16562.t1.exon1;Parent=g16562.t1;
OW052039.1_Epicampocera_succincta_genome_assembly,_chromosome:_X	AUGUSTUS	intron	4006382	4006439	1	+	.	ID=g16562.t1.intron1;Parent=g16562.t1;
OW052039.1_Epicampocera_succincta_genome_assembly,_chromosome:_X	AUGUSTUS	CDS	4006440	4006865	1	+	0	ID=g16562.t1.CDS2;Parent=g16562.t1;
OW052039.1_Epicampocera_succincta_genome_assembly,_chromosome:_X	AUGUSTUS	exon	4006440	4006865	.	+	.	ID=g16562.t1.exon2;Parent=g16562.t1;
OW052039.1_Epicampocera_succincta_genome_assembly,_chromosome:_X	AUGUSTUS	stop_codon	4006863	4006865	.	+	0	ID=g16562.t1.stop1;Parent=g16562.t1;
OW052039.1_Epicampocera_succincta_genome_assembly,_chromosome:_X	AUGUSTUS	gene	4041274	4044888	.	+	.	ID=g16563;
OW052039.1_Epicampocera_succincta_genome_assembly,_chromosome:_X	AUGUSTUS	mRNA	4041274	4044888	1	+	.	ID=g16563.t1;Parent=g16563;
OW052039.1_Epicampocera_succincta_genome_assembly,_chromosome:_X	AUGUSTUS	start_codon	4041274	4041276	.	+	0	ID=g16563.t1.start1;Parent=g16563.t1;
OW052039.1_Epicampocera_succincta_genome_assembly,_chromosome:_X	AUGUSTUS	CDS	4041274	4041444	1	+	0	ID=g16563.t1.CDS1;Parent=g16563.t1;
OW052039.1_Epicampocera_succincta_genome_assembly,_chromosome:_X	AUGUSTUS	exon	4041274	4041444	.	+	.	ID=g16563.t1.exon1;Parent=g16563.t1;
OW052039.1_Epicampocera_succincta_genome_assembly,_chromosome:_X	AUGUSTUS	intron	4041445	4044819	1	+	.	ID=g16563.t1.intron1;Parent=g16563.t1;
OW052039.1_Epicampocera_succincta_genome_assembly,_chromosome:_X	AUGUSTUS	CDS	4044820	4044888	1	+	0	ID=g16563.t1.CDS2;Parent=g16563.t1;
OW052039.1_Epicampocera_succincta_genome_assembly,_chromosome:_X	AUGUSTUS	exon	4044820	4044888	.	+	.	ID=g16563.t1.exon2;Parent=g16563.t1;
OW052039.1_Epicampocera_succincta_genome_assembly,_chromosome:_X	AUGUSTUS	stop_codon	4044886	4044888	.	+	0	ID=g16563.t1.stop1;Parent=g16563.t1;
OW052039.1_Epicampocera_succincta_genome_assembly,_chromosome:_X	AUGUSTUS	gene	4184614	4192033	.	+	.	ID=g16564;
OW052039.1_Epicampocera_succincta_genome_assembly,_chromosome:_X	AUGUSTUS	mRNA	4184614	4192033	1	+	.	ID=g16564.t1;Parent=g16564;
OW052039.1_Epicampocera_succincta_genome_assembly,_chromosome:_X	AUGUSTUS	start_codon	4184614	4184616	.	+	0	ID=g16564.t1.start1;Parent=g16564.t1;
OW052039.1_Epicampocera_succincta_genome_assembly,_chromosome:_X	AUGUSTUS	CDS	4184614	4184689	1	+	0	ID=g16564.t1.CDS1;Parent=g16564.t1;
OW052039.1_Epicampocera_succincta_genome_assembly,_chromosome:_X	AUGUSTUS	exon	4184614	4184689	.	+	.	ID=g16564.t1.exon1;Parent=g16564.t1;
OW052039.1_Epicampocera_succincta_genome_assembly,_chromosome:_X	AUGUSTUS	intron	4184690	4187425	1	+	.	ID=g16564.t1.intron1;Parent=g16564.t1;
OW052039.1_Epicampocera_succincta_genome_assembly,_chromosome:_X	AUGUSTUS	CDS	4187426	4187513	1	+	2	ID=g16564.t1.CDS2;Parent=g16564.t1;
OW052039.1_Epicampocera_succincta_genome_assembly,_chromosome:_X	AUGUSTUS	exon	4187426	4187513	.	+	.	ID=g16564.t1.exon2;Parent=g16564.t1;
OW052039.1_Epicampocera_succincta_genome_assembly,_chromosome:_X	AUGUSTUS	intron	4187514	4187612	1	+	.	ID=g16564.t1.intron2;Parent=g16564.t1;
OW052039.1_Epicampocera_succincta_genome_assembly,_chromosome:_X	AUGUSTUS	CDS	4187613	4187696	1	+	1	ID=g16564.t1.CDS3;Parent=g16564.t1;
OW052039.1_Epicampocera_succincta_genome_assembly,_chromosome:_X	AUGUSTUS	exon	4187613	4187696	.	+	.	ID=g16564.t1.exon3;Parent=g16564.t1;
OW052039.1_Epicampocera_succincta_genome_assembly,_chromosome:_X	AUGUSTUS	intron	4187697	4191429	1	+	.	ID=g16564.t1.intron3;Parent=g16564.t1;
OW052039.1_Epicampocera_succincta_genome_assembly,_chromosome:_X	AUGUSTUS	CDS	4191430	4191576	1	+	1	ID=g16564.t1.CDS4;Parent=g16564.t1;
OW052039.1_Epicampocera_succincta_genome_assembly,_chromosome:_X	AUGUSTUS	exon	4191430	4191576	.	+	.	ID=g16564.t1.exon4;Parent=g16564.t1;
OW052039.1_Epicampocera_succincta_genome_assembly,_chromosome:_X	AUGUSTUS	intron	4191577	4191957	1	+	.	ID=g16564.t1.intron4;Parent=g16564.t1;
OW052039.1_Epicampocera_succincta_genome_assembly,_chromosome:_X	AUGUSTUS	CDS	4191958	4192033	1	+	1	ID=g16564.t1.CDS5;Parent=g16564.t1;
OW052039.1_Epicampocera_succincta_genome_assembly,_chromosome:_X	AUGUSTUS	exon	4191958	4192033	.	+	.	ID=g16564.t1.exon5;Parent=g16564.t1;
OW052039.1_Epicampocera_succincta_genome_assembly,_chromosome:_X	AUGUSTUS	stop_codon	4192031	4192033	.	+	0	ID=g16564.t1.stop1;Parent=g16564.t1;
OW052039.1_Epicampocera_succincta_genome_assembly,_chromosome:_X	AUGUSTUS	mRNA	4184614	4191580	1	+	.	ID=g16564.t2;Parent=g16564;
OW052039.1_Epicampocera_succincta_genome_assembly,_chromosome:_X	AUGUSTUS	start_codon	4184614	4184616	.	+	0	ID=g16564.t2.start1;Parent=g16564.t2;
OW052039.1_Epicampocera_succincta_genome_assembly,_chromosome:_X	AUGUSTUS	CDS	4184614	4184689	1	+	0	ID=g16564.t2.CDS1;Parent=g16564.t2;
OW052039.1_Epicampocera_succincta_genome_assembly,_chromosome:_X	AUGUSTUS	exon	4184614	4184689	.	+	.	ID=g16564.t2.exon1;Parent=g16564.t2;
OW052039.1_Epicampocera_succincta_genome_assembly,_chromosome:_X	AUGUSTUS	intron	4184690	4187425	1	+	.	ID=g16564.t2.intron1;Parent=g16564.t2;
OW052039.1_Epicampocera_succincta_genome_assembly,_chromosome:_X	AUGUSTUS	CDS	4187426	4187513	1	+	2	ID=g16564.t2.CDS2;Parent=g16564.t2;
OW052039.1_Epicampocera_succincta_genome_assembly,_chromosome:_X	AUGUSTUS	exon	4187426	4187513	.	+	.	ID=g16564.t2.exon2;Parent=g16564.t2;
OW052039.1_Epicampocera_succincta_genome_assembly,_chromosome:_X	AUGUSTUS	intron	4187514	4187612	1	+	.	ID=g16564.t2.intron2;Parent=g16564.t2;
OW052039.1_Epicampocera_succincta_genome_assembly,_chromosome:_X	AUGUSTUS	CDS	4187613	4187696	1	+	1	ID=g16564.t2.CDS3;Parent=g16564.t2;
OW052039.1_Epicampocera_succincta_genome_assembly,_chromosome:_X	AUGUSTUS	exon	4187613	4187696	.	+	.	ID=g16564.t2.exon3;Parent=g16564.t2;
OW052039.1_Epicampocera_succincta_genome_assembly,_chromosome:_X	AUGUSTUS	intron	4187697	4191429	1	+	.	ID=g16564.t2.intron3;Parent=g16564.t2;
OW052039.1_Epicampocera_succincta_genome_assembly,_chromosome:_X	AUGUSTUS	CDS	4191430	4191580	1	+	1	ID=g16564.t2.CDS4;Parent=g16564.t2;
OW052039.1_Epicampocera_succincta_genome_assembly,_chromosome:_X	AUGUSTUS	exon	4191430	4191580	.	+	.	ID=g16564.t2.exon4;Parent=g16564.t2;
OW052039.1_Epicampocera_succincta_genome_assembly,_chromosome:_X	AUGUSTUS	stop_codon	4191578	4191580	.	+	0	ID=g16564.t2.stop1;Parent=g16564.t2;
OW052039.1_Epicampocera_succincta_genome_assembly,_chromosome:_X	AUGUSTUS	gene	4202948	4203508	.	-	.	ID=g16565;
OW052039.1_Epicampocera_succincta_genome_assembly,_chromosome:_X	AUGUSTUS	mRNA	4202948	4203508	1	-	.	ID=g16565.t1;Parent=g16565;
OW052039.1_Epicampocera_succincta_genome_assembly,_chromosome:_X	AUGUSTUS	stop_codon	4202948	4202950	.	-	0	ID=g16565.t1.stop1;Parent=g16565.t1;
OW052039.1_Epicampocera_succincta_genome_assembly,_chromosome:_X	AUGUSTUS	CDS	4202948	4203322	1	-	0	ID=g16565.t1.CDS1;Parent=g16565.t1;
OW052039.1_Epicampocera_succincta_genome_assembly,_chromosome:_X	AUGUSTUS	exon	4202948	4203322	.	-	.	ID=g16565.t1.exon1;Parent=g16565.t1;
OW052039.1_Epicampocera_succincta_genome_assembly,_chromosome:_X	AUGUSTUS	intron	4203323	4203385	1	-	.	ID=g16565.t1.intron1;Parent=g16565.t1;
OW052039.1_Epicampocera_succincta_genome_assembly,_chromosome:_X	AUGUSTUS	CDS	4203386	4203508	1	-	0	ID=g16565.t1.CDS2;Parent=g16565.t1;
OW052039.1_Epicampocera_succincta_genome_assembly,_chromosome:_X	AUGUSTUS	exon	4203386	4203508	.	-	.	ID=g16565.t1.exon2;Parent=g16565.t1;
OW052039.1_Epicampocera_succincta_genome_assembly,_chromosome:_X	AUGUSTUS	start_codon	4203506	4203508	.	-	0	ID=g16565.t1.start1;Parent=g16565.t1;
OW052039.1_Epicampocera_succincta_genome_assembly,_chromosome:_X	AUGUSTUS	gene	4204670	4205296	.	-	.	ID=g16566;
OW052039.1_Epicampocera_succincta_genome_assembly,_chromosome:_X	AUGUSTUS	mRNA	4204670	4205296	1	-	.	ID=g16566.t1;Parent=g16566;
OW052039.1_Epicampocera_succincta_genome_assembly,_chromosome:_X	AUGUSTUS	stop_codon	4204670	4204672	.	-	0	ID=g16566.t1.stop1;Parent=g16566.t1;
OW052039.1_Epicampocera_succincta_genome_assembly,_chromosome:_X	AUGUSTUS	CDS	4204670	4204852	1	-	0	ID=g16566.t1.CDS1;Parent=g16566.t1;
OW052039.1_Epicampocera_succincta_genome_assembly,_chromosome:_X	AUGUSTUS	exon	4204670	4204852	.	-	.	ID=g16566.t1.exon1;Parent=g16566.t1;
OW052039.1_Epicampocera_succincta_genome_assembly,_chromosome:_X	AUGUSTUS	intron	4204853	4205239	1	-	.	ID=g16566.t1.intron1;Parent=g16566.t1;
OW052039.1_Epicampocera_succincta_genome_assembly,_chromosome:_X	AUGUSTUS	CDS	4205240	4205296	1	-	0	ID=g16566.t1.CDS2;Parent=g16566.t1;
OW052039.1_Epicampocera_succincta_genome_assembly,_chromosome:_X	AUGUSTUS	exon	4205240	4205296	.	-	.	ID=g16566.t1.exon2;Parent=g16566.t1;
OW052039.1_Epicampocera_succincta_genome_assembly,_chromosome:_X	AUGUSTUS	start_codon	4205294	4205296	.	-	0	ID=g16566.t1.start1;Parent=g16566.t1;
OW052039.1_Epicampocera_succincta_genome_assembly,_chromosome:_X	AUGUSTUS	gene	4217192	4233258	.	+	.	ID=g16567;
OW052039.1_Epicampocera_succincta_genome_assembly,_chromosome:_X	AUGUSTUS	mRNA	4217192	4233258	1	+	.	ID=g16567.t1;Parent=g16567;
OW052039.1_Epicampocera_succincta_genome_assembly,_chromosome:_X	AUGUSTUS	start_codon	4217192	4217194	.	+	0	ID=g16567.t1.start1;Parent=g16567.t1;
OW052039.1_Epicampocera_succincta_genome_assembly,_chromosome:_X	AUGUSTUS	CDS	4217192	4219887	1	+	0	ID=g16567.t1.CDS1;Parent=g16567.t1;
OW052039.1_Epicampocera_succincta_genome_assembly,_chromosome:_X	AUGUSTUS	exon	4217192	4219887	.	+	.	ID=g16567.t1.exon1;Parent=g16567.t1;
OW052039.1_Epicampocera_succincta_genome_assembly,_chromosome:_X	AUGUSTUS	intron	4219888	4226620	1	+	.	ID=g16567.t1.intron1;Parent=g16567.t1;
OW052039.1_Epicampocera_succincta_genome_assembly,_chromosome:_X	AUGUSTUS	CDS	4226621	4226816	1	+	1	ID=g16567.t1.CDS2;Parent=g16567.t1;
OW052039.1_Epicampocera_succincta_genome_assembly,_chromosome:_X	AUGUSTUS	exon	4226621	4226816	.	+	.	ID=g16567.t1.exon2;Parent=g16567.t1;
OW052039.1_Epicampocera_succincta_genome_assembly,_chromosome:_X	AUGUSTUS	intron	4226817	4229525	1	+	.	ID=g16567.t1.intron2;Parent=g16567.t1;
OW052039.1_Epicampocera_succincta_genome_assembly,_chromosome:_X	AUGUSTUS	CDS	4229526	4229691	1	+	0	ID=g16567.t1.CDS3;Parent=g16567.t1;
OW052039.1_Epicampocera_succincta_genome_assembly,_chromosome:_X	AUGUSTUS	exon	4229526	4229691	.	+	.	ID=g16567.t1.exon3;Parent=g16567.t1;
OW052039.1_Epicampocera_succincta_genome_assembly,_chromosome:_X	AUGUSTUS	intron	4229692	4233151	1	+	.	ID=g16567.t1.intron3;Parent=g16567.t1;
OW052039.1_Epicampocera_succincta_genome_assembly,_chromosome:_X	AUGUSTUS	CDS	4233152	4233258	1	+	2	ID=g16567.t1.CDS4;Parent=g16567.t1;
OW052039.1_Epicampocera_succincta_genome_assembly,_chromosome:_X	AUGUSTUS	exon	4233152	4233258	.	+	.	ID=g16567.t1.exon4;Parent=g16567.t1;
OW052039.1_Epicampocera_succincta_genome_assembly,_chromosome:_X	AUGUSTUS	stop_codon	4233256	4233258	.	+	0	ID=g16567.t1.stop1;Parent=g16567.t1;
OW052039.1_Epicampocera_succincta_genome_assembly,_chromosome:_X	AUGUSTUS	gene	4267426	4267812	.	+	.	ID=g16568;
OW052039.1_Epicampocera_succincta_genome_assembly,_chromosome:_X	AUGUSTUS	mRNA	4267426	4267812	1	+	.	ID=g16568.t1;Parent=g16568;
OW052039.1_Epicampocera_succincta_genome_assembly,_chromosome:_X	AUGUSTUS	start_codon	4267426	4267428	.	+	0	ID=g16568.t1.start1;Parent=g16568.t1;
OW052039.1_Epicampocera_succincta_genome_assembly,_chromosome:_X	AUGUSTUS	CDS	4267426	4267812	1	+	0	ID=g16568.t1.CDS1;Parent=g16568.t1;
OW052039.1_Epicampocera_succincta_genome_assembly,_chromosome:_X	AUGUSTUS	exon	4267426	4267812	.	+	.	ID=g16568.t1.exon1;Parent=g16568.t1;
OW052039.1_Epicampocera_succincta_genome_assembly,_chromosome:_X	AUGUSTUS	stop_codon	4267810	4267812	.	+	0	ID=g16568.t1.stop1;Parent=g16568.t1;
OW052039.1_Epicampocera_succincta_genome_assembly,_chromosome:_X	AUGUSTUS	gene	4274298	4275872	.	+	.	ID=g16569;
OW052039.1_Epicampocera_succincta_genome_assembly,_chromosome:_X	AUGUSTUS	mRNA	4274298	4275872	1	+	.	ID=g16569.t1;Parent=g16569;
OW052039.1_Epicampocera_succincta_genome_assembly,_chromosome:_X	AUGUSTUS	start_codon	4274298	4274300	.	+	0	ID=g16569.t1.start1;Parent=g16569.t1;
OW052039.1_Epicampocera_succincta_genome_assembly,_chromosome:_X	AUGUSTUS	CDS	4274298	4275872	1	+	0	ID=g16569.t1.CDS1;Parent=g16569.t1;
OW052039.1_Epicampocera_succincta_genome_assembly,_chromosome:_X	AUGUSTUS	exon	4274298	4275872	.	+	.	ID=g16569.t1.exon1;Parent=g16569.t1;
OW052039.1_Epicampocera_succincta_genome_assembly,_chromosome:_X	AUGUSTUS	stop_codon	4275870	4275872	.	+	0	ID=g16569.t1.stop1;Parent=g16569.t1;
OW052039.1_Epicampocera_succincta_genome_assembly,_chromosome:_X	AUGUSTUS	gene	4408207	4411457	.	+	.	ID=g16570;
OW052039.1_Epicampocera_succincta_genome_assembly,_chromosome:_X	AUGUSTUS	mRNA	4408207	4411457	1	+	.	ID=g16570.t1;Parent=g16570;
OW052039.1_Epicampocera_succincta_genome_assembly,_chromosome:_X	AUGUSTUS	start_codon	4408207	4408209	.	+	0	ID=g16570.t1.start1;Parent=g16570.t1;
OW052039.1_Epicampocera_succincta_genome_assembly,_chromosome:_X	AUGUSTUS	CDS	4408207	4408310	1	+	0	ID=g16570.t1.CDS1;Parent=g16570.t1;
OW052039.1_Epicampocera_succincta_genome_assembly,_chromosome:_X	AUGUSTUS	exon	4408207	4408310	.	+	.	ID=g16570.t1.exon1;Parent=g16570.t1;
OW052039.1_Epicampocera_succincta_genome_assembly,_chromosome:_X	AUGUSTUS	intron	4408311	4410447	1	+	.	ID=g16570.t1.intron1;Parent=g16570.t1;
OW052039.1_Epicampocera_succincta_genome_assembly,_chromosome:_X	AUGUSTUS	CDS	4410448	4410575	1	+	1	ID=g16570.t1.CDS2;Parent=g16570.t1;
OW052039.1_Epicampocera_succincta_genome_assembly,_chromosome:_X	AUGUSTUS	exon	4410448	4410575	.	+	.	ID=g16570.t1.exon2;Parent=g16570.t1;
OW052039.1_Epicampocera_succincta_genome_assembly,_chromosome:_X	AUGUSTUS	intron	4410576	4410639	1	+	.	ID=g16570.t1.intron2;Parent=g16570.t1;
OW052039.1_Epicampocera_succincta_genome_assembly,_chromosome:_X	AUGUSTUS	CDS	4410640	4410744	1	+	2	ID=g16570.t1.CDS3;Parent=g16570.t1;
OW052039.1_Epicampocera_succincta_genome_assembly,_chromosome:_X	AUGUSTUS	exon	4410640	4410744	.	+	.	ID=g16570.t1.exon3;Parent=g16570.t1;
OW052039.1_Epicampocera_succincta_genome_assembly,_chromosome:_X	AUGUSTUS	intron	4410745	4411269	1	+	.	ID=g16570.t1.intron3;Parent=g16570.t1;
OW052039.1_Epicampocera_succincta_genome_assembly,_chromosome:_X	AUGUSTUS	CDS	4411270	4411457	1	+	2	ID=g16570.t1.CDS4;Parent=g16570.t1;
OW052039.1_Epicampocera_succincta_genome_assembly,_chromosome:_X	AUGUSTUS	exon	4411270	4411457	.	+	.	ID=g16570.t1.exon4;Parent=g16570.t1;
OW052039.1_Epicampocera_succincta_genome_assembly,_chromosome:_X	AUGUSTUS	stop_codon	4411455	4411457	.	+	0	ID=g16570.t1.stop1;Parent=g16570.t1;
OW052039.1_Epicampocera_succincta_genome_assembly,_chromosome:_X	AUGUSTUS	gene	4425723	4426261	.	+	.	ID=g16571;
OW052039.1_Epicampocera_succincta_genome_assembly,_chromosome:_X	AUGUSTUS	mRNA	4425723	4426261	1	+	.	ID=g16571.t1;Parent=g16571;
OW052039.1_Epicampocera_succincta_genome_assembly,_chromosome:_X	AUGUSTUS	start_codon	4425723	4425725	.	+	0	ID=g16571.t1.start1;Parent=g16571.t1;
OW052039.1_Epicampocera_succincta_genome_assembly,_chromosome:_X	AUGUSTUS	CDS	4425723	4425811	1	+	0	ID=g16571.t1.CDS1;Parent=g16571.t1;
OW052039.1_Epicampocera_succincta_genome_assembly,_chromosome:_X	AUGUSTUS	exon	4425723	4425811	.	+	.	ID=g16571.t1.exon1;Parent=g16571.t1;
OW052039.1_Epicampocera_succincta_genome_assembly,_chromosome:_X	AUGUSTUS	intron	4425812	4425872	1	+	.	ID=g16571.t1.intron1;Parent=g16571.t1;
OW052039.1_Epicampocera_succincta_genome_assembly,_chromosome:_X	AUGUSTUS	CDS	4425873	4426009	1	+	1	ID=g16571.t1.CDS2;Parent=g16571.t1;
OW052039.1_Epicampocera_succincta_genome_assembly,_chromosome:_X	AUGUSTUS	exon	4425873	4426009	.	+	.	ID=g16571.t1.exon2;Parent=g16571.t1;
OW052039.1_Epicampocera_succincta_genome_assembly,_chromosome:_X	AUGUSTUS	intron	4426010	4426223	1	+	.	ID=g16571.t1.intron2;Parent=g16571.t1;
OW052039.1_Epicampocera_succincta_genome_assembly,_chromosome:_X	AUGUSTUS	CDS	4426224	4426261	1	+	2	ID=g16571.t1.CDS3;Parent=g16571.t1;
OW052039.1_Epicampocera_succincta_genome_assembly,_chromosome:_X	AUGUSTUS	exon	4426224	4426261	.	+	.	ID=g16571.t1.exon3;Parent=g16571.t1;
OW052039.1_Epicampocera_succincta_genome_assembly,_chromosome:_X	AUGUSTUS	stop_codon	4426259	4426261	.	+	0	ID=g16571.t1.stop1;Parent=g16571.t1;
OW052039.1_Epicampocera_succincta_genome_assembly,_chromosome:_X	AUGUSTUS	gene	4426372	4426784	.	+	.	ID=g16572;
OW052039.1_Epicampocera_succincta_genome_assembly,_chromosome:_X	AUGUSTUS	mRNA	4426372	4426784	0.47	+	.	ID=g16572.t1;Parent=g16572;
OW052039.1_Epicampocera_succincta_genome_assembly,_chromosome:_X	AUGUSTUS	start_codon	4426372	4426374	.	+	0	ID=g16572.t1.start1;Parent=g16572.t1;
OW052039.1_Epicampocera_succincta_genome_assembly,_chromosome:_X	AUGUSTUS	CDS	4426372	4426630	0.47	+	0	ID=g16572.t1.CDS1;Parent=g16572.t1;
OW052039.1_Epicampocera_succincta_genome_assembly,_chromosome:_X	AUGUSTUS	exon	4426372	4426630	.	+	.	ID=g16572.t1.exon1;Parent=g16572.t1;
OW052039.1_Epicampocera_succincta_genome_assembly,_chromosome:_X	AUGUSTUS	intron	4426631	4426698	0.47	+	.	ID=g16572.t1.intron1;Parent=g16572.t1;
OW052039.1_Epicampocera_succincta_genome_assembly,_chromosome:_X	AUGUSTUS	CDS	4426699	4426784	0.47	+	2	ID=g16572.t1.CDS2;Parent=g16572.t1;
OW052039.1_Epicampocera_succincta_genome_assembly,_chromosome:_X	AUGUSTUS	exon	4426699	4426784	.	+	.	ID=g16572.t1.exon2;Parent=g16572.t1;
OW052039.1_Epicampocera_succincta_genome_assembly,_chromosome:_X	AUGUSTUS	stop_codon	4426782	4426784	.	+	0	ID=g16572.t1.stop1;Parent=g16572.t1;
OW052039.1_Epicampocera_succincta_genome_assembly,_chromosome:_X	AUGUSTUS	gene	4427523	4439842	.	+	.	ID=g16573;
OW052039.1_Epicampocera_succincta_genome_assembly,_chromosome:_X	AUGUSTUS	mRNA	4427523	4439842	1	+	.	ID=g16573.t1;Parent=g16573;
OW052039.1_Epicampocera_succincta_genome_assembly,_chromosome:_X	AUGUSTUS	start_codon	4427523	4427525	.	+	0	ID=g16573.t1.start1;Parent=g16573.t1;
OW052039.1_Epicampocera_succincta_genome_assembly,_chromosome:_X	AUGUSTUS	CDS	4427523	4427718	1	+	0	ID=g16573.t1.CDS1;Parent=g16573.t1;
OW052039.1_Epicampocera_succincta_genome_assembly,_chromosome:_X	AUGUSTUS	exon	4427523	4427718	.	+	.	ID=g16573.t1.exon1;Parent=g16573.t1;
OW052039.1_Epicampocera_succincta_genome_assembly,_chromosome:_X	AUGUSTUS	intron	4427719	4438905	1	+	.	ID=g16573.t1.intron1;Parent=g16573.t1;
OW052039.1_Epicampocera_succincta_genome_assembly,_chromosome:_X	AUGUSTUS	CDS	4438906	4439093	1	+	2	ID=g16573.t1.CDS2;Parent=g16573.t1;
OW052039.1_Epicampocera_succincta_genome_assembly,_chromosome:_X	AUGUSTUS	exon	4438906	4439093	.	+	.	ID=g16573.t1.exon2;Parent=g16573.t1;
OW052039.1_Epicampocera_succincta_genome_assembly,_chromosome:_X	AUGUSTUS	intron	4439094	4439152	1	+	.	ID=g16573.t1.intron2;Parent=g16573.t1;
OW052039.1_Epicampocera_succincta_genome_assembly,_chromosome:_X	AUGUSTUS	CDS	4439153	4439842	1	+	0	ID=g16573.t1.CDS3;Parent=g16573.t1;
OW052039.1_Epicampocera_succincta_genome_assembly,_chromosome:_X	AUGUSTUS	exon	4439153	4439842	.	+	.	ID=g16573.t1.exon3;Parent=g16573.t1;
OW052039.1_Epicampocera_succincta_genome_assembly,_chromosome:_X	AUGUSTUS	stop_codon	4439840	4439842	.	+	0	ID=g16573.t1.stop1;Parent=g16573.t1;
OW052039.1_Epicampocera_succincta_genome_assembly,_chromosome:_X	AUGUSTUS	gene	4440656	4465509	.	+	.	ID=g16574;
OW052039.1_Epicampocera_succincta_genome_assembly,_chromosome:_X	AUGUSTUS	mRNA	4440656	4465509	0.43	+	.	ID=g16574.t1;Parent=g16574;
OW052039.1_Epicampocera_succincta_genome_assembly,_chromosome:_X	AUGUSTUS	start_codon	4440656	4440658	.	+	0	ID=g16574.t1.start1;Parent=g16574.t1;
OW052039.1_Epicampocera_succincta_genome_assembly,_chromosome:_X	AUGUSTUS	CDS	4440656	4440752	0.97	+	0	ID=g16574.t1.CDS1;Parent=g16574.t1;
OW052039.1_Epicampocera_succincta_genome_assembly,_chromosome:_X	AUGUSTUS	exon	4440656	4440752	.	+	.	ID=g16574.t1.exon1;Parent=g16574.t1;
OW052039.1_Epicampocera_succincta_genome_assembly,_chromosome:_X	AUGUSTUS	intron	4440753	4445429	0.75	+	.	ID=g16574.t1.intron1;Parent=g16574.t1;
OW052039.1_Epicampocera_succincta_genome_assembly,_chromosome:_X	AUGUSTUS	CDS	4445430	4445747	0.43	+	2	ID=g16574.t1.CDS2;Parent=g16574.t1;
OW052039.1_Epicampocera_succincta_genome_assembly,_chromosome:_X	AUGUSTUS	exon	4445430	4445747	.	+	.	ID=g16574.t1.exon2;Parent=g16574.t1;
OW052039.1_Epicampocera_succincta_genome_assembly,_chromosome:_X	AUGUSTUS	intron	4445748	4464572	0.43	+	.	ID=g16574.t1.intron2;Parent=g16574.t1;
OW052039.1_Epicampocera_succincta_genome_assembly,_chromosome:_X	AUGUSTUS	CDS	4464573	4464760	1	+	2	ID=g16574.t1.CDS3;Parent=g16574.t1;
OW052039.1_Epicampocera_succincta_genome_assembly,_chromosome:_X	AUGUSTUS	exon	4464573	4464760	.	+	.	ID=g16574.t1.exon3;Parent=g16574.t1;
OW052039.1_Epicampocera_succincta_genome_assembly,_chromosome:_X	AUGUSTUS	intron	4464761	4464819	1	+	.	ID=g16574.t1.intron3;Parent=g16574.t1;
OW052039.1_Epicampocera_succincta_genome_assembly,_chromosome:_X	AUGUSTUS	CDS	4464820	4465509	1	+	0	ID=g16574.t1.CDS4;Parent=g16574.t1;
OW052039.1_Epicampocera_succincta_genome_assembly,_chromosome:_X	AUGUSTUS	exon	4464820	4465509	.	+	.	ID=g16574.t1.exon4;Parent=g16574.t1;
OW052039.1_Epicampocera_succincta_genome_assembly,_chromosome:_X	AUGUSTUS	stop_codon	4465507	4465509	.	+	0	ID=g16574.t1.stop1;Parent=g16574.t1;
OW052039.1_Epicampocera_succincta_genome_assembly,_chromosome:_X	GeneMark.hmm3	mRNA	4464611	4465509	.	+	.	ID=g16574.t2;Parent=g16574;
OW052039.1_Epicampocera_succincta_genome_assembly,_chromosome:_X	GeneMark.hmm3	start_codon	4464611	4464613	.	+	0	ID=g16574.t2.start1;Parent=g16574.t2;
OW052039.1_Epicampocera_succincta_genome_assembly,_chromosome:_X	GeneMark.hmm3	CDS	4464611	4464760	.	+	0	ID=g16574.t2.CDS1;Parent=g16574.t2;
OW052039.1_Epicampocera_succincta_genome_assembly,_chromosome:_X	GeneMark.hmm3	exon	4464611	4464760	0	+	.	ID=g16574.t2.exon1;Parent=g16574.t2;
OW052039.1_Epicampocera_succincta_genome_assembly,_chromosome:_X	GeneMark.hmm3	intron	4464761	4464819	.	+	0	ID=g16574.t2.intron1;Parent=g16574.t2;
OW052039.1_Epicampocera_succincta_genome_assembly,_chromosome:_X	GeneMark.hmm3	CDS	4464820	4465509	.	+	0	ID=g16574.t2.CDS2;Parent=g16574.t2;
OW052039.1_Epicampocera_succincta_genome_assembly,_chromosome:_X	GeneMark.hmm3	exon	4464820	4465509	0	+	.	ID=g16574.t2.exon2;Parent=g16574.t2;
OW052039.1_Epicampocera_succincta_genome_assembly,_chromosome:_X	GeneMark.hmm3	stop_codon	4465507	4465509	.	+	0	ID=g16574.t2.stop1;Parent=g16574.t2;
OW052039.1_Epicampocera_succincta_genome_assembly,_chromosome:_X	AUGUSTUS	gene	4466323	4493419	.	+	.	ID=g16575;
OW052039.1_Epicampocera_succincta_genome_assembly,_chromosome:_X	AUGUSTUS	mRNA	4466323	4493419	0.38	+	.	ID=g16575.t1;Parent=g16575;
OW052039.1_Epicampocera_succincta_genome_assembly,_chromosome:_X	AUGUSTUS	start_codon	4466323	4466325	.	+	0	ID=g16575.t1.start1;Parent=g16575.t1;
OW052039.1_Epicampocera_succincta_genome_assembly,_chromosome:_X	AUGUSTUS	CDS	4466323	4466419	0.88	+	0	ID=g16575.t1.CDS1;Parent=g16575.t1;
OW052039.1_Epicampocera_succincta_genome_assembly,_chromosome:_X	AUGUSTUS	exon	4466323	4466419	.	+	.	ID=g16575.t1.exon1;Parent=g16575.t1;
OW052039.1_Epicampocera_succincta_genome_assembly,_chromosome:_X	AUGUSTUS	intron	4466420	4492482	0.38	+	.	ID=g16575.t1.intron1;Parent=g16575.t1;
OW052039.1_Epicampocera_succincta_genome_assembly,_chromosome:_X	AUGUSTUS	CDS	4492483	4492670	1	+	2	ID=g16575.t1.CDS2;Parent=g16575.t1;
OW052039.1_Epicampocera_succincta_genome_assembly,_chromosome:_X	AUGUSTUS	exon	4492483	4492670	.	+	.	ID=g16575.t1.exon2;Parent=g16575.t1;
OW052039.1_Epicampocera_succincta_genome_assembly,_chromosome:_X	AUGUSTUS	intron	4492671	4492729	1	+	.	ID=g16575.t1.intron2;Parent=g16575.t1;
OW052039.1_Epicampocera_succincta_genome_assembly,_chromosome:_X	AUGUSTUS	CDS	4492730	4493419	1	+	0	ID=g16575.t1.CDS3;Parent=g16575.t1;
OW052039.1_Epicampocera_succincta_genome_assembly,_chromosome:_X	AUGUSTUS	exon	4492730	4493419	.	+	.	ID=g16575.t1.exon3;Parent=g16575.t1;
OW052039.1_Epicampocera_succincta_genome_assembly,_chromosome:_X	AUGUSTUS	stop_codon	4493417	4493419	.	+	0	ID=g16575.t1.stop1;Parent=g16575.t1;
OW052039.1_Epicampocera_succincta_genome_assembly,_chromosome:_X	GeneMark.hmm3	mRNA	4492521	4493419	.	+	.	ID=g16575.t2;Parent=g16575;
OW052039.1_Epicampocera_succincta_genome_assembly,_chromosome:_X	GeneMark.hmm3	start_codon	4492521	4492523	.	+	0	ID=g16575.t2.start1;Parent=g16575.t2;
OW052039.1_Epicampocera_succincta_genome_assembly,_chromosome:_X	GeneMark.hmm3	CDS	4492521	4492670	.	+	0	ID=g16575.t2.CDS1;Parent=g16575.t2;
OW052039.1_Epicampocera_succincta_genome_assembly,_chromosome:_X	GeneMark.hmm3	exon	4492521	4492670	0	+	.	ID=g16575.t2.exon1;Parent=g16575.t2;
OW052039.1_Epicampocera_succincta_genome_assembly,_chromosome:_X	GeneMark.hmm3	intron	4492671	4492729	.	+	0	ID=g16575.t2.intron1;Parent=g16575.t2;
OW052039.1_Epicampocera_succincta_genome_assembly,_chromosome:_X	GeneMark.hmm3	CDS	4492730	4493419	.	+	0	ID=g16575.t2.CDS2;Parent=g16575.t2;
OW052039.1_Epicampocera_succincta_genome_assembly,_chromosome:_X	GeneMark.hmm3	exon	4492730	4493419	0	+	.	ID=g16575.t2.exon2;Parent=g16575.t2;
OW052039.1_Epicampocera_succincta_genome_assembly,_chromosome:_X	GeneMark.hmm3	stop_codon	4493417	4493419	.	+	0	ID=g16575.t2.stop1;Parent=g16575.t2;
OW052039.1_Epicampocera_succincta_genome_assembly,_chromosome:_X	AUGUSTUS	gene	4510981	4511499	.	+	.	ID=g16576;
OW052039.1_Epicampocera_succincta_genome_assembly,_chromosome:_X	AUGUSTUS	mRNA	4510981	4511499	0.91	+	.	ID=g16576.t1;Parent=g16576;
OW052039.1_Epicampocera_succincta_genome_assembly,_chromosome:_X	AUGUSTUS	start_codon	4510981	4510983	.	+	0	ID=g16576.t1.start1;Parent=g16576.t1;
OW052039.1_Epicampocera_succincta_genome_assembly,_chromosome:_X	AUGUSTUS	CDS	4510981	4511499	0.91	+	0	ID=g16576.t1.CDS1;Parent=g16576.t1;
OW052039.1_Epicampocera_succincta_genome_assembly,_chromosome:_X	AUGUSTUS	exon	4510981	4511499	.	+	.	ID=g16576.t1.exon1;Parent=g16576.t1;
OW052039.1_Epicampocera_succincta_genome_assembly,_chromosome:_X	AUGUSTUS	stop_codon	4511497	4511499	.	+	0	ID=g16576.t1.stop1;Parent=g16576.t1;
OW052039.1_Epicampocera_succincta_genome_assembly,_chromosome:_X	AUGUSTUS	gene	4512316	4535047	.	+	.	ID=g16577;
OW052039.1_Epicampocera_succincta_genome_assembly,_chromosome:_X	AUGUSTUS	mRNA	4512316	4535047	0.89	+	.	ID=g16577.t1;Parent=g16577;
OW052039.1_Epicampocera_succincta_genome_assembly,_chromosome:_X	AUGUSTUS	start_codon	4512316	4512318	.	+	0	ID=g16577.t1.start1;Parent=g16577.t1;
OW052039.1_Epicampocera_succincta_genome_assembly,_chromosome:_X	AUGUSTUS	CDS	4512316	4512412	0.9	+	0	ID=g16577.t1.CDS1;Parent=g16577.t1;
OW052039.1_Epicampocera_succincta_genome_assembly,_chromosome:_X	AUGUSTUS	exon	4512316	4512412	.	+	.	ID=g16577.t1.exon1;Parent=g16577.t1;
OW052039.1_Epicampocera_succincta_genome_assembly,_chromosome:_X	AUGUSTUS	intron	4512413	4534110	0.92	+	.	ID=g16577.t1.intron1;Parent=g16577.t1;
OW052039.1_Epicampocera_succincta_genome_assembly,_chromosome:_X	AUGUSTUS	CDS	4534111	4534298	1	+	2	ID=g16577.t1.CDS2;Parent=g16577.t1;
OW052039.1_Epicampocera_succincta_genome_assembly,_chromosome:_X	AUGUSTUS	exon	4534111	4534298	.	+	.	ID=g16577.t1.exon2;Parent=g16577.t1;
OW052039.1_Epicampocera_succincta_genome_assembly,_chromosome:_X	AUGUSTUS	intron	4534299	4534357	1	+	.	ID=g16577.t1.intron2;Parent=g16577.t1;
OW052039.1_Epicampocera_succincta_genome_assembly,_chromosome:_X	AUGUSTUS	CDS	4534358	4535047	1	+	0	ID=g16577.t1.CDS3;Parent=g16577.t1;
OW052039.1_Epicampocera_succincta_genome_assembly,_chromosome:_X	AUGUSTUS	exon	4534358	4535047	.	+	.	ID=g16577.t1.exon3;Parent=g16577.t1;
OW052039.1_Epicampocera_succincta_genome_assembly,_chromosome:_X	AUGUSTUS	stop_codon	4535045	4535047	.	+	0	ID=g16577.t1.stop1;Parent=g16577.t1;
OW052039.1_Epicampocera_succincta_genome_assembly,_chromosome:_X	GeneMark.hmm3	mRNA	4534149	4535047	.	+	.	ID=g16577.t2;Parent=g16577;
OW052039.1_Epicampocera_succincta_genome_assembly,_chromosome:_X	GeneMark.hmm3	start_codon	4534149	4534151	.	+	0	ID=g16577.t2.start1;Parent=g16577.t2;
OW052039.1_Epicampocera_succincta_genome_assembly,_chromosome:_X	GeneMark.hmm3	CDS	4534149	4534298	.	+	0	ID=g16577.t2.CDS1;Parent=g16577.t2;
OW052039.1_Epicampocera_succincta_genome_assembly,_chromosome:_X	GeneMark.hmm3	exon	4534149	4534298	0	+	.	ID=g16577.t2.exon1;Parent=g16577.t2;
OW052039.1_Epicampocera_succincta_genome_assembly,_chromosome:_X	GeneMark.hmm3	intron	4534299	4534357	.	+	0	ID=g16577.t2.intron1;Parent=g16577.t2;
OW052039.1_Epicampocera_succincta_genome_assembly,_chromosome:_X	GeneMark.hmm3	CDS	4534358	4535047	.	+	0	ID=g16577.t2.CDS2;Parent=g16577.t2;
OW052039.1_Epicampocera_succincta_genome_assembly,_chromosome:_X	GeneMark.hmm3	exon	4534358	4535047	0	+	.	ID=g16577.t2.exon2;Parent=g16577.t2;
OW052039.1_Epicampocera_succincta_genome_assembly,_chromosome:_X	GeneMark.hmm3	stop_codon	4535045	4535047	.	+	0	ID=g16577.t2.stop1;Parent=g16577.t2;
OW052039.1_Epicampocera_succincta_genome_assembly,_chromosome:_X	AUGUSTUS	gene	4569816	4580162	.	-	.	ID=g16578;
OW052039.1_Epicampocera_succincta_genome_assembly,_chromosome:_X	AUGUSTUS	mRNA	4569816	4580162	0.85	-	.	ID=g16578.t1;Parent=g16578;
OW052039.1_Epicampocera_succincta_genome_assembly,_chromosome:_X	AUGUSTUS	stop_codon	4569816	4569818	.	-	0	ID=g16578.t1.stop1;Parent=g16578.t1;
OW052039.1_Epicampocera_succincta_genome_assembly,_chromosome:_X	AUGUSTUS	CDS	4569816	4569978	1	-	1	ID=g16578.t1.CDS1;Parent=g16578.t1;
OW052039.1_Epicampocera_succincta_genome_assembly,_chromosome:_X	AUGUSTUS	exon	4569816	4569978	.	-	.	ID=g16578.t1.exon1;Parent=g16578.t1;
OW052039.1_Epicampocera_succincta_genome_assembly,_chromosome:_X	AUGUSTUS	intron	4569979	4570036	1	-	.	ID=g16578.t1.intron1;Parent=g16578.t1;
OW052039.1_Epicampocera_succincta_genome_assembly,_chromosome:_X	AUGUSTUS	CDS	4570037	4570267	1	-	1	ID=g16578.t1.CDS2;Parent=g16578.t1;
OW052039.1_Epicampocera_succincta_genome_assembly,_chromosome:_X	AUGUSTUS	exon	4570037	4570267	.	-	.	ID=g16578.t1.exon2;Parent=g16578.t1;
OW052039.1_Epicampocera_succincta_genome_assembly,_chromosome:_X	AUGUSTUS	intron	4570268	4573933	1	-	.	ID=g16578.t1.intron2;Parent=g16578.t1;
OW052039.1_Epicampocera_succincta_genome_assembly,_chromosome:_X	AUGUSTUS	CDS	4573934	4574588	0.99	-	2	ID=g16578.t1.CDS3;Parent=g16578.t1;
OW052039.1_Epicampocera_succincta_genome_assembly,_chromosome:_X	AUGUSTUS	exon	4573934	4574588	.	-	.	ID=g16578.t1.exon3;Parent=g16578.t1;
OW052039.1_Epicampocera_succincta_genome_assembly,_chromosome:_X	AUGUSTUS	intron	4574589	4574871	1	-	.	ID=g16578.t1.intron3;Parent=g16578.t1;
OW052039.1_Epicampocera_succincta_genome_assembly,_chromosome:_X	AUGUSTUS	CDS	4574872	4575012	1	-	2	ID=g16578.t1.CDS4;Parent=g16578.t1;
OW052039.1_Epicampocera_succincta_genome_assembly,_chromosome:_X	AUGUSTUS	exon	4574872	4575012	.	-	.	ID=g16578.t1.exon4;Parent=g16578.t1;
OW052039.1_Epicampocera_succincta_genome_assembly,_chromosome:_X	AUGUSTUS	intron	4575013	4575099	1	-	.	ID=g16578.t1.intron4;Parent=g16578.t1;
OW052039.1_Epicampocera_succincta_genome_assembly,_chromosome:_X	AUGUSTUS	CDS	4575100	4575768	0.86	-	2	ID=g16578.t1.CDS5;Parent=g16578.t1;
OW052039.1_Epicampocera_succincta_genome_assembly,_chromosome:_X	AUGUSTUS	exon	4575100	4575768	.	-	.	ID=g16578.t1.exon5;Parent=g16578.t1;
OW052039.1_Epicampocera_succincta_genome_assembly,_chromosome:_X	AUGUSTUS	intron	4575769	4579594	0.86	-	.	ID=g16578.t1.intron5;Parent=g16578.t1;
OW052039.1_Epicampocera_succincta_genome_assembly,_chromosome:_X	AUGUSTUS	CDS	4579595	4580162	1	-	0	ID=g16578.t1.CDS6;Parent=g16578.t1;
OW052039.1_Epicampocera_succincta_genome_assembly,_chromosome:_X	AUGUSTUS	exon	4579595	4580162	.	-	.	ID=g16578.t1.exon6;Parent=g16578.t1;
OW052039.1_Epicampocera_succincta_genome_assembly,_chromosome:_X	AUGUSTUS	start_codon	4580160	4580162	.	-	0	ID=g16578.t1.start1;Parent=g16578.t1;
OW052039.1_Epicampocera_succincta_genome_assembly,_chromosome:_X	AUGUSTUS	gene	4614968	4615739	.	+	.	ID=g16579;
OW052039.1_Epicampocera_succincta_genome_assembly,_chromosome:_X	AUGUSTUS	mRNA	4614968	4615739	0.57	+	.	ID=g16579.t1;Parent=g16579;
OW052039.1_Epicampocera_succincta_genome_assembly,_chromosome:_X	AUGUSTUS	start_codon	4614968	4614970	.	+	0	ID=g16579.t1.start1;Parent=g16579.t1;
OW052039.1_Epicampocera_succincta_genome_assembly,_chromosome:_X	AUGUSTUS	CDS	4614968	4615025	0.57	+	0	ID=g16579.t1.CDS1;Parent=g16579.t1;
OW052039.1_Epicampocera_succincta_genome_assembly,_chromosome:_X	AUGUSTUS	exon	4614968	4615025	.	+	.	ID=g16579.t1.exon1;Parent=g16579.t1;
OW052039.1_Epicampocera_succincta_genome_assembly,_chromosome:_X	AUGUSTUS	intron	4615026	4615536	0.57	+	.	ID=g16579.t1.intron1;Parent=g16579.t1;
OW052039.1_Epicampocera_succincta_genome_assembly,_chromosome:_X	AUGUSTUS	CDS	4615537	4615739	0.7	+	2	ID=g16579.t1.CDS2;Parent=g16579.t1;
OW052039.1_Epicampocera_succincta_genome_assembly,_chromosome:_X	AUGUSTUS	exon	4615537	4615739	.	+	.	ID=g16579.t1.exon2;Parent=g16579.t1;
OW052039.1_Epicampocera_succincta_genome_assembly,_chromosome:_X	AUGUSTUS	stop_codon	4615737	4615739	.	+	0	ID=g16579.t1.stop1;Parent=g16579.t1;
OW052039.1_Epicampocera_succincta_genome_assembly,_chromosome:_X	AUGUSTUS	gene	4616014	4617375	.	+	.	ID=g16580;
OW052039.1_Epicampocera_succincta_genome_assembly,_chromosome:_X	AUGUSTUS	mRNA	4616014	4617375	0.57	+	.	ID=g16580.t1;Parent=g16580;
OW052039.1_Epicampocera_succincta_genome_assembly,_chromosome:_X	AUGUSTUS	start_codon	4616014	4616016	.	+	0	ID=g16580.t1.start1;Parent=g16580.t1;
OW052039.1_Epicampocera_succincta_genome_assembly,_chromosome:_X	AUGUSTUS	CDS	4616014	4617375	0.57	+	0	ID=g16580.t1.CDS1;Parent=g16580.t1;
OW052039.1_Epicampocera_succincta_genome_assembly,_chromosome:_X	AUGUSTUS	exon	4616014	4617375	.	+	.	ID=g16580.t1.exon1;Parent=g16580.t1;
OW052039.1_Epicampocera_succincta_genome_assembly,_chromosome:_X	AUGUSTUS	stop_codon	4617373	4617375	.	+	0	ID=g16580.t1.stop1;Parent=g16580.t1;
OW052039.1_Epicampocera_succincta_genome_assembly,_chromosome:_X	AUGUSTUS	gene	4620600	4633963	.	-	.	ID=g16581;
OW052039.1_Epicampocera_succincta_genome_assembly,_chromosome:_X	AUGUSTUS	mRNA	4620600	4633963	1	-	.	ID=g16581.t1;Parent=g16581;
OW052039.1_Epicampocera_succincta_genome_assembly,_chromosome:_X	AUGUSTUS	stop_codon	4620600	4620602	.	-	0	ID=g16581.t1.stop1;Parent=g16581.t1;
OW052039.1_Epicampocera_succincta_genome_assembly,_chromosome:_X	AUGUSTUS	CDS	4620600	4620690	1	-	1	ID=g16581.t1.CDS1;Parent=g16581.t1;
OW052039.1_Epicampocera_succincta_genome_assembly,_chromosome:_X	AUGUSTUS	exon	4620600	4620690	.	-	.	ID=g16581.t1.exon1;Parent=g16581.t1;
OW052039.1_Epicampocera_succincta_genome_assembly,_chromosome:_X	AUGUSTUS	intron	4620691	4620746	1	-	.	ID=g16581.t1.intron1;Parent=g16581.t1;
OW052039.1_Epicampocera_succincta_genome_assembly,_chromosome:_X	AUGUSTUS	CDS	4620747	4620872	1	-	1	ID=g16581.t1.CDS2;Parent=g16581.t1;
OW052039.1_Epicampocera_succincta_genome_assembly,_chromosome:_X	AUGUSTUS	exon	4620747	4620872	.	-	.	ID=g16581.t1.exon2;Parent=g16581.t1;
OW052039.1_Epicampocera_succincta_genome_assembly,_chromosome:_X	AUGUSTUS	intron	4620873	4620943	1	-	.	ID=g16581.t1.intron2;Parent=g16581.t1;
OW052039.1_Epicampocera_succincta_genome_assembly,_chromosome:_X	AUGUSTUS	CDS	4620944	4621033	1	-	1	ID=g16581.t1.CDS3;Parent=g16581.t1;
OW052039.1_Epicampocera_succincta_genome_assembly,_chromosome:_X	AUGUSTUS	exon	4620944	4621033	.	-	.	ID=g16581.t1.exon3;Parent=g16581.t1;
OW052039.1_Epicampocera_succincta_genome_assembly,_chromosome:_X	AUGUSTUS	intron	4621034	4626445	1	-	.	ID=g16581.t1.intron3;Parent=g16581.t1;
OW052039.1_Epicampocera_succincta_genome_assembly,_chromosome:_X	AUGUSTUS	CDS	4626446	4627472	1	-	2	ID=g16581.t1.CDS4;Parent=g16581.t1;
OW052039.1_Epicampocera_succincta_genome_assembly,_chromosome:_X	AUGUSTUS	exon	4626446	4627472	.	-	.	ID=g16581.t1.exon4;Parent=g16581.t1;
OW052039.1_Epicampocera_succincta_genome_assembly,_chromosome:_X	AUGUSTUS	intron	4627473	4632990	1	-	.	ID=g16581.t1.intron4;Parent=g16581.t1;
OW052039.1_Epicampocera_succincta_genome_assembly,_chromosome:_X	AUGUSTUS	CDS	4632991	4633130	1	-	1	ID=g16581.t1.CDS5;Parent=g16581.t1;
OW052039.1_Epicampocera_succincta_genome_assembly,_chromosome:_X	AUGUSTUS	exon	4632991	4633130	.	-	.	ID=g16581.t1.exon5;Parent=g16581.t1;
OW052039.1_Epicampocera_succincta_genome_assembly,_chromosome:_X	AUGUSTUS	intron	4633131	4633194	1	-	.	ID=g16581.t1.intron5;Parent=g16581.t1;
OW052039.1_Epicampocera_succincta_genome_assembly,_chromosome:_X	AUGUSTUS	CDS	4633195	4633293	1	-	1	ID=g16581.t1.CDS6;Parent=g16581.t1;
OW052039.1_Epicampocera_succincta_genome_assembly,_chromosome:_X	AUGUSTUS	exon	4633195	4633293	.	-	.	ID=g16581.t1.exon6;Parent=g16581.t1;
OW052039.1_Epicampocera_succincta_genome_assembly,_chromosome:_X	AUGUSTUS	intron	4633294	4633349	1	-	.	ID=g16581.t1.intron6;Parent=g16581.t1;
OW052039.1_Epicampocera_succincta_genome_assembly,_chromosome:_X	AUGUSTUS	CDS	4633350	4633963	1	-	0	ID=g16581.t1.CDS7;Parent=g16581.t1;
OW052039.1_Epicampocera_succincta_genome_assembly,_chromosome:_X	AUGUSTUS	exon	4633350	4633963	.	-	.	ID=g16581.t1.exon7;Parent=g16581.t1;
OW052039.1_Epicampocera_succincta_genome_assembly,_chromosome:_X	AUGUSTUS	start_codon	4633961	4633963	.	-	0	ID=g16581.t1.start1;Parent=g16581.t1;
OW052039.1_Epicampocera_succincta_genome_assembly,_chromosome:_X	AUGUSTUS	gene	5022809	5023228	.	+	.	ID=g16582;
OW052039.1_Epicampocera_succincta_genome_assembly,_chromosome:_X	AUGUSTUS	mRNA	5022809	5023228	1	+	.	ID=g16582.t1;Parent=g16582;
OW052039.1_Epicampocera_succincta_genome_assembly,_chromosome:_X	AUGUSTUS	start_codon	5022809	5022811	.	+	0	ID=g16582.t1.start1;Parent=g16582.t1;
OW052039.1_Epicampocera_succincta_genome_assembly,_chromosome:_X	AUGUSTUS	CDS	5022809	5023228	1	+	0	ID=g16582.t1.CDS1;Parent=g16582.t1;
OW052039.1_Epicampocera_succincta_genome_assembly,_chromosome:_X	AUGUSTUS	exon	5022809	5023228	.	+	.	ID=g16582.t1.exon1;Parent=g16582.t1;
OW052039.1_Epicampocera_succincta_genome_assembly,_chromosome:_X	AUGUSTUS	stop_codon	5023226	5023228	.	+	0	ID=g16582.t1.stop1;Parent=g16582.t1;
OW052039.1_Epicampocera_succincta_genome_assembly,_chromosome:_X	AUGUSTUS	gene	5024617	5025351	.	+	.	ID=g16583;
OW052039.1_Epicampocera_succincta_genome_assembly,_chromosome:_X	AUGUSTUS	mRNA	5024617	5025351	0.92	+	.	ID=g16583.t1;Parent=g16583;
OW052039.1_Epicampocera_succincta_genome_assembly,_chromosome:_X	AUGUSTUS	start_codon	5024617	5024619	.	+	0	ID=g16583.t1.start1;Parent=g16583.t1;
OW052039.1_Epicampocera_succincta_genome_assembly,_chromosome:_X	AUGUSTUS	CDS	5024617	5025351	0.92	+	0	ID=g16583.t1.CDS1;Parent=g16583.t1;
OW052039.1_Epicampocera_succincta_genome_assembly,_chromosome:_X	AUGUSTUS	exon	5024617	5025351	.	+	.	ID=g16583.t1.exon1;Parent=g16583.t1;
OW052039.1_Epicampocera_succincta_genome_assembly,_chromosome:_X	AUGUSTUS	stop_codon	5025349	5025351	.	+	0	ID=g16583.t1.stop1;Parent=g16583.t1;
OW052039.1_Epicampocera_succincta_genome_assembly,_chromosome:_X	AUGUSTUS	gene	5025626	5026741	.	+	.	ID=g16584;
OW052039.1_Epicampocera_succincta_genome_assembly,_chromosome:_X	AUGUSTUS	mRNA	5025626	5026741	0.99	+	.	ID=g16584.t1;Parent=g16584;
OW052039.1_Epicampocera_succincta_genome_assembly,_chromosome:_X	AUGUSTUS	start_codon	5025626	5025628	.	+	0	ID=g16584.t1.start1;Parent=g16584.t1;
OW052039.1_Epicampocera_succincta_genome_assembly,_chromosome:_X	AUGUSTUS	CDS	5025626	5026741	0.99	+	0	ID=g16584.t1.CDS1;Parent=g16584.t1;
OW052039.1_Epicampocera_succincta_genome_assembly,_chromosome:_X	AUGUSTUS	exon	5025626	5026741	.	+	.	ID=g16584.t1.exon1;Parent=g16584.t1;
OW052039.1_Epicampocera_succincta_genome_assembly,_chromosome:_X	AUGUSTUS	stop_codon	5026739	5026741	.	+	0	ID=g16584.t1.stop1;Parent=g16584.t1;
OW052039.1_Epicampocera_succincta_genome_assembly,_chromosome:_X	AUGUSTUS	gene	5086286	5087020	.	+	.	ID=g16585;
OW052039.1_Epicampocera_succincta_genome_assembly,_chromosome:_X	AUGUSTUS	mRNA	5086286	5087020	0.97	+	.	ID=g16585.t1;Parent=g16585;
OW052039.1_Epicampocera_succincta_genome_assembly,_chromosome:_X	AUGUSTUS	start_codon	5086286	5086288	.	+	0	ID=g16585.t1.start1;Parent=g16585.t1;
OW052039.1_Epicampocera_succincta_genome_assembly,_chromosome:_X	AUGUSTUS	CDS	5086286	5087020	0.97	+	0	ID=g16585.t1.CDS1;Parent=g16585.t1;
OW052039.1_Epicampocera_succincta_genome_assembly,_chromosome:_X	AUGUSTUS	exon	5086286	5087020	.	+	.	ID=g16585.t1.exon1;Parent=g16585.t1;
OW052039.1_Epicampocera_succincta_genome_assembly,_chromosome:_X	AUGUSTUS	stop_codon	5087018	5087020	.	+	0	ID=g16585.t1.stop1;Parent=g16585.t1;
OW052039.1_Epicampocera_succincta_genome_assembly,_chromosome:_X	AUGUSTUS	gene	5087295	5088410	.	+	.	ID=g16586;
OW052039.1_Epicampocera_succincta_genome_assembly,_chromosome:_X	AUGUSTUS	mRNA	5087295	5088410	0.96	+	.	ID=g16586.t1;Parent=g16586;
OW052039.1_Epicampocera_succincta_genome_assembly,_chromosome:_X	AUGUSTUS	start_codon	5087295	5087297	.	+	0	ID=g16586.t1.start1;Parent=g16586.t1;
OW052039.1_Epicampocera_succincta_genome_assembly,_chromosome:_X	AUGUSTUS	CDS	5087295	5088410	0.96	+	0	ID=g16586.t1.CDS1;Parent=g16586.t1;
OW052039.1_Epicampocera_succincta_genome_assembly,_chromosome:_X	AUGUSTUS	exon	5087295	5088410	.	+	.	ID=g16586.t1.exon1;Parent=g16586.t1;
OW052039.1_Epicampocera_succincta_genome_assembly,_chromosome:_X	AUGUSTUS	stop_codon	5088408	5088410	.	+	0	ID=g16586.t1.stop1;Parent=g16586.t1;
OW052039.1_Epicampocera_succincta_genome_assembly,_chromosome:_X	AUGUSTUS	gene	5315524	5317608	.	+	.	ID=g16587;
OW052039.1_Epicampocera_succincta_genome_assembly,_chromosome:_X	AUGUSTUS	mRNA	5315524	5317608	1	+	.	ID=g16587.t1;Parent=g16587;
OW052039.1_Epicampocera_succincta_genome_assembly,_chromosome:_X	AUGUSTUS	start_codon	5315524	5315526	.	+	0	ID=g16587.t1.start1;Parent=g16587.t1;
OW052039.1_Epicampocera_succincta_genome_assembly,_chromosome:_X	AUGUSTUS	CDS	5315524	5317608	1	+	0	ID=g16587.t1.CDS1;Parent=g16587.t1;
OW052039.1_Epicampocera_succincta_genome_assembly,_chromosome:_X	AUGUSTUS	exon	5315524	5317608	.	+	.	ID=g16587.t1.exon1;Parent=g16587.t1;
OW052039.1_Epicampocera_succincta_genome_assembly,_chromosome:_X	AUGUSTUS	stop_codon	5317606	5317608	.	+	0	ID=g16587.t1.stop1;Parent=g16587.t1;
OW052039.1_Epicampocera_succincta_genome_assembly,_chromosome:_X	AUGUSTUS	gene	5317635	5318315	.	+	.	ID=g16588;
OW052039.1_Epicampocera_succincta_genome_assembly,_chromosome:_X	AUGUSTUS	mRNA	5317635	5318315	1	+	.	ID=g16588.t1;Parent=g16588;
OW052039.1_Epicampocera_succincta_genome_assembly,_chromosome:_X	AUGUSTUS	start_codon	5317635	5317637	.	+	0	ID=g16588.t1.start1;Parent=g16588.t1;
OW052039.1_Epicampocera_succincta_genome_assembly,_chromosome:_X	AUGUSTUS	CDS	5317635	5318315	1	+	0	ID=g16588.t1.CDS1;Parent=g16588.t1;
OW052039.1_Epicampocera_succincta_genome_assembly,_chromosome:_X	AUGUSTUS	exon	5317635	5318315	.	+	.	ID=g16588.t1.exon1;Parent=g16588.t1;
OW052039.1_Epicampocera_succincta_genome_assembly,_chromosome:_X	AUGUSTUS	stop_codon	5318313	5318315	.	+	0	ID=g16588.t1.stop1;Parent=g16588.t1;
OW052039.1_Epicampocera_succincta_genome_assembly,_chromosome:_X	AUGUSTUS	gene	5322439	5322969	.	+	.	ID=g16589;
OW052039.1_Epicampocera_succincta_genome_assembly,_chromosome:_X	AUGUSTUS	mRNA	5322439	5322969	1	+	.	ID=g16589.t1;Parent=g16589;
OW052039.1_Epicampocera_succincta_genome_assembly,_chromosome:_X	AUGUSTUS	start_codon	5322439	5322441	.	+	0	ID=g16589.t1.start1;Parent=g16589.t1;
OW052039.1_Epicampocera_succincta_genome_assembly,_chromosome:_X	AUGUSTUS	CDS	5322439	5322969	1	+	0	ID=g16589.t1.CDS1;Parent=g16589.t1;
OW052039.1_Epicampocera_succincta_genome_assembly,_chromosome:_X	AUGUSTUS	exon	5322439	5322969	.	+	.	ID=g16589.t1.exon1;Parent=g16589.t1;
OW052039.1_Epicampocera_succincta_genome_assembly,_chromosome:_X	AUGUSTUS	stop_codon	5322967	5322969	.	+	0	ID=g16589.t1.stop1;Parent=g16589.t1;
OW052039.1_Epicampocera_succincta_genome_assembly,_chromosome:_X	AUGUSTUS	gene	5323104	5323502	.	+	.	ID=g16590;
OW052039.1_Epicampocera_succincta_genome_assembly,_chromosome:_X	AUGUSTUS	mRNA	5323104	5323502	0.89	+	.	ID=g16590.t1;Parent=g16590;
OW052039.1_Epicampocera_succincta_genome_assembly,_chromosome:_X	AUGUSTUS	start_codon	5323104	5323106	.	+	0	ID=g16590.t1.start1;Parent=g16590.t1;
OW052039.1_Epicampocera_succincta_genome_assembly,_chromosome:_X	AUGUSTUS	CDS	5323104	5323502	0.89	+	0	ID=g16590.t1.CDS1;Parent=g16590.t1;
OW052039.1_Epicampocera_succincta_genome_assembly,_chromosome:_X	AUGUSTUS	exon	5323104	5323502	.	+	.	ID=g16590.t1.exon1;Parent=g16590.t1;
OW052039.1_Epicampocera_succincta_genome_assembly,_chromosome:_X	AUGUSTUS	stop_codon	5323500	5323502	.	+	0	ID=g16590.t1.stop1;Parent=g16590.t1;
OW052039.1_Epicampocera_succincta_genome_assembly,_chromosome:_X	AUGUSTUS	gene	5695663	5696031	.	+	.	ID=g16591;
OW052039.1_Epicampocera_succincta_genome_assembly,_chromosome:_X	AUGUSTUS	mRNA	5695663	5696031	1	+	.	ID=g16591.t1;Parent=g16591;
OW052039.1_Epicampocera_succincta_genome_assembly,_chromosome:_X	AUGUSTUS	start_codon	5695663	5695665	.	+	0	ID=g16591.t1.start1;Parent=g16591.t1;
OW052039.1_Epicampocera_succincta_genome_assembly,_chromosome:_X	AUGUSTUS	CDS	5695663	5696031	1	+	0	ID=g16591.t1.CDS1;Parent=g16591.t1;
OW052039.1_Epicampocera_succincta_genome_assembly,_chromosome:_X	AUGUSTUS	exon	5695663	5696031	.	+	.	ID=g16591.t1.exon1;Parent=g16591.t1;
OW052039.1_Epicampocera_succincta_genome_assembly,_chromosome:_X	AUGUSTUS	stop_codon	5696029	5696031	.	+	0	ID=g16591.t1.stop1;Parent=g16591.t1;
OW052039.1_Epicampocera_succincta_genome_assembly,_chromosome:_X	AUGUSTUS	gene	5696243	5697461	.	+	.	ID=g16592;
OW052039.1_Epicampocera_succincta_genome_assembly,_chromosome:_X	AUGUSTUS	mRNA	5696243	5697461	0.97	+	.	ID=g16592.t1;Parent=g16592;
OW052039.1_Epicampocera_succincta_genome_assembly,_chromosome:_X	AUGUSTUS	start_codon	5696243	5696245	.	+	0	ID=g16592.t1.start1;Parent=g16592.t1;
OW052039.1_Epicampocera_succincta_genome_assembly,_chromosome:_X	AUGUSTUS	CDS	5696243	5696941	0.97	+	0	ID=g16592.t1.CDS1;Parent=g16592.t1;
OW052039.1_Epicampocera_succincta_genome_assembly,_chromosome:_X	AUGUSTUS	exon	5696243	5696941	.	+	.	ID=g16592.t1.exon1;Parent=g16592.t1;
OW052039.1_Epicampocera_succincta_genome_assembly,_chromosome:_X	AUGUSTUS	intron	5696942	5697014	0.97	+	.	ID=g16592.t1.intron1;Parent=g16592.t1;
OW052039.1_Epicampocera_succincta_genome_assembly,_chromosome:_X	AUGUSTUS	CDS	5697015	5697461	0.98	+	0	ID=g16592.t1.CDS2;Parent=g16592.t1;
OW052039.1_Epicampocera_succincta_genome_assembly,_chromosome:_X	AUGUSTUS	exon	5697015	5697461	.	+	.	ID=g16592.t1.exon2;Parent=g16592.t1;
OW052039.1_Epicampocera_succincta_genome_assembly,_chromosome:_X	AUGUSTUS	stop_codon	5697459	5697461	.	+	0	ID=g16592.t1.stop1;Parent=g16592.t1;
OW052039.1_Epicampocera_succincta_genome_assembly,_chromosome:_X	AUGUSTUS	mRNA	5696243	5697461	0.5	+	.	ID=g16592.t2;Parent=g16592;
OW052039.1_Epicampocera_succincta_genome_assembly,_chromosome:_X	AUGUSTUS	start_codon	5696243	5696245	.	+	0	ID=g16592.t2.start1;Parent=g16592.t2;
OW052039.1_Epicampocera_succincta_genome_assembly,_chromosome:_X	AUGUSTUS	CDS	5696243	5696551	0.5	+	0	ID=g16592.t2.CDS1;Parent=g16592.t2;
OW052039.1_Epicampocera_succincta_genome_assembly,_chromosome:_X	AUGUSTUS	exon	5696243	5696551	.	+	.	ID=g16592.t2.exon1;Parent=g16592.t2;
OW052039.1_Epicampocera_succincta_genome_assembly,_chromosome:_X	AUGUSTUS	intron	5696552	5697014	0.5	+	.	ID=g16592.t2.intron1;Parent=g16592.t2;
OW052039.1_Epicampocera_succincta_genome_assembly,_chromosome:_X	AUGUSTUS	CDS	5697015	5697461	0.95	+	0	ID=g16592.t2.CDS2;Parent=g16592.t2;
OW052039.1_Epicampocera_succincta_genome_assembly,_chromosome:_X	AUGUSTUS	exon	5697015	5697461	.	+	.	ID=g16592.t2.exon2;Parent=g16592.t2;
OW052039.1_Epicampocera_succincta_genome_assembly,_chromosome:_X	AUGUSTUS	stop_codon	5697459	5697461	.	+	0	ID=g16592.t2.stop1;Parent=g16592.t2;
OW052039.1_Epicampocera_succincta_genome_assembly,_chromosome:_X	AUGUSTUS	gene	5699254	5701286	.	+	.	ID=g16593;
OW052039.1_Epicampocera_succincta_genome_assembly,_chromosome:_X	AUGUSTUS	mRNA	5699254	5701286	0.41	+	.	ID=g16593.t1;Parent=g16593;
OW052039.1_Epicampocera_succincta_genome_assembly,_chromosome:_X	AUGUSTUS	start_codon	5699254	5699256	.	+	0	ID=g16593.t1.start1;Parent=g16593.t1;
OW052039.1_Epicampocera_succincta_genome_assembly,_chromosome:_X	AUGUSTUS	CDS	5699254	5700447	0.42	+	0	ID=g16593.t1.CDS1;Parent=g16593.t1;
OW052039.1_Epicampocera_succincta_genome_assembly,_chromosome:_X	AUGUSTUS	exon	5699254	5700447	.	+	.	ID=g16593.t1.exon1;Parent=g16593.t1;
OW052039.1_Epicampocera_succincta_genome_assembly,_chromosome:_X	AUGUSTUS	intron	5700448	5700509	0.42	+	.	ID=g16593.t1.intron1;Parent=g16593.t1;
OW052039.1_Epicampocera_succincta_genome_assembly,_chromosome:_X	AUGUSTUS	CDS	5700510	5700528	0.42	+	0	ID=g16593.t1.CDS2;Parent=g16593.t1;
OW052039.1_Epicampocera_succincta_genome_assembly,_chromosome:_X	AUGUSTUS	exon	5700510	5700528	.	+	.	ID=g16593.t1.exon2;Parent=g16593.t1;
OW052039.1_Epicampocera_succincta_genome_assembly,_chromosome:_X	AUGUSTUS	intron	5700529	5700591	0.42	+	.	ID=g16593.t1.intron2;Parent=g16593.t1;
OW052039.1_Epicampocera_succincta_genome_assembly,_chromosome:_X	AUGUSTUS	CDS	5700592	5701286	0.48	+	2	ID=g16593.t1.CDS3;Parent=g16593.t1;
OW052039.1_Epicampocera_succincta_genome_assembly,_chromosome:_X	AUGUSTUS	exon	5700592	5701286	.	+	.	ID=g16593.t1.exon3;Parent=g16593.t1;
OW052039.1_Epicampocera_succincta_genome_assembly,_chromosome:_X	AUGUSTUS	stop_codon	5701284	5701286	.	+	0	ID=g16593.t1.stop1;Parent=g16593.t1;
OW052039.1_Epicampocera_succincta_genome_assembly,_chromosome:_X	AUGUSTUS	gene	5701372	5702339	.	+	.	ID=g16594;
OW052039.1_Epicampocera_succincta_genome_assembly,_chromosome:_X	AUGUSTUS	mRNA	5701372	5702339	0.88	+	.	ID=g16594.t1;Parent=g16594;
OW052039.1_Epicampocera_succincta_genome_assembly,_chromosome:_X	AUGUSTUS	start_codon	5701372	5701374	.	+	0	ID=g16594.t1.start1;Parent=g16594.t1;
OW052039.1_Epicampocera_succincta_genome_assembly,_chromosome:_X	AUGUSTUS	CDS	5701372	5701918	0.91	+	0	ID=g16594.t1.CDS1;Parent=g16594.t1;
OW052039.1_Epicampocera_succincta_genome_assembly,_chromosome:_X	AUGUSTUS	exon	5701372	5701918	.	+	.	ID=g16594.t1.exon1;Parent=g16594.t1;
OW052039.1_Epicampocera_succincta_genome_assembly,_chromosome:_X	AUGUSTUS	intron	5701919	5702142	0.9	+	.	ID=g16594.t1.intron1;Parent=g16594.t1;
OW052039.1_Epicampocera_succincta_genome_assembly,_chromosome:_X	AUGUSTUS	CDS	5702143	5702339	0.9	+	2	ID=g16594.t1.CDS2;Parent=g16594.t1;
OW052039.1_Epicampocera_succincta_genome_assembly,_chromosome:_X	AUGUSTUS	exon	5702143	5702339	.	+	.	ID=g16594.t1.exon2;Parent=g16594.t1;
OW052039.1_Epicampocera_succincta_genome_assembly,_chromosome:_X	AUGUSTUS	stop_codon	5702337	5702339	.	+	0	ID=g16594.t1.stop1;Parent=g16594.t1;
OW052039.1_Epicampocera_succincta_genome_assembly,_chromosome:_X	AUGUSTUS	gene	5766726	5768393	.	-	.	ID=g16595;
OW052039.1_Epicampocera_succincta_genome_assembly,_chromosome:_X	AUGUSTUS	mRNA	5766726	5768393	0.51	-	.	ID=g16595.t1;Parent=g16595;
OW052039.1_Epicampocera_succincta_genome_assembly,_chromosome:_X	AUGUSTUS	stop_codon	5766726	5766728	.	-	0	ID=g16595.t1.stop1;Parent=g16595.t1;
OW052039.1_Epicampocera_succincta_genome_assembly,_chromosome:_X	AUGUSTUS	CDS	5766726	5766862	0.99	-	2	ID=g16595.t1.CDS1;Parent=g16595.t1;
OW052039.1_Epicampocera_succincta_genome_assembly,_chromosome:_X	AUGUSTUS	exon	5766726	5766862	.	-	.	ID=g16595.t1.exon1;Parent=g16595.t1;
OW052039.1_Epicampocera_succincta_genome_assembly,_chromosome:_X	AUGUSTUS	intron	5766863	5766940	0.99	-	.	ID=g16595.t1.intron1;Parent=g16595.t1;
OW052039.1_Epicampocera_succincta_genome_assembly,_chromosome:_X	AUGUSTUS	CDS	5766941	5767399	0.98	-	2	ID=g16595.t1.CDS2;Parent=g16595.t1;
OW052039.1_Epicampocera_succincta_genome_assembly,_chromosome:_X	AUGUSTUS	exon	5766941	5767399	.	-	.	ID=g16595.t1.exon2;Parent=g16595.t1;
OW052039.1_Epicampocera_succincta_genome_assembly,_chromosome:_X	AUGUSTUS	intron	5767400	5767455	0.99	-	.	ID=g16595.t1.intron2;Parent=g16595.t1;
OW052039.1_Epicampocera_succincta_genome_assembly,_chromosome:_X	AUGUSTUS	CDS	5767456	5767861	0.54	-	0	ID=g16595.t1.CDS3;Parent=g16595.t1;
OW052039.1_Epicampocera_succincta_genome_assembly,_chromosome:_X	AUGUSTUS	exon	5767456	5767861	.	-	.	ID=g16595.t1.exon3;Parent=g16595.t1;
OW052039.1_Epicampocera_succincta_genome_assembly,_chromosome:_X	AUGUSTUS	intron	5767862	5768381	0.53	-	.	ID=g16595.t1.intron3;Parent=g16595.t1;
OW052039.1_Epicampocera_succincta_genome_assembly,_chromosome:_X	AUGUSTUS	CDS	5768382	5768393	0.83	-	0	ID=g16595.t1.CDS4;Parent=g16595.t1;
OW052039.1_Epicampocera_succincta_genome_assembly,_chromosome:_X	AUGUSTUS	exon	5768382	5768393	.	-	.	ID=g16595.t1.exon4;Parent=g16595.t1;
OW052039.1_Epicampocera_succincta_genome_assembly,_chromosome:_X	AUGUSTUS	start_codon	5768391	5768393	.	-	0	ID=g16595.t1.start1;Parent=g16595.t1;
OW052039.1_Epicampocera_succincta_genome_assembly,_chromosome:_X	AUGUSTUS	gene	5768781	5769845	.	-	.	ID=g16596;
OW052039.1_Epicampocera_succincta_genome_assembly,_chromosome:_X	AUGUSTUS	mRNA	5768781	5769845	0.54	-	.	ID=g16596.t1;Parent=g16596;
OW052039.1_Epicampocera_succincta_genome_assembly,_chromosome:_X	AUGUSTUS	stop_codon	5768781	5768783	.	-	0	ID=g16596.t1.stop1;Parent=g16596.t1;
OW052039.1_Epicampocera_succincta_genome_assembly,_chromosome:_X	AUGUSTUS	CDS	5768781	5769143	0.54	-	0	ID=g16596.t1.CDS1;Parent=g16596.t1;
OW052039.1_Epicampocera_succincta_genome_assembly,_chromosome:_X	AUGUSTUS	exon	5768781	5769143	.	-	.	ID=g16596.t1.exon1;Parent=g16596.t1;
OW052039.1_Epicampocera_succincta_genome_assembly,_chromosome:_X	AUGUSTUS	intron	5769144	5769360	0.55	-	.	ID=g16596.t1.intron1;Parent=g16596.t1;
OW052039.1_Epicampocera_succincta_genome_assembly,_chromosome:_X	AUGUSTUS	CDS	5769361	5769622	0.64	-	1	ID=g16596.t1.CDS2;Parent=g16596.t1;
OW052039.1_Epicampocera_succincta_genome_assembly,_chromosome:_X	AUGUSTUS	exon	5769361	5769622	.	-	.	ID=g16596.t1.exon2;Parent=g16596.t1;
OW052039.1_Epicampocera_succincta_genome_assembly,_chromosome:_X	AUGUSTUS	intron	5769623	5769774	0.77	-	.	ID=g16596.t1.intron2;Parent=g16596.t1;
OW052039.1_Epicampocera_succincta_genome_assembly,_chromosome:_X	AUGUSTUS	CDS	5769775	5769845	0.77	-	0	ID=g16596.t1.CDS3;Parent=g16596.t1;
OW052039.1_Epicampocera_succincta_genome_assembly,_chromosome:_X	AUGUSTUS	exon	5769775	5769845	.	-	.	ID=g16596.t1.exon3;Parent=g16596.t1;
OW052039.1_Epicampocera_succincta_genome_assembly,_chromosome:_X	AUGUSTUS	start_codon	5769843	5769845	.	-	0	ID=g16596.t1.start1;Parent=g16596.t1;
OW052039.1_Epicampocera_succincta_genome_assembly,_chromosome:_X	AUGUSTUS	gene	5876563	5877480	.	+	.	ID=g16597;
OW052039.1_Epicampocera_succincta_genome_assembly,_chromosome:_X	AUGUSTUS	mRNA	5876563	5877480	0.98	+	.	ID=g16597.t1;Parent=g16597;
OW052039.1_Epicampocera_succincta_genome_assembly,_chromosome:_X	AUGUSTUS	start_codon	5876563	5876565	.	+	0	ID=g16597.t1.start1;Parent=g16597.t1;
OW052039.1_Epicampocera_succincta_genome_assembly,_chromosome:_X	AUGUSTUS	CDS	5876563	5877480	0.98	+	0	ID=g16597.t1.CDS1;Parent=g16597.t1;
OW052039.1_Epicampocera_succincta_genome_assembly,_chromosome:_X	AUGUSTUS	exon	5876563	5877480	.	+	.	ID=g16597.t1.exon1;Parent=g16597.t1;
OW052039.1_Epicampocera_succincta_genome_assembly,_chromosome:_X	AUGUSTUS	stop_codon	5877478	5877480	.	+	0	ID=g16597.t1.stop1;Parent=g16597.t1;
OW052039.1_Epicampocera_succincta_genome_assembly,_chromosome:_X	AUGUSTUS	gene	5887681	5888598	.	+	.	ID=g16598;
OW052039.1_Epicampocera_succincta_genome_assembly,_chromosome:_X	AUGUSTUS	mRNA	5887681	5888598	1	+	.	ID=g16598.t1;Parent=g16598;
OW052039.1_Epicampocera_succincta_genome_assembly,_chromosome:_X	AUGUSTUS	start_codon	5887681	5887683	.	+	0	ID=g16598.t1.start1;Parent=g16598.t1;
OW052039.1_Epicampocera_succincta_genome_assembly,_chromosome:_X	AUGUSTUS	CDS	5887681	5888598	1	+	0	ID=g16598.t1.CDS1;Parent=g16598.t1;
OW052039.1_Epicampocera_succincta_genome_assembly,_chromosome:_X	AUGUSTUS	exon	5887681	5888598	.	+	.	ID=g16598.t1.exon1;Parent=g16598.t1;
OW052039.1_Epicampocera_succincta_genome_assembly,_chromosome:_X	AUGUSTUS	stop_codon	5888596	5888598	.	+	0	ID=g16598.t1.stop1;Parent=g16598.t1;
OW052039.1_Epicampocera_succincta_genome_assembly,_chromosome:_X	AUGUSTUS	gene	5967816	5969185	.	+	.	ID=g16599;
OW052039.1_Epicampocera_succincta_genome_assembly,_chromosome:_X	AUGUSTUS	mRNA	5967816	5969185	0.34	+	.	ID=g16599.t1;Parent=g16599;
OW052039.1_Epicampocera_succincta_genome_assembly,_chromosome:_X	AUGUSTUS	start_codon	5967816	5967818	.	+	0	ID=g16599.t1.start1;Parent=g16599.t1;
OW052039.1_Epicampocera_succincta_genome_assembly,_chromosome:_X	AUGUSTUS	CDS	5967816	5969015	0.34	+	0	ID=g16599.t1.CDS1;Parent=g16599.t1;
OW052039.1_Epicampocera_succincta_genome_assembly,_chromosome:_X	AUGUSTUS	exon	5967816	5969015	.	+	.	ID=g16599.t1.exon1;Parent=g16599.t1;
OW052039.1_Epicampocera_succincta_genome_assembly,_chromosome:_X	AUGUSTUS	intron	5969016	5969122	0.79	+	.	ID=g16599.t1.intron1;Parent=g16599.t1;
OW052039.1_Epicampocera_succincta_genome_assembly,_chromosome:_X	AUGUSTUS	CDS	5969123	5969185	0.89	+	0	ID=g16599.t1.CDS2;Parent=g16599.t1;
OW052039.1_Epicampocera_succincta_genome_assembly,_chromosome:_X	AUGUSTUS	exon	5969123	5969185	.	+	.	ID=g16599.t1.exon2;Parent=g16599.t1;
OW052039.1_Epicampocera_succincta_genome_assembly,_chromosome:_X	AUGUSTUS	stop_codon	5969183	5969185	.	+	0	ID=g16599.t1.stop1;Parent=g16599.t1;
OW052039.1_Epicampocera_succincta_genome_assembly,_chromosome:_X	AUGUSTUS	gene	5969970	5971769	.	+	.	ID=g16600;
OW052039.1_Epicampocera_succincta_genome_assembly,_chromosome:_X	AUGUSTUS	mRNA	5969970	5971769	0.64	+	.	ID=g16600.t1;Parent=g16600;
OW052039.1_Epicampocera_succincta_genome_assembly,_chromosome:_X	AUGUSTUS	start_codon	5969970	5969972	.	+	0	ID=g16600.t1.start1;Parent=g16600.t1;
OW052039.1_Epicampocera_succincta_genome_assembly,_chromosome:_X	AUGUSTUS	CDS	5969970	5970821	0.65	+	0	ID=g16600.t1.CDS1;Parent=g16600.t1;
OW052039.1_Epicampocera_succincta_genome_assembly,_chromosome:_X	AUGUSTUS	exon	5969970	5970821	.	+	.	ID=g16600.t1.exon1;Parent=g16600.t1;
OW052039.1_Epicampocera_succincta_genome_assembly,_chromosome:_X	AUGUSTUS	intron	5970822	5971157	0.65	+	.	ID=g16600.t1.intron1;Parent=g16600.t1;
OW052039.1_Epicampocera_succincta_genome_assembly,_chromosome:_X	AUGUSTUS	CDS	5971158	5971769	0.97	+	0	ID=g16600.t1.CDS2;Parent=g16600.t1;
OW052039.1_Epicampocera_succincta_genome_assembly,_chromosome:_X	AUGUSTUS	exon	5971158	5971769	.	+	.	ID=g16600.t1.exon2;Parent=g16600.t1;
OW052039.1_Epicampocera_succincta_genome_assembly,_chromosome:_X	AUGUSTUS	stop_codon	5971767	5971769	.	+	0	ID=g16600.t1.stop1;Parent=g16600.t1;
OW052039.1_Epicampocera_succincta_genome_assembly,_chromosome:_X	AUGUSTUS	mRNA	5969970	5970971	0.49	+	.	ID=g16600.t2;Parent=g16600;
OW052039.1_Epicampocera_succincta_genome_assembly,_chromosome:_X	AUGUSTUS	start_codon	5969970	5969972	.	+	0	ID=g16600.t2.start1;Parent=g16600.t2;
OW052039.1_Epicampocera_succincta_genome_assembly,_chromosome:_X	AUGUSTUS	CDS	5969970	5970971	0.49	+	0	ID=g16600.t2.CDS1;Parent=g16600.t2;
OW052039.1_Epicampocera_succincta_genome_assembly,_chromosome:_X	AUGUSTUS	exon	5969970	5970971	.	+	.	ID=g16600.t2.exon1;Parent=g16600.t2;
OW052039.1_Epicampocera_succincta_genome_assembly,_chromosome:_X	AUGUSTUS	stop_codon	5970969	5970971	.	+	0	ID=g16600.t2.stop1;Parent=g16600.t2;
OW052039.1_Epicampocera_succincta_genome_assembly,_chromosome:_X	AUGUSTUS	mRNA	5970609	5971769	0.57	+	.	ID=g16600.t3;Parent=g16600;
OW052039.1_Epicampocera_succincta_genome_assembly,_chromosome:_X	AUGUSTUS	start_codon	5970609	5970611	.	+	0	ID=g16600.t3.start1;Parent=g16600.t3;
OW052039.1_Epicampocera_succincta_genome_assembly,_chromosome:_X	AUGUSTUS	CDS	5970609	5970821	0.57	+	0	ID=g16600.t3.CDS1;Parent=g16600.t3;
OW052039.1_Epicampocera_succincta_genome_assembly,_chromosome:_X	AUGUSTUS	exon	5970609	5970821	.	+	.	ID=g16600.t3.exon1;Parent=g16600.t3;
OW052039.1_Epicampocera_succincta_genome_assembly,_chromosome:_X	AUGUSTUS	intron	5970822	5971157	0.67	+	.	ID=g16600.t3.intron1;Parent=g16600.t3;
OW052039.1_Epicampocera_succincta_genome_assembly,_chromosome:_X	AUGUSTUS	CDS	5971158	5971769	0.99	+	0	ID=g16600.t3.CDS2;Parent=g16600.t3;
OW052039.1_Epicampocera_succincta_genome_assembly,_chromosome:_X	AUGUSTUS	exon	5971158	5971769	.	+	.	ID=g16600.t3.exon2;Parent=g16600.t3;
OW052039.1_Epicampocera_succincta_genome_assembly,_chromosome:_X	AUGUSTUS	stop_codon	5971767	5971769	.	+	0	ID=g16600.t3.stop1;Parent=g16600.t3;
OW052039.1_Epicampocera_succincta_genome_assembly,_chromosome:_X	AUGUSTUS	gene	5973019	5973936	.	+	.	ID=g16601;
OW052039.1_Epicampocera_succincta_genome_assembly,_chromosome:_X	AUGUSTUS	mRNA	5973019	5973936	1	+	.	ID=g16601.t1;Parent=g16601;
OW052039.1_Epicampocera_succincta_genome_assembly,_chromosome:_X	AUGUSTUS	start_codon	5973019	5973021	.	+	0	ID=g16601.t1.start1;Parent=g16601.t1;
OW052039.1_Epicampocera_succincta_genome_assembly,_chromosome:_X	AUGUSTUS	CDS	5973019	5973936	1	+	0	ID=g16601.t1.CDS1;Parent=g16601.t1;
OW052039.1_Epicampocera_succincta_genome_assembly,_chromosome:_X	AUGUSTUS	exon	5973019	5973936	.	+	.	ID=g16601.t1.exon1;Parent=g16601.t1;
OW052039.1_Epicampocera_succincta_genome_assembly,_chromosome:_X	AUGUSTUS	stop_codon	5973934	5973936	.	+	0	ID=g16601.t1.stop1;Parent=g16601.t1;
OW052039.1_Epicampocera_succincta_genome_assembly,_chromosome:_X	AUGUSTUS	gene	6377508	6378517	.	+	.	ID=g16602;
OW052039.1_Epicampocera_succincta_genome_assembly,_chromosome:_X	AUGUSTUS	mRNA	6377508	6378517	0.99	+	.	ID=g16602.t1;Parent=g16602;
OW052039.1_Epicampocera_succincta_genome_assembly,_chromosome:_X	AUGUSTUS	start_codon	6377508	6377510	.	+	0	ID=g16602.t1.start1;Parent=g16602.t1;
OW052039.1_Epicampocera_succincta_genome_assembly,_chromosome:_X	AUGUSTUS	CDS	6377508	6377868	1	+	0	ID=g16602.t1.CDS1;Parent=g16602.t1;
OW052039.1_Epicampocera_succincta_genome_assembly,_chromosome:_X	AUGUSTUS	exon	6377508	6377868	.	+	.	ID=g16602.t1.exon1;Parent=g16602.t1;
OW052039.1_Epicampocera_succincta_genome_assembly,_chromosome:_X	AUGUSTUS	intron	6377869	6378077	0.99	+	.	ID=g16602.t1.intron1;Parent=g16602.t1;
OW052039.1_Epicampocera_succincta_genome_assembly,_chromosome:_X	AUGUSTUS	CDS	6378078	6378517	0.99	+	2	ID=g16602.t1.CDS2;Parent=g16602.t1;
OW052039.1_Epicampocera_succincta_genome_assembly,_chromosome:_X	AUGUSTUS	exon	6378078	6378517	.	+	.	ID=g16602.t1.exon2;Parent=g16602.t1;
OW052039.1_Epicampocera_succincta_genome_assembly,_chromosome:_X	AUGUSTUS	stop_codon	6378515	6378517	.	+	0	ID=g16602.t1.stop1;Parent=g16602.t1;
OW052039.1_Epicampocera_succincta_genome_assembly,_chromosome:_X	AUGUSTUS	gene	6391141	6391548	.	-	.	ID=g16603;
OW052039.1_Epicampocera_succincta_genome_assembly,_chromosome:_X	AUGUSTUS	mRNA	6391141	6391548	1	-	.	ID=g16603.t1;Parent=g16603;
OW052039.1_Epicampocera_succincta_genome_assembly,_chromosome:_X	AUGUSTUS	stop_codon	6391141	6391143	.	-	0	ID=g16603.t1.stop1;Parent=g16603.t1;
OW052039.1_Epicampocera_succincta_genome_assembly,_chromosome:_X	AUGUSTUS	CDS	6391141	6391548	1	-	0	ID=g16603.t1.CDS1;Parent=g16603.t1;
OW052039.1_Epicampocera_succincta_genome_assembly,_chromosome:_X	AUGUSTUS	exon	6391141	6391548	.	-	.	ID=g16603.t1.exon1;Parent=g16603.t1;
OW052039.1_Epicampocera_succincta_genome_assembly,_chromosome:_X	AUGUSTUS	start_codon	6391546	6391548	.	-	0	ID=g16603.t1.start1;Parent=g16603.t1;
OW052039.1_Epicampocera_succincta_genome_assembly,_chromosome:_X	AUGUSTUS	gene	6444936	6445184	.	+	.	ID=g16604;
OW052039.1_Epicampocera_succincta_genome_assembly,_chromosome:_X	AUGUSTUS	mRNA	6444936	6445184	1	+	.	ID=g16604.t1;Parent=g16604;
OW052039.1_Epicampocera_succincta_genome_assembly,_chromosome:_X	AUGUSTUS	start_codon	6444936	6444938	.	+	0	ID=g16604.t1.start1;Parent=g16604.t1;
OW052039.1_Epicampocera_succincta_genome_assembly,_chromosome:_X	AUGUSTUS	CDS	6444936	6445184	1	+	0	ID=g16604.t1.CDS1;Parent=g16604.t1;
OW052039.1_Epicampocera_succincta_genome_assembly,_chromosome:_X	AUGUSTUS	exon	6444936	6445184	.	+	.	ID=g16604.t1.exon1;Parent=g16604.t1;
OW052039.1_Epicampocera_succincta_genome_assembly,_chromosome:_X	AUGUSTUS	stop_codon	6445182	6445184	.	+	0	ID=g16604.t1.stop1;Parent=g16604.t1;
OW052039.1_Epicampocera_succincta_genome_assembly,_chromosome:_X	AUGUSTUS	gene	6445553	6445978	.	+	.	ID=g16605;
OW052039.1_Epicampocera_succincta_genome_assembly,_chromosome:_X	AUGUSTUS	mRNA	6445553	6445978	1	+	.	ID=g16605.t1;Parent=g16605;
OW052039.1_Epicampocera_succincta_genome_assembly,_chromosome:_X	AUGUSTUS	start_codon	6445553	6445555	.	+	0	ID=g16605.t1.start1;Parent=g16605.t1;
OW052039.1_Epicampocera_succincta_genome_assembly,_chromosome:_X	AUGUSTUS	CDS	6445553	6445978	1	+	0	ID=g16605.t1.CDS1;Parent=g16605.t1;
OW052039.1_Epicampocera_succincta_genome_assembly,_chromosome:_X	AUGUSTUS	exon	6445553	6445978	.	+	.	ID=g16605.t1.exon1;Parent=g16605.t1;
OW052039.1_Epicampocera_succincta_genome_assembly,_chromosome:_X	AUGUSTUS	stop_codon	6445976	6445978	.	+	0	ID=g16605.t1.stop1;Parent=g16605.t1;
OW052039.1_Epicampocera_succincta_genome_assembly,_chromosome:_X	AUGUSTUS	gene	6452486	6453492	.	-	.	ID=g16606;
OW052039.1_Epicampocera_succincta_genome_assembly,_chromosome:_X	AUGUSTUS	mRNA	6452486	6453492	1	-	.	ID=g16606.t1;Parent=g16606;
OW052039.1_Epicampocera_succincta_genome_assembly,_chromosome:_X	AUGUSTUS	stop_codon	6452486	6452488	.	-	0	ID=g16606.t1.stop1;Parent=g16606.t1;
OW052039.1_Epicampocera_succincta_genome_assembly,_chromosome:_X	AUGUSTUS	CDS	6452486	6452641	1	-	0	ID=g16606.t1.CDS1;Parent=g16606.t1;
OW052039.1_Epicampocera_succincta_genome_assembly,_chromosome:_X	AUGUSTUS	exon	6452486	6452641	.	-	.	ID=g16606.t1.exon1;Parent=g16606.t1;
OW052039.1_Epicampocera_succincta_genome_assembly,_chromosome:_X	AUGUSTUS	intron	6452642	6453408	1	-	.	ID=g16606.t1.intron1;Parent=g16606.t1;
OW052039.1_Epicampocera_succincta_genome_assembly,_chromosome:_X	AUGUSTUS	CDS	6453409	6453492	1	-	0	ID=g16606.t1.CDS2;Parent=g16606.t1;
OW052039.1_Epicampocera_succincta_genome_assembly,_chromosome:_X	AUGUSTUS	exon	6453409	6453492	.	-	.	ID=g16606.t1.exon2;Parent=g16606.t1;
OW052039.1_Epicampocera_succincta_genome_assembly,_chromosome:_X	AUGUSTUS	start_codon	6453490	6453492	.	-	0	ID=g16606.t1.start1;Parent=g16606.t1;
OW052039.1_Epicampocera_succincta_genome_assembly,_chromosome:_X	AUGUSTUS	gene	6526637	6531164	.	-	.	ID=g16607;
OW052039.1_Epicampocera_succincta_genome_assembly,_chromosome:_X	AUGUSTUS	mRNA	6526637	6531164	0.62	-	.	ID=g16607.t1;Parent=g16607;
OW052039.1_Epicampocera_succincta_genome_assembly,_chromosome:_X	AUGUSTUS	stop_codon	6526637	6526639	.	-	0	ID=g16607.t1.stop1;Parent=g16607.t1;
OW052039.1_Epicampocera_succincta_genome_assembly,_chromosome:_X	AUGUSTUS	CDS	6526637	6526952	0.62	-	1	ID=g16607.t1.CDS1;Parent=g16607.t1;
OW052039.1_Epicampocera_succincta_genome_assembly,_chromosome:_X	AUGUSTUS	exon	6526637	6526952	.	-	.	ID=g16607.t1.exon1;Parent=g16607.t1;
OW052039.1_Epicampocera_succincta_genome_assembly,_chromosome:_X	AUGUSTUS	intron	6526953	6530886	0.62	-	.	ID=g16607.t1.intron1;Parent=g16607.t1;
OW052039.1_Epicampocera_succincta_genome_assembly,_chromosome:_X	AUGUSTUS	CDS	6530887	6531164	0.7	-	0	ID=g16607.t1.CDS2;Parent=g16607.t1;
OW052039.1_Epicampocera_succincta_genome_assembly,_chromosome:_X	AUGUSTUS	exon	6530887	6531164	.	-	.	ID=g16607.t1.exon2;Parent=g16607.t1;
OW052039.1_Epicampocera_succincta_genome_assembly,_chromosome:_X	AUGUSTUS	start_codon	6531162	6531164	.	-	0	ID=g16607.t1.start1;Parent=g16607.t1;
OW052039.1_Epicampocera_succincta_genome_assembly,_chromosome:_X	AUGUSTUS	gene	6552708	6554753	.	-	.	ID=g16608;
OW052039.1_Epicampocera_succincta_genome_assembly,_chromosome:_X	AUGUSTUS	mRNA	6552708	6554753	1	-	.	ID=g16608.t1;Parent=g16608;
OW052039.1_Epicampocera_succincta_genome_assembly,_chromosome:_X	AUGUSTUS	stop_codon	6552708	6552710	.	-	0	ID=g16608.t1.stop1;Parent=g16608.t1;
OW052039.1_Epicampocera_succincta_genome_assembly,_chromosome:_X	AUGUSTUS	CDS	6552708	6552832	1	-	2	ID=g16608.t1.CDS1;Parent=g16608.t1;
OW052039.1_Epicampocera_succincta_genome_assembly,_chromosome:_X	AUGUSTUS	exon	6552708	6552832	.	-	.	ID=g16608.t1.exon1;Parent=g16608.t1;
OW052039.1_Epicampocera_succincta_genome_assembly,_chromosome:_X	AUGUSTUS	intron	6552833	6553367	1	-	.	ID=g16608.t1.intron1;Parent=g16608.t1;
OW052039.1_Epicampocera_succincta_genome_assembly,_chromosome:_X	AUGUSTUS	CDS	6553368	6553552	1	-	1	ID=g16608.t1.CDS2;Parent=g16608.t1;
OW052039.1_Epicampocera_succincta_genome_assembly,_chromosome:_X	AUGUSTUS	exon	6553368	6553552	.	-	.	ID=g16608.t1.exon2;Parent=g16608.t1;
OW052039.1_Epicampocera_succincta_genome_assembly,_chromosome:_X	AUGUSTUS	intron	6553553	6554706	1	-	.	ID=g16608.t1.intron2;Parent=g16608.t1;
OW052039.1_Epicampocera_succincta_genome_assembly,_chromosome:_X	AUGUSTUS	CDS	6554707	6554753	1	-	0	ID=g16608.t1.CDS3;Parent=g16608.t1;
OW052039.1_Epicampocera_succincta_genome_assembly,_chromosome:_X	AUGUSTUS	exon	6554707	6554753	.	-	.	ID=g16608.t1.exon3;Parent=g16608.t1;
OW052039.1_Epicampocera_succincta_genome_assembly,_chromosome:_X	AUGUSTUS	start_codon	6554751	6554753	.	-	0	ID=g16608.t1.start1;Parent=g16608.t1;
OW052039.1_Epicampocera_succincta_genome_assembly,_chromosome:_X	AUGUSTUS	gene	6556731	6571816	.	+	.	ID=g16609;
OW052039.1_Epicampocera_succincta_genome_assembly,_chromosome:_X	AUGUSTUS	mRNA	6556731	6571816	1	+	.	ID=g16609.t1;Parent=g16609;
OW052039.1_Epicampocera_succincta_genome_assembly,_chromosome:_X	AUGUSTUS	start_codon	6556731	6556733	.	+	0	ID=g16609.t1.start1;Parent=g16609.t1;
OW052039.1_Epicampocera_succincta_genome_assembly,_chromosome:_X	AUGUSTUS	CDS	6556731	6556940	1	+	0	ID=g16609.t1.CDS1;Parent=g16609.t1;
OW052039.1_Epicampocera_succincta_genome_assembly,_chromosome:_X	AUGUSTUS	exon	6556731	6556940	.	+	.	ID=g16609.t1.exon1;Parent=g16609.t1;
OW052039.1_Epicampocera_succincta_genome_assembly,_chromosome:_X	AUGUSTUS	intron	6556941	6559065	1	+	.	ID=g16609.t1.intron1;Parent=g16609.t1;
OW052039.1_Epicampocera_succincta_genome_assembly,_chromosome:_X	AUGUSTUS	CDS	6559066	6559334	1	+	0	ID=g16609.t1.CDS2;Parent=g16609.t1;
OW052039.1_Epicampocera_succincta_genome_assembly,_chromosome:_X	AUGUSTUS	exon	6559066	6559334	.	+	.	ID=g16609.t1.exon2;Parent=g16609.t1;
OW052039.1_Epicampocera_succincta_genome_assembly,_chromosome:_X	AUGUSTUS	intron	6559335	6564955	1	+	.	ID=g16609.t1.intron2;Parent=g16609.t1;
OW052039.1_Epicampocera_succincta_genome_assembly,_chromosome:_X	AUGUSTUS	CDS	6564956	6565025	1	+	1	ID=g16609.t1.CDS3;Parent=g16609.t1;
OW052039.1_Epicampocera_succincta_genome_assembly,_chromosome:_X	AUGUSTUS	exon	6564956	6565025	.	+	.	ID=g16609.t1.exon3;Parent=g16609.t1;
OW052039.1_Epicampocera_succincta_genome_assembly,_chromosome:_X	AUGUSTUS	intron	6565026	6565081	1	+	.	ID=g16609.t1.intron3;Parent=g16609.t1;
OW052039.1_Epicampocera_succincta_genome_assembly,_chromosome:_X	AUGUSTUS	CDS	6565082	6565261	1	+	0	ID=g16609.t1.CDS4;Parent=g16609.t1;
OW052039.1_Epicampocera_succincta_genome_assembly,_chromosome:_X	AUGUSTUS	exon	6565082	6565261	.	+	.	ID=g16609.t1.exon4;Parent=g16609.t1;
OW052039.1_Epicampocera_succincta_genome_assembly,_chromosome:_X	AUGUSTUS	intron	6565262	6570977	1	+	.	ID=g16609.t1.intron4;Parent=g16609.t1;
OW052039.1_Epicampocera_succincta_genome_assembly,_chromosome:_X	AUGUSTUS	CDS	6570978	6571245	1	+	0	ID=g16609.t1.CDS5;Parent=g16609.t1;
OW052039.1_Epicampocera_succincta_genome_assembly,_chromosome:_X	AUGUSTUS	exon	6570978	6571245	.	+	.	ID=g16609.t1.exon5;Parent=g16609.t1;
OW052039.1_Epicampocera_succincta_genome_assembly,_chromosome:_X	AUGUSTUS	intron	6571246	6571314	1	+	.	ID=g16609.t1.intron5;Parent=g16609.t1;
OW052039.1_Epicampocera_succincta_genome_assembly,_chromosome:_X	AUGUSTUS	CDS	6571315	6571435	1	+	2	ID=g16609.t1.CDS6;Parent=g16609.t1;
OW052039.1_Epicampocera_succincta_genome_assembly,_chromosome:_X	AUGUSTUS	exon	6571315	6571435	.	+	.	ID=g16609.t1.exon6;Parent=g16609.t1;
OW052039.1_Epicampocera_succincta_genome_assembly,_chromosome:_X	AUGUSTUS	intron	6571436	6571500	1	+	.	ID=g16609.t1.intron6;Parent=g16609.t1;
OW052039.1_Epicampocera_succincta_genome_assembly,_chromosome:_X	AUGUSTUS	CDS	6571501	6571816	1	+	1	ID=g16609.t1.CDS7;Parent=g16609.t1;
OW052039.1_Epicampocera_succincta_genome_assembly,_chromosome:_X	AUGUSTUS	exon	6571501	6571816	.	+	.	ID=g16609.t1.exon7;Parent=g16609.t1;
OW052039.1_Epicampocera_succincta_genome_assembly,_chromosome:_X	AUGUSTUS	stop_codon	6571814	6571816	.	+	0	ID=g16609.t1.stop1;Parent=g16609.t1;
OW052039.1_Epicampocera_succincta_genome_assembly,_chromosome:_X	AUGUSTUS	mRNA	6556731	6565405	0.95	+	.	ID=g16609.t2;Parent=g16609;
OW052039.1_Epicampocera_succincta_genome_assembly,_chromosome:_X	AUGUSTUS	start_codon	6556731	6556733	.	+	0	ID=g16609.t2.start1;Parent=g16609.t2;
OW052039.1_Epicampocera_succincta_genome_assembly,_chromosome:_X	AUGUSTUS	CDS	6556731	6556940	1	+	0	ID=g16609.t2.CDS1;Parent=g16609.t2;
OW052039.1_Epicampocera_succincta_genome_assembly,_chromosome:_X	AUGUSTUS	exon	6556731	6556940	.	+	.	ID=g16609.t2.exon1;Parent=g16609.t2;
OW052039.1_Epicampocera_succincta_genome_assembly,_chromosome:_X	AUGUSTUS	intron	6556941	6559065	1	+	.	ID=g16609.t2.intron1;Parent=g16609.t2;
OW052039.1_Epicampocera_succincta_genome_assembly,_chromosome:_X	AUGUSTUS	CDS	6559066	6559334	1	+	0	ID=g16609.t2.CDS2;Parent=g16609.t2;
OW052039.1_Epicampocera_succincta_genome_assembly,_chromosome:_X	AUGUSTUS	exon	6559066	6559334	.	+	.	ID=g16609.t2.exon2;Parent=g16609.t2;
OW052039.1_Epicampocera_succincta_genome_assembly,_chromosome:_X	AUGUSTUS	intron	6559335	6564955	1	+	.	ID=g16609.t2.intron2;Parent=g16609.t2;
OW052039.1_Epicampocera_succincta_genome_assembly,_chromosome:_X	AUGUSTUS	CDS	6564956	6565025	1	+	1	ID=g16609.t2.CDS3;Parent=g16609.t2;
OW052039.1_Epicampocera_succincta_genome_assembly,_chromosome:_X	AUGUSTUS	exon	6564956	6565025	.	+	.	ID=g16609.t2.exon3;Parent=g16609.t2;
OW052039.1_Epicampocera_succincta_genome_assembly,_chromosome:_X	AUGUSTUS	intron	6565026	6565081	1	+	.	ID=g16609.t2.intron3;Parent=g16609.t2;
OW052039.1_Epicampocera_succincta_genome_assembly,_chromosome:_X	AUGUSTUS	CDS	6565082	6565405	0.95	+	0	ID=g16609.t2.CDS4;Parent=g16609.t2;
OW052039.1_Epicampocera_succincta_genome_assembly,_chromosome:_X	AUGUSTUS	exon	6565082	6565405	.	+	.	ID=g16609.t2.exon4;Parent=g16609.t2;
OW052039.1_Epicampocera_succincta_genome_assembly,_chromosome:_X	AUGUSTUS	stop_codon	6565403	6565405	.	+	0	ID=g16609.t2.stop1;Parent=g16609.t2;
OW052039.1_Epicampocera_succincta_genome_assembly,_chromosome:_X	AUGUSTUS	mRNA	6571227	6571816	0.95	+	.	ID=g16609.t3;Parent=g16609;
OW052039.1_Epicampocera_succincta_genome_assembly,_chromosome:_X	AUGUSTUS	start_codon	6571227	6571229	.	+	0	ID=g16609.t3.start1;Parent=g16609.t3;
OW052039.1_Epicampocera_succincta_genome_assembly,_chromosome:_X	AUGUSTUS	CDS	6571227	6571245	0.95	+	0	ID=g16609.t3.CDS1;Parent=g16609.t3;
OW052039.1_Epicampocera_succincta_genome_assembly,_chromosome:_X	AUGUSTUS	exon	6571227	6571245	.	+	.	ID=g16609.t3.exon1;Parent=g16609.t3;
OW052039.1_Epicampocera_succincta_genome_assembly,_chromosome:_X	AUGUSTUS	intron	6571246	6571314	0.96	+	.	ID=g16609.t3.intron1;Parent=g16609.t3;
OW052039.1_Epicampocera_succincta_genome_assembly,_chromosome:_X	AUGUSTUS	CDS	6571315	6571435	0.96	+	2	ID=g16609.t3.CDS2;Parent=g16609.t3;
OW052039.1_Epicampocera_succincta_genome_assembly,_chromosome:_X	AUGUSTUS	exon	6571315	6571435	.	+	.	ID=g16609.t3.exon2;Parent=g16609.t3;
OW052039.1_Epicampocera_succincta_genome_assembly,_chromosome:_X	AUGUSTUS	intron	6571436	6571500	0.96	+	.	ID=g16609.t3.intron2;Parent=g16609.t3;
OW052039.1_Epicampocera_succincta_genome_assembly,_chromosome:_X	AUGUSTUS	CDS	6571501	6571816	0.96	+	1	ID=g16609.t3.CDS3;Parent=g16609.t3;
OW052039.1_Epicampocera_succincta_genome_assembly,_chromosome:_X	AUGUSTUS	exon	6571501	6571816	.	+	.	ID=g16609.t3.exon3;Parent=g16609.t3;
OW052039.1_Epicampocera_succincta_genome_assembly,_chromosome:_X	AUGUSTUS	stop_codon	6571814	6571816	.	+	0	ID=g16609.t3.stop1;Parent=g16609.t3;
OW052039.1_Epicampocera_succincta_genome_assembly,_chromosome:_X	AUGUSTUS	gene	6572798	6573811	.	-	.	ID=g16610;
OW052039.1_Epicampocera_succincta_genome_assembly,_chromosome:_X	AUGUSTUS	mRNA	6572798	6573811	1	-	.	ID=g16610.t1;Parent=g16610;
OW052039.1_Epicampocera_succincta_genome_assembly,_chromosome:_X	AUGUSTUS	stop_codon	6572798	6572800	.	-	0	ID=g16610.t1.stop1;Parent=g16610.t1;
OW052039.1_Epicampocera_succincta_genome_assembly,_chromosome:_X	AUGUSTUS	CDS	6572798	6573811	1	-	0	ID=g16610.t1.CDS1;Parent=g16610.t1;
OW052039.1_Epicampocera_succincta_genome_assembly,_chromosome:_X	AUGUSTUS	exon	6572798	6573811	.	-	.	ID=g16610.t1.exon1;Parent=g16610.t1;
OW052039.1_Epicampocera_succincta_genome_assembly,_chromosome:_X	AUGUSTUS	start_codon	6573809	6573811	.	-	0	ID=g16610.t1.start1;Parent=g16610.t1;
OW052039.1_Epicampocera_succincta_genome_assembly,_chromosome:_X	AUGUSTUS	gene	6618756	6620355	.	+	.	ID=g16611;
OW052039.1_Epicampocera_succincta_genome_assembly,_chromosome:_X	AUGUSTUS	mRNA	6618756	6619172	0.98	+	.	ID=g16611.t1;Parent=g16611;
OW052039.1_Epicampocera_succincta_genome_assembly,_chromosome:_X	AUGUSTUS	start_codon	6618756	6618758	.	+	0	ID=g16611.t1.start1;Parent=g16611.t1;
OW052039.1_Epicampocera_succincta_genome_assembly,_chromosome:_X	AUGUSTUS	CDS	6618756	6619172	0.98	+	0	ID=g16611.t1.CDS1;Parent=g16611.t1;
OW052039.1_Epicampocera_succincta_genome_assembly,_chromosome:_X	AUGUSTUS	exon	6618756	6619172	.	+	.	ID=g16611.t1.exon1;Parent=g16611.t1;
OW052039.1_Epicampocera_succincta_genome_assembly,_chromosome:_X	AUGUSTUS	stop_codon	6619170	6619172	.	+	0	ID=g16611.t1.stop1;Parent=g16611.t1;
OW052039.1_Epicampocera_succincta_genome_assembly,_chromosome:_X	AUGUSTUS	mRNA	6618756	6620355	0.52	+	.	ID=g16611.t2;Parent=g16611;
OW052039.1_Epicampocera_succincta_genome_assembly,_chromosome:_X	AUGUSTUS	start_codon	6618756	6618758	.	+	0	ID=g16611.t2.start1;Parent=g16611.t2;
OW052039.1_Epicampocera_succincta_genome_assembly,_chromosome:_X	AUGUSTUS	CDS	6618756	6619158	0.52	+	0	ID=g16611.t2.CDS1;Parent=g16611.t2;
OW052039.1_Epicampocera_succincta_genome_assembly,_chromosome:_X	AUGUSTUS	exon	6618756	6619158	.	+	.	ID=g16611.t2.exon1;Parent=g16611.t2;
OW052039.1_Epicampocera_succincta_genome_assembly,_chromosome:_X	AUGUSTUS	intron	6619159	6620017	0.58	+	.	ID=g16611.t2.intron1;Parent=g16611.t2;
OW052039.1_Epicampocera_succincta_genome_assembly,_chromosome:_X	AUGUSTUS	CDS	6620018	6620355	0.97	+	2	ID=g16611.t2.CDS2;Parent=g16611.t2;
OW052039.1_Epicampocera_succincta_genome_assembly,_chromosome:_X	AUGUSTUS	exon	6620018	6620355	.	+	.	ID=g16611.t2.exon2;Parent=g16611.t2;
OW052039.1_Epicampocera_succincta_genome_assembly,_chromosome:_X	AUGUSTUS	stop_codon	6620353	6620355	.	+	0	ID=g16611.t2.stop1;Parent=g16611.t2;
OW052039.1_Epicampocera_succincta_genome_assembly,_chromosome:_X	AUGUSTUS	mRNA	6619203	6620355	0.33	+	.	ID=g16611.t3;Parent=g16611;
OW052039.1_Epicampocera_succincta_genome_assembly,_chromosome:_X	AUGUSTUS	start_codon	6619203	6619205	.	+	0	ID=g16611.t3.start1;Parent=g16611.t3;
OW052039.1_Epicampocera_succincta_genome_assembly,_chromosome:_X	AUGUSTUS	CDS	6619203	6619401	0.82	+	0	ID=g16611.t3.CDS1;Parent=g16611.t3;
OW052039.1_Epicampocera_succincta_genome_assembly,_chromosome:_X	AUGUSTUS	exon	6619203	6619401	.	+	.	ID=g16611.t3.exon1;Parent=g16611.t3;
OW052039.1_Epicampocera_succincta_genome_assembly,_chromosome:_X	AUGUSTUS	intron	6619402	6619475	0.76	+	.	ID=g16611.t3.intron1;Parent=g16611.t3;
OW052039.1_Epicampocera_succincta_genome_assembly,_chromosome:_X	AUGUSTUS	CDS	6619476	6619580	0.33	+	2	ID=g16611.t3.CDS2;Parent=g16611.t3;
OW052039.1_Epicampocera_succincta_genome_assembly,_chromosome:_X	AUGUSTUS	exon	6619476	6619580	.	+	.	ID=g16611.t3.exon2;Parent=g16611.t3;
OW052039.1_Epicampocera_succincta_genome_assembly,_chromosome:_X	AUGUSTUS	intron	6619581	6619657	0.34	+	.	ID=g16611.t3.intron2;Parent=g16611.t3;
OW052039.1_Epicampocera_succincta_genome_assembly,_chromosome:_X	AUGUSTUS	CDS	6619658	6620355	0.4	+	2	ID=g16611.t3.CDS3;Parent=g16611.t3;
OW052039.1_Epicampocera_succincta_genome_assembly,_chromosome:_X	AUGUSTUS	exon	6619658	6620355	.	+	.	ID=g16611.t3.exon3;Parent=g16611.t3;
OW052039.1_Epicampocera_succincta_genome_assembly,_chromosome:_X	AUGUSTUS	stop_codon	6620353	6620355	.	+	0	ID=g16611.t3.stop1;Parent=g16611.t3;
OW052039.1_Epicampocera_succincta_genome_assembly,_chromosome:_X	AUGUSTUS	gene	6674072	6674717	.	+	.	ID=g16612;
OW052039.1_Epicampocera_succincta_genome_assembly,_chromosome:_X	AUGUSTUS	mRNA	6674072	6674717	.	+	.	ID=g16612.t1;Parent=g16612;
OW052039.1_Epicampocera_succincta_genome_assembly,_chromosome:_X	AUGUSTUS	start_codon	6674072	6674074	.	+	0	ID=g16612.t1.start1;Parent=g16612.t1;
OW052039.1_Epicampocera_succincta_genome_assembly,_chromosome:_X	AUGUSTUS	CDS	6674072	6674115	0.01	+	0	ID=g16612.t1.CDS1;Parent=g16612.t1;
OW052039.1_Epicampocera_succincta_genome_assembly,_chromosome:_X	AUGUSTUS	exon	6674072	6674115	.	+	.	ID=g16612.t1.exon1;Parent=g16612.t1;
OW052039.1_Epicampocera_succincta_genome_assembly,_chromosome:_X	AUGUSTUS	intron	6674116	6674175	.	+	.	ID=g16612.t1.intron1;Parent=g16612.t1;
OW052039.1_Epicampocera_succincta_genome_assembly,_chromosome:_X	AUGUSTUS	CDS	6674176	6674539	0.01	+	1	ID=g16612.t1.CDS2;Parent=g16612.t1;
OW052039.1_Epicampocera_succincta_genome_assembly,_chromosome:_X	AUGUSTUS	exon	6674176	6674539	.	+	.	ID=g16612.t1.exon2;Parent=g16612.t1;
OW052039.1_Epicampocera_succincta_genome_assembly,_chromosome:_X	AUGUSTUS	intron	6674540	6674594	0.01	+	.	ID=g16612.t1.intron2;Parent=g16612.t1;
OW052039.1_Epicampocera_succincta_genome_assembly,_chromosome:_X	AUGUSTUS	CDS	6674595	6674717	0.01	+	0	ID=g16612.t1.CDS3;Parent=g16612.t1;
OW052039.1_Epicampocera_succincta_genome_assembly,_chromosome:_X	AUGUSTUS	exon	6674595	6674717	.	+	.	ID=g16612.t1.exon3;Parent=g16612.t1;
OW052039.1_Epicampocera_succincta_genome_assembly,_chromosome:_X	AUGUSTUS	stop_codon	6674715	6674717	.	+	0	ID=g16612.t1.stop1;Parent=g16612.t1;
OW052039.1_Epicampocera_succincta_genome_assembly,_chromosome:_X	AUGUSTUS	gene	6684301	6705932	.	+	.	ID=g16613;
OW052039.1_Epicampocera_succincta_genome_assembly,_chromosome:_X	AUGUSTUS	mRNA	6684301	6705932	.	+	.	ID=g16613.t1;Parent=g16613;
OW052039.1_Epicampocera_succincta_genome_assembly,_chromosome:_X	AUGUSTUS	start_codon	6684301	6684303	.	+	0	ID=g16613.t1.start1;Parent=g16613.t1;
OW052039.1_Epicampocera_succincta_genome_assembly,_chromosome:_X	AUGUSTUS	CDS	6684301	6684344	0.02	+	0	ID=g16613.t1.CDS1;Parent=g16613.t1;
OW052039.1_Epicampocera_succincta_genome_assembly,_chromosome:_X	AUGUSTUS	exon	6684301	6684344	.	+	.	ID=g16613.t1.exon1;Parent=g16613.t1;
OW052039.1_Epicampocera_succincta_genome_assembly,_chromosome:_X	AUGUSTUS	intron	6684345	6684498	0.02	+	.	ID=g16613.t1.intron1;Parent=g16613.t1;
OW052039.1_Epicampocera_succincta_genome_assembly,_chromosome:_X	AUGUSTUS	CDS	6684499	6684870	0.82	+	1	ID=g16613.t1.CDS2;Parent=g16613.t1;
OW052039.1_Epicampocera_succincta_genome_assembly,_chromosome:_X	AUGUSTUS	exon	6684499	6684870	.	+	.	ID=g16613.t1.exon2;Parent=g16613.t1;
OW052039.1_Epicampocera_succincta_genome_assembly,_chromosome:_X	AUGUSTUS	intron	6684871	6694848	0.82	+	.	ID=g16613.t1.intron2;Parent=g16613.t1;
OW052039.1_Epicampocera_succincta_genome_assembly,_chromosome:_X	AUGUSTUS	CDS	6694849	6695090	0.13	+	1	ID=g16613.t1.CDS3;Parent=g16613.t1;
OW052039.1_Epicampocera_succincta_genome_assembly,_chromosome:_X	AUGUSTUS	exon	6694849	6695090	.	+	.	ID=g16613.t1.exon3;Parent=g16613.t1;
OW052039.1_Epicampocera_succincta_genome_assembly,_chromosome:_X	AUGUSTUS	intron	6695091	6705434	0.02	+	.	ID=g16613.t1.intron3;Parent=g16613.t1;
OW052039.1_Epicampocera_succincta_genome_assembly,_chromosome:_X	AUGUSTUS	CDS	6705435	6705754	0.1	+	2	ID=g16613.t1.CDS4;Parent=g16613.t1;
OW052039.1_Epicampocera_succincta_genome_assembly,_chromosome:_X	AUGUSTUS	exon	6705435	6705754	.	+	.	ID=g16613.t1.exon4;Parent=g16613.t1;
OW052039.1_Epicampocera_succincta_genome_assembly,_chromosome:_X	AUGUSTUS	intron	6705755	6705809	0.05	+	.	ID=g16613.t1.intron4;Parent=g16613.t1;
OW052039.1_Epicampocera_succincta_genome_assembly,_chromosome:_X	AUGUSTUS	CDS	6705810	6705932	0.05	+	0	ID=g16613.t1.CDS5;Parent=g16613.t1;
OW052039.1_Epicampocera_succincta_genome_assembly,_chromosome:_X	AUGUSTUS	exon	6705810	6705932	.	+	.	ID=g16613.t1.exon5;Parent=g16613.t1;
OW052039.1_Epicampocera_succincta_genome_assembly,_chromosome:_X	AUGUSTUS	stop_codon	6705930	6705932	.	+	0	ID=g16613.t1.stop1;Parent=g16613.t1;
OW052039.1_Epicampocera_succincta_genome_assembly,_chromosome:_X	AUGUSTUS	gene	6744125	6745609	.	+	.	ID=g16614;
OW052039.1_Epicampocera_succincta_genome_assembly,_chromosome:_X	AUGUSTUS	mRNA	6744125	6745609	1	+	.	ID=g16614.t1;Parent=g16614;
OW052039.1_Epicampocera_succincta_genome_assembly,_chromosome:_X	AUGUSTUS	start_codon	6744125	6744127	.	+	0	ID=g16614.t1.start1;Parent=g16614.t1;
OW052039.1_Epicampocera_succincta_genome_assembly,_chromosome:_X	AUGUSTUS	CDS	6744125	6745609	1	+	0	ID=g16614.t1.CDS1;Parent=g16614.t1;
OW052039.1_Epicampocera_succincta_genome_assembly,_chromosome:_X	AUGUSTUS	exon	6744125	6745609	.	+	.	ID=g16614.t1.exon1;Parent=g16614.t1;
OW052039.1_Epicampocera_succincta_genome_assembly,_chromosome:_X	AUGUSTUS	stop_codon	6745607	6745609	.	+	0	ID=g16614.t1.stop1;Parent=g16614.t1;
OW052039.1_Epicampocera_succincta_genome_assembly,_chromosome:_X	GeneMark.hmm3	mRNA	6745262	6745609	.	+	.	ID=g16614.t2;Parent=g16614;
OW052039.1_Epicampocera_succincta_genome_assembly,_chromosome:_X	GeneMark.hmm3	CDS	6745262	6745609	.	+	0	ID=g16614.t2.CDS1;Parent=g16614.t2;
OW052039.1_Epicampocera_succincta_genome_assembly,_chromosome:_X	GeneMark.hmm3	exon	6745262	6745609	.	+	0	ID=g16614.t2.exon1;Parent=g16614.t2;
OW052039.1_Epicampocera_succincta_genome_assembly,_chromosome:_X	AUGUSTUS	gene	6772549	6773850	.	+	.	ID=g16615;
OW052039.1_Epicampocera_succincta_genome_assembly,_chromosome:_X	AUGUSTUS	mRNA	6772549	6773850	0.98	+	.	ID=g16615.t1;Parent=g16615;
OW052039.1_Epicampocera_succincta_genome_assembly,_chromosome:_X	AUGUSTUS	start_codon	6772549	6772551	.	+	0	ID=g16615.t1.start1;Parent=g16615.t1;
OW052039.1_Epicampocera_succincta_genome_assembly,_chromosome:_X	AUGUSTUS	CDS	6772549	6773477	1	+	0	ID=g16615.t1.CDS1;Parent=g16615.t1;
OW052039.1_Epicampocera_succincta_genome_assembly,_chromosome:_X	AUGUSTUS	exon	6772549	6773477	.	+	.	ID=g16615.t1.exon1;Parent=g16615.t1;
OW052039.1_Epicampocera_succincta_genome_assembly,_chromosome:_X	AUGUSTUS	intron	6773478	6773672	0.98	+	.	ID=g16615.t1.intron1;Parent=g16615.t1;
OW052039.1_Epicampocera_succincta_genome_assembly,_chromosome:_X	AUGUSTUS	CDS	6773673	6773850	0.98	+	1	ID=g16615.t1.CDS2;Parent=g16615.t1;
OW052039.1_Epicampocera_succincta_genome_assembly,_chromosome:_X	AUGUSTUS	exon	6773673	6773850	.	+	.	ID=g16615.t1.exon2;Parent=g16615.t1;
OW052039.1_Epicampocera_succincta_genome_assembly,_chromosome:_X	AUGUSTUS	stop_codon	6773848	6773850	.	+	0	ID=g16615.t1.stop1;Parent=g16615.t1;
OW052039.1_Epicampocera_succincta_genome_assembly,_chromosome:_X	AUGUSTUS	gene	6774078	6775160	.	+	.	ID=g16616;
OW052039.1_Epicampocera_succincta_genome_assembly,_chromosome:_X	AUGUSTUS	mRNA	6774078	6775160	1	+	.	ID=g16616.t1;Parent=g16616;
OW052039.1_Epicampocera_succincta_genome_assembly,_chromosome:_X	AUGUSTUS	start_codon	6774078	6774080	.	+	0	ID=g16616.t1.start1;Parent=g16616.t1;
OW052039.1_Epicampocera_succincta_genome_assembly,_chromosome:_X	AUGUSTUS	CDS	6774078	6775160	1	+	0	ID=g16616.t1.CDS1;Parent=g16616.t1;
OW052039.1_Epicampocera_succincta_genome_assembly,_chromosome:_X	AUGUSTUS	exon	6774078	6775160	.	+	.	ID=g16616.t1.exon1;Parent=g16616.t1;
OW052039.1_Epicampocera_succincta_genome_assembly,_chromosome:_X	AUGUSTUS	stop_codon	6775158	6775160	.	+	0	ID=g16616.t1.stop1;Parent=g16616.t1;
OW052039.1_Epicampocera_succincta_genome_assembly,_chromosome:_X	AUGUSTUS	gene	6775436	6775869	.	+	.	ID=g16617;
OW052039.1_Epicampocera_succincta_genome_assembly,_chromosome:_X	AUGUSTUS	mRNA	6775436	6775869	0.72	+	.	ID=g16617.t1;Parent=g16617;
OW052039.1_Epicampocera_succincta_genome_assembly,_chromosome:_X	AUGUSTUS	start_codon	6775436	6775438	.	+	0	ID=g16617.t1.start1;Parent=g16617.t1;
OW052039.1_Epicampocera_succincta_genome_assembly,_chromosome:_X	AUGUSTUS	CDS	6775436	6775753	0.75	+	0	ID=g16617.t1.CDS1;Parent=g16617.t1;
OW052039.1_Epicampocera_succincta_genome_assembly,_chromosome:_X	AUGUSTUS	exon	6775436	6775753	.	+	.	ID=g16617.t1.exon1;Parent=g16617.t1;
OW052039.1_Epicampocera_succincta_genome_assembly,_chromosome:_X	AUGUSTUS	intron	6775754	6775833	0.86	+	.	ID=g16617.t1.intron1;Parent=g16617.t1;
OW052039.1_Epicampocera_succincta_genome_assembly,_chromosome:_X	AUGUSTUS	CDS	6775834	6775869	0.86	+	0	ID=g16617.t1.CDS2;Parent=g16617.t1;
OW052039.1_Epicampocera_succincta_genome_assembly,_chromosome:_X	AUGUSTUS	exon	6775834	6775869	.	+	.	ID=g16617.t1.exon2;Parent=g16617.t1;
OW052039.1_Epicampocera_succincta_genome_assembly,_chromosome:_X	AUGUSTUS	stop_codon	6775867	6775869	.	+	0	ID=g16617.t1.stop1;Parent=g16617.t1;
OW052039.1_Epicampocera_succincta_genome_assembly,_chromosome:_X	AUGUSTUS	gene	6775940	6776925	.	+	.	ID=g16618;
OW052039.1_Epicampocera_succincta_genome_assembly,_chromosome:_X	AUGUSTUS	mRNA	6775940	6776925	0.21	+	.	ID=g16618.t1;Parent=g16618;
OW052039.1_Epicampocera_succincta_genome_assembly,_chromosome:_X	AUGUSTUS	start_codon	6775940	6775942	.	+	0	ID=g16618.t1.start1;Parent=g16618.t1;
OW052039.1_Epicampocera_succincta_genome_assembly,_chromosome:_X	AUGUSTUS	CDS	6775940	6776008	0.99	+	0	ID=g16618.t1.CDS1;Parent=g16618.t1;
OW052039.1_Epicampocera_succincta_genome_assembly,_chromosome:_X	AUGUSTUS	exon	6775940	6776008	.	+	.	ID=g16618.t1.exon1;Parent=g16618.t1;
OW052039.1_Epicampocera_succincta_genome_assembly,_chromosome:_X	AUGUSTUS	intron	6776009	6776140	0.99	+	.	ID=g16618.t1.intron1;Parent=g16618.t1;
OW052039.1_Epicampocera_succincta_genome_assembly,_chromosome:_X	AUGUSTUS	CDS	6776141	6776410	0.38	+	0	ID=g16618.t1.CDS2;Parent=g16618.t1;
OW052039.1_Epicampocera_succincta_genome_assembly,_chromosome:_X	AUGUSTUS	exon	6776141	6776410	.	+	.	ID=g16618.t1.exon2;Parent=g16618.t1;
OW052039.1_Epicampocera_succincta_genome_assembly,_chromosome:_X	AUGUSTUS	intron	6776411	6776907	0.21	+	.	ID=g16618.t1.intron2;Parent=g16618.t1;
OW052039.1_Epicampocera_succincta_genome_assembly,_chromosome:_X	AUGUSTUS	CDS	6776908	6776925	0.95	+	0	ID=g16618.t1.CDS3;Parent=g16618.t1;
OW052039.1_Epicampocera_succincta_genome_assembly,_chromosome:_X	AUGUSTUS	exon	6776908	6776925	.	+	.	ID=g16618.t1.exon3;Parent=g16618.t1;
OW052039.1_Epicampocera_succincta_genome_assembly,_chromosome:_X	AUGUSTUS	stop_codon	6776923	6776925	.	+	0	ID=g16618.t1.stop1;Parent=g16618.t1;
OW052039.1_Epicampocera_succincta_genome_assembly,_chromosome:_X	AUGUSTUS	gene	6777621	6783334	.	+	.	ID=g16619;
OW052039.1_Epicampocera_succincta_genome_assembly,_chromosome:_X	AUGUSTUS	mRNA	6777621	6783334	0.34	+	.	ID=g16619.t1;Parent=g16619;
OW052039.1_Epicampocera_succincta_genome_assembly,_chromosome:_X	AUGUSTUS	start_codon	6777621	6777623	.	+	0	ID=g16619.t1.start1;Parent=g16619.t1;
OW052039.1_Epicampocera_succincta_genome_assembly,_chromosome:_X	AUGUSTUS	CDS	6777621	6779673	0.9	+	0	ID=g16619.t1.CDS1;Parent=g16619.t1;
OW052039.1_Epicampocera_succincta_genome_assembly,_chromosome:_X	AUGUSTUS	exon	6777621	6779673	.	+	.	ID=g16619.t1.exon1;Parent=g16619.t1;
OW052039.1_Epicampocera_succincta_genome_assembly,_chromosome:_X	AUGUSTUS	intron	6779674	6779784	1	+	.	ID=g16619.t1.intron1;Parent=g16619.t1;
OW052039.1_Epicampocera_succincta_genome_assembly,_chromosome:_X	AUGUSTUS	CDS	6779785	6781492	1	+	2	ID=g16619.t1.CDS2;Parent=g16619.t1;
OW052039.1_Epicampocera_succincta_genome_assembly,_chromosome:_X	AUGUSTUS	exon	6779785	6781492	.	+	.	ID=g16619.t1.exon2;Parent=g16619.t1;
OW052039.1_Epicampocera_succincta_genome_assembly,_chromosome:_X	AUGUSTUS	intron	6781493	6781554	1	+	.	ID=g16619.t1.intron2;Parent=g16619.t1;
OW052039.1_Epicampocera_succincta_genome_assembly,_chromosome:_X	AUGUSTUS	CDS	6781555	6783334	0.38	+	1	ID=g16619.t1.CDS3;Parent=g16619.t1;
OW052039.1_Epicampocera_succincta_genome_assembly,_chromosome:_X	AUGUSTUS	exon	6781555	6783334	.	+	.	ID=g16619.t1.exon3;Parent=g16619.t1;
OW052039.1_Epicampocera_succincta_genome_assembly,_chromosome:_X	AUGUSTUS	stop_codon	6783332	6783334	.	+	0	ID=g16619.t1.stop1;Parent=g16619.t1;
OW052039.1_Epicampocera_succincta_genome_assembly,_chromosome:_X	AUGUSTUS	gene	6783937	6785314	.	+	.	ID=g16620;
OW052039.1_Epicampocera_succincta_genome_assembly,_chromosome:_X	AUGUSTUS	mRNA	6783937	6785314	0.59	+	.	ID=g16620.t1;Parent=g16620;
OW052039.1_Epicampocera_succincta_genome_assembly,_chromosome:_X	AUGUSTUS	start_codon	6783937	6783939	.	+	0	ID=g16620.t1.start1;Parent=g16620.t1;
OW052039.1_Epicampocera_succincta_genome_assembly,_chromosome:_X	AUGUSTUS	CDS	6783937	6784227	0.61	+	0	ID=g16620.t1.CDS1;Parent=g16620.t1;
OW052039.1_Epicampocera_succincta_genome_assembly,_chromosome:_X	AUGUSTUS	exon	6783937	6784227	.	+	.	ID=g16620.t1.exon1;Parent=g16620.t1;
OW052039.1_Epicampocera_succincta_genome_assembly,_chromosome:_X	AUGUSTUS	intron	6784228	6784297	0.6	+	.	ID=g16620.t1.intron1;Parent=g16620.t1;
OW052039.1_Epicampocera_succincta_genome_assembly,_chromosome:_X	AUGUSTUS	CDS	6784298	6785314	0.59	+	0	ID=g16620.t1.CDS2;Parent=g16620.t1;
OW052039.1_Epicampocera_succincta_genome_assembly,_chromosome:_X	AUGUSTUS	exon	6784298	6785314	.	+	.	ID=g16620.t1.exon2;Parent=g16620.t1;
OW052039.1_Epicampocera_succincta_genome_assembly,_chromosome:_X	AUGUSTUS	stop_codon	6785312	6785314	.	+	0	ID=g16620.t1.stop1;Parent=g16620.t1;
OW052039.1_Epicampocera_succincta_genome_assembly,_chromosome:_X	AUGUSTUS	gene	6797100	6797845	.	+	.	ID=g16621;
OW052039.1_Epicampocera_succincta_genome_assembly,_chromosome:_X	AUGUSTUS	mRNA	6797100	6797845	1	+	.	ID=g16621.t1;Parent=g16621;
OW052039.1_Epicampocera_succincta_genome_assembly,_chromosome:_X	AUGUSTUS	start_codon	6797100	6797102	.	+	0	ID=g16621.t1.start1;Parent=g16621.t1;
OW052039.1_Epicampocera_succincta_genome_assembly,_chromosome:_X	AUGUSTUS	CDS	6797100	6797234	1	+	0	ID=g16621.t1.CDS1;Parent=g16621.t1;
OW052039.1_Epicampocera_succincta_genome_assembly,_chromosome:_X	AUGUSTUS	exon	6797100	6797234	.	+	.	ID=g16621.t1.exon1;Parent=g16621.t1;
OW052039.1_Epicampocera_succincta_genome_assembly,_chromosome:_X	AUGUSTUS	intron	6797235	6797296	1	+	.	ID=g16621.t1.intron1;Parent=g16621.t1;
OW052039.1_Epicampocera_succincta_genome_assembly,_chromosome:_X	AUGUSTUS	CDS	6797297	6797845	1	+	0	ID=g16621.t1.CDS2;Parent=g16621.t1;
OW052039.1_Epicampocera_succincta_genome_assembly,_chromosome:_X	AUGUSTUS	exon	6797297	6797845	.	+	.	ID=g16621.t1.exon2;Parent=g16621.t1;
OW052039.1_Epicampocera_succincta_genome_assembly,_chromosome:_X	AUGUSTUS	stop_codon	6797843	6797845	.	+	0	ID=g16621.t1.stop1;Parent=g16621.t1;
OW052039.1_Epicampocera_succincta_genome_assembly,_chromosome:_X	AUGUSTUS	gene	6800025	6800324	.	-	.	ID=g16622;
OW052039.1_Epicampocera_succincta_genome_assembly,_chromosome:_X	AUGUSTUS	mRNA	6800025	6800324	1	-	.	ID=g16622.t1;Parent=g16622;
OW052039.1_Epicampocera_succincta_genome_assembly,_chromosome:_X	AUGUSTUS	stop_codon	6800025	6800027	.	-	0	ID=g16622.t1.stop1;Parent=g16622.t1;
OW052039.1_Epicampocera_succincta_genome_assembly,_chromosome:_X	AUGUSTUS	CDS	6800025	6800324	1	-	0	ID=g16622.t1.CDS1;Parent=g16622.t1;
OW052039.1_Epicampocera_succincta_genome_assembly,_chromosome:_X	AUGUSTUS	exon	6800025	6800324	.	-	.	ID=g16622.t1.exon1;Parent=g16622.t1;
OW052039.1_Epicampocera_succincta_genome_assembly,_chromosome:_X	AUGUSTUS	start_codon	6800322	6800324	.	-	0	ID=g16622.t1.start1;Parent=g16622.t1;
OW052039.1_Epicampocera_succincta_genome_assembly,_chromosome:_X	AUGUSTUS	gene	6866978	6869111	.	-	.	ID=g16623;
OW052039.1_Epicampocera_succincta_genome_assembly,_chromosome:_X	AUGUSTUS	mRNA	6866978	6869111	1	-	.	ID=g16623.t1;Parent=g16623;
OW052039.1_Epicampocera_succincta_genome_assembly,_chromosome:_X	AUGUSTUS	stop_codon	6866978	6866980	.	-	0	ID=g16623.t1.stop1;Parent=g16623.t1;
OW052039.1_Epicampocera_succincta_genome_assembly,_chromosome:_X	AUGUSTUS	CDS	6866978	6867560	1	-	1	ID=g16623.t1.CDS1;Parent=g16623.t1;
OW052039.1_Epicampocera_succincta_genome_assembly,_chromosome:_X	AUGUSTUS	exon	6866978	6867560	.	-	.	ID=g16623.t1.exon1;Parent=g16623.t1;
OW052039.1_Epicampocera_succincta_genome_assembly,_chromosome:_X	AUGUSTUS	intron	6867561	6867625	1	-	.	ID=g16623.t1.intron1;Parent=g16623.t1;
OW052039.1_Epicampocera_succincta_genome_assembly,_chromosome:_X	AUGUSTUS	CDS	6867626	6868160	1	-	2	ID=g16623.t1.CDS2;Parent=g16623.t1;
OW052039.1_Epicampocera_succincta_genome_assembly,_chromosome:_X	AUGUSTUS	exon	6867626	6868160	.	-	.	ID=g16623.t1.exon2;Parent=g16623.t1;
OW052039.1_Epicampocera_succincta_genome_assembly,_chromosome:_X	AUGUSTUS	intron	6868161	6868468	1	-	.	ID=g16623.t1.intron2;Parent=g16623.t1;
OW052039.1_Epicampocera_succincta_genome_assembly,_chromosome:_X	AUGUSTUS	CDS	6868469	6869111	1	-	0	ID=g16623.t1.CDS3;Parent=g16623.t1;
OW052039.1_Epicampocera_succincta_genome_assembly,_chromosome:_X	AUGUSTUS	exon	6868469	6869111	.	-	.	ID=g16623.t1.exon3;Parent=g16623.t1;
OW052039.1_Epicampocera_succincta_genome_assembly,_chromosome:_X	AUGUSTUS	start_codon	6869109	6869111	.	-	0	ID=g16623.t1.start1;Parent=g16623.t1;
OW052039.1_Epicampocera_succincta_genome_assembly,_chromosome:_X	AUGUSTUS	gene	6899110	6908735	.	-	.	ID=g16624;
OW052039.1_Epicampocera_succincta_genome_assembly,_chromosome:_X	AUGUSTUS	mRNA	6899110	6908735	0.28	-	.	ID=g16624.t1;Parent=g16624;
OW052039.1_Epicampocera_succincta_genome_assembly,_chromosome:_X	AUGUSTUS	stop_codon	6899110	6899112	.	-	0	ID=g16624.t1.stop1;Parent=g16624.t1;
OW052039.1_Epicampocera_succincta_genome_assembly,_chromosome:_X	AUGUSTUS	CDS	6899110	6899268	0.88	-	0	ID=g16624.t1.CDS1;Parent=g16624.t1;
OW052039.1_Epicampocera_succincta_genome_assembly,_chromosome:_X	AUGUSTUS	exon	6899110	6899268	.	-	.	ID=g16624.t1.exon1;Parent=g16624.t1;
OW052039.1_Epicampocera_succincta_genome_assembly,_chromosome:_X	AUGUSTUS	intron	6899269	6905545	1	-	.	ID=g16624.t1.intron1;Parent=g16624.t1;
OW052039.1_Epicampocera_succincta_genome_assembly,_chromosome:_X	AUGUSTUS	CDS	6905546	6905808	1	-	2	ID=g16624.t1.CDS2;Parent=g16624.t1;
OW052039.1_Epicampocera_succincta_genome_assembly,_chromosome:_X	AUGUSTUS	exon	6905546	6905808	.	-	.	ID=g16624.t1.exon2;Parent=g16624.t1;
OW052039.1_Epicampocera_succincta_genome_assembly,_chromosome:_X	AUGUSTUS	intron	6905809	6908695	0.3	-	.	ID=g16624.t1.intron2;Parent=g16624.t1;
OW052039.1_Epicampocera_succincta_genome_assembly,_chromosome:_X	AUGUSTUS	CDS	6908696	6908735	0.3	-	0	ID=g16624.t1.CDS3;Parent=g16624.t1;
OW052039.1_Epicampocera_succincta_genome_assembly,_chromosome:_X	AUGUSTUS	exon	6908696	6908735	.	-	.	ID=g16624.t1.exon3;Parent=g16624.t1;
OW052039.1_Epicampocera_succincta_genome_assembly,_chromosome:_X	AUGUSTUS	start_codon	6908733	6908735	.	-	0	ID=g16624.t1.start1;Parent=g16624.t1;
OW052039.1_Epicampocera_succincta_genome_assembly,_chromosome:_X	AUGUSTUS	gene	6913591	6914472	.	+	.	ID=g16625;
OW052039.1_Epicampocera_succincta_genome_assembly,_chromosome:_X	AUGUSTUS	mRNA	6913591	6914472	1	+	.	ID=g16625.t1;Parent=g16625;
OW052039.1_Epicampocera_succincta_genome_assembly,_chromosome:_X	AUGUSTUS	start_codon	6913591	6913593	.	+	0	ID=g16625.t1.start1;Parent=g16625.t1;
OW052039.1_Epicampocera_succincta_genome_assembly,_chromosome:_X	AUGUSTUS	CDS	6913591	6913628	1	+	0	ID=g16625.t1.CDS1;Parent=g16625.t1;
OW052039.1_Epicampocera_succincta_genome_assembly,_chromosome:_X	AUGUSTUS	exon	6913591	6913628	.	+	.	ID=g16625.t1.exon1;Parent=g16625.t1;
OW052039.1_Epicampocera_succincta_genome_assembly,_chromosome:_X	AUGUSTUS	intron	6913629	6914025	1	+	.	ID=g16625.t1.intron1;Parent=g16625.t1;
OW052039.1_Epicampocera_succincta_genome_assembly,_chromosome:_X	AUGUSTUS	CDS	6914026	6914245	1	+	1	ID=g16625.t1.CDS2;Parent=g16625.t1;
OW052039.1_Epicampocera_succincta_genome_assembly,_chromosome:_X	AUGUSTUS	exon	6914026	6914245	.	+	.	ID=g16625.t1.exon2;Parent=g16625.t1;
OW052039.1_Epicampocera_succincta_genome_assembly,_chromosome:_X	AUGUSTUS	intron	6914246	6914304	1	+	.	ID=g16625.t1.intron2;Parent=g16625.t1;
OW052039.1_Epicampocera_succincta_genome_assembly,_chromosome:_X	AUGUSTUS	CDS	6914305	6914472	1	+	0	ID=g16625.t1.CDS3;Parent=g16625.t1;
OW052039.1_Epicampocera_succincta_genome_assembly,_chromosome:_X	AUGUSTUS	exon	6914305	6914472	.	+	.	ID=g16625.t1.exon3;Parent=g16625.t1;
OW052039.1_Epicampocera_succincta_genome_assembly,_chromosome:_X	AUGUSTUS	stop_codon	6914470	6914472	.	+	0	ID=g16625.t1.stop1;Parent=g16625.t1;
OW052039.1_Epicampocera_succincta_genome_assembly,_chromosome:_X	AUGUSTUS	gene	6921478	6926488	.	+	.	ID=g16626;
OW052039.1_Epicampocera_succincta_genome_assembly,_chromosome:_X	AUGUSTUS	mRNA	6921478	6926488	0.3	+	.	ID=g16626.t1;Parent=g16626;
OW052039.1_Epicampocera_succincta_genome_assembly,_chromosome:_X	AUGUSTUS	start_codon	6921478	6921480	.	+	0	ID=g16626.t1.start1;Parent=g16626.t1;
OW052039.1_Epicampocera_succincta_genome_assembly,_chromosome:_X	AUGUSTUS	CDS	6921478	6921542	0.6	+	0	ID=g16626.t1.CDS1;Parent=g16626.t1;
OW052039.1_Epicampocera_succincta_genome_assembly,_chromosome:_X	AUGUSTUS	exon	6921478	6921542	.	+	.	ID=g16626.t1.exon1;Parent=g16626.t1;
OW052039.1_Epicampocera_succincta_genome_assembly,_chromosome:_X	AUGUSTUS	intron	6921543	6923752	0.39	+	.	ID=g16626.t1.intron1;Parent=g16626.t1;
OW052039.1_Epicampocera_succincta_genome_assembly,_chromosome:_X	AUGUSTUS	CDS	6923753	6923833	0.45	+	1	ID=g16626.t1.CDS2;Parent=g16626.t1;
OW052039.1_Epicampocera_succincta_genome_assembly,_chromosome:_X	AUGUSTUS	exon	6923753	6923833	.	+	.	ID=g16626.t1.exon2;Parent=g16626.t1;
OW052039.1_Epicampocera_succincta_genome_assembly,_chromosome:_X	AUGUSTUS	intron	6923834	6926032	0.45	+	.	ID=g16626.t1.intron2;Parent=g16626.t1;
OW052039.1_Epicampocera_succincta_genome_assembly,_chromosome:_X	AUGUSTUS	CDS	6926033	6926261	0.93	+	1	ID=g16626.t1.CDS3;Parent=g16626.t1;
OW052039.1_Epicampocera_succincta_genome_assembly,_chromosome:_X	AUGUSTUS	exon	6926033	6926261	.	+	.	ID=g16626.t1.exon3;Parent=g16626.t1;
OW052039.1_Epicampocera_succincta_genome_assembly,_chromosome:_X	AUGUSTUS	intron	6926262	6926320	1	+	.	ID=g16626.t1.intron3;Parent=g16626.t1;
OW052039.1_Epicampocera_succincta_genome_assembly,_chromosome:_X	AUGUSTUS	CDS	6926321	6926488	1	+	0	ID=g16626.t1.CDS4;Parent=g16626.t1;
OW052039.1_Epicampocera_succincta_genome_assembly,_chromosome:_X	AUGUSTUS	exon	6926321	6926488	.	+	.	ID=g16626.t1.exon4;Parent=g16626.t1;
OW052039.1_Epicampocera_succincta_genome_assembly,_chromosome:_X	AUGUSTUS	stop_codon	6926486	6926488	.	+	0	ID=g16626.t1.stop1;Parent=g16626.t1;
OW052039.1_Epicampocera_succincta_genome_assembly,_chromosome:_X	AUGUSTUS	gene	6936249	6953025	.	+	.	ID=g16627;
OW052039.1_Epicampocera_succincta_genome_assembly,_chromosome:_X	AUGUSTUS	mRNA	6936249	6953025	1	+	.	ID=g16627.t1;Parent=g16627;
OW052039.1_Epicampocera_succincta_genome_assembly,_chromosome:_X	AUGUSTUS	start_codon	6936249	6936251	.	+	0	ID=g16627.t1.start1;Parent=g16627.t1;
OW052039.1_Epicampocera_succincta_genome_assembly,_chromosome:_X	AUGUSTUS	CDS	6936249	6936386	1	+	0	ID=g16627.t1.CDS1;Parent=g16627.t1;
OW052039.1_Epicampocera_succincta_genome_assembly,_chromosome:_X	AUGUSTUS	exon	6936249	6936386	.	+	.	ID=g16627.t1.exon1;Parent=g16627.t1;
OW052039.1_Epicampocera_succincta_genome_assembly,_chromosome:_X	AUGUSTUS	intron	6936387	6936451	1	+	.	ID=g16627.t1.intron1;Parent=g16627.t1;
OW052039.1_Epicampocera_succincta_genome_assembly,_chromosome:_X	AUGUSTUS	CDS	6936452	6936549	1	+	0	ID=g16627.t1.CDS2;Parent=g16627.t1;
OW052039.1_Epicampocera_succincta_genome_assembly,_chromosome:_X	AUGUSTUS	exon	6936452	6936549	.	+	.	ID=g16627.t1.exon2;Parent=g16627.t1;
OW052039.1_Epicampocera_succincta_genome_assembly,_chromosome:_X	AUGUSTUS	intron	6936550	6936612	1	+	.	ID=g16627.t1.intron2;Parent=g16627.t1;
OW052039.1_Epicampocera_succincta_genome_assembly,_chromosome:_X	AUGUSTUS	CDS	6936613	6936862	1	+	1	ID=g16627.t1.CDS3;Parent=g16627.t1;
OW052039.1_Epicampocera_succincta_genome_assembly,_chromosome:_X	AUGUSTUS	exon	6936613	6936862	.	+	.	ID=g16627.t1.exon3;Parent=g16627.t1;
OW052039.1_Epicampocera_succincta_genome_assembly,_chromosome:_X	AUGUSTUS	intron	6936863	6937425	1	+	.	ID=g16627.t1.intron3;Parent=g16627.t1;
OW052039.1_Epicampocera_succincta_genome_assembly,_chromosome:_X	AUGUSTUS	CDS	6937426	6937556	1	+	0	ID=g16627.t1.CDS4;Parent=g16627.t1;
OW052039.1_Epicampocera_succincta_genome_assembly,_chromosome:_X	AUGUSTUS	exon	6937426	6937556	.	+	.	ID=g16627.t1.exon4;Parent=g16627.t1;
OW052039.1_Epicampocera_succincta_genome_assembly,_chromosome:_X	AUGUSTUS	intron	6937557	6947941	1	+	.	ID=g16627.t1.intron4;Parent=g16627.t1;
OW052039.1_Epicampocera_succincta_genome_assembly,_chromosome:_X	AUGUSTUS	CDS	6947942	6948271	1	+	1	ID=g16627.t1.CDS5;Parent=g16627.t1;
OW052039.1_Epicampocera_succincta_genome_assembly,_chromosome:_X	AUGUSTUS	exon	6947942	6948271	.	+	.	ID=g16627.t1.exon5;Parent=g16627.t1;
OW052039.1_Epicampocera_succincta_genome_assembly,_chromosome:_X	AUGUSTUS	intron	6948272	6948362	1	+	.	ID=g16627.t1.intron5;Parent=g16627.t1;
OW052039.1_Epicampocera_succincta_genome_assembly,_chromosome:_X	AUGUSTUS	CDS	6948363	6948457	1	+	1	ID=g16627.t1.CDS6;Parent=g16627.t1;
OW052039.1_Epicampocera_succincta_genome_assembly,_chromosome:_X	AUGUSTUS	exon	6948363	6948457	.	+	.	ID=g16627.t1.exon6;Parent=g16627.t1;
OW052039.1_Epicampocera_succincta_genome_assembly,_chromosome:_X	AUGUSTUS	intron	6948458	6949333	1	+	.	ID=g16627.t1.intron6;Parent=g16627.t1;
OW052039.1_Epicampocera_succincta_genome_assembly,_chromosome:_X	AUGUSTUS	CDS	6949334	6949398	1	+	2	ID=g16627.t1.CDS7;Parent=g16627.t1;
OW052039.1_Epicampocera_succincta_genome_assembly,_chromosome:_X	AUGUSTUS	exon	6949334	6949398	.	+	.	ID=g16627.t1.exon7;Parent=g16627.t1;
OW052039.1_Epicampocera_succincta_genome_assembly,_chromosome:_X	AUGUSTUS	intron	6949399	6952908	1	+	.	ID=g16627.t1.intron7;Parent=g16627.t1;
OW052039.1_Epicampocera_succincta_genome_assembly,_chromosome:_X	AUGUSTUS	CDS	6952909	6953025	1	+	0	ID=g16627.t1.CDS8;Parent=g16627.t1;
OW052039.1_Epicampocera_succincta_genome_assembly,_chromosome:_X	AUGUSTUS	exon	6952909	6953025	.	+	.	ID=g16627.t1.exon8;Parent=g16627.t1;
OW052039.1_Epicampocera_succincta_genome_assembly,_chromosome:_X	AUGUSTUS	stop_codon	6953023	6953025	.	+	0	ID=g16627.t1.stop1;Parent=g16627.t1;
OW052039.1_Epicampocera_succincta_genome_assembly,_chromosome:_X	AUGUSTUS	gene	6989911	6990840	.	-	.	ID=g16628;
OW052039.1_Epicampocera_succincta_genome_assembly,_chromosome:_X	AUGUSTUS	mRNA	6989911	6990840	1	-	.	ID=g16628.t1;Parent=g16628;
OW052039.1_Epicampocera_succincta_genome_assembly,_chromosome:_X	AUGUSTUS	stop_codon	6989911	6989913	.	-	0	ID=g16628.t1.stop1;Parent=g16628.t1;
OW052039.1_Epicampocera_succincta_genome_assembly,_chromosome:_X	AUGUSTUS	CDS	6989911	6990840	1	-	0	ID=g16628.t1.CDS1;Parent=g16628.t1;
OW052039.1_Epicampocera_succincta_genome_assembly,_chromosome:_X	AUGUSTUS	exon	6989911	6990840	.	-	.	ID=g16628.t1.exon1;Parent=g16628.t1;
OW052039.1_Epicampocera_succincta_genome_assembly,_chromosome:_X	AUGUSTUS	start_codon	6990838	6990840	.	-	0	ID=g16628.t1.start1;Parent=g16628.t1;
OW052039.1_Epicampocera_succincta_genome_assembly,_chromosome:_X	AUGUSTUS	gene	6990886	6992308	.	-	.	ID=g16629;
OW052039.1_Epicampocera_succincta_genome_assembly,_chromosome:_X	AUGUSTUS	mRNA	6990886	6992308	0.78	-	.	ID=g16629.t1;Parent=g16629;
OW052039.1_Epicampocera_succincta_genome_assembly,_chromosome:_X	AUGUSTUS	stop_codon	6990886	6990888	.	-	0	ID=g16629.t1.stop1;Parent=g16629.t1;
OW052039.1_Epicampocera_succincta_genome_assembly,_chromosome:_X	AUGUSTUS	CDS	6990886	6991453	1	-	1	ID=g16629.t1.CDS1;Parent=g16629.t1;
OW052039.1_Epicampocera_succincta_genome_assembly,_chromosome:_X	AUGUSTUS	exon	6990886	6991453	.	-	.	ID=g16629.t1.exon1;Parent=g16629.t1;
OW052039.1_Epicampocera_succincta_genome_assembly,_chromosome:_X	AUGUSTUS	intron	6991454	6991562	1	-	.	ID=g16629.t1.intron1;Parent=g16629.t1;
OW052039.1_Epicampocera_succincta_genome_assembly,_chromosome:_X	AUGUSTUS	CDS	6991563	6992308	0.78	-	0	ID=g16629.t1.CDS2;Parent=g16629.t1;
OW052039.1_Epicampocera_succincta_genome_assembly,_chromosome:_X	AUGUSTUS	exon	6991563	6992308	.	-	.	ID=g16629.t1.exon2;Parent=g16629.t1;
OW052039.1_Epicampocera_succincta_genome_assembly,_chromosome:_X	AUGUSTUS	start_codon	6992306	6992308	.	-	0	ID=g16629.t1.start1;Parent=g16629.t1;
OW052039.1_Epicampocera_succincta_genome_assembly,_chromosome:_X	AUGUSTUS	gene	6993002	6994258	.	-	.	ID=g16630;
OW052039.1_Epicampocera_succincta_genome_assembly,_chromosome:_X	AUGUSTUS	mRNA	6993002	6994258	0.98	-	.	ID=g16630.t1;Parent=g16630;
OW052039.1_Epicampocera_succincta_genome_assembly,_chromosome:_X	AUGUSTUS	stop_codon	6993002	6993004	.	-	0	ID=g16630.t1.stop1;Parent=g16630.t1;
OW052039.1_Epicampocera_succincta_genome_assembly,_chromosome:_X	AUGUSTUS	CDS	6993002	6994258	0.98	-	0	ID=g16630.t1.CDS1;Parent=g16630.t1;
OW052039.1_Epicampocera_succincta_genome_assembly,_chromosome:_X	AUGUSTUS	exon	6993002	6994258	.	-	.	ID=g16630.t1.exon1;Parent=g16630.t1;
OW052039.1_Epicampocera_succincta_genome_assembly,_chromosome:_X	AUGUSTUS	start_codon	6994256	6994258	.	-	0	ID=g16630.t1.start1;Parent=g16630.t1;
OW052039.1_Epicampocera_succincta_genome_assembly,_chromosome:_X	AUGUSTUS	gene	6994577	6995920	.	-	.	ID=g16631;
OW052039.1_Epicampocera_succincta_genome_assembly,_chromosome:_X	AUGUSTUS	mRNA	6994577	6995920	0.28	-	.	ID=g16631.t1;Parent=g16631;
OW052039.1_Epicampocera_succincta_genome_assembly,_chromosome:_X	AUGUSTUS	stop_codon	6994577	6994579	.	-	0	ID=g16631.t1.stop1;Parent=g16631.t1;
OW052039.1_Epicampocera_succincta_genome_assembly,_chromosome:_X	AUGUSTUS	CDS	6994577	6994992	0.94	-	2	ID=g16631.t1.CDS1;Parent=g16631.t1;
OW052039.1_Epicampocera_succincta_genome_assembly,_chromosome:_X	AUGUSTUS	exon	6994577	6994992	.	-	.	ID=g16631.t1.exon1;Parent=g16631.t1;
OW052039.1_Epicampocera_succincta_genome_assembly,_chromosome:_X	AUGUSTUS	intron	6994993	6995450	0.93	-	.	ID=g16631.t1.intron1;Parent=g16631.t1;
OW052039.1_Epicampocera_succincta_genome_assembly,_chromosome:_X	AUGUSTUS	CDS	6995451	6995738	0.29	-	2	ID=g16631.t1.CDS2;Parent=g16631.t1;
OW052039.1_Epicampocera_succincta_genome_assembly,_chromosome:_X	AUGUSTUS	exon	6995451	6995738	.	-	.	ID=g16631.t1.exon2;Parent=g16631.t1;
OW052039.1_Epicampocera_succincta_genome_assembly,_chromosome:_X	AUGUSTUS	intron	6995739	6995829	0.3	-	.	ID=g16631.t1.intron2;Parent=g16631.t1;
OW052039.1_Epicampocera_succincta_genome_assembly,_chromosome:_X	AUGUSTUS	CDS	6995830	6995920	1	-	0	ID=g16631.t1.CDS3;Parent=g16631.t1;
OW052039.1_Epicampocera_succincta_genome_assembly,_chromosome:_X	AUGUSTUS	exon	6995830	6995920	.	-	.	ID=g16631.t1.exon3;Parent=g16631.t1;
OW052039.1_Epicampocera_succincta_genome_assembly,_chromosome:_X	AUGUSTUS	start_codon	6995918	6995920	.	-	0	ID=g16631.t1.start1;Parent=g16631.t1;
OW052039.1_Epicampocera_succincta_genome_assembly,_chromosome:_X	AUGUSTUS	gene	7012895	7013335	.	+	.	ID=g16632;
OW052039.1_Epicampocera_succincta_genome_assembly,_chromosome:_X	AUGUSTUS	mRNA	7012895	7013335	0.96	+	.	ID=g16632.t1;Parent=g16632;
OW052039.1_Epicampocera_succincta_genome_assembly,_chromosome:_X	AUGUSTUS	start_codon	7012895	7012897	.	+	0	ID=g16632.t1.start1;Parent=g16632.t1;
OW052039.1_Epicampocera_succincta_genome_assembly,_chromosome:_X	AUGUSTUS	CDS	7012895	7013335	0.96	+	0	ID=g16632.t1.CDS1;Parent=g16632.t1;
OW052039.1_Epicampocera_succincta_genome_assembly,_chromosome:_X	AUGUSTUS	exon	7012895	7013335	.	+	.	ID=g16632.t1.exon1;Parent=g16632.t1;
OW052039.1_Epicampocera_succincta_genome_assembly,_chromosome:_X	AUGUSTUS	stop_codon	7013333	7013335	.	+	0	ID=g16632.t1.stop1;Parent=g16632.t1;
OW052039.1_Epicampocera_succincta_genome_assembly,_chromosome:_X	AUGUSTUS	gene	7036158	7045498	.	+	.	ID=g16633;
OW052039.1_Epicampocera_succincta_genome_assembly,_chromosome:_X	AUGUSTUS	mRNA	7036158	7045498	1	+	.	ID=g16633.t1;Parent=g16633;
OW052039.1_Epicampocera_succincta_genome_assembly,_chromosome:_X	AUGUSTUS	start_codon	7036158	7036160	.	+	0	ID=g16633.t1.start1;Parent=g16633.t1;
OW052039.1_Epicampocera_succincta_genome_assembly,_chromosome:_X	AUGUSTUS	CDS	7036158	7036234	1	+	0	ID=g16633.t1.CDS1;Parent=g16633.t1;
OW052039.1_Epicampocera_succincta_genome_assembly,_chromosome:_X	AUGUSTUS	exon	7036158	7036234	.	+	.	ID=g16633.t1.exon1;Parent=g16633.t1;
OW052039.1_Epicampocera_succincta_genome_assembly,_chromosome:_X	AUGUSTUS	intron	7036235	7040617	1	+	.	ID=g16633.t1.intron1;Parent=g16633.t1;
OW052039.1_Epicampocera_succincta_genome_assembly,_chromosome:_X	AUGUSTUS	CDS	7040618	7041978	1	+	1	ID=g16633.t1.CDS2;Parent=g16633.t1;
OW052039.1_Epicampocera_succincta_genome_assembly,_chromosome:_X	AUGUSTUS	exon	7040618	7041978	.	+	.	ID=g16633.t1.exon2;Parent=g16633.t1;
OW052039.1_Epicampocera_succincta_genome_assembly,_chromosome:_X	AUGUSTUS	intron	7041979	7045253	1	+	.	ID=g16633.t1.intron2;Parent=g16633.t1;
OW052039.1_Epicampocera_succincta_genome_assembly,_chromosome:_X	AUGUSTUS	CDS	7045254	7045498	1	+	2	ID=g16633.t1.CDS3;Parent=g16633.t1;
OW052039.1_Epicampocera_succincta_genome_assembly,_chromosome:_X	AUGUSTUS	exon	7045254	7045498	.	+	.	ID=g16633.t1.exon3;Parent=g16633.t1;
OW052039.1_Epicampocera_succincta_genome_assembly,_chromosome:_X	AUGUSTUS	stop_codon	7045496	7045498	.	+	0	ID=g16633.t1.stop1;Parent=g16633.t1;
OW052039.1_Epicampocera_succincta_genome_assembly,_chromosome:_X	AUGUSTUS	gene	7065799	7082781	.	+	.	ID=g16634;
OW052039.1_Epicampocera_succincta_genome_assembly,_chromosome:_X	AUGUSTUS	mRNA	7065799	7082781	0.43	+	.	ID=g16634.t1;Parent=g16634;
OW052039.1_Epicampocera_succincta_genome_assembly,_chromosome:_X	AUGUSTUS	start_codon	7065799	7065801	.	+	0	ID=g16634.t1.start1;Parent=g16634.t1;
OW052039.1_Epicampocera_succincta_genome_assembly,_chromosome:_X	AUGUSTUS	CDS	7065799	7065802	0.43	+	0	ID=g16634.t1.CDS1;Parent=g16634.t1;
OW052039.1_Epicampocera_succincta_genome_assembly,_chromosome:_X	AUGUSTUS	exon	7065799	7065802	.	+	.	ID=g16634.t1.exon1;Parent=g16634.t1;
OW052039.1_Epicampocera_succincta_genome_assembly,_chromosome:_X	AUGUSTUS	intron	7065803	7066515	0.43	+	.	ID=g16634.t1.intron1;Parent=g16634.t1;
OW052039.1_Epicampocera_succincta_genome_assembly,_chromosome:_X	AUGUSTUS	CDS	7066516	7066679	1	+	2	ID=g16634.t1.CDS2;Parent=g16634.t1;
OW052039.1_Epicampocera_succincta_genome_assembly,_chromosome:_X	AUGUSTUS	exon	7066516	7066679	.	+	.	ID=g16634.t1.exon2;Parent=g16634.t1;
OW052039.1_Epicampocera_succincta_genome_assembly,_chromosome:_X	AUGUSTUS	intron	7066680	7068755	1	+	.	ID=g16634.t1.intron2;Parent=g16634.t1;
OW052039.1_Epicampocera_succincta_genome_assembly,_chromosome:_X	AUGUSTUS	CDS	7068756	7068895	1	+	0	ID=g16634.t1.CDS3;Parent=g16634.t1;
OW052039.1_Epicampocera_succincta_genome_assembly,_chromosome:_X	AUGUSTUS	exon	7068756	7068895	.	+	.	ID=g16634.t1.exon3;Parent=g16634.t1;
OW052039.1_Epicampocera_succincta_genome_assembly,_chromosome:_X	AUGUSTUS	intron	7068896	7068957	1	+	.	ID=g16634.t1.intron3;Parent=g16634.t1;
OW052039.1_Epicampocera_succincta_genome_assembly,_chromosome:_X	AUGUSTUS	CDS	7068958	7069064	1	+	1	ID=g16634.t1.CDS4;Parent=g16634.t1;
OW052039.1_Epicampocera_succincta_genome_assembly,_chromosome:_X	AUGUSTUS	exon	7068958	7069064	.	+	.	ID=g16634.t1.exon4;Parent=g16634.t1;
OW052039.1_Epicampocera_succincta_genome_assembly,_chromosome:_X	AUGUSTUS	intron	7069065	7069137	1	+	.	ID=g16634.t1.intron4;Parent=g16634.t1;
OW052039.1_Epicampocera_succincta_genome_assembly,_chromosome:_X	AUGUSTUS	CDS	7069138	7069481	1	+	2	ID=g16634.t1.CDS5;Parent=g16634.t1;
OW052039.1_Epicampocera_succincta_genome_assembly,_chromosome:_X	AUGUSTUS	exon	7069138	7069481	.	+	.	ID=g16634.t1.exon5;Parent=g16634.t1;
OW052039.1_Epicampocera_succincta_genome_assembly,_chromosome:_X	AUGUSTUS	intron	7069482	7070408	1	+	.	ID=g16634.t1.intron5;Parent=g16634.t1;
OW052039.1_Epicampocera_succincta_genome_assembly,_chromosome:_X	AUGUSTUS	CDS	7070409	7070934	1	+	0	ID=g16634.t1.CDS6;Parent=g16634.t1;
OW052039.1_Epicampocera_succincta_genome_assembly,_chromosome:_X	AUGUSTUS	exon	7070409	7070934	.	+	.	ID=g16634.t1.exon6;Parent=g16634.t1;
OW052039.1_Epicampocera_succincta_genome_assembly,_chromosome:_X	AUGUSTUS	intron	7070935	7071043	1	+	.	ID=g16634.t1.intron6;Parent=g16634.t1;
OW052039.1_Epicampocera_succincta_genome_assembly,_chromosome:_X	AUGUSTUS	CDS	7071044	7071269	1	+	2	ID=g16634.t1.CDS7;Parent=g16634.t1;
OW052039.1_Epicampocera_succincta_genome_assembly,_chromosome:_X	AUGUSTUS	exon	7071044	7071269	.	+	.	ID=g16634.t1.exon7;Parent=g16634.t1;
OW052039.1_Epicampocera_succincta_genome_assembly,_chromosome:_X	AUGUSTUS	intron	7071270	7081211	1	+	.	ID=g16634.t1.intron7;Parent=g16634.t1;
OW052039.1_Epicampocera_succincta_genome_assembly,_chromosome:_X	AUGUSTUS	CDS	7081212	7081422	1	+	1	ID=g16634.t1.CDS8;Parent=g16634.t1;
OW052039.1_Epicampocera_succincta_genome_assembly,_chromosome:_X	AUGUSTUS	exon	7081212	7081422	.	+	.	ID=g16634.t1.exon8;Parent=g16634.t1;
OW052039.1_Epicampocera_succincta_genome_assembly,_chromosome:_X	AUGUSTUS	intron	7081423	7081476	1	+	.	ID=g16634.t1.intron8;Parent=g16634.t1;
OW052039.1_Epicampocera_succincta_genome_assembly,_chromosome:_X	AUGUSTUS	CDS	7081477	7081793	1	+	0	ID=g16634.t1.CDS9;Parent=g16634.t1;
OW052039.1_Epicampocera_succincta_genome_assembly,_chromosome:_X	AUGUSTUS	exon	7081477	7081793	.	+	.	ID=g16634.t1.exon9;Parent=g16634.t1;
OW052039.1_Epicampocera_succincta_genome_assembly,_chromosome:_X	AUGUSTUS	intron	7081794	7081867	1	+	.	ID=g16634.t1.intron9;Parent=g16634.t1;
OW052039.1_Epicampocera_succincta_genome_assembly,_chromosome:_X	AUGUSTUS	CDS	7081868	7081938	1	+	1	ID=g16634.t1.CDS10;Parent=g16634.t1;
OW052039.1_Epicampocera_succincta_genome_assembly,_chromosome:_X	AUGUSTUS	exon	7081868	7081938	.	+	.	ID=g16634.t1.exon10;Parent=g16634.t1;
OW052039.1_Epicampocera_succincta_genome_assembly,_chromosome:_X	AUGUSTUS	intron	7081939	7082650	1	+	.	ID=g16634.t1.intron10;Parent=g16634.t1;
OW052039.1_Epicampocera_succincta_genome_assembly,_chromosome:_X	AUGUSTUS	CDS	7082651	7082781	1	+	2	ID=g16634.t1.CDS11;Parent=g16634.t1;
OW052039.1_Epicampocera_succincta_genome_assembly,_chromosome:_X	AUGUSTUS	exon	7082651	7082781	.	+	.	ID=g16634.t1.exon11;Parent=g16634.t1;
OW052039.1_Epicampocera_succincta_genome_assembly,_chromosome:_X	AUGUSTUS	stop_codon	7082779	7082781	.	+	0	ID=g16634.t1.stop1;Parent=g16634.t1;
OW052039.1_Epicampocera_succincta_genome_assembly,_chromosome:_X	GeneMark.hmm3	mRNA	7068804	7082781	.	+	.	ID=g16634.t2;Parent=g16634;
OW052039.1_Epicampocera_succincta_genome_assembly,_chromosome:_X	GeneMark.hmm3	start_codon	7068804	7068806	.	+	0	ID=g16634.t2.start1;Parent=g16634.t2;
OW052039.1_Epicampocera_succincta_genome_assembly,_chromosome:_X	GeneMark.hmm3	CDS	7068804	7068895	.	+	0	ID=g16634.t2.CDS1;Parent=g16634.t2;
OW052039.1_Epicampocera_succincta_genome_assembly,_chromosome:_X	GeneMark.hmm3	exon	7068804	7068895	0	+	.	ID=g16634.t2.exon1;Parent=g16634.t2;
OW052039.1_Epicampocera_succincta_genome_assembly,_chromosome:_X	GeneMark.hmm3	intron	7068896	7068957	.	+	1	ID=g16634.t2.intron1;Parent=g16634.t2;
OW052039.1_Epicampocera_succincta_genome_assembly,_chromosome:_X	GeneMark.hmm3	CDS	7068958	7069064	.	+	1	ID=g16634.t2.CDS2;Parent=g16634.t2;
OW052039.1_Epicampocera_succincta_genome_assembly,_chromosome:_X	GeneMark.hmm3	exon	7068958	7069064	0	+	.	ID=g16634.t2.exon2;Parent=g16634.t2;
OW052039.1_Epicampocera_succincta_genome_assembly,_chromosome:_X	GeneMark.hmm3	intron	7069065	7069137	.	+	2	ID=g16634.t2.intron2;Parent=g16634.t2;
OW052039.1_Epicampocera_succincta_genome_assembly,_chromosome:_X	GeneMark.hmm3	CDS	7069138	7069481	.	+	2	ID=g16634.t2.CDS3;Parent=g16634.t2;
OW052039.1_Epicampocera_succincta_genome_assembly,_chromosome:_X	GeneMark.hmm3	exon	7069138	7069481	0	+	.	ID=g16634.t2.exon3;Parent=g16634.t2;
OW052039.1_Epicampocera_succincta_genome_assembly,_chromosome:_X	GeneMark.hmm3	intron	7069482	7070408	.	+	0	ID=g16634.t2.intron3;Parent=g16634.t2;
OW052039.1_Epicampocera_succincta_genome_assembly,_chromosome:_X	GeneMark.hmm3	CDS	7070409	7070934	.	+	0	ID=g16634.t2.CDS4;Parent=g16634.t2;
OW052039.1_Epicampocera_succincta_genome_assembly,_chromosome:_X	GeneMark.hmm3	exon	7070409	7070934	0	+	.	ID=g16634.t2.exon4;Parent=g16634.t2;
OW052039.1_Epicampocera_succincta_genome_assembly,_chromosome:_X	GeneMark.hmm3	intron	7070935	7071043	.	+	2	ID=g16634.t2.intron4;Parent=g16634.t2;
OW052039.1_Epicampocera_succincta_genome_assembly,_chromosome:_X	GeneMark.hmm3	CDS	7071044	7071269	.	+	2	ID=g16634.t2.CDS5;Parent=g16634.t2;
OW052039.1_Epicampocera_succincta_genome_assembly,_chromosome:_X	GeneMark.hmm3	exon	7071044	7071269	0	+	.	ID=g16634.t2.exon5;Parent=g16634.t2;
OW052039.1_Epicampocera_succincta_genome_assembly,_chromosome:_X	GeneMark.hmm3	intron	7071270	7081211	.	+	1	ID=g16634.t2.intron5;Parent=g16634.t2;
OW052039.1_Epicampocera_succincta_genome_assembly,_chromosome:_X	GeneMark.hmm3	CDS	7081212	7081422	.	+	1	ID=g16634.t2.CDS6;Parent=g16634.t2;
OW052039.1_Epicampocera_succincta_genome_assembly,_chromosome:_X	GeneMark.hmm3	exon	7081212	7081422	0	+	.	ID=g16634.t2.exon6;Parent=g16634.t2;
OW052039.1_Epicampocera_succincta_genome_assembly,_chromosome:_X	GeneMark.hmm3	intron	7081423	7081476	.	+	0	ID=g16634.t2.intron6;Parent=g16634.t2;
OW052039.1_Epicampocera_succincta_genome_assembly,_chromosome:_X	GeneMark.hmm3	CDS	7081477	7081793	.	+	0	ID=g16634.t2.CDS7;Parent=g16634.t2;
OW052039.1_Epicampocera_succincta_genome_assembly,_chromosome:_X	GeneMark.hmm3	exon	7081477	7081793	0	+	.	ID=g16634.t2.exon7;Parent=g16634.t2;
OW052039.1_Epicampocera_succincta_genome_assembly,_chromosome:_X	GeneMark.hmm3	intron	7081794	7081867	.	+	1	ID=g16634.t2.intron7;Parent=g16634.t2;
OW052039.1_Epicampocera_succincta_genome_assembly,_chromosome:_X	GeneMark.hmm3	CDS	7081868	7081938	.	+	1	ID=g16634.t2.CDS8;Parent=g16634.t2;
OW052039.1_Epicampocera_succincta_genome_assembly,_chromosome:_X	GeneMark.hmm3	exon	7081868	7081938	0	+	.	ID=g16634.t2.exon8;Parent=g16634.t2;
OW052039.1_Epicampocera_succincta_genome_assembly,_chromosome:_X	GeneMark.hmm3	intron	7081939	7082650	.	+	2	ID=g16634.t2.intron8;Parent=g16634.t2;
OW052039.1_Epicampocera_succincta_genome_assembly,_chromosome:_X	GeneMark.hmm3	CDS	7082651	7082781	.	+	2	ID=g16634.t2.CDS9;Parent=g16634.t2;
OW052039.1_Epicampocera_succincta_genome_assembly,_chromosome:_X	GeneMark.hmm3	exon	7082651	7082781	0	+	.	ID=g16634.t2.exon9;Parent=g16634.t2;
OW052039.1_Epicampocera_succincta_genome_assembly,_chromosome:_X	GeneMark.hmm3	stop_codon	7082779	7082781	.	+	0	ID=g16634.t2.stop1;Parent=g16634.t2;
OW052039.1_Epicampocera_succincta_genome_assembly,_chromosome:_X	AUGUSTUS	gene	7086661	7087713	.	-	.	ID=g16635;
OW052039.1_Epicampocera_succincta_genome_assembly,_chromosome:_X	AUGUSTUS	mRNA	7086661	7087713	1	-	.	ID=g16635.t1;Parent=g16635;
OW052039.1_Epicampocera_succincta_genome_assembly,_chromosome:_X	AUGUSTUS	stop_codon	7086661	7086663	.	-	0	ID=g16635.t1.stop1;Parent=g16635.t1;
OW052039.1_Epicampocera_succincta_genome_assembly,_chromosome:_X	AUGUSTUS	CDS	7086661	7087311	1	-	0	ID=g16635.t1.CDS1;Parent=g16635.t1;
OW052039.1_Epicampocera_succincta_genome_assembly,_chromosome:_X	AUGUSTUS	exon	7086661	7087311	.	-	.	ID=g16635.t1.exon1;Parent=g16635.t1;
OW052039.1_Epicampocera_succincta_genome_assembly,_chromosome:_X	AUGUSTUS	intron	7087312	7087641	1	-	.	ID=g16635.t1.intron1;Parent=g16635.t1;
OW052039.1_Epicampocera_succincta_genome_assembly,_chromosome:_X	AUGUSTUS	CDS	7087642	7087713	1	-	0	ID=g16635.t1.CDS2;Parent=g16635.t1;
OW052039.1_Epicampocera_succincta_genome_assembly,_chromosome:_X	AUGUSTUS	exon	7087642	7087713	.	-	.	ID=g16635.t1.exon2;Parent=g16635.t1;
OW052039.1_Epicampocera_succincta_genome_assembly,_chromosome:_X	AUGUSTUS	start_codon	7087711	7087713	.	-	0	ID=g16635.t1.start1;Parent=g16635.t1;
OW052039.1_Epicampocera_succincta_genome_assembly,_chromosome:_X	AUGUSTUS	gene	7087798	7088064	.	-	.	ID=g16636;
OW052039.1_Epicampocera_succincta_genome_assembly,_chromosome:_X	AUGUSTUS	mRNA	7087798	7088064	1	-	.	ID=g16636.t1;Parent=g16636;
OW052039.1_Epicampocera_succincta_genome_assembly,_chromosome:_X	AUGUSTUS	stop_codon	7087798	7087800	.	-	0	ID=g16636.t1.stop1;Parent=g16636.t1;
OW052039.1_Epicampocera_succincta_genome_assembly,_chromosome:_X	AUGUSTUS	CDS	7087798	7088064	1	-	0	ID=g16636.t1.CDS1;Parent=g16636.t1;
OW052039.1_Epicampocera_succincta_genome_assembly,_chromosome:_X	AUGUSTUS	exon	7087798	7088064	.	-	.	ID=g16636.t1.exon1;Parent=g16636.t1;
OW052039.1_Epicampocera_succincta_genome_assembly,_chromosome:_X	AUGUSTUS	start_codon	7088062	7088064	.	-	0	ID=g16636.t1.start1;Parent=g16636.t1;
OW052039.1_Epicampocera_succincta_genome_assembly,_chromosome:_X	AUGUSTUS	gene	7088379	7089314	.	-	.	ID=g16637;
OW052039.1_Epicampocera_succincta_genome_assembly,_chromosome:_X	AUGUSTUS	mRNA	7088379	7089314	1	-	.	ID=g16637.t1;Parent=g16637;
OW052039.1_Epicampocera_succincta_genome_assembly,_chromosome:_X	AUGUSTUS	stop_codon	7088379	7088381	.	-	0	ID=g16637.t1.stop1;Parent=g16637.t1;
OW052039.1_Epicampocera_succincta_genome_assembly,_chromosome:_X	AUGUSTUS	CDS	7088379	7089314	1	-	0	ID=g16637.t1.CDS1;Parent=g16637.t1;
OW052039.1_Epicampocera_succincta_genome_assembly,_chromosome:_X	AUGUSTUS	exon	7088379	7089314	.	-	.	ID=g16637.t1.exon1;Parent=g16637.t1;
OW052039.1_Epicampocera_succincta_genome_assembly,_chromosome:_X	AUGUSTUS	start_codon	7089312	7089314	.	-	0	ID=g16637.t1.start1;Parent=g16637.t1;
OW052039.1_Epicampocera_succincta_genome_assembly,_chromosome:_X	AUGUSTUS	gene	7230685	7231200	.	-	.	ID=g16638;
OW052039.1_Epicampocera_succincta_genome_assembly,_chromosome:_X	AUGUSTUS	mRNA	7230685	7231200	0.52	-	.	ID=g16638.t1;Parent=g16638;
OW052039.1_Epicampocera_succincta_genome_assembly,_chromosome:_X	AUGUSTUS	stop_codon	7230685	7230687	.	-	0	ID=g16638.t1.stop1;Parent=g16638.t1;
OW052039.1_Epicampocera_succincta_genome_assembly,_chromosome:_X	AUGUSTUS	CDS	7230685	7231200	0.52	-	0	ID=g16638.t1.CDS1;Parent=g16638.t1;
OW052039.1_Epicampocera_succincta_genome_assembly,_chromosome:_X	AUGUSTUS	exon	7230685	7231200	.	-	.	ID=g16638.t1.exon1;Parent=g16638.t1;
OW052039.1_Epicampocera_succincta_genome_assembly,_chromosome:_X	AUGUSTUS	start_codon	7231198	7231200	.	-	0	ID=g16638.t1.start1;Parent=g16638.t1;
OW052039.1_Epicampocera_succincta_genome_assembly,_chromosome:_X	AUGUSTUS	gene	7237837	7238154	.	+	.	ID=g16639;
OW052039.1_Epicampocera_succincta_genome_assembly,_chromosome:_X	AUGUSTUS	mRNA	7237837	7238154	0.96	+	.	ID=g16639.t1;Parent=g16639;
OW052039.1_Epicampocera_succincta_genome_assembly,_chromosome:_X	AUGUSTUS	start_codon	7237837	7237839	.	+	0	ID=g16639.t1.start1;Parent=g16639.t1;
OW052039.1_Epicampocera_succincta_genome_assembly,_chromosome:_X	AUGUSTUS	CDS	7237837	7238154	0.96	+	0	ID=g16639.t1.CDS1;Parent=g16639.t1;
OW052039.1_Epicampocera_succincta_genome_assembly,_chromosome:_X	AUGUSTUS	exon	7237837	7238154	.	+	.	ID=g16639.t1.exon1;Parent=g16639.t1;
OW052039.1_Epicampocera_succincta_genome_assembly,_chromosome:_X	AUGUSTUS	stop_codon	7238152	7238154	.	+	0	ID=g16639.t1.stop1;Parent=g16639.t1;
OW052039.1_Epicampocera_succincta_genome_assembly,_chromosome:_X	AUGUSTUS	gene	7270065	7270391	.	+	.	ID=g16640;
OW052039.1_Epicampocera_succincta_genome_assembly,_chromosome:_X	AUGUSTUS	mRNA	7270065	7270391	0.75	+	.	ID=g16640.t1;Parent=g16640;
OW052039.1_Epicampocera_succincta_genome_assembly,_chromosome:_X	AUGUSTUS	start_codon	7270065	7270067	.	+	0	ID=g16640.t1.start1;Parent=g16640.t1;
OW052039.1_Epicampocera_succincta_genome_assembly,_chromosome:_X	AUGUSTUS	CDS	7270065	7270391	0.75	+	0	ID=g16640.t1.CDS1;Parent=g16640.t1;
OW052039.1_Epicampocera_succincta_genome_assembly,_chromosome:_X	AUGUSTUS	exon	7270065	7270391	.	+	.	ID=g16640.t1.exon1;Parent=g16640.t1;
OW052039.1_Epicampocera_succincta_genome_assembly,_chromosome:_X	AUGUSTUS	stop_codon	7270389	7270391	.	+	0	ID=g16640.t1.stop1;Parent=g16640.t1;
OW052039.1_Epicampocera_succincta_genome_assembly,_chromosome:_X	AUGUSTUS	gene	7286598	7298279	.	+	.	ID=g16641;
OW052039.1_Epicampocera_succincta_genome_assembly,_chromosome:_X	AUGUSTUS	mRNA	7286598	7294281	1	+	.	ID=g16641.t1;Parent=g16641;
OW052039.1_Epicampocera_succincta_genome_assembly,_chromosome:_X	AUGUSTUS	start_codon	7286598	7286600	.	+	0	ID=g16641.t1.start1;Parent=g16641.t1;
OW052039.1_Epicampocera_succincta_genome_assembly,_chromosome:_X	AUGUSTUS	CDS	7286598	7286617	1	+	0	ID=g16641.t1.CDS1;Parent=g16641.t1;
OW052039.1_Epicampocera_succincta_genome_assembly,_chromosome:_X	AUGUSTUS	exon	7286598	7286617	.	+	.	ID=g16641.t1.exon1;Parent=g16641.t1;
OW052039.1_Epicampocera_succincta_genome_assembly,_chromosome:_X	AUGUSTUS	intron	7286618	7286710	1	+	.	ID=g16641.t1.intron1;Parent=g16641.t1;
OW052039.1_Epicampocera_succincta_genome_assembly,_chromosome:_X	AUGUSTUS	CDS	7286711	7286857	1	+	1	ID=g16641.t1.CDS2;Parent=g16641.t1;
OW052039.1_Epicampocera_succincta_genome_assembly,_chromosome:_X	AUGUSTUS	exon	7286711	7286857	.	+	.	ID=g16641.t1.exon2;Parent=g16641.t1;
OW052039.1_Epicampocera_succincta_genome_assembly,_chromosome:_X	AUGUSTUS	intron	7286858	7287534	1	+	.	ID=g16641.t1.intron2;Parent=g16641.t1;
OW052039.1_Epicampocera_succincta_genome_assembly,_chromosome:_X	AUGUSTUS	CDS	7287535	7288006	1	+	1	ID=g16641.t1.CDS3;Parent=g16641.t1;
OW052039.1_Epicampocera_succincta_genome_assembly,_chromosome:_X	AUGUSTUS	exon	7287535	7288006	.	+	.	ID=g16641.t1.exon3;Parent=g16641.t1;
OW052039.1_Epicampocera_succincta_genome_assembly,_chromosome:_X	AUGUSTUS	intron	7288007	7288215	1	+	.	ID=g16641.t1.intron3;Parent=g16641.t1;
OW052039.1_Epicampocera_succincta_genome_assembly,_chromosome:_X	AUGUSTUS	CDS	7288216	7288362	1	+	0	ID=g16641.t1.CDS4;Parent=g16641.t1;
OW052039.1_Epicampocera_succincta_genome_assembly,_chromosome:_X	AUGUSTUS	exon	7288216	7288362	.	+	.	ID=g16641.t1.exon4;Parent=g16641.t1;
OW052039.1_Epicampocera_succincta_genome_assembly,_chromosome:_X	AUGUSTUS	intron	7288363	7291468	1	+	.	ID=g16641.t1.intron4;Parent=g16641.t1;
OW052039.1_Epicampocera_succincta_genome_assembly,_chromosome:_X	AUGUSTUS	CDS	7291469	7291657	1	+	0	ID=g16641.t1.CDS5;Parent=g16641.t1;
OW052039.1_Epicampocera_succincta_genome_assembly,_chromosome:_X	AUGUSTUS	exon	7291469	7291657	.	+	.	ID=g16641.t1.exon5;Parent=g16641.t1;
OW052039.1_Epicampocera_succincta_genome_assembly,_chromosome:_X	AUGUSTUS	intron	7291658	7291712	1	+	.	ID=g16641.t1.intron5;Parent=g16641.t1;
OW052039.1_Epicampocera_succincta_genome_assembly,_chromosome:_X	AUGUSTUS	CDS	7291713	7291961	1	+	0	ID=g16641.t1.CDS6;Parent=g16641.t1;
OW052039.1_Epicampocera_succincta_genome_assembly,_chromosome:_X	AUGUSTUS	exon	7291713	7291961	.	+	.	ID=g16641.t1.exon6;Parent=g16641.t1;
OW052039.1_Epicampocera_succincta_genome_assembly,_chromosome:_X	AUGUSTUS	intron	7291962	7293170	1	+	.	ID=g16641.t1.intron6;Parent=g16641.t1;
OW052039.1_Epicampocera_succincta_genome_assembly,_chromosome:_X	AUGUSTUS	CDS	7293171	7293830	1	+	0	ID=g16641.t1.CDS7;Parent=g16641.t1;
OW052039.1_Epicampocera_succincta_genome_assembly,_chromosome:_X	AUGUSTUS	exon	7293171	7293830	.	+	.	ID=g16641.t1.exon7;Parent=g16641.t1;
OW052039.1_Epicampocera_succincta_genome_assembly,_chromosome:_X	AUGUSTUS	intron	7293831	7293885	1	+	.	ID=g16641.t1.intron7;Parent=g16641.t1;
OW052039.1_Epicampocera_succincta_genome_assembly,_chromosome:_X	AUGUSTUS	CDS	7293886	7294281	1	+	0	ID=g16641.t1.CDS8;Parent=g16641.t1;
OW052039.1_Epicampocera_succincta_genome_assembly,_chromosome:_X	AUGUSTUS	exon	7293886	7294281	.	+	.	ID=g16641.t1.exon8;Parent=g16641.t1;
OW052039.1_Epicampocera_succincta_genome_assembly,_chromosome:_X	AUGUSTUS	stop_codon	7294279	7294281	.	+	0	ID=g16641.t1.stop1;Parent=g16641.t1;
OW052039.1_Epicampocera_succincta_genome_assembly,_chromosome:_X	AUGUSTUS	mRNA	7286598	7298279	0.73	+	.	ID=g16641.t2;Parent=g16641;
OW052039.1_Epicampocera_succincta_genome_assembly,_chromosome:_X	AUGUSTUS	start_codon	7286598	7286600	.	+	0	ID=g16641.t2.start1;Parent=g16641.t2;
OW052039.1_Epicampocera_succincta_genome_assembly,_chromosome:_X	AUGUSTUS	CDS	7286598	7286617	1	+	0	ID=g16641.t2.CDS1;Parent=g16641.t2;
OW052039.1_Epicampocera_succincta_genome_assembly,_chromosome:_X	AUGUSTUS	exon	7286598	7286617	.	+	.	ID=g16641.t2.exon1;Parent=g16641.t2;
OW052039.1_Epicampocera_succincta_genome_assembly,_chromosome:_X	AUGUSTUS	intron	7286618	7286710	1	+	.	ID=g16641.t2.intron1;Parent=g16641.t2;
OW052039.1_Epicampocera_succincta_genome_assembly,_chromosome:_X	AUGUSTUS	CDS	7286711	7286857	1	+	1	ID=g16641.t2.CDS2;Parent=g16641.t2;
OW052039.1_Epicampocera_succincta_genome_assembly,_chromosome:_X	AUGUSTUS	exon	7286711	7286857	.	+	.	ID=g16641.t2.exon2;Parent=g16641.t2;
OW052039.1_Epicampocera_succincta_genome_assembly,_chromosome:_X	AUGUSTUS	intron	7286858	7287534	1	+	.	ID=g16641.t2.intron2;Parent=g16641.t2;
OW052039.1_Epicampocera_succincta_genome_assembly,_chromosome:_X	AUGUSTUS	CDS	7287535	7288006	1	+	1	ID=g16641.t2.CDS3;Parent=g16641.t2;
OW052039.1_Epicampocera_succincta_genome_assembly,_chromosome:_X	AUGUSTUS	exon	7287535	7288006	.	+	.	ID=g16641.t2.exon3;Parent=g16641.t2;
OW052039.1_Epicampocera_succincta_genome_assembly,_chromosome:_X	AUGUSTUS	intron	7288007	7288215	1	+	.	ID=g16641.t2.intron3;Parent=g16641.t2;
OW052039.1_Epicampocera_succincta_genome_assembly,_chromosome:_X	AUGUSTUS	CDS	7288216	7288362	1	+	0	ID=g16641.t2.CDS4;Parent=g16641.t2;
OW052039.1_Epicampocera_succincta_genome_assembly,_chromosome:_X	AUGUSTUS	exon	7288216	7288362	.	+	.	ID=g16641.t2.exon4;Parent=g16641.t2;
OW052039.1_Epicampocera_succincta_genome_assembly,_chromosome:_X	AUGUSTUS	intron	7288363	7291468	1	+	.	ID=g16641.t2.intron4;Parent=g16641.t2;
OW052039.1_Epicampocera_succincta_genome_assembly,_chromosome:_X	AUGUSTUS	CDS	7291469	7291657	1	+	0	ID=g16641.t2.CDS5;Parent=g16641.t2;
OW052039.1_Epicampocera_succincta_genome_assembly,_chromosome:_X	AUGUSTUS	exon	7291469	7291657	.	+	.	ID=g16641.t2.exon5;Parent=g16641.t2;
OW052039.1_Epicampocera_succincta_genome_assembly,_chromosome:_X	AUGUSTUS	intron	7291658	7291712	1	+	.	ID=g16641.t2.intron5;Parent=g16641.t2;
OW052039.1_Epicampocera_succincta_genome_assembly,_chromosome:_X	AUGUSTUS	CDS	7291713	7291961	1	+	0	ID=g16641.t2.CDS6;Parent=g16641.t2;
OW052039.1_Epicampocera_succincta_genome_assembly,_chromosome:_X	AUGUSTUS	exon	7291713	7291961	.	+	.	ID=g16641.t2.exon6;Parent=g16641.t2;
OW052039.1_Epicampocera_succincta_genome_assembly,_chromosome:_X	AUGUSTUS	intron	7291962	7293170	1	+	.	ID=g16641.t2.intron6;Parent=g16641.t2;
OW052039.1_Epicampocera_succincta_genome_assembly,_chromosome:_X	AUGUSTUS	CDS	7293171	7293830	1	+	0	ID=g16641.t2.CDS7;Parent=g16641.t2;
OW052039.1_Epicampocera_succincta_genome_assembly,_chromosome:_X	AUGUSTUS	exon	7293171	7293830	.	+	.	ID=g16641.t2.exon7;Parent=g16641.t2;
OW052039.1_Epicampocera_succincta_genome_assembly,_chromosome:_X	AUGUSTUS	intron	7293831	7293885	1	+	.	ID=g16641.t2.intron7;Parent=g16641.t2;
OW052039.1_Epicampocera_succincta_genome_assembly,_chromosome:_X	AUGUSTUS	CDS	7293886	7294277	0.98	+	0	ID=g16641.t2.CDS8;Parent=g16641.t2;
OW052039.1_Epicampocera_succincta_genome_assembly,_chromosome:_X	AUGUSTUS	exon	7293886	7294277	.	+	.	ID=g16641.t2.exon8;Parent=g16641.t2;
OW052039.1_Epicampocera_succincta_genome_assembly,_chromosome:_X	AUGUSTUS	intron	7294278	7298206	0.98	+	.	ID=g16641.t2.intron8;Parent=g16641.t2;
OW052039.1_Epicampocera_succincta_genome_assembly,_chromosome:_X	AUGUSTUS	CDS	7298207	7298279	0.73	+	1	ID=g16641.t2.CDS9;Parent=g16641.t2;
OW052039.1_Epicampocera_succincta_genome_assembly,_chromosome:_X	AUGUSTUS	exon	7298207	7298279	.	+	.	ID=g16641.t2.exon9;Parent=g16641.t2;
OW052039.1_Epicampocera_succincta_genome_assembly,_chromosome:_X	AUGUSTUS	stop_codon	7298277	7298279	.	+	0	ID=g16641.t2.stop1;Parent=g16641.t2;
OW052039.1_Epicampocera_succincta_genome_assembly,_chromosome:_X	AUGUSTUS	gene	7303774	7304402	.	+	.	ID=g16642;
OW052039.1_Epicampocera_succincta_genome_assembly,_chromosome:_X	AUGUSTUS	mRNA	7303774	7304402	0.33	+	.	ID=g16642.t1;Parent=g16642;
OW052039.1_Epicampocera_succincta_genome_assembly,_chromosome:_X	AUGUSTUS	start_codon	7303774	7303776	.	+	0	ID=g16642.t1.start1;Parent=g16642.t1;
OW052039.1_Epicampocera_succincta_genome_assembly,_chromosome:_X	AUGUSTUS	CDS	7303774	7303990	0.87	+	0	ID=g16642.t1.CDS1;Parent=g16642.t1;
OW052039.1_Epicampocera_succincta_genome_assembly,_chromosome:_X	AUGUSTUS	exon	7303774	7303990	.	+	.	ID=g16642.t1.exon1;Parent=g16642.t1;
OW052039.1_Epicampocera_succincta_genome_assembly,_chromosome:_X	AUGUSTUS	intron	7303991	7304154	1	+	.	ID=g16642.t1.intron1;Parent=g16642.t1;
OW052039.1_Epicampocera_succincta_genome_assembly,_chromosome:_X	AUGUSTUS	CDS	7304155	7304402	0.37	+	2	ID=g16642.t1.CDS2;Parent=g16642.t1;
OW052039.1_Epicampocera_succincta_genome_assembly,_chromosome:_X	AUGUSTUS	exon	7304155	7304402	.	+	.	ID=g16642.t1.exon2;Parent=g16642.t1;
OW052039.1_Epicampocera_succincta_genome_assembly,_chromosome:_X	AUGUSTUS	stop_codon	7304400	7304402	.	+	0	ID=g16642.t1.stop1;Parent=g16642.t1;
OW052039.1_Epicampocera_succincta_genome_assembly,_chromosome:_X	AUGUSTUS	gene	7308020	7308919	.	-	.	ID=g16643;
OW052039.1_Epicampocera_succincta_genome_assembly,_chromosome:_X	AUGUSTUS	mRNA	7308020	7308919	1	-	.	ID=g16643.t1;Parent=g16643;
OW052039.1_Epicampocera_succincta_genome_assembly,_chromosome:_X	AUGUSTUS	stop_codon	7308020	7308022	.	-	0	ID=g16643.t1.stop1;Parent=g16643.t1;
OW052039.1_Epicampocera_succincta_genome_assembly,_chromosome:_X	AUGUSTUS	CDS	7308020	7308919	1	-	0	ID=g16643.t1.CDS1;Parent=g16643.t1;
OW052039.1_Epicampocera_succincta_genome_assembly,_chromosome:_X	AUGUSTUS	exon	7308020	7308919	.	-	.	ID=g16643.t1.exon1;Parent=g16643.t1;
OW052039.1_Epicampocera_succincta_genome_assembly,_chromosome:_X	AUGUSTUS	start_codon	7308917	7308919	.	-	0	ID=g16643.t1.start1;Parent=g16643.t1;
OW052039.1_Epicampocera_succincta_genome_assembly,_chromosome:_X	AUGUSTUS	gene	7328158	7328979	.	-	.	ID=g16644;
OW052039.1_Epicampocera_succincta_genome_assembly,_chromosome:_X	AUGUSTUS	mRNA	7328158	7328979	1	-	.	ID=g16644.t1;Parent=g16644;
OW052039.1_Epicampocera_succincta_genome_assembly,_chromosome:_X	AUGUSTUS	stop_codon	7328158	7328160	.	-	0	ID=g16644.t1.stop1;Parent=g16644.t1;
OW052039.1_Epicampocera_succincta_genome_assembly,_chromosome:_X	AUGUSTUS	CDS	7328158	7328979	1	-	0	ID=g16644.t1.CDS1;Parent=g16644.t1;
OW052039.1_Epicampocera_succincta_genome_assembly,_chromosome:_X	AUGUSTUS	exon	7328158	7328979	.	-	.	ID=g16644.t1.exon1;Parent=g16644.t1;
OW052039.1_Epicampocera_succincta_genome_assembly,_chromosome:_X	AUGUSTUS	start_codon	7328977	7328979	.	-	0	ID=g16644.t1.start1;Parent=g16644.t1;
OW052039.1_Epicampocera_succincta_genome_assembly,_chromosome:_X	AUGUSTUS	gene	7329041	7329403	.	-	.	ID=g16645;
OW052039.1_Epicampocera_succincta_genome_assembly,_chromosome:_X	AUGUSTUS	mRNA	7329041	7329403	1	-	.	ID=g16645.t1;Parent=g16645;
OW052039.1_Epicampocera_succincta_genome_assembly,_chromosome:_X	AUGUSTUS	stop_codon	7329041	7329043	.	-	0	ID=g16645.t1.stop1;Parent=g16645.t1;
OW052039.1_Epicampocera_succincta_genome_assembly,_chromosome:_X	AUGUSTUS	CDS	7329041	7329403	1	-	0	ID=g16645.t1.CDS1;Parent=g16645.t1;
OW052039.1_Epicampocera_succincta_genome_assembly,_chromosome:_X	AUGUSTUS	exon	7329041	7329403	.	-	.	ID=g16645.t1.exon1;Parent=g16645.t1;
OW052039.1_Epicampocera_succincta_genome_assembly,_chromosome:_X	AUGUSTUS	start_codon	7329401	7329403	.	-	0	ID=g16645.t1.start1;Parent=g16645.t1;
OW052039.1_Epicampocera_succincta_genome_assembly,_chromosome:_X	AUGUSTUS	gene	7330159	7330808	.	-	.	ID=g16646;
OW052039.1_Epicampocera_succincta_genome_assembly,_chromosome:_X	AUGUSTUS	mRNA	7330159	7330808	0.97	-	.	ID=g16646.t1;Parent=g16646;
OW052039.1_Epicampocera_succincta_genome_assembly,_chromosome:_X	AUGUSTUS	stop_codon	7330159	7330161	.	-	0	ID=g16646.t1.stop1;Parent=g16646.t1;
OW052039.1_Epicampocera_succincta_genome_assembly,_chromosome:_X	AUGUSTUS	CDS	7330159	7330450	0.97	-	1	ID=g16646.t1.CDS1;Parent=g16646.t1;
OW052039.1_Epicampocera_succincta_genome_assembly,_chromosome:_X	AUGUSTUS	exon	7330159	7330450	.	-	.	ID=g16646.t1.exon1;Parent=g16646.t1;
OW052039.1_Epicampocera_succincta_genome_assembly,_chromosome:_X	AUGUSTUS	intron	7330451	7330506	0.97	-	.	ID=g16646.t1.intron1;Parent=g16646.t1;
OW052039.1_Epicampocera_succincta_genome_assembly,_chromosome:_X	AUGUSTUS	CDS	7330507	7330808	0.97	-	0	ID=g16646.t1.CDS2;Parent=g16646.t1;
OW052039.1_Epicampocera_succincta_genome_assembly,_chromosome:_X	AUGUSTUS	exon	7330507	7330808	.	-	.	ID=g16646.t1.exon2;Parent=g16646.t1;
OW052039.1_Epicampocera_succincta_genome_assembly,_chromosome:_X	AUGUSTUS	start_codon	7330806	7330808	.	-	0	ID=g16646.t1.start1;Parent=g16646.t1;
OW052039.1_Epicampocera_succincta_genome_assembly,_chromosome:_X	AUGUSTUS	gene	7351157	7352067	.	+	.	ID=g16647;
OW052039.1_Epicampocera_succincta_genome_assembly,_chromosome:_X	AUGUSTUS	mRNA	7351157	7352067	0.46	+	.	ID=g16647.t1;Parent=g16647;
OW052039.1_Epicampocera_succincta_genome_assembly,_chromosome:_X	AUGUSTUS	start_codon	7351157	7351159	.	+	0	ID=g16647.t1.start1;Parent=g16647.t1;
OW052039.1_Epicampocera_succincta_genome_assembly,_chromosome:_X	AUGUSTUS	CDS	7351157	7351296	0.46	+	0	ID=g16647.t1.CDS1;Parent=g16647.t1;
OW052039.1_Epicampocera_succincta_genome_assembly,_chromosome:_X	AUGUSTUS	exon	7351157	7351296	.	+	.	ID=g16647.t1.exon1;Parent=g16647.t1;
OW052039.1_Epicampocera_succincta_genome_assembly,_chromosome:_X	AUGUSTUS	intron	7351297	7351688	0.68	+	.	ID=g16647.t1.intron1;Parent=g16647.t1;
OW052039.1_Epicampocera_succincta_genome_assembly,_chromosome:_X	AUGUSTUS	CDS	7351689	7352067	0.92	+	1	ID=g16647.t1.CDS2;Parent=g16647.t1;
OW052039.1_Epicampocera_succincta_genome_assembly,_chromosome:_X	AUGUSTUS	exon	7351689	7352067	.	+	.	ID=g16647.t1.exon2;Parent=g16647.t1;
OW052039.1_Epicampocera_succincta_genome_assembly,_chromosome:_X	AUGUSTUS	stop_codon	7352065	7352067	.	+	0	ID=g16647.t1.stop1;Parent=g16647.t1;
OW052039.1_Epicampocera_succincta_genome_assembly,_chromosome:_X	AUGUSTUS	gene	7352541	7353429	.	+	.	ID=g16648;
OW052039.1_Epicampocera_succincta_genome_assembly,_chromosome:_X	AUGUSTUS	mRNA	7352541	7353429	1	+	.	ID=g16648.t1;Parent=g16648;
OW052039.1_Epicampocera_succincta_genome_assembly,_chromosome:_X	AUGUSTUS	start_codon	7352541	7352543	.	+	0	ID=g16648.t1.start1;Parent=g16648.t1;
OW052039.1_Epicampocera_succincta_genome_assembly,_chromosome:_X	AUGUSTUS	CDS	7352541	7352711	1	+	0	ID=g16648.t1.CDS1;Parent=g16648.t1;
OW052039.1_Epicampocera_succincta_genome_assembly,_chromosome:_X	AUGUSTUS	exon	7352541	7352711	.	+	.	ID=g16648.t1.exon1;Parent=g16648.t1;
OW052039.1_Epicampocera_succincta_genome_assembly,_chromosome:_X	AUGUSTUS	intron	7352712	7352955	1	+	.	ID=g16648.t1.intron1;Parent=g16648.t1;
OW052039.1_Epicampocera_succincta_genome_assembly,_chromosome:_X	AUGUSTUS	CDS	7352956	7353429	1	+	0	ID=g16648.t1.CDS2;Parent=g16648.t1;
OW052039.1_Epicampocera_succincta_genome_assembly,_chromosome:_X	AUGUSTUS	exon	7352956	7353429	.	+	.	ID=g16648.t1.exon2;Parent=g16648.t1;
OW052039.1_Epicampocera_succincta_genome_assembly,_chromosome:_X	AUGUSTUS	stop_codon	7353427	7353429	.	+	0	ID=g16648.t1.stop1;Parent=g16648.t1;
OW052039.1_Epicampocera_succincta_genome_assembly,_chromosome:_X	AUGUSTUS	gene	7353682	7365489	.	+	.	ID=g16649;
OW052039.1_Epicampocera_succincta_genome_assembly,_chromosome:_X	AUGUSTUS	mRNA	7353682	7365489	1	+	.	ID=g16649.t1;Parent=g16649;
OW052039.1_Epicampocera_succincta_genome_assembly,_chromosome:_X	AUGUSTUS	start_codon	7353682	7353684	.	+	0	ID=g16649.t1.start1;Parent=g16649.t1;
OW052039.1_Epicampocera_succincta_genome_assembly,_chromosome:_X	AUGUSTUS	CDS	7353682	7354099	1	+	0	ID=g16649.t1.CDS1;Parent=g16649.t1;
OW052039.1_Epicampocera_succincta_genome_assembly,_chromosome:_X	AUGUSTUS	exon	7353682	7354099	.	+	.	ID=g16649.t1.exon1;Parent=g16649.t1;
OW052039.1_Epicampocera_succincta_genome_assembly,_chromosome:_X	AUGUSTUS	intron	7354100	7357343	1	+	.	ID=g16649.t1.intron1;Parent=g16649.t1;
OW052039.1_Epicampocera_succincta_genome_assembly,_chromosome:_X	AUGUSTUS	CDS	7357344	7357474	1	+	2	ID=g16649.t1.CDS2;Parent=g16649.t1;
OW052039.1_Epicampocera_succincta_genome_assembly,_chromosome:_X	AUGUSTUS	exon	7357344	7357474	.	+	.	ID=g16649.t1.exon2;Parent=g16649.t1;
OW052039.1_Epicampocera_succincta_genome_assembly,_chromosome:_X	AUGUSTUS	intron	7357475	7365126	1	+	.	ID=g16649.t1.intron2;Parent=g16649.t1;
OW052039.1_Epicampocera_succincta_genome_assembly,_chromosome:_X	AUGUSTUS	CDS	7365127	7365489	1	+	0	ID=g16649.t1.CDS3;Parent=g16649.t1;
OW052039.1_Epicampocera_succincta_genome_assembly,_chromosome:_X	AUGUSTUS	exon	7365127	7365489	.	+	.	ID=g16649.t1.exon3;Parent=g16649.t1;
OW052039.1_Epicampocera_succincta_genome_assembly,_chromosome:_X	AUGUSTUS	stop_codon	7365487	7365489	.	+	0	ID=g16649.t1.stop1;Parent=g16649.t1;
OW052039.1_Epicampocera_succincta_genome_assembly,_chromosome:_X	AUGUSTUS	gene	7407838	7413341	.	+	.	ID=g16650;
OW052039.1_Epicampocera_succincta_genome_assembly,_chromosome:_X	AUGUSTUS	mRNA	7407838	7413341	1	+	.	ID=g16650.t1;Parent=g16650;
OW052039.1_Epicampocera_succincta_genome_assembly,_chromosome:_X	AUGUSTUS	start_codon	7407838	7407840	.	+	0	ID=g16650.t1.start1;Parent=g16650.t1;
OW052039.1_Epicampocera_succincta_genome_assembly,_chromosome:_X	AUGUSTUS	CDS	7407838	7407945	1	+	0	ID=g16650.t1.CDS1;Parent=g16650.t1;
OW052039.1_Epicampocera_succincta_genome_assembly,_chromosome:_X	AUGUSTUS	exon	7407838	7407945	.	+	.	ID=g16650.t1.exon1;Parent=g16650.t1;
OW052039.1_Epicampocera_succincta_genome_assembly,_chromosome:_X	AUGUSTUS	intron	7407946	7408006	1	+	.	ID=g16650.t1.intron1;Parent=g16650.t1;
OW052039.1_Epicampocera_succincta_genome_assembly,_chromosome:_X	AUGUSTUS	CDS	7408007	7408159	1	+	0	ID=g16650.t1.CDS2;Parent=g16650.t1;
OW052039.1_Epicampocera_succincta_genome_assembly,_chromosome:_X	AUGUSTUS	exon	7408007	7408159	.	+	.	ID=g16650.t1.exon2;Parent=g16650.t1;
OW052039.1_Epicampocera_succincta_genome_assembly,_chromosome:_X	AUGUSTUS	intron	7408160	7413173	1	+	.	ID=g16650.t1.intron2;Parent=g16650.t1;
OW052039.1_Epicampocera_succincta_genome_assembly,_chromosome:_X	AUGUSTUS	CDS	7413174	7413341	1	+	0	ID=g16650.t1.CDS3;Parent=g16650.t1;
OW052039.1_Epicampocera_succincta_genome_assembly,_chromosome:_X	AUGUSTUS	exon	7413174	7413341	.	+	.	ID=g16650.t1.exon3;Parent=g16650.t1;
OW052039.1_Epicampocera_succincta_genome_assembly,_chromosome:_X	AUGUSTUS	stop_codon	7413339	7413341	.	+	0	ID=g16650.t1.stop1;Parent=g16650.t1;
OW052039.1_Epicampocera_succincta_genome_assembly,_chromosome:_X	AUGUSTUS	gene	7416973	7417290	.	-	.	ID=g16651;
OW052039.1_Epicampocera_succincta_genome_assembly,_chromosome:_X	AUGUSTUS	mRNA	7416973	7417290	0.94	-	.	ID=g16651.t1;Parent=g16651;
OW052039.1_Epicampocera_succincta_genome_assembly,_chromosome:_X	AUGUSTUS	stop_codon	7416973	7416975	.	-	0	ID=g16651.t1.stop1;Parent=g16651.t1;
OW052039.1_Epicampocera_succincta_genome_assembly,_chromosome:_X	AUGUSTUS	CDS	7416973	7417290	0.94	-	0	ID=g16651.t1.CDS1;Parent=g16651.t1;
OW052039.1_Epicampocera_succincta_genome_assembly,_chromosome:_X	AUGUSTUS	exon	7416973	7417290	.	-	.	ID=g16651.t1.exon1;Parent=g16651.t1;
OW052039.1_Epicampocera_succincta_genome_assembly,_chromosome:_X	AUGUSTUS	start_codon	7417288	7417290	.	-	0	ID=g16651.t1.start1;Parent=g16651.t1;
OW052039.1_Epicampocera_succincta_genome_assembly,_chromosome:_X	AUGUSTUS	gene	7417672	7419136	.	-	.	ID=g16652;
OW052039.1_Epicampocera_succincta_genome_assembly,_chromosome:_X	AUGUSTUS	mRNA	7418819	7419136	0.59	-	.	ID=g16652.t1;Parent=g16652;
OW052039.1_Epicampocera_succincta_genome_assembly,_chromosome:_X	AUGUSTUS	stop_codon	7418819	7418821	.	-	0	ID=g16652.t1.stop1;Parent=g16652.t1;
OW052039.1_Epicampocera_succincta_genome_assembly,_chromosome:_X	AUGUSTUS	CDS	7418819	7419136	0.59	-	0	ID=g16652.t1.CDS1;Parent=g16652.t1;
OW052039.1_Epicampocera_succincta_genome_assembly,_chromosome:_X	AUGUSTUS	exon	7418819	7419136	.	-	.	ID=g16652.t1.exon1;Parent=g16652.t1;
OW052039.1_Epicampocera_succincta_genome_assembly,_chromosome:_X	AUGUSTUS	start_codon	7419134	7419136	.	-	0	ID=g16652.t1.start1;Parent=g16652.t1;
OW052039.1_Epicampocera_succincta_genome_assembly,_chromosome:_X	AUGUSTUS	mRNA	7417672	7419136	0.5	-	.	ID=g16652.t2;Parent=g16652;
OW052039.1_Epicampocera_succincta_genome_assembly,_chromosome:_X	AUGUSTUS	stop_codon	7417672	7417674	.	-	0	ID=g16652.t2.stop1;Parent=g16652.t2;
OW052039.1_Epicampocera_succincta_genome_assembly,_chromosome:_X	AUGUSTUS	CDS	7417672	7418168	0.54	-	2	ID=g16652.t2.CDS1;Parent=g16652.t2;
OW052039.1_Epicampocera_succincta_genome_assembly,_chromosome:_X	AUGUSTUS	exon	7417672	7418168	.	-	.	ID=g16652.t2.exon1;Parent=g16652.t2;
OW052039.1_Epicampocera_succincta_genome_assembly,_chromosome:_X	AUGUSTUS	intron	7418169	7418853	0.5	-	.	ID=g16652.t2.intron1;Parent=g16652.t2;
OW052039.1_Epicampocera_succincta_genome_assembly,_chromosome:_X	AUGUSTUS	CDS	7418854	7419136	0.55	-	0	ID=g16652.t2.CDS2;Parent=g16652.t2;
OW052039.1_Epicampocera_succincta_genome_assembly,_chromosome:_X	AUGUSTUS	exon	7418854	7419136	.	-	.	ID=g16652.t2.exon2;Parent=g16652.t2;
OW052039.1_Epicampocera_succincta_genome_assembly,_chromosome:_X	AUGUSTUS	start_codon	7419134	7419136	.	-	0	ID=g16652.t2.start1;Parent=g16652.t2;
OW052039.1_Epicampocera_succincta_genome_assembly,_chromosome:_X	AUGUSTUS	gene	7422152	7424771	.	-	.	ID=g16653;
OW052039.1_Epicampocera_succincta_genome_assembly,_chromosome:_X	AUGUSTUS	mRNA	7422152	7424771	0.79	-	.	ID=g16653.t1;Parent=g16653;
OW052039.1_Epicampocera_succincta_genome_assembly,_chromosome:_X	AUGUSTUS	stop_codon	7422152	7422154	.	-	0	ID=g16653.t1.stop1;Parent=g16653.t1;
OW052039.1_Epicampocera_succincta_genome_assembly,_chromosome:_X	AUGUSTUS	CDS	7422152	7422441	0.79	-	2	ID=g16653.t1.CDS1;Parent=g16653.t1;
OW052039.1_Epicampocera_succincta_genome_assembly,_chromosome:_X	AUGUSTUS	exon	7422152	7422441	.	-	.	ID=g16653.t1.exon1;Parent=g16653.t1;
OW052039.1_Epicampocera_succincta_genome_assembly,_chromosome:_X	AUGUSTUS	intron	7422442	7423444	1	-	.	ID=g16653.t1.intron1;Parent=g16653.t1;
OW052039.1_Epicampocera_succincta_genome_assembly,_chromosome:_X	AUGUSTUS	CDS	7423445	7423704	1	-	1	ID=g16653.t1.CDS2;Parent=g16653.t1;
OW052039.1_Epicampocera_succincta_genome_assembly,_chromosome:_X	AUGUSTUS	exon	7423445	7423704	.	-	.	ID=g16653.t1.exon2;Parent=g16653.t1;
OW052039.1_Epicampocera_succincta_genome_assembly,_chromosome:_X	AUGUSTUS	intron	7423705	7424128	1	-	.	ID=g16653.t1.intron2;Parent=g16653.t1;
OW052039.1_Epicampocera_succincta_genome_assembly,_chromosome:_X	AUGUSTUS	CDS	7424129	7424385	1	-	0	ID=g16653.t1.CDS3;Parent=g16653.t1;
OW052039.1_Epicampocera_succincta_genome_assembly,_chromosome:_X	AUGUSTUS	exon	7424129	7424385	.	-	.	ID=g16653.t1.exon3;Parent=g16653.t1;
OW052039.1_Epicampocera_succincta_genome_assembly,_chromosome:_X	AUGUSTUS	intron	7424386	7424711	1	-	.	ID=g16653.t1.intron3;Parent=g16653.t1;
OW052039.1_Epicampocera_succincta_genome_assembly,_chromosome:_X	AUGUSTUS	CDS	7424712	7424771	1	-	0	ID=g16653.t1.CDS4;Parent=g16653.t1;
OW052039.1_Epicampocera_succincta_genome_assembly,_chromosome:_X	AUGUSTUS	exon	7424712	7424771	.	-	.	ID=g16653.t1.exon4;Parent=g16653.t1;
OW052039.1_Epicampocera_succincta_genome_assembly,_chromosome:_X	AUGUSTUS	start_codon	7424769	7424771	.	-	0	ID=g16653.t1.start1;Parent=g16653.t1;
OW052039.1_Epicampocera_succincta_genome_assembly,_chromosome:_X	AUGUSTUS	gene	7429860	7431129	.	+	.	ID=g16654;
OW052039.1_Epicampocera_succincta_genome_assembly,_chromosome:_X	AUGUSTUS	mRNA	7429860	7431129	1	+	.	ID=g16654.t1;Parent=g16654;
OW052039.1_Epicampocera_succincta_genome_assembly,_chromosome:_X	AUGUSTUS	start_codon	7429860	7429862	.	+	0	ID=g16654.t1.start1;Parent=g16654.t1;
OW052039.1_Epicampocera_succincta_genome_assembly,_chromosome:_X	AUGUSTUS	CDS	7429860	7429875	1	+	0	ID=g16654.t1.CDS1;Parent=g16654.t1;
OW052039.1_Epicampocera_succincta_genome_assembly,_chromosome:_X	AUGUSTUS	exon	7429860	7429875	.	+	.	ID=g16654.t1.exon1;Parent=g16654.t1;
OW052039.1_Epicampocera_succincta_genome_assembly,_chromosome:_X	AUGUSTUS	intron	7429876	7429952	1	+	.	ID=g16654.t1.intron1;Parent=g16654.t1;
OW052039.1_Epicampocera_succincta_genome_assembly,_chromosome:_X	AUGUSTUS	CDS	7429953	7430086	1	+	2	ID=g16654.t1.CDS2;Parent=g16654.t1;
OW052039.1_Epicampocera_succincta_genome_assembly,_chromosome:_X	AUGUSTUS	exon	7429953	7430086	.	+	.	ID=g16654.t1.exon2;Parent=g16654.t1;
OW052039.1_Epicampocera_succincta_genome_assembly,_chromosome:_X	AUGUSTUS	intron	7430087	7430328	1	+	.	ID=g16654.t1.intron2;Parent=g16654.t1;
OW052039.1_Epicampocera_succincta_genome_assembly,_chromosome:_X	AUGUSTUS	CDS	7430329	7430715	1	+	0	ID=g16654.t1.CDS3;Parent=g16654.t1;
OW052039.1_Epicampocera_succincta_genome_assembly,_chromosome:_X	AUGUSTUS	exon	7430329	7430715	.	+	.	ID=g16654.t1.exon3;Parent=g16654.t1;
OW052039.1_Epicampocera_succincta_genome_assembly,_chromosome:_X	AUGUSTUS	intron	7430716	7430772	1	+	.	ID=g16654.t1.intron3;Parent=g16654.t1;
OW052039.1_Epicampocera_succincta_genome_assembly,_chromosome:_X	AUGUSTUS	CDS	7430773	7431129	1	+	0	ID=g16654.t1.CDS4;Parent=g16654.t1;
OW052039.1_Epicampocera_succincta_genome_assembly,_chromosome:_X	AUGUSTUS	exon	7430773	7431129	.	+	.	ID=g16654.t1.exon4;Parent=g16654.t1;
OW052039.1_Epicampocera_succincta_genome_assembly,_chromosome:_X	AUGUSTUS	stop_codon	7431127	7431129	.	+	0	ID=g16654.t1.stop1;Parent=g16654.t1;
OW052039.1_Epicampocera_succincta_genome_assembly,_chromosome:_X	AUGUSTUS	gene	7436578	7437891	.	-	.	ID=g16655;
OW052039.1_Epicampocera_succincta_genome_assembly,_chromosome:_X	AUGUSTUS	mRNA	7436578	7437891	1	-	.	ID=g16655.t1;Parent=g16655;
OW052039.1_Epicampocera_succincta_genome_assembly,_chromosome:_X	AUGUSTUS	stop_codon	7436578	7436580	.	-	0	ID=g16655.t1.stop1;Parent=g16655.t1;
OW052039.1_Epicampocera_succincta_genome_assembly,_chromosome:_X	AUGUSTUS	CDS	7436578	7437891	1	-	0	ID=g16655.t1.CDS1;Parent=g16655.t1;
OW052039.1_Epicampocera_succincta_genome_assembly,_chromosome:_X	AUGUSTUS	exon	7436578	7437891	.	-	.	ID=g16655.t1.exon1;Parent=g16655.t1;
OW052039.1_Epicampocera_succincta_genome_assembly,_chromosome:_X	AUGUSTUS	start_codon	7437889	7437891	.	-	0	ID=g16655.t1.start1;Parent=g16655.t1;
OW052039.1_Epicampocera_succincta_genome_assembly,_chromosome:_X	AUGUSTUS	gene	7443442	7445869	.	-	.	ID=g16656;
OW052039.1_Epicampocera_succincta_genome_assembly,_chromosome:_X	AUGUSTUS	mRNA	7443442	7445869	0.85	-	.	ID=g16656.t1;Parent=g16656;
OW052039.1_Epicampocera_succincta_genome_assembly,_chromosome:_X	AUGUSTUS	stop_codon	7443442	7443444	.	-	0	ID=g16656.t1.stop1;Parent=g16656.t1;
OW052039.1_Epicampocera_succincta_genome_assembly,_chromosome:_X	AUGUSTUS	CDS	7443442	7443682	0.85	-	1	ID=g16656.t1.CDS1;Parent=g16656.t1;
OW052039.1_Epicampocera_succincta_genome_assembly,_chromosome:_X	AUGUSTUS	exon	7443442	7443682	.	-	.	ID=g16656.t1.exon1;Parent=g16656.t1;
OW052039.1_Epicampocera_succincta_genome_assembly,_chromosome:_X	AUGUSTUS	intron	7443683	7443752	0.85	-	.	ID=g16656.t1.intron1;Parent=g16656.t1;
OW052039.1_Epicampocera_succincta_genome_assembly,_chromosome:_X	AUGUSTUS	CDS	7443753	7445869	1	-	0	ID=g16656.t1.CDS2;Parent=g16656.t1;
OW052039.1_Epicampocera_succincta_genome_assembly,_chromosome:_X	AUGUSTUS	exon	7443753	7445869	.	-	.	ID=g16656.t1.exon2;Parent=g16656.t1;
OW052039.1_Epicampocera_succincta_genome_assembly,_chromosome:_X	AUGUSTUS	start_codon	7445867	7445869	.	-	0	ID=g16656.t1.start1;Parent=g16656.t1;
OW052039.1_Epicampocera_succincta_genome_assembly,_chromosome:_X	AUGUSTUS	gene	7446041	7446574	.	-	.	ID=g16657;
OW052039.1_Epicampocera_succincta_genome_assembly,_chromosome:_X	AUGUSTUS	mRNA	7446041	7446574	0.94	-	.	ID=g16657.t1;Parent=g16657;
OW052039.1_Epicampocera_succincta_genome_assembly,_chromosome:_X	AUGUSTUS	stop_codon	7446041	7446043	.	-	0	ID=g16657.t1.stop1;Parent=g16657.t1;
OW052039.1_Epicampocera_succincta_genome_assembly,_chromosome:_X	AUGUSTUS	CDS	7446041	7446574	0.94	-	0	ID=g16657.t1.CDS1;Parent=g16657.t1;
OW052039.1_Epicampocera_succincta_genome_assembly,_chromosome:_X	AUGUSTUS	exon	7446041	7446574	.	-	.	ID=g16657.t1.exon1;Parent=g16657.t1;
OW052039.1_Epicampocera_succincta_genome_assembly,_chromosome:_X	AUGUSTUS	start_codon	7446572	7446574	.	-	0	ID=g16657.t1.start1;Parent=g16657.t1;
OW052039.1_Epicampocera_succincta_genome_assembly,_chromosome:_X	AUGUSTUS	gene	7453078	7456054	.	-	.	ID=g16658;
OW052039.1_Epicampocera_succincta_genome_assembly,_chromosome:_X	AUGUSTUS	mRNA	7453078	7456054	0.5	-	.	ID=g16658.t1;Parent=g16658;
OW052039.1_Epicampocera_succincta_genome_assembly,_chromosome:_X	AUGUSTUS	stop_codon	7453078	7453080	.	-	0	ID=g16658.t1.stop1;Parent=g16658.t1;
OW052039.1_Epicampocera_succincta_genome_assembly,_chromosome:_X	AUGUSTUS	CDS	7453078	7454187	0.7	-	0	ID=g16658.t1.CDS1;Parent=g16658.t1;
OW052039.1_Epicampocera_succincta_genome_assembly,_chromosome:_X	AUGUSTUS	exon	7453078	7454187	.	-	.	ID=g16658.t1.exon1;Parent=g16658.t1;
OW052039.1_Epicampocera_succincta_genome_assembly,_chromosome:_X	AUGUSTUS	intron	7454188	7454298	0.54	-	.	ID=g16658.t1.intron1;Parent=g16658.t1;
OW052039.1_Epicampocera_succincta_genome_assembly,_chromosome:_X	AUGUSTUS	CDS	7454299	7455934	0.5	-	1	ID=g16658.t1.CDS2;Parent=g16658.t1;
OW052039.1_Epicampocera_succincta_genome_assembly,_chromosome:_X	AUGUSTUS	exon	7454299	7455934	.	-	.	ID=g16658.t1.exon2;Parent=g16658.t1;
OW052039.1_Epicampocera_succincta_genome_assembly,_chromosome:_X	AUGUSTUS	intron	7455935	7456037	0.88	-	.	ID=g16658.t1.intron2;Parent=g16658.t1;
OW052039.1_Epicampocera_succincta_genome_assembly,_chromosome:_X	AUGUSTUS	CDS	7456038	7456054	0.89	-	0	ID=g16658.t1.CDS3;Parent=g16658.t1;
OW052039.1_Epicampocera_succincta_genome_assembly,_chromosome:_X	AUGUSTUS	exon	7456038	7456054	.	-	.	ID=g16658.t1.exon3;Parent=g16658.t1;
OW052039.1_Epicampocera_succincta_genome_assembly,_chromosome:_X	AUGUSTUS	start_codon	7456052	7456054	.	-	0	ID=g16658.t1.start1;Parent=g16658.t1;
OW052039.1_Epicampocera_succincta_genome_assembly,_chromosome:_X	AUGUSTUS	gene	7456221	7456589	.	-	.	ID=g16659;
OW052039.1_Epicampocera_succincta_genome_assembly,_chromosome:_X	AUGUSTUS	mRNA	7456221	7456589	1	-	.	ID=g16659.t1;Parent=g16659;
OW052039.1_Epicampocera_succincta_genome_assembly,_chromosome:_X	AUGUSTUS	stop_codon	7456221	7456223	.	-	0	ID=g16659.t1.stop1;Parent=g16659.t1;
OW052039.1_Epicampocera_succincta_genome_assembly,_chromosome:_X	AUGUSTUS	CDS	7456221	7456589	1	-	0	ID=g16659.t1.CDS1;Parent=g16659.t1;
OW052039.1_Epicampocera_succincta_genome_assembly,_chromosome:_X	AUGUSTUS	exon	7456221	7456589	.	-	.	ID=g16659.t1.exon1;Parent=g16659.t1;
OW052039.1_Epicampocera_succincta_genome_assembly,_chromosome:_X	AUGUSTUS	start_codon	7456587	7456589	.	-	0	ID=g16659.t1.start1;Parent=g16659.t1;
OW052039.1_Epicampocera_succincta_genome_assembly,_chromosome:_X	AUGUSTUS	gene	7456992	7457321	.	-	.	ID=g16660;
OW052039.1_Epicampocera_succincta_genome_assembly,_chromosome:_X	AUGUSTUS	mRNA	7456992	7457321	1	-	.	ID=g16660.t1;Parent=g16660;
OW052039.1_Epicampocera_succincta_genome_assembly,_chromosome:_X	AUGUSTUS	stop_codon	7456992	7456994	.	-	0	ID=g16660.t1.stop1;Parent=g16660.t1;
OW052039.1_Epicampocera_succincta_genome_assembly,_chromosome:_X	AUGUSTUS	CDS	7456992	7457321	1	-	0	ID=g16660.t1.CDS1;Parent=g16660.t1;
OW052039.1_Epicampocera_succincta_genome_assembly,_chromosome:_X	AUGUSTUS	exon	7456992	7457321	.	-	.	ID=g16660.t1.exon1;Parent=g16660.t1;
OW052039.1_Epicampocera_succincta_genome_assembly,_chromosome:_X	AUGUSTUS	start_codon	7457319	7457321	.	-	0	ID=g16660.t1.start1;Parent=g16660.t1;
OW052039.1_Epicampocera_succincta_genome_assembly,_chromosome:_X	AUGUSTUS	gene	7496965	7497968	.	+	.	ID=g16661;
OW052039.1_Epicampocera_succincta_genome_assembly,_chromosome:_X	AUGUSTUS	mRNA	7496965	7497968	0.44	+	.	ID=g16661.t1;Parent=g16661;
OW052039.1_Epicampocera_succincta_genome_assembly,_chromosome:_X	AUGUSTUS	start_codon	7496965	7496967	.	+	0	ID=g16661.t1.start1;Parent=g16661.t1;
OW052039.1_Epicampocera_succincta_genome_assembly,_chromosome:_X	AUGUSTUS	CDS	7496965	7497039	1	+	0	ID=g16661.t1.CDS1;Parent=g16661.t1;
OW052039.1_Epicampocera_succincta_genome_assembly,_chromosome:_X	AUGUSTUS	exon	7496965	7497039	.	+	.	ID=g16661.t1.exon1;Parent=g16661.t1;
OW052039.1_Epicampocera_succincta_genome_assembly,_chromosome:_X	AUGUSTUS	intron	7497040	7497098	1	+	.	ID=g16661.t1.intron1;Parent=g16661.t1;
OW052039.1_Epicampocera_succincta_genome_assembly,_chromosome:_X	AUGUSTUS	CDS	7497099	7497281	1	+	0	ID=g16661.t1.CDS2;Parent=g16661.t1;
OW052039.1_Epicampocera_succincta_genome_assembly,_chromosome:_X	AUGUSTUS	exon	7497099	7497281	.	+	.	ID=g16661.t1.exon2;Parent=g16661.t1;
OW052039.1_Epicampocera_succincta_genome_assembly,_chromosome:_X	AUGUSTUS	intron	7497282	7497373	1	+	.	ID=g16661.t1.intron2;Parent=g16661.t1;
OW052039.1_Epicampocera_succincta_genome_assembly,_chromosome:_X	AUGUSTUS	CDS	7497374	7497574	0.75	+	0	ID=g16661.t1.CDS3;Parent=g16661.t1;
OW052039.1_Epicampocera_succincta_genome_assembly,_chromosome:_X	AUGUSTUS	exon	7497374	7497574	.	+	.	ID=g16661.t1.exon3;Parent=g16661.t1;
OW052039.1_Epicampocera_succincta_genome_assembly,_chromosome:_X	AUGUSTUS	intron	7497575	7497651	0.47	+	.	ID=g16661.t1.intron3;Parent=g16661.t1;
OW052039.1_Epicampocera_succincta_genome_assembly,_chromosome:_X	AUGUSTUS	CDS	7497652	7497791	0.44	+	0	ID=g16661.t1.CDS4;Parent=g16661.t1;
OW052039.1_Epicampocera_succincta_genome_assembly,_chromosome:_X	AUGUSTUS	exon	7497652	7497791	.	+	.	ID=g16661.t1.exon4;Parent=g16661.t1;
OW052039.1_Epicampocera_succincta_genome_assembly,_chromosome:_X	AUGUSTUS	intron	7497792	7497865	0.69	+	.	ID=g16661.t1.intron4;Parent=g16661.t1;
OW052039.1_Epicampocera_succincta_genome_assembly,_chromosome:_X	AUGUSTUS	CDS	7497866	7497968	0.72	+	1	ID=g16661.t1.CDS5;Parent=g16661.t1;
OW052039.1_Epicampocera_succincta_genome_assembly,_chromosome:_X	AUGUSTUS	exon	7497866	7497968	.	+	.	ID=g16661.t1.exon5;Parent=g16661.t1;
OW052039.1_Epicampocera_succincta_genome_assembly,_chromosome:_X	AUGUSTUS	stop_codon	7497966	7497968	.	+	0	ID=g16661.t1.stop1;Parent=g16661.t1;
OW052039.1_Epicampocera_succincta_genome_assembly,_chromosome:_X	AUGUSTUS	gene	7553144	7575940	.	+	.	ID=g16662;
OW052039.1_Epicampocera_succincta_genome_assembly,_chromosome:_X	AUGUSTUS	mRNA	7553144	7575940	1	+	.	ID=g16662.t1;Parent=g16662;
OW052039.1_Epicampocera_succincta_genome_assembly,_chromosome:_X	AUGUSTUS	start_codon	7553144	7553146	.	+	0	ID=g16662.t1.start1;Parent=g16662.t1;
OW052039.1_Epicampocera_succincta_genome_assembly,_chromosome:_X	AUGUSTUS	CDS	7553144	7553419	1	+	0	ID=g16662.t1.CDS1;Parent=g16662.t1;
OW052039.1_Epicampocera_succincta_genome_assembly,_chromosome:_X	AUGUSTUS	exon	7553144	7553419	.	+	.	ID=g16662.t1.exon1;Parent=g16662.t1;
OW052039.1_Epicampocera_succincta_genome_assembly,_chromosome:_X	AUGUSTUS	intron	7553420	7571525	1	+	.	ID=g16662.t1.intron1;Parent=g16662.t1;
OW052039.1_Epicampocera_succincta_genome_assembly,_chromosome:_X	AUGUSTUS	CDS	7571526	7573565	1	+	0	ID=g16662.t1.CDS2;Parent=g16662.t1;
OW052039.1_Epicampocera_succincta_genome_assembly,_chromosome:_X	AUGUSTUS	exon	7571526	7573565	.	+	.	ID=g16662.t1.exon2;Parent=g16662.t1;
OW052039.1_Epicampocera_succincta_genome_assembly,_chromosome:_X	AUGUSTUS	intron	7573566	7575802	1	+	.	ID=g16662.t1.intron2;Parent=g16662.t1;
OW052039.1_Epicampocera_succincta_genome_assembly,_chromosome:_X	AUGUSTUS	CDS	7575803	7575940	1	+	0	ID=g16662.t1.CDS3;Parent=g16662.t1;
OW052039.1_Epicampocera_succincta_genome_assembly,_chromosome:_X	AUGUSTUS	exon	7575803	7575940	.	+	.	ID=g16662.t1.exon3;Parent=g16662.t1;
OW052039.1_Epicampocera_succincta_genome_assembly,_chromosome:_X	AUGUSTUS	stop_codon	7575938	7575940	.	+	0	ID=g16662.t1.stop1;Parent=g16662.t1;
OW052039.1_Epicampocera_succincta_genome_assembly,_chromosome:_X	AUGUSTUS	gene	7596984	7598836	.	+	.	ID=g16663;
OW052039.1_Epicampocera_succincta_genome_assembly,_chromosome:_X	AUGUSTUS	mRNA	7596984	7598836	1	+	.	ID=g16663.t1;Parent=g16663;
OW052039.1_Epicampocera_succincta_genome_assembly,_chromosome:_X	AUGUSTUS	start_codon	7596984	7596986	.	+	0	ID=g16663.t1.start1;Parent=g16663.t1;
OW052039.1_Epicampocera_succincta_genome_assembly,_chromosome:_X	AUGUSTUS	CDS	7596984	7597487	1	+	0	ID=g16663.t1.CDS1;Parent=g16663.t1;
OW052039.1_Epicampocera_succincta_genome_assembly,_chromosome:_X	AUGUSTUS	exon	7596984	7597487	.	+	.	ID=g16663.t1.exon1;Parent=g16663.t1;
OW052039.1_Epicampocera_succincta_genome_assembly,_chromosome:_X	AUGUSTUS	intron	7597488	7598110	1	+	.	ID=g16663.t1.intron1;Parent=g16663.t1;
OW052039.1_Epicampocera_succincta_genome_assembly,_chromosome:_X	AUGUSTUS	CDS	7598111	7598836	1	+	0	ID=g16663.t1.CDS2;Parent=g16663.t1;
OW052039.1_Epicampocera_succincta_genome_assembly,_chromosome:_X	AUGUSTUS	exon	7598111	7598836	.	+	.	ID=g16663.t1.exon2;Parent=g16663.t1;
OW052039.1_Epicampocera_succincta_genome_assembly,_chromosome:_X	AUGUSTUS	stop_codon	7598834	7598836	.	+	0	ID=g16663.t1.stop1;Parent=g16663.t1;
OW052039.1_Epicampocera_succincta_genome_assembly,_chromosome:_X	AUGUSTUS	gene	7605046	7609191	.	+	.	ID=g16664;
OW052039.1_Epicampocera_succincta_genome_assembly,_chromosome:_X	AUGUSTUS	mRNA	7605046	7609191	0.35	+	.	ID=g16664.t1;Parent=g16664;
OW052039.1_Epicampocera_succincta_genome_assembly,_chromosome:_X	AUGUSTUS	start_codon	7605046	7605048	.	+	0	ID=g16664.t1.start1;Parent=g16664.t1;
OW052039.1_Epicampocera_succincta_genome_assembly,_chromosome:_X	AUGUSTUS	CDS	7605046	7605241	0.67	+	0	ID=g16664.t1.CDS1;Parent=g16664.t1;
OW052039.1_Epicampocera_succincta_genome_assembly,_chromosome:_X	AUGUSTUS	exon	7605046	7605241	.	+	.	ID=g16664.t1.exon1;Parent=g16664.t1;
OW052039.1_Epicampocera_succincta_genome_assembly,_chromosome:_X	AUGUSTUS	intron	7605242	7606470	0.44	+	.	ID=g16664.t1.intron1;Parent=g16664.t1;
OW052039.1_Epicampocera_succincta_genome_assembly,_chromosome:_X	AUGUSTUS	CDS	7606471	7606942	0.47	+	2	ID=g16664.t1.CDS2;Parent=g16664.t1;
OW052039.1_Epicampocera_succincta_genome_assembly,_chromosome:_X	AUGUSTUS	exon	7606471	7606942	.	+	.	ID=g16664.t1.exon2;Parent=g16664.t1;
OW052039.1_Epicampocera_succincta_genome_assembly,_chromosome:_X	AUGUSTUS	intron	7606943	7608668	1	+	.	ID=g16664.t1.intron2;Parent=g16664.t1;
OW052039.1_Epicampocera_succincta_genome_assembly,_chromosome:_X	AUGUSTUS	CDS	7608669	7609191	1	+	1	ID=g16664.t1.CDS3;Parent=g16664.t1;
OW052039.1_Epicampocera_succincta_genome_assembly,_chromosome:_X	AUGUSTUS	exon	7608669	7609191	.	+	.	ID=g16664.t1.exon3;Parent=g16664.t1;
OW052039.1_Epicampocera_succincta_genome_assembly,_chromosome:_X	AUGUSTUS	stop_codon	7609189	7609191	.	+	0	ID=g16664.t1.stop1;Parent=g16664.t1;
OW052039.1_Epicampocera_succincta_genome_assembly,_chromosome:_X	AUGUSTUS	gene	7609221	7609580	.	+	.	ID=g16665;
OW052039.1_Epicampocera_succincta_genome_assembly,_chromosome:_X	AUGUSTUS	mRNA	7609221	7609580	1	+	.	ID=g16665.t1;Parent=g16665;
OW052039.1_Epicampocera_succincta_genome_assembly,_chromosome:_X	AUGUSTUS	start_codon	7609221	7609223	.	+	0	ID=g16665.t1.start1;Parent=g16665.t1;
OW052039.1_Epicampocera_succincta_genome_assembly,_chromosome:_X	AUGUSTUS	CDS	7609221	7609580	1	+	0	ID=g16665.t1.CDS1;Parent=g16665.t1;
OW052039.1_Epicampocera_succincta_genome_assembly,_chromosome:_X	AUGUSTUS	exon	7609221	7609580	.	+	.	ID=g16665.t1.exon1;Parent=g16665.t1;
OW052039.1_Epicampocera_succincta_genome_assembly,_chromosome:_X	AUGUSTUS	stop_codon	7609578	7609580	.	+	0	ID=g16665.t1.stop1;Parent=g16665.t1;
OW052039.1_Epicampocera_succincta_genome_assembly,_chromosome:_X	AUGUSTUS	gene	7615521	7616266	.	-	.	ID=g16666;
OW052039.1_Epicampocera_succincta_genome_assembly,_chromosome:_X	AUGUSTUS	mRNA	7615521	7616266	0.94	-	.	ID=g16666.t1;Parent=g16666;
OW052039.1_Epicampocera_succincta_genome_assembly,_chromosome:_X	AUGUSTUS	stop_codon	7615521	7615523	.	-	0	ID=g16666.t1.stop1;Parent=g16666.t1;
OW052039.1_Epicampocera_succincta_genome_assembly,_chromosome:_X	AUGUSTUS	CDS	7615521	7615974	0.97	-	1	ID=g16666.t1.CDS1;Parent=g16666.t1;
OW052039.1_Epicampocera_succincta_genome_assembly,_chromosome:_X	AUGUSTUS	exon	7615521	7615974	.	-	.	ID=g16666.t1.exon1;Parent=g16666.t1;
OW052039.1_Epicampocera_succincta_genome_assembly,_chromosome:_X	AUGUSTUS	intron	7615975	7616210	0.94	-	.	ID=g16666.t1.intron1;Parent=g16666.t1;
OW052039.1_Epicampocera_succincta_genome_assembly,_chromosome:_X	AUGUSTUS	CDS	7616211	7616266	0.97	-	0	ID=g16666.t1.CDS2;Parent=g16666.t1;
OW052039.1_Epicampocera_succincta_genome_assembly,_chromosome:_X	AUGUSTUS	exon	7616211	7616266	.	-	.	ID=g16666.t1.exon2;Parent=g16666.t1;
OW052039.1_Epicampocera_succincta_genome_assembly,_chromosome:_X	AUGUSTUS	start_codon	7616264	7616266	.	-	0	ID=g16666.t1.start1;Parent=g16666.t1;
OW052039.1_Epicampocera_succincta_genome_assembly,_chromosome:_X	AUGUSTUS	gene	7629168	7630910	.	-	.	ID=g16667;
OW052039.1_Epicampocera_succincta_genome_assembly,_chromosome:_X	AUGUSTUS	mRNA	7629168	7630910	1	-	.	ID=g16667.t1;Parent=g16667;
OW052039.1_Epicampocera_succincta_genome_assembly,_chromosome:_X	AUGUSTUS	stop_codon	7629168	7629170	.	-	0	ID=g16667.t1.stop1;Parent=g16667.t1;
OW052039.1_Epicampocera_succincta_genome_assembly,_chromosome:_X	AUGUSTUS	CDS	7629168	7629497	1	-	0	ID=g16667.t1.CDS1;Parent=g16667.t1;
OW052039.1_Epicampocera_succincta_genome_assembly,_chromosome:_X	AUGUSTUS	exon	7629168	7629497	.	-	.	ID=g16667.t1.exon1;Parent=g16667.t1;
OW052039.1_Epicampocera_succincta_genome_assembly,_chromosome:_X	AUGUSTUS	intron	7629498	7630877	1	-	.	ID=g16667.t1.intron1;Parent=g16667.t1;
OW052039.1_Epicampocera_succincta_genome_assembly,_chromosome:_X	AUGUSTUS	CDS	7630878	7630910	1	-	0	ID=g16667.t1.CDS2;Parent=g16667.t1;
OW052039.1_Epicampocera_succincta_genome_assembly,_chromosome:_X	AUGUSTUS	exon	7630878	7630910	.	-	.	ID=g16667.t1.exon2;Parent=g16667.t1;
OW052039.1_Epicampocera_succincta_genome_assembly,_chromosome:_X	AUGUSTUS	start_codon	7630908	7630910	.	-	0	ID=g16667.t1.start1;Parent=g16667.t1;
OW052039.1_Epicampocera_succincta_genome_assembly,_chromosome:_X	AUGUSTUS	gene	7703656	7712871	.	+	.	ID=g16668;
OW052039.1_Epicampocera_succincta_genome_assembly,_chromosome:_X	AUGUSTUS	mRNA	7703656	7712871	0.42	+	.	ID=g16668.t1;Parent=g16668;
OW052039.1_Epicampocera_succincta_genome_assembly,_chromosome:_X	AUGUSTUS	start_codon	7703656	7703658	.	+	0	ID=g16668.t1.start1;Parent=g16668.t1;
OW052039.1_Epicampocera_succincta_genome_assembly,_chromosome:_X	AUGUSTUS	CDS	7703656	7703659	0.92	+	0	ID=g16668.t1.CDS1;Parent=g16668.t1;
OW052039.1_Epicampocera_succincta_genome_assembly,_chromosome:_X	AUGUSTUS	exon	7703656	7703659	.	+	.	ID=g16668.t1.exon1;Parent=g16668.t1;
OW052039.1_Epicampocera_succincta_genome_assembly,_chromosome:_X	AUGUSTUS	intron	7703660	7703749	0.92	+	.	ID=g16668.t1.intron1;Parent=g16668.t1;
OW052039.1_Epicampocera_succincta_genome_assembly,_chromosome:_X	AUGUSTUS	CDS	7703750	7703800	1	+	2	ID=g16668.t1.CDS2;Parent=g16668.t1;
OW052039.1_Epicampocera_succincta_genome_assembly,_chromosome:_X	AUGUSTUS	exon	7703750	7703800	.	+	.	ID=g16668.t1.exon2;Parent=g16668.t1;
OW052039.1_Epicampocera_succincta_genome_assembly,_chromosome:_X	AUGUSTUS	intron	7703801	7704224	1	+	.	ID=g16668.t1.intron2;Parent=g16668.t1;
OW052039.1_Epicampocera_succincta_genome_assembly,_chromosome:_X	AUGUSTUS	CDS	7704225	7711744	0.72	+	2	ID=g16668.t1.CDS3;Parent=g16668.t1;
OW052039.1_Epicampocera_succincta_genome_assembly,_chromosome:_X	AUGUSTUS	exon	7704225	7711744	.	+	.	ID=g16668.t1.exon3;Parent=g16668.t1;
OW052039.1_Epicampocera_succincta_genome_assembly,_chromosome:_X	AUGUSTUS	intron	7711745	7711908	0.48	+	.	ID=g16668.t1.intron3;Parent=g16668.t1;
OW052039.1_Epicampocera_succincta_genome_assembly,_chromosome:_X	AUGUSTUS	CDS	7711909	7712871	0.48	+	0	ID=g16668.t1.CDS4;Parent=g16668.t1;
OW052039.1_Epicampocera_succincta_genome_assembly,_chromosome:_X	AUGUSTUS	exon	7711909	7712871	.	+	.	ID=g16668.t1.exon4;Parent=g16668.t1;
OW052039.1_Epicampocera_succincta_genome_assembly,_chromosome:_X	AUGUSTUS	stop_codon	7712869	7712871	.	+	0	ID=g16668.t1.stop1;Parent=g16668.t1;
OW052039.1_Epicampocera_succincta_genome_assembly,_chromosome:_X	AUGUSTUS	mRNA	7703656	7711894	0.75	+	.	ID=g16668.t2;Parent=g16668;
OW052039.1_Epicampocera_succincta_genome_assembly,_chromosome:_X	AUGUSTUS	start_codon	7703656	7703658	.	+	0	ID=g16668.t2.start1;Parent=g16668.t2;
OW052039.1_Epicampocera_succincta_genome_assembly,_chromosome:_X	AUGUSTUS	CDS	7703656	7703659	0.75	+	0	ID=g16668.t2.CDS1;Parent=g16668.t2;
OW052039.1_Epicampocera_succincta_genome_assembly,_chromosome:_X	AUGUSTUS	exon	7703656	7703659	.	+	.	ID=g16668.t2.exon1;Parent=g16668.t2;
OW052039.1_Epicampocera_succincta_genome_assembly,_chromosome:_X	AUGUSTUS	intron	7703660	7703749	0.75	+	.	ID=g16668.t2.intron1;Parent=g16668.t2;
OW052039.1_Epicampocera_succincta_genome_assembly,_chromosome:_X	AUGUSTUS	CDS	7703750	7703800	1	+	2	ID=g16668.t2.CDS2;Parent=g16668.t2;
OW052039.1_Epicampocera_succincta_genome_assembly,_chromosome:_X	AUGUSTUS	exon	7703750	7703800	.	+	.	ID=g16668.t2.exon2;Parent=g16668.t2;
OW052039.1_Epicampocera_succincta_genome_assembly,_chromosome:_X	AUGUSTUS	intron	7703801	7704224	1	+	.	ID=g16668.t2.intron2;Parent=g16668.t2;
OW052039.1_Epicampocera_succincta_genome_assembly,_chromosome:_X	AUGUSTUS	CDS	7704225	7711894	1	+	2	ID=g16668.t2.CDS3;Parent=g16668.t2;
OW052039.1_Epicampocera_succincta_genome_assembly,_chromosome:_X	AUGUSTUS	exon	7704225	7711894	.	+	.	ID=g16668.t2.exon3;Parent=g16668.t2;
OW052039.1_Epicampocera_succincta_genome_assembly,_chromosome:_X	AUGUSTUS	stop_codon	7711892	7711894	.	+	0	ID=g16668.t2.stop1;Parent=g16668.t2;
OW052039.1_Epicampocera_succincta_genome_assembly,_chromosome:_X	AUGUSTUS	gene	7725115	7762765	.	+	.	ID=g16669;
OW052039.1_Epicampocera_succincta_genome_assembly,_chromosome:_X	AUGUSTUS	mRNA	7725115	7762765	0.22	+	.	ID=g16669.t1;Parent=g16669;
OW052039.1_Epicampocera_succincta_genome_assembly,_chromosome:_X	AUGUSTUS	start_codon	7725115	7725117	.	+	0	ID=g16669.t1.start1;Parent=g16669.t1;
OW052039.1_Epicampocera_succincta_genome_assembly,_chromosome:_X	AUGUSTUS	CDS	7725115	7725540	1	+	0	ID=g16669.t1.CDS1;Parent=g16669.t1;
OW052039.1_Epicampocera_succincta_genome_assembly,_chromosome:_X	AUGUSTUS	exon	7725115	7725540	.	+	.	ID=g16669.t1.exon1;Parent=g16669.t1;
OW052039.1_Epicampocera_succincta_genome_assembly,_chromosome:_X	AUGUSTUS	intron	7725541	7727859	1	+	.	ID=g16669.t1.intron1;Parent=g16669.t1;
OW052039.1_Epicampocera_succincta_genome_assembly,_chromosome:_X	AUGUSTUS	CDS	7727860	7728060	1	+	0	ID=g16669.t1.CDS2;Parent=g16669.t1;
OW052039.1_Epicampocera_succincta_genome_assembly,_chromosome:_X	AUGUSTUS	exon	7727860	7728060	.	+	.	ID=g16669.t1.exon2;Parent=g16669.t1;
OW052039.1_Epicampocera_succincta_genome_assembly,_chromosome:_X	AUGUSTUS	intron	7728061	7728911	1	+	.	ID=g16669.t1.intron2;Parent=g16669.t1;
OW052039.1_Epicampocera_succincta_genome_assembly,_chromosome:_X	AUGUSTUS	CDS	7728912	7734522	0.96	+	0	ID=g16669.t1.CDS3;Parent=g16669.t1;
OW052039.1_Epicampocera_succincta_genome_assembly,_chromosome:_X	AUGUSTUS	exon	7728912	7734522	.	+	.	ID=g16669.t1.exon3;Parent=g16669.t1;
OW052039.1_Epicampocera_succincta_genome_assembly,_chromosome:_X	AUGUSTUS	intron	7734523	7742099	0.75	+	.	ID=g16669.t1.intron3;Parent=g16669.t1;
OW052039.1_Epicampocera_succincta_genome_assembly,_chromosome:_X	AUGUSTUS	CDS	7742100	7742341	0.78	+	2	ID=g16669.t1.CDS4;Parent=g16669.t1;
OW052039.1_Epicampocera_succincta_genome_assembly,_chromosome:_X	AUGUSTUS	exon	7742100	7742341	.	+	.	ID=g16669.t1.exon4;Parent=g16669.t1;
OW052039.1_Epicampocera_succincta_genome_assembly,_chromosome:_X	AUGUSTUS	intron	7742342	7745107	1	+	.	ID=g16669.t1.intron4;Parent=g16669.t1;
OW052039.1_Epicampocera_succincta_genome_assembly,_chromosome:_X	AUGUSTUS	CDS	7745108	7745237	1	+	0	ID=g16669.t1.CDS5;Parent=g16669.t1;
OW052039.1_Epicampocera_succincta_genome_assembly,_chromosome:_X	AUGUSTUS	exon	7745108	7745237	.	+	.	ID=g16669.t1.exon5;Parent=g16669.t1;
OW052039.1_Epicampocera_succincta_genome_assembly,_chromosome:_X	AUGUSTUS	intron	7745238	7745297	1	+	.	ID=g16669.t1.intron5;Parent=g16669.t1;
OW052039.1_Epicampocera_succincta_genome_assembly,_chromosome:_X	AUGUSTUS	CDS	7745298	7745905	0.96	+	2	ID=g16669.t1.CDS6;Parent=g16669.t1;
OW052039.1_Epicampocera_succincta_genome_assembly,_chromosome:_X	AUGUSTUS	exon	7745298	7745905	.	+	.	ID=g16669.t1.exon6;Parent=g16669.t1;
OW052039.1_Epicampocera_succincta_genome_assembly,_chromosome:_X	AUGUSTUS	intron	7745906	7756127	0.99	+	.	ID=g16669.t1.intron6;Parent=g16669.t1;
OW052039.1_Epicampocera_succincta_genome_assembly,_chromosome:_X	AUGUSTUS	CDS	7756128	7756532	0.79	+	0	ID=g16669.t1.CDS7;Parent=g16669.t1;
OW052039.1_Epicampocera_succincta_genome_assembly,_chromosome:_X	AUGUSTUS	exon	7756128	7756532	.	+	.	ID=g16669.t1.exon7;Parent=g16669.t1;
OW052039.1_Epicampocera_succincta_genome_assembly,_chromosome:_X	AUGUSTUS	intron	7756533	7758174	0.8	+	.	ID=g16669.t1.intron7;Parent=g16669.t1;
OW052039.1_Epicampocera_succincta_genome_assembly,_chromosome:_X	AUGUSTUS	CDS	7758175	7758497	0.97	+	0	ID=g16669.t1.CDS8;Parent=g16669.t1;
OW052039.1_Epicampocera_succincta_genome_assembly,_chromosome:_X	AUGUSTUS	exon	7758175	7758497	.	+	.	ID=g16669.t1.exon8;Parent=g16669.t1;
OW052039.1_Epicampocera_succincta_genome_assembly,_chromosome:_X	AUGUSTUS	intron	7758498	7758998	0.59	+	.	ID=g16669.t1.intron8;Parent=g16669.t1;
OW052039.1_Epicampocera_succincta_genome_assembly,_chromosome:_X	AUGUSTUS	CDS	7758999	7759049	0.57	+	1	ID=g16669.t1.CDS9;Parent=g16669.t1;
OW052039.1_Epicampocera_succincta_genome_assembly,_chromosome:_X	AUGUSTUS	exon	7758999	7759049	.	+	.	ID=g16669.t1.exon9;Parent=g16669.t1;
OW052039.1_Epicampocera_succincta_genome_assembly,_chromosome:_X	AUGUSTUS	intron	7759050	7760959	0.57	+	.	ID=g16669.t1.intron9;Parent=g16669.t1;
OW052039.1_Epicampocera_succincta_genome_assembly,_chromosome:_X	AUGUSTUS	CDS	7760960	7761059	0.95	+	1	ID=g16669.t1.CDS10;Parent=g16669.t1;
OW052039.1_Epicampocera_succincta_genome_assembly,_chromosome:_X	AUGUSTUS	exon	7760960	7761059	.	+	.	ID=g16669.t1.exon10;Parent=g16669.t1;
OW052039.1_Epicampocera_succincta_genome_assembly,_chromosome:_X	AUGUSTUS	intron	7761060	7762598	0.62	+	.	ID=g16669.t1.intron10;Parent=g16669.t1;
OW052039.1_Epicampocera_succincta_genome_assembly,_chromosome:_X	AUGUSTUS	CDS	7762599	7762676	0.6	+	0	ID=g16669.t1.CDS11;Parent=g16669.t1;
OW052039.1_Epicampocera_succincta_genome_assembly,_chromosome:_X	AUGUSTUS	exon	7762599	7762676	.	+	.	ID=g16669.t1.exon11;Parent=g16669.t1;
OW052039.1_Epicampocera_succincta_genome_assembly,_chromosome:_X	AUGUSTUS	intron	7762677	7762729	0.53	+	.	ID=g16669.t1.intron11;Parent=g16669.t1;
OW052039.1_Epicampocera_succincta_genome_assembly,_chromosome:_X	AUGUSTUS	CDS	7762730	7762765	0.59	+	0	ID=g16669.t1.CDS12;Parent=g16669.t1;
OW052039.1_Epicampocera_succincta_genome_assembly,_chromosome:_X	AUGUSTUS	exon	7762730	7762765	.	+	.	ID=g16669.t1.exon12;Parent=g16669.t1;
OW052039.1_Epicampocera_succincta_genome_assembly,_chromosome:_X	AUGUSTUS	stop_codon	7762763	7762765	.	+	0	ID=g16669.t1.stop1;Parent=g16669.t1;
OW052039.1_Epicampocera_succincta_genome_assembly,_chromosome:_X	GeneMark.hmm3	mRNA	7756095	7762765	.	+	.	ID=g16669.t2;Parent=g16669;
OW052039.1_Epicampocera_succincta_genome_assembly,_chromosome:_X	GeneMark.hmm3	start_codon	7756095	7756097	.	+	0	ID=g16669.t2.start1;Parent=g16669.t2;
OW052039.1_Epicampocera_succincta_genome_assembly,_chromosome:_X	GeneMark.hmm3	CDS	7756095	7756532	.	+	0	ID=g16669.t2.CDS1;Parent=g16669.t2;
OW052039.1_Epicampocera_succincta_genome_assembly,_chromosome:_X	GeneMark.hmm3	exon	7756095	7756532	0	+	.	ID=g16669.t2.exon1;Parent=g16669.t2;
OW052039.1_Epicampocera_succincta_genome_assembly,_chromosome:_X	GeneMark.hmm3	intron	7756533	7758174	.	+	0	ID=g16669.t2.intron1;Parent=g16669.t2;
OW052039.1_Epicampocera_succincta_genome_assembly,_chromosome:_X	GeneMark.hmm3	CDS	7758175	7758497	.	+	0	ID=g16669.t2.CDS2;Parent=g16669.t2;
OW052039.1_Epicampocera_succincta_genome_assembly,_chromosome:_X	GeneMark.hmm3	exon	7758175	7758497	0	+	.	ID=g16669.t2.exon2;Parent=g16669.t2;
OW052039.1_Epicampocera_succincta_genome_assembly,_chromosome:_X	GeneMark.hmm3	intron	7758498	7758998	.	+	1	ID=g16669.t2.intron2;Parent=g16669.t2;
OW052039.1_Epicampocera_succincta_genome_assembly,_chromosome:_X	GeneMark.hmm3	CDS	7758999	7759049	.	+	1	ID=g16669.t2.CDS3;Parent=g16669.t2;
OW052039.1_Epicampocera_succincta_genome_assembly,_chromosome:_X	GeneMark.hmm3	exon	7758999	7759049	0	+	.	ID=g16669.t2.exon3;Parent=g16669.t2;
OW052039.1_Epicampocera_succincta_genome_assembly,_chromosome:_X	GeneMark.hmm3	intron	7759050	7760959	.	+	1	ID=g16669.t2.intron3;Parent=g16669.t2;
OW052039.1_Epicampocera_succincta_genome_assembly,_chromosome:_X	GeneMark.hmm3	CDS	7760960	7761059	.	+	1	ID=g16669.t2.CDS4;Parent=g16669.t2;
OW052039.1_Epicampocera_succincta_genome_assembly,_chromosome:_X	GeneMark.hmm3	exon	7760960	7761059	0	+	.	ID=g16669.t2.exon4;Parent=g16669.t2;
OW052039.1_Epicampocera_succincta_genome_assembly,_chromosome:_X	GeneMark.hmm3	intron	7761060	7762598	.	+	0	ID=g16669.t2.intron4;Parent=g16669.t2;
OW052039.1_Epicampocera_succincta_genome_assembly,_chromosome:_X	GeneMark.hmm3	CDS	7762599	7762676	.	+	0	ID=g16669.t2.CDS5;Parent=g16669.t2;
OW052039.1_Epicampocera_succincta_genome_assembly,_chromosome:_X	GeneMark.hmm3	exon	7762599	7762676	0	+	.	ID=g16669.t2.exon5;Parent=g16669.t2;
OW052039.1_Epicampocera_succincta_genome_assembly,_chromosome:_X	GeneMark.hmm3	intron	7762677	7762729	.	+	0	ID=g16669.t2.intron5;Parent=g16669.t2;
OW052039.1_Epicampocera_succincta_genome_assembly,_chromosome:_X	GeneMark.hmm3	CDS	7762730	7762765	.	+	0	ID=g16669.t2.CDS6;Parent=g16669.t2;
OW052039.1_Epicampocera_succincta_genome_assembly,_chromosome:_X	GeneMark.hmm3	exon	7762730	7762765	0	+	.	ID=g16669.t2.exon6;Parent=g16669.t2;
OW052039.1_Epicampocera_succincta_genome_assembly,_chromosome:_X	GeneMark.hmm3	stop_codon	7762763	7762765	.	+	0	ID=g16669.t2.stop1;Parent=g16669.t2;
OW052039.1_Epicampocera_succincta_genome_assembly,_chromosome:_X	AUGUSTUS	gene	7786564	7788527	.	-	.	ID=g16670;
OW052039.1_Epicampocera_succincta_genome_assembly,_chromosome:_X	AUGUSTUS	mRNA	7786564	7788527	1	-	.	ID=g16670.t1;Parent=g16670;
OW052039.1_Epicampocera_succincta_genome_assembly,_chromosome:_X	AUGUSTUS	stop_codon	7786564	7786566	.	-	0	ID=g16670.t1.stop1;Parent=g16670.t1;
OW052039.1_Epicampocera_succincta_genome_assembly,_chromosome:_X	AUGUSTUS	CDS	7786564	7786785	1	-	0	ID=g16670.t1.CDS1;Parent=g16670.t1;
OW052039.1_Epicampocera_succincta_genome_assembly,_chromosome:_X	AUGUSTUS	exon	7786564	7786785	.	-	.	ID=g16670.t1.exon1;Parent=g16670.t1;
OW052039.1_Epicampocera_succincta_genome_assembly,_chromosome:_X	AUGUSTUS	intron	7786786	7787585	1	-	.	ID=g16670.t1.intron1;Parent=g16670.t1;
OW052039.1_Epicampocera_succincta_genome_assembly,_chromosome:_X	AUGUSTUS	CDS	7787586	7787795	1	-	0	ID=g16670.t1.CDS2;Parent=g16670.t1;
OW052039.1_Epicampocera_succincta_genome_assembly,_chromosome:_X	AUGUSTUS	exon	7787586	7787795	.	-	.	ID=g16670.t1.exon2;Parent=g16670.t1;
OW052039.1_Epicampocera_succincta_genome_assembly,_chromosome:_X	AUGUSTUS	intron	7787796	7788479	1	-	.	ID=g16670.t1.intron2;Parent=g16670.t1;
OW052039.1_Epicampocera_succincta_genome_assembly,_chromosome:_X	AUGUSTUS	CDS	7788480	7788527	1	-	0	ID=g16670.t1.CDS3;Parent=g16670.t1;
OW052039.1_Epicampocera_succincta_genome_assembly,_chromosome:_X	AUGUSTUS	exon	7788480	7788527	.	-	.	ID=g16670.t1.exon3;Parent=g16670.t1;
OW052039.1_Epicampocera_succincta_genome_assembly,_chromosome:_X	AUGUSTUS	start_codon	7788525	7788527	.	-	0	ID=g16670.t1.start1;Parent=g16670.t1;
OW052039.1_Epicampocera_succincta_genome_assembly,_chromosome:_X	AUGUSTUS	gene	7829677	7873611	.	-	.	ID=g16671;
OW052039.1_Epicampocera_succincta_genome_assembly,_chromosome:_X	AUGUSTUS	mRNA	7829677	7873611	0.55	-	.	ID=g16671.t1;Parent=g16671;
OW052039.1_Epicampocera_succincta_genome_assembly,_chromosome:_X	AUGUSTUS	stop_codon	7829677	7829679	.	-	0	ID=g16671.t1.stop1;Parent=g16671.t1;
OW052039.1_Epicampocera_succincta_genome_assembly,_chromosome:_X	AUGUSTUS	CDS	7829677	7830171	1	-	0	ID=g16671.t1.CDS1;Parent=g16671.t1;
OW052039.1_Epicampocera_succincta_genome_assembly,_chromosome:_X	AUGUSTUS	exon	7829677	7830171	.	-	.	ID=g16671.t1.exon1;Parent=g16671.t1;
OW052039.1_Epicampocera_succincta_genome_assembly,_chromosome:_X	AUGUSTUS	intron	7830172	7852283	1	-	.	ID=g16671.t1.intron1;Parent=g16671.t1;
OW052039.1_Epicampocera_succincta_genome_assembly,_chromosome:_X	AUGUSTUS	CDS	7852284	7852422	1	-	1	ID=g16671.t1.CDS2;Parent=g16671.t1;
OW052039.1_Epicampocera_succincta_genome_assembly,_chromosome:_X	AUGUSTUS	exon	7852284	7852422	.	-	.	ID=g16671.t1.exon2;Parent=g16671.t1;
OW052039.1_Epicampocera_succincta_genome_assembly,_chromosome:_X	AUGUSTUS	intron	7852423	7862526	0.55	-	.	ID=g16671.t1.intron2;Parent=g16671.t1;
OW052039.1_Epicampocera_succincta_genome_assembly,_chromosome:_X	AUGUSTUS	CDS	7862527	7862678	0.55	-	0	ID=g16671.t1.CDS3;Parent=g16671.t1;
OW052039.1_Epicampocera_succincta_genome_assembly,_chromosome:_X	AUGUSTUS	exon	7862527	7862678	.	-	.	ID=g16671.t1.exon3;Parent=g16671.t1;
OW052039.1_Epicampocera_succincta_genome_assembly,_chromosome:_X	AUGUSTUS	intron	7862679	7863256	1	-	.	ID=g16671.t1.intron3;Parent=g16671.t1;
OW052039.1_Epicampocera_succincta_genome_assembly,_chromosome:_X	AUGUSTUS	CDS	7863257	7863468	1	-	2	ID=g16671.t1.CDS4;Parent=g16671.t1;
OW052039.1_Epicampocera_succincta_genome_assembly,_chromosome:_X	AUGUSTUS	exon	7863257	7863468	.	-	.	ID=g16671.t1.exon4;Parent=g16671.t1;
OW052039.1_Epicampocera_succincta_genome_assembly,_chromosome:_X	AUGUSTUS	intron	7863469	7863527	1	-	.	ID=g16671.t1.intron4;Parent=g16671.t1;
OW052039.1_Epicampocera_succincta_genome_assembly,_chromosome:_X	AUGUSTUS	CDS	7863528	7863726	1	-	0	ID=g16671.t1.CDS5;Parent=g16671.t1;
OW052039.1_Epicampocera_succincta_genome_assembly,_chromosome:_X	AUGUSTUS	exon	7863528	7863726	.	-	.	ID=g16671.t1.exon5;Parent=g16671.t1;
OW052039.1_Epicampocera_succincta_genome_assembly,_chromosome:_X	AUGUSTUS	intron	7863727	7863778	1	-	.	ID=g16671.t1.intron5;Parent=g16671.t1;
OW052039.1_Epicampocera_succincta_genome_assembly,_chromosome:_X	AUGUSTUS	CDS	7863779	7864092	1	-	2	ID=g16671.t1.CDS6;Parent=g16671.t1;
OW052039.1_Epicampocera_succincta_genome_assembly,_chromosome:_X	AUGUSTUS	exon	7863779	7864092	.	-	.	ID=g16671.t1.exon6;Parent=g16671.t1;
OW052039.1_Epicampocera_succincta_genome_assembly,_chromosome:_X	AUGUSTUS	intron	7864093	7864998	1	-	.	ID=g16671.t1.intron6;Parent=g16671.t1;
OW052039.1_Epicampocera_succincta_genome_assembly,_chromosome:_X	AUGUSTUS	CDS	7864999	7865086	1	-	0	ID=g16671.t1.CDS7;Parent=g16671.t1;
OW052039.1_Epicampocera_succincta_genome_assembly,_chromosome:_X	AUGUSTUS	exon	7864999	7865086	.	-	.	ID=g16671.t1.exon7;Parent=g16671.t1;
OW052039.1_Epicampocera_succincta_genome_assembly,_chromosome:_X	AUGUSTUS	intron	7865087	7865185	1	-	.	ID=g16671.t1.intron7;Parent=g16671.t1;
OW052039.1_Epicampocera_succincta_genome_assembly,_chromosome:_X	AUGUSTUS	CDS	7865186	7865630	1	-	1	ID=g16671.t1.CDS8;Parent=g16671.t1;
OW052039.1_Epicampocera_succincta_genome_assembly,_chromosome:_X	AUGUSTUS	exon	7865186	7865630	.	-	.	ID=g16671.t1.exon8;Parent=g16671.t1;
OW052039.1_Epicampocera_succincta_genome_assembly,_chromosome:_X	AUGUSTUS	intron	7865631	7865695	1	-	.	ID=g16671.t1.intron8;Parent=g16671.t1;
OW052039.1_Epicampocera_succincta_genome_assembly,_chromosome:_X	AUGUSTUS	CDS	7865696	7865937	1	-	0	ID=g16671.t1.CDS9;Parent=g16671.t1;
OW052039.1_Epicampocera_succincta_genome_assembly,_chromosome:_X	AUGUSTUS	exon	7865696	7865937	.	-	.	ID=g16671.t1.exon9;Parent=g16671.t1;
OW052039.1_Epicampocera_succincta_genome_assembly,_chromosome:_X	AUGUSTUS	intron	7865938	7866014	1	-	.	ID=g16671.t1.intron9;Parent=g16671.t1;
OW052039.1_Epicampocera_succincta_genome_assembly,_chromosome:_X	AUGUSTUS	CDS	7866015	7866257	1	-	0	ID=g16671.t1.CDS10;Parent=g16671.t1;
OW052039.1_Epicampocera_succincta_genome_assembly,_chromosome:_X	AUGUSTUS	exon	7866015	7866257	.	-	.	ID=g16671.t1.exon10;Parent=g16671.t1;
OW052039.1_Epicampocera_succincta_genome_assembly,_chromosome:_X	AUGUSTUS	intron	7866258	7868316	1	-	.	ID=g16671.t1.intron10;Parent=g16671.t1;
OW052039.1_Epicampocera_succincta_genome_assembly,_chromosome:_X	AUGUSTUS	CDS	7868317	7868693	1	-	2	ID=g16671.t1.CDS11;Parent=g16671.t1;
OW052039.1_Epicampocera_succincta_genome_assembly,_chromosome:_X	AUGUSTUS	exon	7868317	7868693	.	-	.	ID=g16671.t1.exon11;Parent=g16671.t1;
OW052039.1_Epicampocera_succincta_genome_assembly,_chromosome:_X	AUGUSTUS	intron	7868694	7870118	1	-	.	ID=g16671.t1.intron11;Parent=g16671.t1;
OW052039.1_Epicampocera_succincta_genome_assembly,_chromosome:_X	AUGUSTUS	CDS	7870119	7870154	1	-	2	ID=g16671.t1.CDS12;Parent=g16671.t1;
OW052039.1_Epicampocera_succincta_genome_assembly,_chromosome:_X	AUGUSTUS	exon	7870119	7870154	.	-	.	ID=g16671.t1.exon12;Parent=g16671.t1;
OW052039.1_Epicampocera_succincta_genome_assembly,_chromosome:_X	AUGUSTUS	intron	7870155	7872578	1	-	.	ID=g16671.t1.intron12;Parent=g16671.t1;
OW052039.1_Epicampocera_succincta_genome_assembly,_chromosome:_X	AUGUSTUS	CDS	7872579	7872789	1	-	0	ID=g16671.t1.CDS13;Parent=g16671.t1;
OW052039.1_Epicampocera_succincta_genome_assembly,_chromosome:_X	AUGUSTUS	exon	7872579	7872789	.	-	.	ID=g16671.t1.exon13;Parent=g16671.t1;
OW052039.1_Epicampocera_succincta_genome_assembly,_chromosome:_X	AUGUSTUS	intron	7872790	7872863	1	-	.	ID=g16671.t1.intron13;Parent=g16671.t1;
OW052039.1_Epicampocera_succincta_genome_assembly,_chromosome:_X	AUGUSTUS	CDS	7872864	7873150	1	-	2	ID=g16671.t1.CDS14;Parent=g16671.t1;
OW052039.1_Epicampocera_succincta_genome_assembly,_chromosome:_X	AUGUSTUS	exon	7872864	7873150	.	-	.	ID=g16671.t1.exon14;Parent=g16671.t1;
OW052039.1_Epicampocera_succincta_genome_assembly,_chromosome:_X	AUGUSTUS	intron	7873151	7873207	1	-	.	ID=g16671.t1.intron14;Parent=g16671.t1;
OW052039.1_Epicampocera_succincta_genome_assembly,_chromosome:_X	AUGUSTUS	CDS	7873208	7873402	1	-	2	ID=g16671.t1.CDS15;Parent=g16671.t1;
OW052039.1_Epicampocera_succincta_genome_assembly,_chromosome:_X	AUGUSTUS	exon	7873208	7873402	.	-	.	ID=g16671.t1.exon15;Parent=g16671.t1;
OW052039.1_Epicampocera_succincta_genome_assembly,_chromosome:_X	AUGUSTUS	intron	7873403	7873454	1	-	.	ID=g16671.t1.intron15;Parent=g16671.t1;
OW052039.1_Epicampocera_succincta_genome_assembly,_chromosome:_X	AUGUSTUS	CDS	7873455	7873611	1	-	0	ID=g16671.t1.CDS16;Parent=g16671.t1;
OW052039.1_Epicampocera_succincta_genome_assembly,_chromosome:_X	AUGUSTUS	exon	7873455	7873611	.	-	.	ID=g16671.t1.exon16;Parent=g16671.t1;
OW052039.1_Epicampocera_succincta_genome_assembly,_chromosome:_X	AUGUSTUS	start_codon	7873609	7873611	.	-	0	ID=g16671.t1.start1;Parent=g16671.t1;
OW052039.1_Epicampocera_succincta_genome_assembly,_chromosome:_X	GeneMark.hmm3	mRNA	7862523	7873611	.	-	.	ID=g16671.t2;Parent=g16671;
OW052039.1_Epicampocera_succincta_genome_assembly,_chromosome:_X	GeneMark.hmm3	stop_codon	7862523	7862525	.	-	0	ID=g16671.t2.stop1;Parent=g16671.t2;
OW052039.1_Epicampocera_succincta_genome_assembly,_chromosome:_X	GeneMark.hmm3	CDS	7862523	7862678	.	-	0	ID=g16671.t2.CDS1;Parent=g16671.t2;
OW052039.1_Epicampocera_succincta_genome_assembly,_chromosome:_X	GeneMark.hmm3	exon	7862523	7862678	0	-	.	ID=g16671.t2.exon1;Parent=g16671.t2;
OW052039.1_Epicampocera_succincta_genome_assembly,_chromosome:_X	GeneMark.hmm3	intron	7862679	7863256	.	-	2	ID=g16671.t2.intron1;Parent=g16671.t2;
OW052039.1_Epicampocera_succincta_genome_assembly,_chromosome:_X	GeneMark.hmm3	CDS	7863257	7863468	.	-	2	ID=g16671.t2.CDS2;Parent=g16671.t2;
OW052039.1_Epicampocera_succincta_genome_assembly,_chromosome:_X	GeneMark.hmm3	exon	7863257	7863468	0	-	.	ID=g16671.t2.exon2;Parent=g16671.t2;
OW052039.1_Epicampocera_succincta_genome_assembly,_chromosome:_X	GeneMark.hmm3	intron	7863469	7863527	.	-	0	ID=g16671.t2.intron2;Parent=g16671.t2;
OW052039.1_Epicampocera_succincta_genome_assembly,_chromosome:_X	GeneMark.hmm3	CDS	7863528	7863726	.	-	0	ID=g16671.t2.CDS3;Parent=g16671.t2;
OW052039.1_Epicampocera_succincta_genome_assembly,_chromosome:_X	GeneMark.hmm3	exon	7863528	7863726	0	-	.	ID=g16671.t2.exon3;Parent=g16671.t2;
OW052039.1_Epicampocera_succincta_genome_assembly,_chromosome:_X	GeneMark.hmm3	intron	7863727	7863778	.	-	2	ID=g16671.t2.intron3;Parent=g16671.t2;
OW052039.1_Epicampocera_succincta_genome_assembly,_chromosome:_X	GeneMark.hmm3	CDS	7863779	7864092	.	-	2	ID=g16671.t2.CDS4;Parent=g16671.t2;
OW052039.1_Epicampocera_succincta_genome_assembly,_chromosome:_X	GeneMark.hmm3	exon	7863779	7864092	0	-	.	ID=g16671.t2.exon4;Parent=g16671.t2;
OW052039.1_Epicampocera_succincta_genome_assembly,_chromosome:_X	GeneMark.hmm3	intron	7864093	7864998	.	-	0	ID=g16671.t2.intron4;Parent=g16671.t2;
OW052039.1_Epicampocera_succincta_genome_assembly,_chromosome:_X	GeneMark.hmm3	CDS	7864999	7865086	.	-	0	ID=g16671.t2.CDS5;Parent=g16671.t2;
OW052039.1_Epicampocera_succincta_genome_assembly,_chromosome:_X	GeneMark.hmm3	exon	7864999	7865086	0	-	.	ID=g16671.t2.exon5;Parent=g16671.t2;
OW052039.1_Epicampocera_succincta_genome_assembly,_chromosome:_X	GeneMark.hmm3	intron	7865087	7865185	.	-	1	ID=g16671.t2.intron5;Parent=g16671.t2;
OW052039.1_Epicampocera_succincta_genome_assembly,_chromosome:_X	GeneMark.hmm3	CDS	7865186	7865630	.	-	1	ID=g16671.t2.CDS6;Parent=g16671.t2;
OW052039.1_Epicampocera_succincta_genome_assembly,_chromosome:_X	GeneMark.hmm3	exon	7865186	7865630	0	-	.	ID=g16671.t2.exon6;Parent=g16671.t2;
OW052039.1_Epicampocera_succincta_genome_assembly,_chromosome:_X	GeneMark.hmm3	intron	7865631	7865695	.	-	0	ID=g16671.t2.intron6;Parent=g16671.t2;
OW052039.1_Epicampocera_succincta_genome_assembly,_chromosome:_X	GeneMark.hmm3	CDS	7865696	7865937	.	-	0	ID=g16671.t2.CDS7;Parent=g16671.t2;
OW052039.1_Epicampocera_succincta_genome_assembly,_chromosome:_X	GeneMark.hmm3	exon	7865696	7865937	0	-	.	ID=g16671.t2.exon7;Parent=g16671.t2;
OW052039.1_Epicampocera_succincta_genome_assembly,_chromosome:_X	GeneMark.hmm3	intron	7865938	7866014	.	-	0	ID=g16671.t2.intron7;Parent=g16671.t2;
OW052039.1_Epicampocera_succincta_genome_assembly,_chromosome:_X	GeneMark.hmm3	CDS	7866015	7866257	.	-	0	ID=g16671.t2.CDS8;Parent=g16671.t2;
OW052039.1_Epicampocera_succincta_genome_assembly,_chromosome:_X	GeneMark.hmm3	exon	7866015	7866257	0	-	.	ID=g16671.t2.exon8;Parent=g16671.t2;
OW052039.1_Epicampocera_succincta_genome_assembly,_chromosome:_X	GeneMark.hmm3	intron	7866258	7868316	.	-	2	ID=g16671.t2.intron8;Parent=g16671.t2;
OW052039.1_Epicampocera_succincta_genome_assembly,_chromosome:_X	GeneMark.hmm3	CDS	7868317	7868693	.	-	2	ID=g16671.t2.CDS9;Parent=g16671.t2;
OW052039.1_Epicampocera_succincta_genome_assembly,_chromosome:_X	GeneMark.hmm3	exon	7868317	7868693	0	-	.	ID=g16671.t2.exon9;Parent=g16671.t2;
OW052039.1_Epicampocera_succincta_genome_assembly,_chromosome:_X	GeneMark.hmm3	intron	7868694	7870118	.	-	2	ID=g16671.t2.intron9;Parent=g16671.t2;
OW052039.1_Epicampocera_succincta_genome_assembly,_chromosome:_X	GeneMark.hmm3	CDS	7870119	7870154	.	-	2	ID=g16671.t2.CDS10;Parent=g16671.t2;
OW052039.1_Epicampocera_succincta_genome_assembly,_chromosome:_X	GeneMark.hmm3	exon	7870119	7870154	0	-	.	ID=g16671.t2.exon10;Parent=g16671.t2;
OW052039.1_Epicampocera_succincta_genome_assembly,_chromosome:_X	GeneMark.hmm3	intron	7870155	7872578	.	-	0	ID=g16671.t2.intron10;Parent=g16671.t2;
OW052039.1_Epicampocera_succincta_genome_assembly,_chromosome:_X	GeneMark.hmm3	CDS	7872579	7872789	.	-	0	ID=g16671.t2.CDS11;Parent=g16671.t2;
OW052039.1_Epicampocera_succincta_genome_assembly,_chromosome:_X	GeneMark.hmm3	exon	7872579	7872789	0	-	.	ID=g16671.t2.exon11;Parent=g16671.t2;
OW052039.1_Epicampocera_succincta_genome_assembly,_chromosome:_X	GeneMark.hmm3	intron	7872790	7872863	.	-	2	ID=g16671.t2.intron11;Parent=g16671.t2;
OW052039.1_Epicampocera_succincta_genome_assembly,_chromosome:_X	GeneMark.hmm3	CDS	7872864	7873150	.	-	2	ID=g16671.t2.CDS12;Parent=g16671.t2;
OW052039.1_Epicampocera_succincta_genome_assembly,_chromosome:_X	GeneMark.hmm3	exon	7872864	7873150	0	-	.	ID=g16671.t2.exon12;Parent=g16671.t2;
OW052039.1_Epicampocera_succincta_genome_assembly,_chromosome:_X	GeneMark.hmm3	intron	7873151	7873207	.	-	2	ID=g16671.t2.intron12;Parent=g16671.t2;
OW052039.1_Epicampocera_succincta_genome_assembly,_chromosome:_X	GeneMark.hmm3	CDS	7873208	7873402	.	-	2	ID=g16671.t2.CDS13;Parent=g16671.t2;
OW052039.1_Epicampocera_succincta_genome_assembly,_chromosome:_X	GeneMark.hmm3	exon	7873208	7873402	0	-	.	ID=g16671.t2.exon13;Parent=g16671.t2;
OW052039.1_Epicampocera_succincta_genome_assembly,_chromosome:_X	GeneMark.hmm3	intron	7873403	7873454	.	-	0	ID=g16671.t2.intron13;Parent=g16671.t2;
OW052039.1_Epicampocera_succincta_genome_assembly,_chromosome:_X	GeneMark.hmm3	CDS	7873455	7873611	.	-	0	ID=g16671.t2.CDS14;Parent=g16671.t2;
OW052039.1_Epicampocera_succincta_genome_assembly,_chromosome:_X	GeneMark.hmm3	exon	7873455	7873611	0	-	.	ID=g16671.t2.exon14;Parent=g16671.t2;
OW052039.1_Epicampocera_succincta_genome_assembly,_chromosome:_X	GeneMark.hmm3	start_codon	7873609	7873611	.	-	0	ID=g16671.t2.start1;Parent=g16671.t2;
OW052039.1_Epicampocera_succincta_genome_assembly,_chromosome:_X	AUGUSTUS	gene	7883714	7887624	.	+	.	ID=g16672;
OW052039.1_Epicampocera_succincta_genome_assembly,_chromosome:_X	AUGUSTUS	mRNA	7883714	7887624	0.34	+	.	ID=g16672.t1;Parent=g16672;
OW052039.1_Epicampocera_succincta_genome_assembly,_chromosome:_X	AUGUSTUS	start_codon	7883714	7883716	.	+	0	ID=g16672.t1.start1;Parent=g16672.t1;
OW052039.1_Epicampocera_succincta_genome_assembly,_chromosome:_X	AUGUSTUS	CDS	7883714	7883758	0.34	+	0	ID=g16672.t1.CDS1;Parent=g16672.t1;
OW052039.1_Epicampocera_succincta_genome_assembly,_chromosome:_X	AUGUSTUS	exon	7883714	7883758	.	+	.	ID=g16672.t1.exon1;Parent=g16672.t1;
OW052039.1_Epicampocera_succincta_genome_assembly,_chromosome:_X	AUGUSTUS	intron	7883759	7887390	0.34	+	.	ID=g16672.t1.intron1;Parent=g16672.t1;
OW052039.1_Epicampocera_succincta_genome_assembly,_chromosome:_X	AUGUSTUS	CDS	7887391	7887624	0.92	+	0	ID=g16672.t1.CDS2;Parent=g16672.t1;
OW052039.1_Epicampocera_succincta_genome_assembly,_chromosome:_X	AUGUSTUS	exon	7887391	7887624	.	+	.	ID=g16672.t1.exon2;Parent=g16672.t1;
OW052039.1_Epicampocera_succincta_genome_assembly,_chromosome:_X	AUGUSTUS	stop_codon	7887622	7887624	.	+	0	ID=g16672.t1.stop1;Parent=g16672.t1;
OW052039.1_Epicampocera_succincta_genome_assembly,_chromosome:_X	AUGUSTUS	gene	7905149	7905616	.	+	.	ID=g16673;
OW052039.1_Epicampocera_succincta_genome_assembly,_chromosome:_X	AUGUSTUS	mRNA	7905149	7905616	0.6	+	.	ID=g16673.t1;Parent=g16673;
OW052039.1_Epicampocera_succincta_genome_assembly,_chromosome:_X	AUGUSTUS	start_codon	7905149	7905151	.	+	0	ID=g16673.t1.start1;Parent=g16673.t1;
OW052039.1_Epicampocera_succincta_genome_assembly,_chromosome:_X	AUGUSTUS	CDS	7905149	7905252	0.98	+	0	ID=g16673.t1.CDS1;Parent=g16673.t1;
OW052039.1_Epicampocera_succincta_genome_assembly,_chromosome:_X	AUGUSTUS	exon	7905149	7905252	.	+	.	ID=g16673.t1.exon1;Parent=g16673.t1;
OW052039.1_Epicampocera_succincta_genome_assembly,_chromosome:_X	AUGUSTUS	intron	7905253	7905309	0.6	+	.	ID=g16673.t1.intron1;Parent=g16673.t1;
OW052039.1_Epicampocera_succincta_genome_assembly,_chromosome:_X	AUGUSTUS	CDS	7905310	7905616	0.6	+	1	ID=g16673.t1.CDS2;Parent=g16673.t1;
OW052039.1_Epicampocera_succincta_genome_assembly,_chromosome:_X	AUGUSTUS	exon	7905310	7905616	.	+	.	ID=g16673.t1.exon2;Parent=g16673.t1;
OW052039.1_Epicampocera_succincta_genome_assembly,_chromosome:_X	AUGUSTUS	stop_codon	7905614	7905616	.	+	0	ID=g16673.t1.stop1;Parent=g16673.t1;
OW052039.1_Epicampocera_succincta_genome_assembly,_chromosome:_X	AUGUSTUS	gene	7933058	7933789	.	+	.	ID=g16674;
OW052039.1_Epicampocera_succincta_genome_assembly,_chromosome:_X	AUGUSTUS	mRNA	7933058	7933789	0.9	+	.	ID=g16674.t1;Parent=g16674;
OW052039.1_Epicampocera_succincta_genome_assembly,_chromosome:_X	AUGUSTUS	start_codon	7933058	7933060	.	+	0	ID=g16674.t1.start1;Parent=g16674.t1;
OW052039.1_Epicampocera_succincta_genome_assembly,_chromosome:_X	AUGUSTUS	CDS	7933058	7933789	0.9	+	0	ID=g16674.t1.CDS1;Parent=g16674.t1;
OW052039.1_Epicampocera_succincta_genome_assembly,_chromosome:_X	AUGUSTUS	exon	7933058	7933789	.	+	.	ID=g16674.t1.exon1;Parent=g16674.t1;
OW052039.1_Epicampocera_succincta_genome_assembly,_chromosome:_X	AUGUSTUS	stop_codon	7933787	7933789	.	+	0	ID=g16674.t1.stop1;Parent=g16674.t1;
OW052039.1_Epicampocera_succincta_genome_assembly,_chromosome:_X	AUGUSTUS	gene	7935535	7935846	.	+	.	ID=g16675;
OW052039.1_Epicampocera_succincta_genome_assembly,_chromosome:_X	AUGUSTUS	mRNA	7935535	7935846	1	+	.	ID=g16675.t1;Parent=g16675;
OW052039.1_Epicampocera_succincta_genome_assembly,_chromosome:_X	AUGUSTUS	start_codon	7935535	7935537	.	+	0	ID=g16675.t1.start1;Parent=g16675.t1;
OW052039.1_Epicampocera_succincta_genome_assembly,_chromosome:_X	AUGUSTUS	CDS	7935535	7935846	1	+	0	ID=g16675.t1.CDS1;Parent=g16675.t1;
OW052039.1_Epicampocera_succincta_genome_assembly,_chromosome:_X	AUGUSTUS	exon	7935535	7935846	.	+	.	ID=g16675.t1.exon1;Parent=g16675.t1;
OW052039.1_Epicampocera_succincta_genome_assembly,_chromosome:_X	AUGUSTUS	stop_codon	7935844	7935846	.	+	0	ID=g16675.t1.stop1;Parent=g16675.t1;
OW052039.1_Epicampocera_succincta_genome_assembly,_chromosome:_X	AUGUSTUS	gene	7939168	7944697	.	-	.	ID=g16676;
OW052039.1_Epicampocera_succincta_genome_assembly,_chromosome:_X	AUGUSTUS	mRNA	7939168	7944697	1	-	.	ID=g16676.t1;Parent=g16676;
OW052039.1_Epicampocera_succincta_genome_assembly,_chromosome:_X	AUGUSTUS	stop_codon	7939168	7939170	.	-	0	ID=g16676.t1.stop1;Parent=g16676.t1;
OW052039.1_Epicampocera_succincta_genome_assembly,_chromosome:_X	AUGUSTUS	CDS	7939168	7939359	1	-	0	ID=g16676.t1.CDS1;Parent=g16676.t1;
OW052039.1_Epicampocera_succincta_genome_assembly,_chromosome:_X	AUGUSTUS	exon	7939168	7939359	.	-	.	ID=g16676.t1.exon1;Parent=g16676.t1;
OW052039.1_Epicampocera_succincta_genome_assembly,_chromosome:_X	AUGUSTUS	intron	7939360	7941911	1	-	.	ID=g16676.t1.intron1;Parent=g16676.t1;
OW052039.1_Epicampocera_succincta_genome_assembly,_chromosome:_X	AUGUSTUS	CDS	7941912	7942017	1	-	1	ID=g16676.t1.CDS2;Parent=g16676.t1;
OW052039.1_Epicampocera_succincta_genome_assembly,_chromosome:_X	AUGUSTUS	exon	7941912	7942017	.	-	.	ID=g16676.t1.exon2;Parent=g16676.t1;
OW052039.1_Epicampocera_succincta_genome_assembly,_chromosome:_X	AUGUSTUS	intron	7942018	7942077	1	-	.	ID=g16676.t1.intron2;Parent=g16676.t1;
OW052039.1_Epicampocera_succincta_genome_assembly,_chromosome:_X	AUGUSTUS	CDS	7942078	7942199	1	-	0	ID=g16676.t1.CDS3;Parent=g16676.t1;
OW052039.1_Epicampocera_succincta_genome_assembly,_chromosome:_X	AUGUSTUS	exon	7942078	7942199	.	-	.	ID=g16676.t1.exon3;Parent=g16676.t1;
OW052039.1_Epicampocera_succincta_genome_assembly,_chromosome:_X	AUGUSTUS	intron	7942200	7943386	1	-	.	ID=g16676.t1.intron3;Parent=g16676.t1;
OW052039.1_Epicampocera_succincta_genome_assembly,_chromosome:_X	AUGUSTUS	CDS	7943387	7943505	1	-	2	ID=g16676.t1.CDS4;Parent=g16676.t1;
OW052039.1_Epicampocera_succincta_genome_assembly,_chromosome:_X	AUGUSTUS	exon	7943387	7943505	.	-	.	ID=g16676.t1.exon4;Parent=g16676.t1;
OW052039.1_Epicampocera_succincta_genome_assembly,_chromosome:_X	AUGUSTUS	intron	7943506	7943581	1	-	.	ID=g16676.t1.intron4;Parent=g16676.t1;
OW052039.1_Epicampocera_succincta_genome_assembly,_chromosome:_X	AUGUSTUS	CDS	7943582	7943684	1	-	0	ID=g16676.t1.CDS5;Parent=g16676.t1;
OW052039.1_Epicampocera_succincta_genome_assembly,_chromosome:_X	AUGUSTUS	exon	7943582	7943684	.	-	.	ID=g16676.t1.exon5;Parent=g16676.t1;
OW052039.1_Epicampocera_succincta_genome_assembly,_chromosome:_X	AUGUSTUS	intron	7943685	7944469	1	-	.	ID=g16676.t1.intron5;Parent=g16676.t1;
OW052039.1_Epicampocera_succincta_genome_assembly,_chromosome:_X	AUGUSTUS	CDS	7944470	7944585	1	-	2	ID=g16676.t1.CDS6;Parent=g16676.t1;
OW052039.1_Epicampocera_succincta_genome_assembly,_chromosome:_X	AUGUSTUS	exon	7944470	7944585	.	-	.	ID=g16676.t1.exon6;Parent=g16676.t1;
OW052039.1_Epicampocera_succincta_genome_assembly,_chromosome:_X	AUGUSTUS	intron	7944586	7944657	1	-	.	ID=g16676.t1.intron6;Parent=g16676.t1;
OW052039.1_Epicampocera_succincta_genome_assembly,_chromosome:_X	AUGUSTUS	CDS	7944658	7944697	1	-	0	ID=g16676.t1.CDS7;Parent=g16676.t1;
OW052039.1_Epicampocera_succincta_genome_assembly,_chromosome:_X	AUGUSTUS	exon	7944658	7944697	.	-	.	ID=g16676.t1.exon7;Parent=g16676.t1;
OW052039.1_Epicampocera_succincta_genome_assembly,_chromosome:_X	AUGUSTUS	start_codon	7944695	7944697	.	-	0	ID=g16676.t1.start1;Parent=g16676.t1;
OW052039.1_Epicampocera_succincta_genome_assembly,_chromosome:_X	AUGUSTUS	gene	8036634	8038973	.	-	.	ID=g16677;
OW052039.1_Epicampocera_succincta_genome_assembly,_chromosome:_X	AUGUSTUS	mRNA	8036634	8038973	1	-	.	ID=g16677.t1;Parent=g16677;
OW052039.1_Epicampocera_succincta_genome_assembly,_chromosome:_X	AUGUSTUS	stop_codon	8036634	8036636	.	-	0	ID=g16677.t1.stop1;Parent=g16677.t1;
OW052039.1_Epicampocera_succincta_genome_assembly,_chromosome:_X	AUGUSTUS	CDS	8036634	8038973	1	-	0	ID=g16677.t1.CDS1;Parent=g16677.t1;
OW052039.1_Epicampocera_succincta_genome_assembly,_chromosome:_X	AUGUSTUS	exon	8036634	8038973	.	-	.	ID=g16677.t1.exon1;Parent=g16677.t1;
OW052039.1_Epicampocera_succincta_genome_assembly,_chromosome:_X	AUGUSTUS	start_codon	8038971	8038973	.	-	0	ID=g16677.t1.start1;Parent=g16677.t1;
OW052039.1_Epicampocera_succincta_genome_assembly,_chromosome:_X	AUGUSTUS	gene	8043594	8047730	.	-	.	ID=g16678;
OW052039.1_Epicampocera_succincta_genome_assembly,_chromosome:_X	AUGUSTUS	mRNA	8043594	8047730	1	-	.	ID=g16678.t1;Parent=g16678;
OW052039.1_Epicampocera_succincta_genome_assembly,_chromosome:_X	AUGUSTUS	stop_codon	8043594	8043596	.	-	0	ID=g16678.t1.stop1;Parent=g16678.t1;
OW052039.1_Epicampocera_succincta_genome_assembly,_chromosome:_X	AUGUSTUS	CDS	8043594	8043701	1	-	0	ID=g16678.t1.CDS1;Parent=g16678.t1;
OW052039.1_Epicampocera_succincta_genome_assembly,_chromosome:_X	AUGUSTUS	exon	8043594	8043701	.	-	.	ID=g16678.t1.exon1;Parent=g16678.t1;
OW052039.1_Epicampocera_succincta_genome_assembly,_chromosome:_X	AUGUSTUS	intron	8043702	8043937	1	-	.	ID=g16678.t1.intron1;Parent=g16678.t1;
OW052039.1_Epicampocera_succincta_genome_assembly,_chromosome:_X	AUGUSTUS	CDS	8043938	8043969	1	-	2	ID=g16678.t1.CDS2;Parent=g16678.t1;
OW052039.1_Epicampocera_succincta_genome_assembly,_chromosome:_X	AUGUSTUS	exon	8043938	8043969	.	-	.	ID=g16678.t1.exon2;Parent=g16678.t1;
OW052039.1_Epicampocera_succincta_genome_assembly,_chromosome:_X	AUGUSTUS	intron	8043970	8044625	1	-	.	ID=g16678.t1.intron2;Parent=g16678.t1;
OW052039.1_Epicampocera_succincta_genome_assembly,_chromosome:_X	AUGUSTUS	CDS	8044626	8045456	1	-	2	ID=g16678.t1.CDS3;Parent=g16678.t1;
OW052039.1_Epicampocera_succincta_genome_assembly,_chromosome:_X	AUGUSTUS	exon	8044626	8045456	.	-	.	ID=g16678.t1.exon3;Parent=g16678.t1;
OW052039.1_Epicampocera_succincta_genome_assembly,_chromosome:_X	AUGUSTUS	intron	8045457	8046505	1	-	.	ID=g16678.t1.intron3;Parent=g16678.t1;
OW052039.1_Epicampocera_succincta_genome_assembly,_chromosome:_X	AUGUSTUS	CDS	8046506	8047589	1	-	0	ID=g16678.t1.CDS4;Parent=g16678.t1;
OW052039.1_Epicampocera_succincta_genome_assembly,_chromosome:_X	AUGUSTUS	exon	8046506	8047589	.	-	.	ID=g16678.t1.exon4;Parent=g16678.t1;
OW052039.1_Epicampocera_succincta_genome_assembly,_chromosome:_X	AUGUSTUS	intron	8047590	8047664	1	-	.	ID=g16678.t1.intron4;Parent=g16678.t1;
OW052039.1_Epicampocera_succincta_genome_assembly,_chromosome:_X	AUGUSTUS	CDS	8047665	8047730	1	-	0	ID=g16678.t1.CDS5;Parent=g16678.t1;
OW052039.1_Epicampocera_succincta_genome_assembly,_chromosome:_X	AUGUSTUS	exon	8047665	8047730	.	-	.	ID=g16678.t1.exon5;Parent=g16678.t1;
OW052039.1_Epicampocera_succincta_genome_assembly,_chromosome:_X	AUGUSTUS	start_codon	8047728	8047730	.	-	0	ID=g16678.t1.start1;Parent=g16678.t1;
OW052039.1_Epicampocera_succincta_genome_assembly,_chromosome:_X	AUGUSTUS	gene	8096410	8112509	.	+	.	ID=g16679;
OW052039.1_Epicampocera_succincta_genome_assembly,_chromosome:_X	AUGUSTUS	mRNA	8096410	8112509	1	+	.	ID=g16679.t1;Parent=g16679;
OW052039.1_Epicampocera_succincta_genome_assembly,_chromosome:_X	AUGUSTUS	start_codon	8096410	8096412	.	+	0	ID=g16679.t1.start1;Parent=g16679.t1;
OW052039.1_Epicampocera_succincta_genome_assembly,_chromosome:_X	AUGUSTUS	CDS	8096410	8098706	1	+	0	ID=g16679.t1.CDS1;Parent=g16679.t1;
OW052039.1_Epicampocera_succincta_genome_assembly,_chromosome:_X	AUGUSTUS	exon	8096410	8098706	.	+	.	ID=g16679.t1.exon1;Parent=g16679.t1;
OW052039.1_Epicampocera_succincta_genome_assembly,_chromosome:_X	AUGUSTUS	intron	8098707	8100726	1	+	.	ID=g16679.t1.intron1;Parent=g16679.t1;
OW052039.1_Epicampocera_succincta_genome_assembly,_chromosome:_X	AUGUSTUS	CDS	8100727	8101413	1	+	1	ID=g16679.t1.CDS2;Parent=g16679.t1;
OW052039.1_Epicampocera_succincta_genome_assembly,_chromosome:_X	AUGUSTUS	exon	8100727	8101413	.	+	.	ID=g16679.t1.exon2;Parent=g16679.t1;
OW052039.1_Epicampocera_succincta_genome_assembly,_chromosome:_X	AUGUSTUS	intron	8101414	8101479	1	+	.	ID=g16679.t1.intron2;Parent=g16679.t1;
OW052039.1_Epicampocera_succincta_genome_assembly,_chromosome:_X	AUGUSTUS	CDS	8101480	8101627	1	+	1	ID=g16679.t1.CDS3;Parent=g16679.t1;
OW052039.1_Epicampocera_succincta_genome_assembly,_chromosome:_X	AUGUSTUS	exon	8101480	8101627	.	+	.	ID=g16679.t1.exon3;Parent=g16679.t1;
OW052039.1_Epicampocera_succincta_genome_assembly,_chromosome:_X	AUGUSTUS	intron	8101628	8105466	1	+	.	ID=g16679.t1.intron3;Parent=g16679.t1;
OW052039.1_Epicampocera_succincta_genome_assembly,_chromosome:_X	AUGUSTUS	CDS	8105467	8105829	1	+	0	ID=g16679.t1.CDS4;Parent=g16679.t1;
OW052039.1_Epicampocera_succincta_genome_assembly,_chromosome:_X	AUGUSTUS	exon	8105467	8105829	.	+	.	ID=g16679.t1.exon4;Parent=g16679.t1;
OW052039.1_Epicampocera_succincta_genome_assembly,_chromosome:_X	AUGUSTUS	intron	8105830	8110130	1	+	.	ID=g16679.t1.intron4;Parent=g16679.t1;
OW052039.1_Epicampocera_succincta_genome_assembly,_chromosome:_X	AUGUSTUS	CDS	8110131	8112509	1	+	0	ID=g16679.t1.CDS5;Parent=g16679.t1;
OW052039.1_Epicampocera_succincta_genome_assembly,_chromosome:_X	AUGUSTUS	exon	8110131	8112509	.	+	.	ID=g16679.t1.exon5;Parent=g16679.t1;
OW052039.1_Epicampocera_succincta_genome_assembly,_chromosome:_X	AUGUSTUS	stop_codon	8112507	8112509	.	+	0	ID=g16679.t1.stop1;Parent=g16679.t1;
OW052039.1_Epicampocera_succincta_genome_assembly,_chromosome:_X	AUGUSTUS	gene	8239012	8241160	.	-	.	ID=g16680;
OW052039.1_Epicampocera_succincta_genome_assembly,_chromosome:_X	AUGUSTUS	mRNA	8239012	8241160	0.93	-	.	ID=g16680.t1;Parent=g16680;
OW052039.1_Epicampocera_succincta_genome_assembly,_chromosome:_X	AUGUSTUS	stop_codon	8239012	8239014	.	-	0	ID=g16680.t1.stop1;Parent=g16680.t1;
OW052039.1_Epicampocera_succincta_genome_assembly,_chromosome:_X	AUGUSTUS	CDS	8239012	8239694	0.94	-	2	ID=g16680.t1.CDS1;Parent=g16680.t1;
OW052039.1_Epicampocera_succincta_genome_assembly,_chromosome:_X	AUGUSTUS	exon	8239012	8239694	.	-	.	ID=g16680.t1.exon1;Parent=g16680.t1;
OW052039.1_Epicampocera_succincta_genome_assembly,_chromosome:_X	AUGUSTUS	intron	8239695	8240997	0.94	-	.	ID=g16680.t1.intron1;Parent=g16680.t1;
OW052039.1_Epicampocera_succincta_genome_assembly,_chromosome:_X	AUGUSTUS	CDS	8240998	8241160	0.99	-	0	ID=g16680.t1.CDS2;Parent=g16680.t1;
OW052039.1_Epicampocera_succincta_genome_assembly,_chromosome:_X	AUGUSTUS	exon	8240998	8241160	.	-	.	ID=g16680.t1.exon2;Parent=g16680.t1;
OW052039.1_Epicampocera_succincta_genome_assembly,_chromosome:_X	AUGUSTUS	start_codon	8241158	8241160	.	-	0	ID=g16680.t1.start1;Parent=g16680.t1;
OW052039.1_Epicampocera_succincta_genome_assembly,_chromosome:_X	AUGUSTUS	mRNA	8240316	8241160	0.41	-	.	ID=g16680.t2;Parent=g16680;
OW052039.1_Epicampocera_succincta_genome_assembly,_chromosome:_X	AUGUSTUS	stop_codon	8240316	8240318	.	-	0	ID=g16680.t2.stop1;Parent=g16680.t2;
OW052039.1_Epicampocera_succincta_genome_assembly,_chromosome:_X	AUGUSTUS	CDS	8240316	8240809	0.41	-	2	ID=g16680.t2.CDS1;Parent=g16680.t2;
OW052039.1_Epicampocera_succincta_genome_assembly,_chromosome:_X	AUGUSTUS	exon	8240316	8240809	.	-	.	ID=g16680.t2.exon1;Parent=g16680.t2;
OW052039.1_Epicampocera_succincta_genome_assembly,_chromosome:_X	AUGUSTUS	intron	8240810	8240997	0.41	-	.	ID=g16680.t2.intron1;Parent=g16680.t2;
OW052039.1_Epicampocera_succincta_genome_assembly,_chromosome:_X	AUGUSTUS	CDS	8240998	8241160	0.85	-	0	ID=g16680.t2.CDS2;Parent=g16680.t2;
OW052039.1_Epicampocera_succincta_genome_assembly,_chromosome:_X	AUGUSTUS	exon	8240998	8241160	.	-	.	ID=g16680.t2.exon2;Parent=g16680.t2;
OW052039.1_Epicampocera_succincta_genome_assembly,_chromosome:_X	AUGUSTUS	start_codon	8241158	8241160	.	-	0	ID=g16680.t2.start1;Parent=g16680.t2;
OW052039.1_Epicampocera_succincta_genome_assembly,_chromosome:_X	AUGUSTUS	gene	8255366	8257674	.	+	.	ID=g16681;
OW052039.1_Epicampocera_succincta_genome_assembly,_chromosome:_X	AUGUSTUS	mRNA	8255366	8257674	0.92	+	.	ID=g16681.t1;Parent=g16681;
OW052039.1_Epicampocera_succincta_genome_assembly,_chromosome:_X	AUGUSTUS	start_codon	8255366	8255368	.	+	0	ID=g16681.t1.start1;Parent=g16681.t1;
OW052039.1_Epicampocera_succincta_genome_assembly,_chromosome:_X	AUGUSTUS	CDS	8255366	8256670	0.93	+	0	ID=g16681.t1.CDS1;Parent=g16681.t1;
OW052039.1_Epicampocera_succincta_genome_assembly,_chromosome:_X	AUGUSTUS	exon	8255366	8256670	.	+	.	ID=g16681.t1.exon1;Parent=g16681.t1;
OW052039.1_Epicampocera_succincta_genome_assembly,_chromosome:_X	AUGUSTUS	intron	8256671	8256754	1	+	.	ID=g16681.t1.intron1;Parent=g16681.t1;
OW052039.1_Epicampocera_succincta_genome_assembly,_chromosome:_X	AUGUSTUS	CDS	8256755	8257451	0.99	+	0	ID=g16681.t1.CDS2;Parent=g16681.t1;
OW052039.1_Epicampocera_succincta_genome_assembly,_chromosome:_X	AUGUSTUS	exon	8256755	8257451	.	+	.	ID=g16681.t1.exon2;Parent=g16681.t1;
OW052039.1_Epicampocera_succincta_genome_assembly,_chromosome:_X	AUGUSTUS	intron	8257452	8257513	0.99	+	.	ID=g16681.t1.intron2;Parent=g16681.t1;
OW052039.1_Epicampocera_succincta_genome_assembly,_chromosome:_X	AUGUSTUS	CDS	8257514	8257674	0.99	+	2	ID=g16681.t1.CDS3;Parent=g16681.t1;
OW052039.1_Epicampocera_succincta_genome_assembly,_chromosome:_X	AUGUSTUS	exon	8257514	8257674	.	+	.	ID=g16681.t1.exon3;Parent=g16681.t1;
OW052039.1_Epicampocera_succincta_genome_assembly,_chromosome:_X	AUGUSTUS	stop_codon	8257672	8257674	.	+	0	ID=g16681.t1.stop1;Parent=g16681.t1;
OW052039.1_Epicampocera_succincta_genome_assembly,_chromosome:_X	AUGUSTUS	gene	8333439	8334554	.	+	.	ID=g16682;
OW052039.1_Epicampocera_succincta_genome_assembly,_chromosome:_X	AUGUSTUS	mRNA	8333439	8334554	0.85	+	.	ID=g16682.t1;Parent=g16682;
OW052039.1_Epicampocera_succincta_genome_assembly,_chromosome:_X	AUGUSTUS	start_codon	8333439	8333441	.	+	0	ID=g16682.t1.start1;Parent=g16682.t1;
OW052039.1_Epicampocera_succincta_genome_assembly,_chromosome:_X	AUGUSTUS	CDS	8333439	8333562	0.88	+	0	ID=g16682.t1.CDS1;Parent=g16682.t1;
OW052039.1_Epicampocera_succincta_genome_assembly,_chromosome:_X	AUGUSTUS	exon	8333439	8333562	.	+	.	ID=g16682.t1.exon1;Parent=g16682.t1;
OW052039.1_Epicampocera_succincta_genome_assembly,_chromosome:_X	AUGUSTUS	intron	8333563	8333895	0.85	+	.	ID=g16682.t1.intron1;Parent=g16682.t1;
OW052039.1_Epicampocera_succincta_genome_assembly,_chromosome:_X	AUGUSTUS	CDS	8333896	8334554	0.85	+	2	ID=g16682.t1.CDS2;Parent=g16682.t1;
OW052039.1_Epicampocera_succincta_genome_assembly,_chromosome:_X	AUGUSTUS	exon	8333896	8334554	.	+	.	ID=g16682.t1.exon2;Parent=g16682.t1;
OW052039.1_Epicampocera_succincta_genome_assembly,_chromosome:_X	AUGUSTUS	stop_codon	8334552	8334554	.	+	0	ID=g16682.t1.stop1;Parent=g16682.t1;
OW052039.1_Epicampocera_succincta_genome_assembly,_chromosome:_X	AUGUSTUS	gene	8337283	8338398	.	+	.	ID=g16683;
OW052039.1_Epicampocera_succincta_genome_assembly,_chromosome:_X	AUGUSTUS	mRNA	8337283	8338398	0.7	+	.	ID=g16683.t1;Parent=g16683;
OW052039.1_Epicampocera_succincta_genome_assembly,_chromosome:_X	AUGUSTUS	start_codon	8337283	8337285	.	+	0	ID=g16683.t1.start1;Parent=g16683.t1;
OW052039.1_Epicampocera_succincta_genome_assembly,_chromosome:_X	AUGUSTUS	CDS	8337283	8337406	0.8	+	0	ID=g16683.t1.CDS1;Parent=g16683.t1;
OW052039.1_Epicampocera_succincta_genome_assembly,_chromosome:_X	AUGUSTUS	exon	8337283	8337406	.	+	.	ID=g16683.t1.exon1;Parent=g16683.t1;
OW052039.1_Epicampocera_succincta_genome_assembly,_chromosome:_X	AUGUSTUS	intron	8337407	8337739	0.74	+	.	ID=g16683.t1.intron1;Parent=g16683.t1;
OW052039.1_Epicampocera_succincta_genome_assembly,_chromosome:_X	AUGUSTUS	CDS	8337740	8338398	0.7	+	2	ID=g16683.t1.CDS2;Parent=g16683.t1;
OW052039.1_Epicampocera_succincta_genome_assembly,_chromosome:_X	AUGUSTUS	exon	8337740	8338398	.	+	.	ID=g16683.t1.exon2;Parent=g16683.t1;
OW052039.1_Epicampocera_succincta_genome_assembly,_chromosome:_X	AUGUSTUS	stop_codon	8338396	8338398	.	+	0	ID=g16683.t1.stop1;Parent=g16683.t1;
OW052039.1_Epicampocera_succincta_genome_assembly,_chromosome:_X	AUGUSTUS	gene	8344638	8345078	.	+	.	ID=g16684;
OW052039.1_Epicampocera_succincta_genome_assembly,_chromosome:_X	AUGUSTUS	mRNA	8344638	8345078	1	+	.	ID=g16684.t1;Parent=g16684;
OW052039.1_Epicampocera_succincta_genome_assembly,_chromosome:_X	AUGUSTUS	start_codon	8344638	8344640	.	+	0	ID=g16684.t1.start1;Parent=g16684.t1;
OW052039.1_Epicampocera_succincta_genome_assembly,_chromosome:_X	AUGUSTUS	CDS	8344638	8345078	1	+	0	ID=g16684.t1.CDS1;Parent=g16684.t1;
OW052039.1_Epicampocera_succincta_genome_assembly,_chromosome:_X	AUGUSTUS	exon	8344638	8345078	.	+	.	ID=g16684.t1.exon1;Parent=g16684.t1;
OW052039.1_Epicampocera_succincta_genome_assembly,_chromosome:_X	AUGUSTUS	stop_codon	8345076	8345078	.	+	0	ID=g16684.t1.stop1;Parent=g16684.t1;
OW052039.1_Epicampocera_succincta_genome_assembly,_chromosome:_X	AUGUSTUS	gene	8345103	8345753	.	+	.	ID=g16685;
OW052039.1_Epicampocera_succincta_genome_assembly,_chromosome:_X	AUGUSTUS	mRNA	8345103	8345753	0.86	+	.	ID=g16685.t1;Parent=g16685;
OW052039.1_Epicampocera_succincta_genome_assembly,_chromosome:_X	AUGUSTUS	start_codon	8345103	8345105	.	+	0	ID=g16685.t1.start1;Parent=g16685.t1;
OW052039.1_Epicampocera_succincta_genome_assembly,_chromosome:_X	AUGUSTUS	CDS	8345103	8345753	0.86	+	0	ID=g16685.t1.CDS1;Parent=g16685.t1;
OW052039.1_Epicampocera_succincta_genome_assembly,_chromosome:_X	AUGUSTUS	exon	8345103	8345753	.	+	.	ID=g16685.t1.exon1;Parent=g16685.t1;
OW052039.1_Epicampocera_succincta_genome_assembly,_chromosome:_X	AUGUSTUS	stop_codon	8345751	8345753	.	+	0	ID=g16685.t1.stop1;Parent=g16685.t1;
OW052039.1_Epicampocera_succincta_genome_assembly,_chromosome:_X	AUGUSTUS	gene	8353454	8354569	.	+	.	ID=g16686;
OW052039.1_Epicampocera_succincta_genome_assembly,_chromosome:_X	AUGUSTUS	mRNA	8353454	8354569	0.67	+	.	ID=g16686.t1;Parent=g16686;
OW052039.1_Epicampocera_succincta_genome_assembly,_chromosome:_X	AUGUSTUS	start_codon	8353454	8353456	.	+	0	ID=g16686.t1.start1;Parent=g16686.t1;
OW052039.1_Epicampocera_succincta_genome_assembly,_chromosome:_X	AUGUSTUS	CDS	8353454	8353577	0.71	+	0	ID=g16686.t1.CDS1;Parent=g16686.t1;
OW052039.1_Epicampocera_succincta_genome_assembly,_chromosome:_X	AUGUSTUS	exon	8353454	8353577	.	+	.	ID=g16686.t1.exon1;Parent=g16686.t1;
OW052039.1_Epicampocera_succincta_genome_assembly,_chromosome:_X	AUGUSTUS	intron	8353578	8353910	0.68	+	.	ID=g16686.t1.intron1;Parent=g16686.t1;
OW052039.1_Epicampocera_succincta_genome_assembly,_chromosome:_X	AUGUSTUS	CDS	8353911	8354569	0.67	+	2	ID=g16686.t1.CDS2;Parent=g16686.t1;
OW052039.1_Epicampocera_succincta_genome_assembly,_chromosome:_X	AUGUSTUS	exon	8353911	8354569	.	+	.	ID=g16686.t1.exon2;Parent=g16686.t1;
OW052039.1_Epicampocera_succincta_genome_assembly,_chromosome:_X	AUGUSTUS	stop_codon	8354567	8354569	.	+	0	ID=g16686.t1.stop1;Parent=g16686.t1;
OW052039.1_Epicampocera_succincta_genome_assembly,_chromosome:_X	AUGUSTUS	gene	8357313	8358428	.	+	.	ID=g16687;
OW052039.1_Epicampocera_succincta_genome_assembly,_chromosome:_X	AUGUSTUS	mRNA	8357313	8358428	0.64	+	.	ID=g16687.t1;Parent=g16687;
OW052039.1_Epicampocera_succincta_genome_assembly,_chromosome:_X	AUGUSTUS	start_codon	8357313	8357315	.	+	0	ID=g16687.t1.start1;Parent=g16687.t1;
OW052039.1_Epicampocera_succincta_genome_assembly,_chromosome:_X	AUGUSTUS	CDS	8357313	8357436	0.71	+	0	ID=g16687.t1.CDS1;Parent=g16687.t1;
OW052039.1_Epicampocera_succincta_genome_assembly,_chromosome:_X	AUGUSTUS	exon	8357313	8357436	.	+	.	ID=g16687.t1.exon1;Parent=g16687.t1;
OW052039.1_Epicampocera_succincta_genome_assembly,_chromosome:_X	AUGUSTUS	intron	8357437	8357769	0.65	+	.	ID=g16687.t1.intron1;Parent=g16687.t1;
OW052039.1_Epicampocera_succincta_genome_assembly,_chromosome:_X	AUGUSTUS	CDS	8357770	8358428	0.64	+	2	ID=g16687.t1.CDS2;Parent=g16687.t1;
OW052039.1_Epicampocera_succincta_genome_assembly,_chromosome:_X	AUGUSTUS	exon	8357770	8358428	.	+	.	ID=g16687.t1.exon2;Parent=g16687.t1;
OW052039.1_Epicampocera_succincta_genome_assembly,_chromosome:_X	AUGUSTUS	stop_codon	8358426	8358428	.	+	0	ID=g16687.t1.stop1;Parent=g16687.t1;
OW052039.1_Epicampocera_succincta_genome_assembly,_chromosome:_X	AUGUSTUS	gene	8361172	8362287	.	+	.	ID=g16688;
OW052039.1_Epicampocera_succincta_genome_assembly,_chromosome:_X	AUGUSTUS	mRNA	8361172	8362287	0.76	+	.	ID=g16688.t1;Parent=g16688;
OW052039.1_Epicampocera_succincta_genome_assembly,_chromosome:_X	AUGUSTUS	start_codon	8361172	8361174	.	+	0	ID=g16688.t1.start1;Parent=g16688.t1;
OW052039.1_Epicampocera_succincta_genome_assembly,_chromosome:_X	AUGUSTUS	CDS	8361172	8361295	0.79	+	0	ID=g16688.t1.CDS1;Parent=g16688.t1;
OW052039.1_Epicampocera_succincta_genome_assembly,_chromosome:_X	AUGUSTUS	exon	8361172	8361295	.	+	.	ID=g16688.t1.exon1;Parent=g16688.t1;
OW052039.1_Epicampocera_succincta_genome_assembly,_chromosome:_X	AUGUSTUS	intron	8361296	8361628	0.76	+	.	ID=g16688.t1.intron1;Parent=g16688.t1;
OW052039.1_Epicampocera_succincta_genome_assembly,_chromosome:_X	AUGUSTUS	CDS	8361629	8362287	0.76	+	2	ID=g16688.t1.CDS2;Parent=g16688.t1;
OW052039.1_Epicampocera_succincta_genome_assembly,_chromosome:_X	AUGUSTUS	exon	8361629	8362287	.	+	.	ID=g16688.t1.exon2;Parent=g16688.t1;
OW052039.1_Epicampocera_succincta_genome_assembly,_chromosome:_X	AUGUSTUS	stop_codon	8362285	8362287	.	+	0	ID=g16688.t1.stop1;Parent=g16688.t1;
OW052039.1_Epicampocera_succincta_genome_assembly,_chromosome:_X	AUGUSTUS	gene	8365025	8366140	.	+	.	ID=g16689;
OW052039.1_Epicampocera_succincta_genome_assembly,_chromosome:_X	AUGUSTUS	mRNA	8365025	8366140	0.64	+	.	ID=g16689.t1;Parent=g16689;
OW052039.1_Epicampocera_succincta_genome_assembly,_chromosome:_X	AUGUSTUS	start_codon	8365025	8365027	.	+	0	ID=g16689.t1.start1;Parent=g16689.t1;
OW052039.1_Epicampocera_succincta_genome_assembly,_chromosome:_X	AUGUSTUS	CDS	8365025	8365148	0.7	+	0	ID=g16689.t1.CDS1;Parent=g16689.t1;
OW052039.1_Epicampocera_succincta_genome_assembly,_chromosome:_X	AUGUSTUS	exon	8365025	8365148	.	+	.	ID=g16689.t1.exon1;Parent=g16689.t1;
OW052039.1_Epicampocera_succincta_genome_assembly,_chromosome:_X	AUGUSTUS	intron	8365149	8365481	0.65	+	.	ID=g16689.t1.intron1;Parent=g16689.t1;
OW052039.1_Epicampocera_succincta_genome_assembly,_chromosome:_X	AUGUSTUS	CDS	8365482	8366140	0.64	+	2	ID=g16689.t1.CDS2;Parent=g16689.t1;
OW052039.1_Epicampocera_succincta_genome_assembly,_chromosome:_X	AUGUSTUS	exon	8365482	8366140	.	+	.	ID=g16689.t1.exon2;Parent=g16689.t1;
OW052039.1_Epicampocera_succincta_genome_assembly,_chromosome:_X	AUGUSTUS	stop_codon	8366138	8366140	.	+	0	ID=g16689.t1.stop1;Parent=g16689.t1;
OW052039.1_Epicampocera_succincta_genome_assembly,_chromosome:_X	AUGUSTUS	gene	8376581	8377696	.	+	.	ID=g16690;
OW052039.1_Epicampocera_succincta_genome_assembly,_chromosome:_X	AUGUSTUS	mRNA	8376581	8377696	0.7	+	.	ID=g16690.t1;Parent=g16690;
OW052039.1_Epicampocera_succincta_genome_assembly,_chromosome:_X	AUGUSTUS	start_codon	8376581	8376583	.	+	0	ID=g16690.t1.start1;Parent=g16690.t1;
OW052039.1_Epicampocera_succincta_genome_assembly,_chromosome:_X	AUGUSTUS	CDS	8376581	8376704	0.76	+	0	ID=g16690.t1.CDS1;Parent=g16690.t1;
OW052039.1_Epicampocera_succincta_genome_assembly,_chromosome:_X	AUGUSTUS	exon	8376581	8376704	.	+	.	ID=g16690.t1.exon1;Parent=g16690.t1;
OW052039.1_Epicampocera_succincta_genome_assembly,_chromosome:_X	AUGUSTUS	intron	8376705	8377037	0.7	+	.	ID=g16690.t1.intron1;Parent=g16690.t1;
OW052039.1_Epicampocera_succincta_genome_assembly,_chromosome:_X	AUGUSTUS	CDS	8377038	8377696	0.7	+	2	ID=g16690.t1.CDS2;Parent=g16690.t1;
OW052039.1_Epicampocera_succincta_genome_assembly,_chromosome:_X	AUGUSTUS	exon	8377038	8377696	.	+	.	ID=g16690.t1.exon2;Parent=g16690.t1;
OW052039.1_Epicampocera_succincta_genome_assembly,_chromosome:_X	AUGUSTUS	stop_codon	8377694	8377696	.	+	0	ID=g16690.t1.stop1;Parent=g16690.t1;
OW052039.1_Epicampocera_succincta_genome_assembly,_chromosome:_X	AUGUSTUS	gene	8388157	8388435	.	+	.	ID=g16691;
OW052039.1_Epicampocera_succincta_genome_assembly,_chromosome:_X	AUGUSTUS	mRNA	8388157	8388435	0.97	+	.	ID=g16691.t1;Parent=g16691;
OW052039.1_Epicampocera_succincta_genome_assembly,_chromosome:_X	AUGUSTUS	start_codon	8388157	8388159	.	+	0	ID=g16691.t1.start1;Parent=g16691.t1;
OW052039.1_Epicampocera_succincta_genome_assembly,_chromosome:_X	AUGUSTUS	CDS	8388157	8388435	0.97	+	0	ID=g16691.t1.CDS1;Parent=g16691.t1;
OW052039.1_Epicampocera_succincta_genome_assembly,_chromosome:_X	AUGUSTUS	exon	8388157	8388435	.	+	.	ID=g16691.t1.exon1;Parent=g16691.t1;
OW052039.1_Epicampocera_succincta_genome_assembly,_chromosome:_X	AUGUSTUS	stop_codon	8388433	8388435	.	+	0	ID=g16691.t1.stop1;Parent=g16691.t1;
OW052039.1_Epicampocera_succincta_genome_assembly,_chromosome:_X	AUGUSTUS	gene	8388622	8389272	.	+	.	ID=g16692;
OW052039.1_Epicampocera_succincta_genome_assembly,_chromosome:_X	AUGUSTUS	mRNA	8388622	8389272	0.8	+	.	ID=g16692.t1;Parent=g16692;
OW052039.1_Epicampocera_succincta_genome_assembly,_chromosome:_X	AUGUSTUS	start_codon	8388622	8388624	.	+	0	ID=g16692.t1.start1;Parent=g16692.t1;
OW052039.1_Epicampocera_succincta_genome_assembly,_chromosome:_X	AUGUSTUS	CDS	8388622	8389272	0.8	+	0	ID=g16692.t1.CDS1;Parent=g16692.t1;
OW052039.1_Epicampocera_succincta_genome_assembly,_chromosome:_X	AUGUSTUS	exon	8388622	8389272	.	+	.	ID=g16692.t1.exon1;Parent=g16692.t1;
OW052039.1_Epicampocera_succincta_genome_assembly,_chromosome:_X	AUGUSTUS	stop_codon	8389270	8389272	.	+	0	ID=g16692.t1.stop1;Parent=g16692.t1;
OW052039.1_Epicampocera_succincta_genome_assembly,_chromosome:_X	AUGUSTUS	gene	8394205	8394483	.	+	.	ID=g16693;
OW052039.1_Epicampocera_succincta_genome_assembly,_chromosome:_X	AUGUSTUS	mRNA	8394205	8394483	0.97	+	.	ID=g16693.t1;Parent=g16693;
OW052039.1_Epicampocera_succincta_genome_assembly,_chromosome:_X	AUGUSTUS	start_codon	8394205	8394207	.	+	0	ID=g16693.t1.start1;Parent=g16693.t1;
OW052039.1_Epicampocera_succincta_genome_assembly,_chromosome:_X	AUGUSTUS	CDS	8394205	8394483	0.97	+	0	ID=g16693.t1.CDS1;Parent=g16693.t1;
OW052039.1_Epicampocera_succincta_genome_assembly,_chromosome:_X	AUGUSTUS	exon	8394205	8394483	.	+	.	ID=g16693.t1.exon1;Parent=g16693.t1;
OW052039.1_Epicampocera_succincta_genome_assembly,_chromosome:_X	AUGUSTUS	stop_codon	8394481	8394483	.	+	0	ID=g16693.t1.stop1;Parent=g16693.t1;
OW052039.1_Epicampocera_succincta_genome_assembly,_chromosome:_X	AUGUSTUS	gene	8394670	8395320	.	+	.	ID=g16694;
OW052039.1_Epicampocera_succincta_genome_assembly,_chromosome:_X	AUGUSTUS	mRNA	8394670	8395320	0.84	+	.	ID=g16694.t1;Parent=g16694;
OW052039.1_Epicampocera_succincta_genome_assembly,_chromosome:_X	AUGUSTUS	start_codon	8394670	8394672	.	+	0	ID=g16694.t1.start1;Parent=g16694.t1;
OW052039.1_Epicampocera_succincta_genome_assembly,_chromosome:_X	AUGUSTUS	CDS	8394670	8395320	0.84	+	0	ID=g16694.t1.CDS1;Parent=g16694.t1;
OW052039.1_Epicampocera_succincta_genome_assembly,_chromosome:_X	AUGUSTUS	exon	8394670	8395320	.	+	.	ID=g16694.t1.exon1;Parent=g16694.t1;
OW052039.1_Epicampocera_succincta_genome_assembly,_chromosome:_X	AUGUSTUS	stop_codon	8395318	8395320	.	+	0	ID=g16694.t1.stop1;Parent=g16694.t1;
OW052039.1_Epicampocera_succincta_genome_assembly,_chromosome:_X	AUGUSTUS	gene	8402212	8403321	.	+	.	ID=g16695;
OW052039.1_Epicampocera_succincta_genome_assembly,_chromosome:_X	AUGUSTUS	mRNA	8402212	8403321	0.87	+	.	ID=g16695.t1;Parent=g16695;
OW052039.1_Epicampocera_succincta_genome_assembly,_chromosome:_X	AUGUSTUS	start_codon	8402212	8402214	.	+	0	ID=g16695.t1.start1;Parent=g16695.t1;
OW052039.1_Epicampocera_succincta_genome_assembly,_chromosome:_X	AUGUSTUS	CDS	8402212	8402335	0.92	+	0	ID=g16695.t1.CDS1;Parent=g16695.t1;
OW052039.1_Epicampocera_succincta_genome_assembly,_chromosome:_X	AUGUSTUS	exon	8402212	8402335	.	+	.	ID=g16695.t1.exon1;Parent=g16695.t1;
OW052039.1_Epicampocera_succincta_genome_assembly,_chromosome:_X	AUGUSTUS	intron	8402336	8402668	0.89	+	.	ID=g16695.t1.intron1;Parent=g16695.t1;
OW052039.1_Epicampocera_succincta_genome_assembly,_chromosome:_X	AUGUSTUS	CDS	8402669	8403321	0.87	+	2	ID=g16695.t1.CDS2;Parent=g16695.t1;
OW052039.1_Epicampocera_succincta_genome_assembly,_chromosome:_X	AUGUSTUS	exon	8402669	8403321	.	+	.	ID=g16695.t1.exon2;Parent=g16695.t1;
OW052039.1_Epicampocera_succincta_genome_assembly,_chromosome:_X	AUGUSTUS	stop_codon	8403319	8403321	.	+	0	ID=g16695.t1.stop1;Parent=g16695.t1;
OW052039.1_Epicampocera_succincta_genome_assembly,_chromosome:_X	AUGUSTUS	gene	8406123	8406401	.	+	.	ID=g16696;
OW052039.1_Epicampocera_succincta_genome_assembly,_chromosome:_X	AUGUSTUS	mRNA	8406123	8406401	0.93	+	.	ID=g16696.t1;Parent=g16696;
OW052039.1_Epicampocera_succincta_genome_assembly,_chromosome:_X	AUGUSTUS	start_codon	8406123	8406125	.	+	0	ID=g16696.t1.start1;Parent=g16696.t1;
OW052039.1_Epicampocera_succincta_genome_assembly,_chromosome:_X	AUGUSTUS	CDS	8406123	8406401	0.93	+	0	ID=g16696.t1.CDS1;Parent=g16696.t1;
OW052039.1_Epicampocera_succincta_genome_assembly,_chromosome:_X	AUGUSTUS	exon	8406123	8406401	.	+	.	ID=g16696.t1.exon1;Parent=g16696.t1;
OW052039.1_Epicampocera_succincta_genome_assembly,_chromosome:_X	AUGUSTUS	stop_codon	8406399	8406401	.	+	0	ID=g16696.t1.stop1;Parent=g16696.t1;
OW052039.1_Epicampocera_succincta_genome_assembly,_chromosome:_X	AUGUSTUS	gene	8406588	8407238	.	+	.	ID=g16697;
OW052039.1_Epicampocera_succincta_genome_assembly,_chromosome:_X	AUGUSTUS	mRNA	8406588	8407238	0.6	+	.	ID=g16697.t1;Parent=g16697;
OW052039.1_Epicampocera_succincta_genome_assembly,_chromosome:_X	AUGUSTUS	start_codon	8406588	8406590	.	+	0	ID=g16697.t1.start1;Parent=g16697.t1;
OW052039.1_Epicampocera_succincta_genome_assembly,_chromosome:_X	AUGUSTUS	CDS	8406588	8407238	0.6	+	0	ID=g16697.t1.CDS1;Parent=g16697.t1;
OW052039.1_Epicampocera_succincta_genome_assembly,_chromosome:_X	AUGUSTUS	exon	8406588	8407238	.	+	.	ID=g16697.t1.exon1;Parent=g16697.t1;
OW052039.1_Epicampocera_succincta_genome_assembly,_chromosome:_X	AUGUSTUS	stop_codon	8407236	8407238	.	+	0	ID=g16697.t1.stop1;Parent=g16697.t1;
OW052039.1_Epicampocera_succincta_genome_assembly,_chromosome:_X	AUGUSTUS	gene	8471892	8472767	.	+	.	ID=g16698;
OW052039.1_Epicampocera_succincta_genome_assembly,_chromosome:_X	AUGUSTUS	mRNA	8471892	8472767	0.99	+	.	ID=g16698.t1;Parent=g16698;
OW052039.1_Epicampocera_succincta_genome_assembly,_chromosome:_X	AUGUSTUS	start_codon	8471892	8471894	.	+	0	ID=g16698.t1.start1;Parent=g16698.t1;
OW052039.1_Epicampocera_succincta_genome_assembly,_chromosome:_X	AUGUSTUS	CDS	8471892	8472767	0.99	+	0	ID=g16698.t1.CDS1;Parent=g16698.t1;
OW052039.1_Epicampocera_succincta_genome_assembly,_chromosome:_X	AUGUSTUS	exon	8471892	8472767	.	+	.	ID=g16698.t1.exon1;Parent=g16698.t1;
OW052039.1_Epicampocera_succincta_genome_assembly,_chromosome:_X	AUGUSTUS	stop_codon	8472765	8472767	.	+	0	ID=g16698.t1.stop1;Parent=g16698.t1;
OW052039.1_Epicampocera_succincta_genome_assembly,_chromosome:_X	AUGUSTUS	gene	8570913	8581304	.	-	.	ID=g16699;
OW052039.1_Epicampocera_succincta_genome_assembly,_chromosome:_X	AUGUSTUS	mRNA	8570913	8581304	1	-	.	ID=g16699.t1;Parent=g16699;
OW052039.1_Epicampocera_succincta_genome_assembly,_chromosome:_X	AUGUSTUS	stop_codon	8570913	8570915	.	-	0	ID=g16699.t1.stop1;Parent=g16699.t1;
OW052039.1_Epicampocera_succincta_genome_assembly,_chromosome:_X	AUGUSTUS	CDS	8570913	8571281	1	-	0	ID=g16699.t1.CDS1;Parent=g16699.t1;
OW052039.1_Epicampocera_succincta_genome_assembly,_chromosome:_X	AUGUSTUS	exon	8570913	8571281	.	-	.	ID=g16699.t1.exon1;Parent=g16699.t1;
OW052039.1_Epicampocera_succincta_genome_assembly,_chromosome:_X	AUGUSTUS	intron	8571282	8576820	1	-	.	ID=g16699.t1.intron1;Parent=g16699.t1;
OW052039.1_Epicampocera_succincta_genome_assembly,_chromosome:_X	AUGUSTUS	CDS	8576821	8577255	1	-	0	ID=g16699.t1.CDS2;Parent=g16699.t1;
OW052039.1_Epicampocera_succincta_genome_assembly,_chromosome:_X	AUGUSTUS	exon	8576821	8577255	.	-	.	ID=g16699.t1.exon2;Parent=g16699.t1;
OW052039.1_Epicampocera_succincta_genome_assembly,_chromosome:_X	AUGUSTUS	intron	8577256	8580558	1	-	.	ID=g16699.t1.intron2;Parent=g16699.t1;
OW052039.1_Epicampocera_succincta_genome_assembly,_chromosome:_X	AUGUSTUS	CDS	8580559	8581131	1	-	0	ID=g16699.t1.CDS3;Parent=g16699.t1;
OW052039.1_Epicampocera_succincta_genome_assembly,_chromosome:_X	AUGUSTUS	exon	8580559	8581131	.	-	.	ID=g16699.t1.exon3;Parent=g16699.t1;
OW052039.1_Epicampocera_succincta_genome_assembly,_chromosome:_X	AUGUSTUS	intron	8581132	8581205	1	-	.	ID=g16699.t1.intron3;Parent=g16699.t1;
OW052039.1_Epicampocera_succincta_genome_assembly,_chromosome:_X	AUGUSTUS	CDS	8581206	8581304	1	-	0	ID=g16699.t1.CDS4;Parent=g16699.t1;
OW052039.1_Epicampocera_succincta_genome_assembly,_chromosome:_X	AUGUSTUS	exon	8581206	8581304	.	-	.	ID=g16699.t1.exon4;Parent=g16699.t1;
OW052039.1_Epicampocera_succincta_genome_assembly,_chromosome:_X	AUGUSTUS	start_codon	8581302	8581304	.	-	0	ID=g16699.t1.start1;Parent=g16699.t1;
OW052039.1_Epicampocera_succincta_genome_assembly,_chromosome:_X	AUGUSTUS	gene	8589524	8589986	.	+	.	ID=g16700;
OW052039.1_Epicampocera_succincta_genome_assembly,_chromosome:_X	AUGUSTUS	mRNA	8589524	8589986	1	+	.	ID=g16700.t1;Parent=g16700;
OW052039.1_Epicampocera_succincta_genome_assembly,_chromosome:_X	AUGUSTUS	start_codon	8589524	8589526	.	+	0	ID=g16700.t1.start1;Parent=g16700.t1;
OW052039.1_Epicampocera_succincta_genome_assembly,_chromosome:_X	AUGUSTUS	CDS	8589524	8589665	1	+	0	ID=g16700.t1.CDS1;Parent=g16700.t1;
OW052039.1_Epicampocera_succincta_genome_assembly,_chromosome:_X	AUGUSTUS	exon	8589524	8589665	.	+	.	ID=g16700.t1.exon1;Parent=g16700.t1;
OW052039.1_Epicampocera_succincta_genome_assembly,_chromosome:_X	AUGUSTUS	intron	8589666	8589714	1	+	.	ID=g16700.t1.intron1;Parent=g16700.t1;
OW052039.1_Epicampocera_succincta_genome_assembly,_chromosome:_X	AUGUSTUS	CDS	8589715	8589986	1	+	2	ID=g16700.t1.CDS2;Parent=g16700.t1;
OW052039.1_Epicampocera_succincta_genome_assembly,_chromosome:_X	AUGUSTUS	exon	8589715	8589986	.	+	.	ID=g16700.t1.exon2;Parent=g16700.t1;
OW052039.1_Epicampocera_succincta_genome_assembly,_chromosome:_X	AUGUSTUS	stop_codon	8589984	8589986	.	+	0	ID=g16700.t1.stop1;Parent=g16700.t1;
OW052039.1_Epicampocera_succincta_genome_assembly,_chromosome:_X	AUGUSTUS	gene	8590386	8593888	.	+	.	ID=g16701;
OW052039.1_Epicampocera_succincta_genome_assembly,_chromosome:_X	AUGUSTUS	mRNA	8590386	8593888	1	+	.	ID=g16701.t1;Parent=g16701;
OW052039.1_Epicampocera_succincta_genome_assembly,_chromosome:_X	AUGUSTUS	start_codon	8590386	8590388	.	+	0	ID=g16701.t1.start1;Parent=g16701.t1;
OW052039.1_Epicampocera_succincta_genome_assembly,_chromosome:_X	AUGUSTUS	CDS	8590386	8590597	1	+	0	ID=g16701.t1.CDS1;Parent=g16701.t1;
OW052039.1_Epicampocera_succincta_genome_assembly,_chromosome:_X	AUGUSTUS	exon	8590386	8590597	.	+	.	ID=g16701.t1.exon1;Parent=g16701.t1;
OW052039.1_Epicampocera_succincta_genome_assembly,_chromosome:_X	AUGUSTUS	intron	8590598	8590653	1	+	.	ID=g16701.t1.intron1;Parent=g16701.t1;
OW052039.1_Epicampocera_succincta_genome_assembly,_chromosome:_X	AUGUSTUS	CDS	8590654	8591152	1	+	1	ID=g16701.t1.CDS2;Parent=g16701.t1;
OW052039.1_Epicampocera_succincta_genome_assembly,_chromosome:_X	AUGUSTUS	exon	8590654	8591152	.	+	.	ID=g16701.t1.exon2;Parent=g16701.t1;
OW052039.1_Epicampocera_succincta_genome_assembly,_chromosome:_X	AUGUSTUS	intron	8591153	8592433	1	+	.	ID=g16701.t1.intron2;Parent=g16701.t1;
OW052039.1_Epicampocera_succincta_genome_assembly,_chromosome:_X	AUGUSTUS	CDS	8592434	8592561	1	+	0	ID=g16701.t1.CDS3;Parent=g16701.t1;
OW052039.1_Epicampocera_succincta_genome_assembly,_chromosome:_X	AUGUSTUS	exon	8592434	8592561	.	+	.	ID=g16701.t1.exon3;Parent=g16701.t1;
OW052039.1_Epicampocera_succincta_genome_assembly,_chromosome:_X	AUGUSTUS	intron	8592562	8592985	1	+	.	ID=g16701.t1.intron3;Parent=g16701.t1;
OW052039.1_Epicampocera_succincta_genome_assembly,_chromosome:_X	AUGUSTUS	CDS	8592986	8593183	1	+	1	ID=g16701.t1.CDS4;Parent=g16701.t1;
OW052039.1_Epicampocera_succincta_genome_assembly,_chromosome:_X	AUGUSTUS	exon	8592986	8593183	.	+	.	ID=g16701.t1.exon4;Parent=g16701.t1;
OW052039.1_Epicampocera_succincta_genome_assembly,_chromosome:_X	AUGUSTUS	intron	8593184	8593539	1	+	.	ID=g16701.t1.intron4;Parent=g16701.t1;
OW052039.1_Epicampocera_succincta_genome_assembly,_chromosome:_X	AUGUSTUS	CDS	8593540	8593888	1	+	1	ID=g16701.t1.CDS5;Parent=g16701.t1;
OW052039.1_Epicampocera_succincta_genome_assembly,_chromosome:_X	AUGUSTUS	exon	8593540	8593888	.	+	.	ID=g16701.t1.exon5;Parent=g16701.t1;
OW052039.1_Epicampocera_succincta_genome_assembly,_chromosome:_X	AUGUSTUS	stop_codon	8593886	8593888	.	+	0	ID=g16701.t1.stop1;Parent=g16701.t1;
OW052039.1_Epicampocera_succincta_genome_assembly,_chromosome:_X	AUGUSTUS	gene	8605209	8611963	.	-	.	ID=g16702;
OW052039.1_Epicampocera_succincta_genome_assembly,_chromosome:_X	AUGUSTUS	mRNA	8605209	8611963	0.2	-	.	ID=g16702.t1;Parent=g16702;
OW052039.1_Epicampocera_succincta_genome_assembly,_chromosome:_X	AUGUSTUS	stop_codon	8605209	8605211	.	-	0	ID=g16702.t1.stop1;Parent=g16702.t1;
OW052039.1_Epicampocera_succincta_genome_assembly,_chromosome:_X	AUGUSTUS	CDS	8605209	8605267	0.2	-	2	ID=g16702.t1.CDS1;Parent=g16702.t1;
OW052039.1_Epicampocera_succincta_genome_assembly,_chromosome:_X	AUGUSTUS	exon	8605209	8605267	.	-	.	ID=g16702.t1.exon1;Parent=g16702.t1;
OW052039.1_Epicampocera_succincta_genome_assembly,_chromosome:_X	AUGUSTUS	intron	8605268	8611797	0.2	-	.	ID=g16702.t1.intron1;Parent=g16702.t1;
OW052039.1_Epicampocera_succincta_genome_assembly,_chromosome:_X	AUGUSTUS	CDS	8611798	8611963	1	-	0	ID=g16702.t1.CDS2;Parent=g16702.t1;
OW052039.1_Epicampocera_succincta_genome_assembly,_chromosome:_X	AUGUSTUS	exon	8611798	8611963	.	-	.	ID=g16702.t1.exon2;Parent=g16702.t1;
OW052039.1_Epicampocera_succincta_genome_assembly,_chromosome:_X	AUGUSTUS	start_codon	8611961	8611963	.	-	0	ID=g16702.t1.start1;Parent=g16702.t1;
OW052039.1_Epicampocera_succincta_genome_assembly,_chromosome:_X	AUGUSTUS	gene	8626099	8627120	.	+	.	ID=g16703;
OW052039.1_Epicampocera_succincta_genome_assembly,_chromosome:_X	AUGUSTUS	mRNA	8626099	8627120	0.98	+	.	ID=g16703.t1;Parent=g16703;
OW052039.1_Epicampocera_succincta_genome_assembly,_chromosome:_X	AUGUSTUS	start_codon	8626099	8626101	.	+	0	ID=g16703.t1.start1;Parent=g16703.t1;
OW052039.1_Epicampocera_succincta_genome_assembly,_chromosome:_X	AUGUSTUS	CDS	8626099	8626197	0.98	+	0	ID=g16703.t1.CDS1;Parent=g16703.t1;
OW052039.1_Epicampocera_succincta_genome_assembly,_chromosome:_X	AUGUSTUS	exon	8626099	8626197	.	+	.	ID=g16703.t1.exon1;Parent=g16703.t1;
OW052039.1_Epicampocera_succincta_genome_assembly,_chromosome:_X	AUGUSTUS	intron	8626198	8626265	0.98	+	.	ID=g16703.t1.intron1;Parent=g16703.t1;
OW052039.1_Epicampocera_succincta_genome_assembly,_chromosome:_X	AUGUSTUS	CDS	8626266	8627120	0.98	+	0	ID=g16703.t1.CDS2;Parent=g16703.t1;
OW052039.1_Epicampocera_succincta_genome_assembly,_chromosome:_X	AUGUSTUS	exon	8626266	8627120	.	+	.	ID=g16703.t1.exon2;Parent=g16703.t1;
OW052039.1_Epicampocera_succincta_genome_assembly,_chromosome:_X	AUGUSTUS	stop_codon	8627118	8627120	.	+	0	ID=g16703.t1.stop1;Parent=g16703.t1;
OW052039.1_Epicampocera_succincta_genome_assembly,_chromosome:_X	AUGUSTUS	gene	8627261	8628877	.	+	.	ID=g16704;
OW052039.1_Epicampocera_succincta_genome_assembly,_chromosome:_X	AUGUSTUS	mRNA	8627261	8628877	0.91	+	.	ID=g16704.t1;Parent=g16704;
OW052039.1_Epicampocera_succincta_genome_assembly,_chromosome:_X	AUGUSTUS	start_codon	8627261	8627263	.	+	0	ID=g16704.t1.start1;Parent=g16704.t1;
OW052039.1_Epicampocera_succincta_genome_assembly,_chromosome:_X	AUGUSTUS	CDS	8627261	8628056	0.92	+	0	ID=g16704.t1.CDS1;Parent=g16704.t1;
OW052039.1_Epicampocera_succincta_genome_assembly,_chromosome:_X	AUGUSTUS	exon	8627261	8628056	.	+	.	ID=g16704.t1.exon1;Parent=g16704.t1;
OW052039.1_Epicampocera_succincta_genome_assembly,_chromosome:_X	AUGUSTUS	intron	8628057	8628149	0.91	+	.	ID=g16704.t1.intron1;Parent=g16704.t1;
OW052039.1_Epicampocera_succincta_genome_assembly,_chromosome:_X	AUGUSTUS	CDS	8628150	8628877	0.91	+	2	ID=g16704.t1.CDS2;Parent=g16704.t1;
OW052039.1_Epicampocera_succincta_genome_assembly,_chromosome:_X	AUGUSTUS	exon	8628150	8628877	.	+	.	ID=g16704.t1.exon2;Parent=g16704.t1;
OW052039.1_Epicampocera_succincta_genome_assembly,_chromosome:_X	AUGUSTUS	stop_codon	8628875	8628877	.	+	0	ID=g16704.t1.stop1;Parent=g16704.t1;
OW052039.1_Epicampocera_succincta_genome_assembly,_chromosome:_X	AUGUSTUS	gene	8629012	8630304	.	+	.	ID=g16705;
OW052039.1_Epicampocera_succincta_genome_assembly,_chromosome:_X	AUGUSTUS	mRNA	8629012	8630304	1	+	.	ID=g16705.t1;Parent=g16705;
OW052039.1_Epicampocera_succincta_genome_assembly,_chromosome:_X	AUGUSTUS	start_codon	8629012	8629014	.	+	0	ID=g16705.t1.start1;Parent=g16705.t1;
OW052039.1_Epicampocera_succincta_genome_assembly,_chromosome:_X	AUGUSTUS	CDS	8629012	8630304	1	+	0	ID=g16705.t1.CDS1;Parent=g16705.t1;
OW052039.1_Epicampocera_succincta_genome_assembly,_chromosome:_X	AUGUSTUS	exon	8629012	8630304	.	+	.	ID=g16705.t1.exon1;Parent=g16705.t1;
OW052039.1_Epicampocera_succincta_genome_assembly,_chromosome:_X	AUGUSTUS	stop_codon	8630302	8630304	.	+	0	ID=g16705.t1.stop1;Parent=g16705.t1;
OW052039.1_Epicampocera_succincta_genome_assembly,_chromosome:_X	AUGUSTUS	gene	8635292	8636152	.	+	.	ID=g16706;
OW052039.1_Epicampocera_succincta_genome_assembly,_chromosome:_X	AUGUSTUS	mRNA	8635292	8636152	1	+	.	ID=g16706.t1;Parent=g16706;
OW052039.1_Epicampocera_succincta_genome_assembly,_chromosome:_X	AUGUSTUS	start_codon	8635292	8635294	.	+	0	ID=g16706.t1.start1;Parent=g16706.t1;
OW052039.1_Epicampocera_succincta_genome_assembly,_chromosome:_X	AUGUSTUS	CDS	8635292	8636152	1	+	0	ID=g16706.t1.CDS1;Parent=g16706.t1;
OW052039.1_Epicampocera_succincta_genome_assembly,_chromosome:_X	AUGUSTUS	exon	8635292	8636152	.	+	.	ID=g16706.t1.exon1;Parent=g16706.t1;
OW052039.1_Epicampocera_succincta_genome_assembly,_chromosome:_X	AUGUSTUS	stop_codon	8636150	8636152	.	+	0	ID=g16706.t1.stop1;Parent=g16706.t1;
OW052039.1_Epicampocera_succincta_genome_assembly,_chromosome:_X	AUGUSTUS	gene	8636191	8637810	.	+	.	ID=g16707;
OW052039.1_Epicampocera_succincta_genome_assembly,_chromosome:_X	AUGUSTUS	mRNA	8636191	8637810	0.57	+	.	ID=g16707.t1;Parent=g16707;
OW052039.1_Epicampocera_succincta_genome_assembly,_chromosome:_X	AUGUSTUS	start_codon	8636191	8636193	.	+	0	ID=g16707.t1.start1;Parent=g16707.t1;
OW052039.1_Epicampocera_succincta_genome_assembly,_chromosome:_X	AUGUSTUS	CDS	8636191	8636720	0.62	+	0	ID=g16707.t1.CDS1;Parent=g16707.t1;
OW052039.1_Epicampocera_succincta_genome_assembly,_chromosome:_X	AUGUSTUS	exon	8636191	8636720	.	+	.	ID=g16707.t1.exon1;Parent=g16707.t1;
OW052039.1_Epicampocera_succincta_genome_assembly,_chromosome:_X	AUGUSTUS	intron	8636721	8637183	0.62	+	.	ID=g16707.t1.intron1;Parent=g16707.t1;
OW052039.1_Epicampocera_succincta_genome_assembly,_chromosome:_X	AUGUSTUS	CDS	8637184	8637331	0.94	+	1	ID=g16707.t1.CDS2;Parent=g16707.t1;
OW052039.1_Epicampocera_succincta_genome_assembly,_chromosome:_X	AUGUSTUS	exon	8637184	8637331	.	+	.	ID=g16707.t1.exon2;Parent=g16707.t1;
OW052039.1_Epicampocera_succincta_genome_assembly,_chromosome:_X	AUGUSTUS	intron	8637332	8637396	0.9	+	.	ID=g16707.t1.intron2;Parent=g16707.t1;
OW052039.1_Epicampocera_succincta_genome_assembly,_chromosome:_X	AUGUSTUS	CDS	8637397	8637810	0.94	+	0	ID=g16707.t1.CDS3;Parent=g16707.t1;
OW052039.1_Epicampocera_succincta_genome_assembly,_chromosome:_X	AUGUSTUS	exon	8637397	8637810	.	+	.	ID=g16707.t1.exon3;Parent=g16707.t1;
OW052039.1_Epicampocera_succincta_genome_assembly,_chromosome:_X	AUGUSTUS	stop_codon	8637808	8637810	.	+	0	ID=g16707.t1.stop1;Parent=g16707.t1;
OW052039.1_Epicampocera_succincta_genome_assembly,_chromosome:_X	AUGUSTUS	gene	8668280	8671210	.	+	.	ID=g16708;
OW052039.1_Epicampocera_succincta_genome_assembly,_chromosome:_X	AUGUSTUS	mRNA	8668280	8671210	0.49	+	.	ID=g16708.t1;Parent=g16708;
OW052039.1_Epicampocera_succincta_genome_assembly,_chromosome:_X	AUGUSTUS	start_codon	8668280	8668282	.	+	0	ID=g16708.t1.start1;Parent=g16708.t1;
OW052039.1_Epicampocera_succincta_genome_assembly,_chromosome:_X	AUGUSTUS	CDS	8668280	8668764	0.74	+	0	ID=g16708.t1.CDS1;Parent=g16708.t1;
OW052039.1_Epicampocera_succincta_genome_assembly,_chromosome:_X	AUGUSTUS	exon	8668280	8668764	.	+	.	ID=g16708.t1.exon1;Parent=g16708.t1;
OW052039.1_Epicampocera_succincta_genome_assembly,_chromosome:_X	AUGUSTUS	intron	8668765	8668869	0.49	+	.	ID=g16708.t1.intron1;Parent=g16708.t1;
OW052039.1_Epicampocera_succincta_genome_assembly,_chromosome:_X	AUGUSTUS	CDS	8668870	8670938	0.49	+	1	ID=g16708.t1.CDS2;Parent=g16708.t1;
OW052039.1_Epicampocera_succincta_genome_assembly,_chromosome:_X	AUGUSTUS	exon	8668870	8670938	.	+	.	ID=g16708.t1.exon2;Parent=g16708.t1;
OW052039.1_Epicampocera_succincta_genome_assembly,_chromosome:_X	AUGUSTUS	intron	8670939	8671001	1	+	.	ID=g16708.t1.intron2;Parent=g16708.t1;
OW052039.1_Epicampocera_succincta_genome_assembly,_chromosome:_X	AUGUSTUS	CDS	8671002	8671210	1	+	2	ID=g16708.t1.CDS3;Parent=g16708.t1;
OW052039.1_Epicampocera_succincta_genome_assembly,_chromosome:_X	AUGUSTUS	exon	8671002	8671210	.	+	.	ID=g16708.t1.exon3;Parent=g16708.t1;
OW052039.1_Epicampocera_succincta_genome_assembly,_chromosome:_X	AUGUSTUS	stop_codon	8671208	8671210	.	+	0	ID=g16708.t1.stop1;Parent=g16708.t1;
OW052039.1_Epicampocera_succincta_genome_assembly,_chromosome:_X	AUGUSTUS	gene	8684645	8686120	.	-	.	ID=g16709;
OW052039.1_Epicampocera_succincta_genome_assembly,_chromosome:_X	AUGUSTUS	mRNA	8684645	8686120	1	-	.	ID=g16709.t1;Parent=g16709;
OW052039.1_Epicampocera_succincta_genome_assembly,_chromosome:_X	AUGUSTUS	stop_codon	8684645	8684647	.	-	0	ID=g16709.t1.stop1;Parent=g16709.t1;
OW052039.1_Epicampocera_succincta_genome_assembly,_chromosome:_X	AUGUSTUS	CDS	8684645	8686120	1	-	0	ID=g16709.t1.CDS1;Parent=g16709.t1;
OW052039.1_Epicampocera_succincta_genome_assembly,_chromosome:_X	AUGUSTUS	exon	8684645	8686120	.	-	.	ID=g16709.t1.exon1;Parent=g16709.t1;
OW052039.1_Epicampocera_succincta_genome_assembly,_chromosome:_X	AUGUSTUS	start_codon	8686118	8686120	.	-	0	ID=g16709.t1.start1;Parent=g16709.t1;
OW052039.1_Epicampocera_succincta_genome_assembly,_chromosome:_X	AUGUSTUS	gene	8687745	8688847	.	-	.	ID=g16710;
OW052039.1_Epicampocera_succincta_genome_assembly,_chromosome:_X	AUGUSTUS	mRNA	8687745	8688847	0.45	-	.	ID=g16710.t1;Parent=g16710;
OW052039.1_Epicampocera_succincta_genome_assembly,_chromosome:_X	AUGUSTUS	stop_codon	8687745	8687747	.	-	0	ID=g16710.t1.stop1;Parent=g16710.t1;
OW052039.1_Epicampocera_succincta_genome_assembly,_chromosome:_X	AUGUSTUS	CDS	8687745	8688080	0.49	-	0	ID=g16710.t1.CDS1;Parent=g16710.t1;
OW052039.1_Epicampocera_succincta_genome_assembly,_chromosome:_X	AUGUSTUS	exon	8687745	8688080	.	-	.	ID=g16710.t1.exon1;Parent=g16710.t1;
OW052039.1_Epicampocera_succincta_genome_assembly,_chromosome:_X	AUGUSTUS	intron	8688081	8688190	0.45	-	.	ID=g16710.t1.intron1;Parent=g16710.t1;
OW052039.1_Epicampocera_succincta_genome_assembly,_chromosome:_X	AUGUSTUS	CDS	8688191	8688847	0.59	-	0	ID=g16710.t1.CDS2;Parent=g16710.t1;
OW052039.1_Epicampocera_succincta_genome_assembly,_chromosome:_X	AUGUSTUS	exon	8688191	8688847	.	-	.	ID=g16710.t1.exon2;Parent=g16710.t1;
OW052039.1_Epicampocera_succincta_genome_assembly,_chromosome:_X	AUGUSTUS	start_codon	8688845	8688847	.	-	0	ID=g16710.t1.start1;Parent=g16710.t1;
OW052039.1_Epicampocera_succincta_genome_assembly,_chromosome:_X	AUGUSTUS	mRNA	8687745	8688847	0.53	-	.	ID=g16710.t2;Parent=g16710;
OW052039.1_Epicampocera_succincta_genome_assembly,_chromosome:_X	AUGUSTUS	stop_codon	8687745	8687747	.	-	0	ID=g16710.t2.stop1;Parent=g16710.t2;
OW052039.1_Epicampocera_succincta_genome_assembly,_chromosome:_X	AUGUSTUS	CDS	8687745	8688080	0.59	-	0	ID=g16710.t2.CDS1;Parent=g16710.t2;
OW052039.1_Epicampocera_succincta_genome_assembly,_chromosome:_X	AUGUSTUS	exon	8687745	8688080	.	-	.	ID=g16710.t2.exon1;Parent=g16710.t2;
OW052039.1_Epicampocera_succincta_genome_assembly,_chromosome:_X	AUGUSTUS	intron	8688081	8688658	0.53	-	.	ID=g16710.t2.intron1;Parent=g16710.t2;
OW052039.1_Epicampocera_succincta_genome_assembly,_chromosome:_X	AUGUSTUS	CDS	8688659	8688847	0.9	-	0	ID=g16710.t2.CDS2;Parent=g16710.t2;
OW052039.1_Epicampocera_succincta_genome_assembly,_chromosome:_X	AUGUSTUS	exon	8688659	8688847	.	-	.	ID=g16710.t2.exon2;Parent=g16710.t2;
OW052039.1_Epicampocera_succincta_genome_assembly,_chromosome:_X	AUGUSTUS	start_codon	8688845	8688847	.	-	0	ID=g16710.t2.start1;Parent=g16710.t2;
OW052039.1_Epicampocera_succincta_genome_assembly,_chromosome:_X	AUGUSTUS	gene	8692297	8693772	.	-	.	ID=g16711;
OW052039.1_Epicampocera_succincta_genome_assembly,_chromosome:_X	AUGUSTUS	mRNA	8692297	8693772	1	-	.	ID=g16711.t1;Parent=g16711;
OW052039.1_Epicampocera_succincta_genome_assembly,_chromosome:_X	AUGUSTUS	stop_codon	8692297	8692299	.	-	0	ID=g16711.t1.stop1;Parent=g16711.t1;
OW052039.1_Epicampocera_succincta_genome_assembly,_chromosome:_X	AUGUSTUS	CDS	8692297	8693772	1	-	0	ID=g16711.t1.CDS1;Parent=g16711.t1;
OW052039.1_Epicampocera_succincta_genome_assembly,_chromosome:_X	AUGUSTUS	exon	8692297	8693772	.	-	.	ID=g16711.t1.exon1;Parent=g16711.t1;
OW052039.1_Epicampocera_succincta_genome_assembly,_chromosome:_X	AUGUSTUS	start_codon	8693770	8693772	.	-	0	ID=g16711.t1.start1;Parent=g16711.t1;
OW052039.1_Epicampocera_succincta_genome_assembly,_chromosome:_X	AUGUSTUS	gene	8695397	8696499	.	-	.	ID=g16712;
OW052039.1_Epicampocera_succincta_genome_assembly,_chromosome:_X	AUGUSTUS	mRNA	8695397	8696499	0.31	-	.	ID=g16712.t1;Parent=g16712;
OW052039.1_Epicampocera_succincta_genome_assembly,_chromosome:_X	AUGUSTUS	stop_codon	8695397	8695399	.	-	0	ID=g16712.t1.stop1;Parent=g16712.t1;
OW052039.1_Epicampocera_succincta_genome_assembly,_chromosome:_X	AUGUSTUS	CDS	8695397	8695732	0.38	-	0	ID=g16712.t1.CDS1;Parent=g16712.t1;
OW052039.1_Epicampocera_succincta_genome_assembly,_chromosome:_X	AUGUSTUS	exon	8695397	8695732	.	-	.	ID=g16712.t1.exon1;Parent=g16712.t1;
OW052039.1_Epicampocera_succincta_genome_assembly,_chromosome:_X	AUGUSTUS	intron	8695733	8695842	0.31	-	.	ID=g16712.t1.intron1;Parent=g16712.t1;
OW052039.1_Epicampocera_succincta_genome_assembly,_chromosome:_X	AUGUSTUS	CDS	8695843	8696499	0.53	-	0	ID=g16712.t1.CDS2;Parent=g16712.t1;
OW052039.1_Epicampocera_succincta_genome_assembly,_chromosome:_X	AUGUSTUS	exon	8695843	8696499	.	-	.	ID=g16712.t1.exon2;Parent=g16712.t1;
OW052039.1_Epicampocera_succincta_genome_assembly,_chromosome:_X	AUGUSTUS	start_codon	8696497	8696499	.	-	0	ID=g16712.t1.start1;Parent=g16712.t1;
OW052039.1_Epicampocera_succincta_genome_assembly,_chromosome:_X	AUGUSTUS	mRNA	8695397	8696499	0.52	-	.	ID=g16712.t2;Parent=g16712;
OW052039.1_Epicampocera_succincta_genome_assembly,_chromosome:_X	AUGUSTUS	stop_codon	8695397	8695399	.	-	0	ID=g16712.t2.stop1;Parent=g16712.t2;
OW052039.1_Epicampocera_succincta_genome_assembly,_chromosome:_X	AUGUSTUS	CDS	8695397	8695732	0.53	-	0	ID=g16712.t2.CDS1;Parent=g16712.t2;
OW052039.1_Epicampocera_succincta_genome_assembly,_chromosome:_X	AUGUSTUS	exon	8695397	8695732	.	-	.	ID=g16712.t2.exon1;Parent=g16712.t2;
OW052039.1_Epicampocera_succincta_genome_assembly,_chromosome:_X	AUGUSTUS	intron	8695733	8696310	0.52	-	.	ID=g16712.t2.intron1;Parent=g16712.t2;
OW052039.1_Epicampocera_succincta_genome_assembly,_chromosome:_X	AUGUSTUS	CDS	8696311	8696499	0.97	-	0	ID=g16712.t2.CDS2;Parent=g16712.t2;
OW052039.1_Epicampocera_succincta_genome_assembly,_chromosome:_X	AUGUSTUS	exon	8696311	8696499	.	-	.	ID=g16712.t2.exon2;Parent=g16712.t2;
OW052039.1_Epicampocera_succincta_genome_assembly,_chromosome:_X	AUGUSTUS	start_codon	8696497	8696499	.	-	0	ID=g16712.t2.start1;Parent=g16712.t2;
OW052039.1_Epicampocera_succincta_genome_assembly,_chromosome:_X	AUGUSTUS	gene	8703092	8706042	.	-	.	ID=g16713;
OW052039.1_Epicampocera_succincta_genome_assembly,_chromosome:_X	AUGUSTUS	mRNA	8703092	8706042	0.41	-	.	ID=g16713.t1;Parent=g16713;
OW052039.1_Epicampocera_succincta_genome_assembly,_chromosome:_X	AUGUSTUS	stop_codon	8703092	8703094	.	-	0	ID=g16713.t1.stop1;Parent=g16713.t1;
OW052039.1_Epicampocera_succincta_genome_assembly,_chromosome:_X	AUGUSTUS	CDS	8703092	8703376	0.75	-	0	ID=g16713.t1.CDS1;Parent=g16713.t1;
OW052039.1_Epicampocera_succincta_genome_assembly,_chromosome:_X	AUGUSTUS	exon	8703092	8703376	.	-	.	ID=g16713.t1.exon1;Parent=g16713.t1;
OW052039.1_Epicampocera_succincta_genome_assembly,_chromosome:_X	AUGUSTUS	intron	8703377	8705955	0.42	-	.	ID=g16713.t1.intron1;Parent=g16713.t1;
OW052039.1_Epicampocera_succincta_genome_assembly,_chromosome:_X	AUGUSTUS	CDS	8705956	8706042	0.58	-	0	ID=g16713.t1.CDS2;Parent=g16713.t1;
OW052039.1_Epicampocera_succincta_genome_assembly,_chromosome:_X	AUGUSTUS	exon	8705956	8706042	.	-	.	ID=g16713.t1.exon2;Parent=g16713.t1;
OW052039.1_Epicampocera_succincta_genome_assembly,_chromosome:_X	AUGUSTUS	start_codon	8706040	8706042	.	-	0	ID=g16713.t1.start1;Parent=g16713.t1;
OW052039.1_Epicampocera_succincta_genome_assembly,_chromosome:_X	AUGUSTUS	gene	8777916	8778590	.	+	.	ID=g16714;
OW052039.1_Epicampocera_succincta_genome_assembly,_chromosome:_X	AUGUSTUS	mRNA	8777916	8778590	0.91	+	.	ID=g16714.t1;Parent=g16714;
OW052039.1_Epicampocera_succincta_genome_assembly,_chromosome:_X	AUGUSTUS	start_codon	8777916	8777918	.	+	0	ID=g16714.t1.start1;Parent=g16714.t1;
OW052039.1_Epicampocera_succincta_genome_assembly,_chromosome:_X	AUGUSTUS	CDS	8777916	8778590	0.91	+	0	ID=g16714.t1.CDS1;Parent=g16714.t1;
OW052039.1_Epicampocera_succincta_genome_assembly,_chromosome:_X	AUGUSTUS	exon	8777916	8778590	.	+	.	ID=g16714.t1.exon1;Parent=g16714.t1;
OW052039.1_Epicampocera_succincta_genome_assembly,_chromosome:_X	AUGUSTUS	stop_codon	8778588	8778590	.	+	0	ID=g16714.t1.stop1;Parent=g16714.t1;
OW052039.1_Epicampocera_succincta_genome_assembly,_chromosome:_X	AUGUSTUS	gene	8784846	8785259	.	+	.	ID=g16715;
OW052039.1_Epicampocera_succincta_genome_assembly,_chromosome:_X	AUGUSTUS	mRNA	8784846	8785259	0.84	+	.	ID=g16715.t1;Parent=g16715;
OW052039.1_Epicampocera_succincta_genome_assembly,_chromosome:_X	AUGUSTUS	start_codon	8784846	8784848	.	+	0	ID=g16715.t1.start1;Parent=g16715.t1;
OW052039.1_Epicampocera_succincta_genome_assembly,_chromosome:_X	AUGUSTUS	CDS	8784846	8785259	0.84	+	0	ID=g16715.t1.CDS1;Parent=g16715.t1;
OW052039.1_Epicampocera_succincta_genome_assembly,_chromosome:_X	AUGUSTUS	exon	8784846	8785259	.	+	.	ID=g16715.t1.exon1;Parent=g16715.t1;
OW052039.1_Epicampocera_succincta_genome_assembly,_chromosome:_X	AUGUSTUS	stop_codon	8785257	8785259	.	+	0	ID=g16715.t1.stop1;Parent=g16715.t1;
OW052039.1_Epicampocera_succincta_genome_assembly,_chromosome:_X	AUGUSTUS	gene	8785829	8786212	.	-	.	ID=g16716;
OW052039.1_Epicampocera_succincta_genome_assembly,_chromosome:_X	AUGUSTUS	mRNA	8785829	8786212	0.99	-	.	ID=g16716.t1;Parent=g16716;
OW052039.1_Epicampocera_succincta_genome_assembly,_chromosome:_X	AUGUSTUS	stop_codon	8785829	8785831	.	-	0	ID=g16716.t1.stop1;Parent=g16716.t1;
OW052039.1_Epicampocera_succincta_genome_assembly,_chromosome:_X	AUGUSTUS	CDS	8785829	8786212	0.99	-	0	ID=g16716.t1.CDS1;Parent=g16716.t1;
OW052039.1_Epicampocera_succincta_genome_assembly,_chromosome:_X	AUGUSTUS	exon	8785829	8786212	.	-	.	ID=g16716.t1.exon1;Parent=g16716.t1;
OW052039.1_Epicampocera_succincta_genome_assembly,_chromosome:_X	AUGUSTUS	start_codon	8786210	8786212	.	-	0	ID=g16716.t1.start1;Parent=g16716.t1;
OW052039.1_Epicampocera_succincta_genome_assembly,_chromosome:_X	AUGUSTUS	gene	8786665	8787906	.	+	.	ID=g16717;
OW052039.1_Epicampocera_succincta_genome_assembly,_chromosome:_X	AUGUSTUS	mRNA	8787388	8787906	0.86	+	.	ID=g16717.t1;Parent=g16717;
OW052039.1_Epicampocera_succincta_genome_assembly,_chromosome:_X	AUGUSTUS	start_codon	8787388	8787390	.	+	0	ID=g16717.t1.start1;Parent=g16717.t1;
OW052039.1_Epicampocera_succincta_genome_assembly,_chromosome:_X	AUGUSTUS	CDS	8787388	8787906	0.86	+	0	ID=g16717.t1.CDS1;Parent=g16717.t1;
OW052039.1_Epicampocera_succincta_genome_assembly,_chromosome:_X	AUGUSTUS	exon	8787388	8787906	.	+	.	ID=g16717.t1.exon1;Parent=g16717.t1;
OW052039.1_Epicampocera_succincta_genome_assembly,_chromosome:_X	AUGUSTUS	stop_codon	8787904	8787906	.	+	0	ID=g16717.t1.stop1;Parent=g16717.t1;
OW052039.1_Epicampocera_succincta_genome_assembly,_chromosome:_X	AUGUSTUS	mRNA	8786665	8787906	0.62	+	.	ID=g16717.t2;Parent=g16717;
OW052039.1_Epicampocera_succincta_genome_assembly,_chromosome:_X	AUGUSTUS	start_codon	8786665	8786667	.	+	0	ID=g16717.t2.start1;Parent=g16717.t2;
OW052039.1_Epicampocera_succincta_genome_assembly,_chromosome:_X	AUGUSTUS	CDS	8786665	8787006	0.69	+	0	ID=g16717.t2.CDS1;Parent=g16717.t2;
OW052039.1_Epicampocera_succincta_genome_assembly,_chromosome:_X	AUGUSTUS	exon	8786665	8787006	.	+	.	ID=g16717.t2.exon1;Parent=g16717.t2;
OW052039.1_Epicampocera_succincta_genome_assembly,_chromosome:_X	AUGUSTUS	intron	8787007	8787111	0.74	+	.	ID=g16717.t2.intron1;Parent=g16717.t2;
OW052039.1_Epicampocera_succincta_genome_assembly,_chromosome:_X	AUGUSTUS	CDS	8787112	8787906	0.74	+	0	ID=g16717.t2.CDS2;Parent=g16717.t2;
OW052039.1_Epicampocera_succincta_genome_assembly,_chromosome:_X	AUGUSTUS	exon	8787112	8787906	.	+	.	ID=g16717.t2.exon2;Parent=g16717.t2;
OW052039.1_Epicampocera_succincta_genome_assembly,_chromosome:_X	AUGUSTUS	stop_codon	8787904	8787906	.	+	0	ID=g16717.t2.stop1;Parent=g16717.t2;
OW052039.1_Epicampocera_succincta_genome_assembly,_chromosome:_X	AUGUSTUS	gene	8788041	8789179	.	+	.	ID=g16718;
OW052039.1_Epicampocera_succincta_genome_assembly,_chromosome:_X	AUGUSTUS	mRNA	8788041	8789179	0.46	+	.	ID=g16718.t1;Parent=g16718;
OW052039.1_Epicampocera_succincta_genome_assembly,_chromosome:_X	AUGUSTUS	start_codon	8788041	8788043	.	+	0	ID=g16718.t1.start1;Parent=g16718.t1;
OW052039.1_Epicampocera_succincta_genome_assembly,_chromosome:_X	AUGUSTUS	CDS	8788041	8788056	0.5	+	0	ID=g16718.t1.CDS1;Parent=g16718.t1;
OW052039.1_Epicampocera_succincta_genome_assembly,_chromosome:_X	AUGUSTUS	exon	8788041	8788056	.	+	.	ID=g16718.t1.exon1;Parent=g16718.t1;
OW052039.1_Epicampocera_succincta_genome_assembly,_chromosome:_X	AUGUSTUS	intron	8788057	8788574	0.61	+	.	ID=g16718.t1.intron1;Parent=g16718.t1;
OW052039.1_Epicampocera_succincta_genome_assembly,_chromosome:_X	AUGUSTUS	CDS	8788575	8789179	0.88	+	2	ID=g16718.t1.CDS2;Parent=g16718.t1;
OW052039.1_Epicampocera_succincta_genome_assembly,_chromosome:_X	AUGUSTUS	exon	8788575	8789179	.	+	.	ID=g16718.t1.exon2;Parent=g16718.t1;
OW052039.1_Epicampocera_succincta_genome_assembly,_chromosome:_X	AUGUSTUS	stop_codon	8789177	8789179	.	+	0	ID=g16718.t1.stop1;Parent=g16718.t1;
OW052039.1_Epicampocera_succincta_genome_assembly,_chromosome:_X	AUGUSTUS	gene	8798537	8798920	.	-	.	ID=g16719;
OW052039.1_Epicampocera_succincta_genome_assembly,_chromosome:_X	AUGUSTUS	mRNA	8798537	8798920	1	-	.	ID=g16719.t1;Parent=g16719;
OW052039.1_Epicampocera_succincta_genome_assembly,_chromosome:_X	AUGUSTUS	stop_codon	8798537	8798539	.	-	0	ID=g16719.t1.stop1;Parent=g16719.t1;
OW052039.1_Epicampocera_succincta_genome_assembly,_chromosome:_X	AUGUSTUS	CDS	8798537	8798920	1	-	0	ID=g16719.t1.CDS1;Parent=g16719.t1;
OW052039.1_Epicampocera_succincta_genome_assembly,_chromosome:_X	AUGUSTUS	exon	8798537	8798920	.	-	.	ID=g16719.t1.exon1;Parent=g16719.t1;
OW052039.1_Epicampocera_succincta_genome_assembly,_chromosome:_X	AUGUSTUS	start_codon	8798918	8798920	.	-	0	ID=g16719.t1.start1;Parent=g16719.t1;
OW052039.1_Epicampocera_succincta_genome_assembly,_chromosome:_X	AUGUSTUS	gene	8799372	8800755	.	+	.	ID=g16720;
OW052039.1_Epicampocera_succincta_genome_assembly,_chromosome:_X	AUGUSTUS	mRNA	8800489	8800755	0.91	+	.	ID=g16720.t1;Parent=g16720;
OW052039.1_Epicampocera_succincta_genome_assembly,_chromosome:_X	AUGUSTUS	start_codon	8800489	8800491	.	+	0	ID=g16720.t1.start1;Parent=g16720.t1;
OW052039.1_Epicampocera_succincta_genome_assembly,_chromosome:_X	AUGUSTUS	CDS	8800489	8800755	0.91	+	0	ID=g16720.t1.CDS1;Parent=g16720.t1;
OW052039.1_Epicampocera_succincta_genome_assembly,_chromosome:_X	AUGUSTUS	exon	8800489	8800755	.	+	.	ID=g16720.t1.exon1;Parent=g16720.t1;
OW052039.1_Epicampocera_succincta_genome_assembly,_chromosome:_X	AUGUSTUS	stop_codon	8800753	8800755	.	+	0	ID=g16720.t1.stop1;Parent=g16720.t1;
OW052039.1_Epicampocera_succincta_genome_assembly,_chromosome:_X	AUGUSTUS	mRNA	8799372	8800755	0.32	+	.	ID=g16720.t2;Parent=g16720;
OW052039.1_Epicampocera_succincta_genome_assembly,_chromosome:_X	AUGUSTUS	start_codon	8799372	8799374	.	+	0	ID=g16720.t2.start1;Parent=g16720.t2;
OW052039.1_Epicampocera_succincta_genome_assembly,_chromosome:_X	AUGUSTUS	CDS	8799372	8799901	0.42	+	0	ID=g16720.t2.CDS1;Parent=g16720.t2;
OW052039.1_Epicampocera_succincta_genome_assembly,_chromosome:_X	AUGUSTUS	exon	8799372	8799901	.	+	.	ID=g16720.t2.exon1;Parent=g16720.t2;
OW052039.1_Epicampocera_succincta_genome_assembly,_chromosome:_X	AUGUSTUS	intron	8799902	8800144	0.42	+	.	ID=g16720.t2.intron1;Parent=g16720.t2;
OW052039.1_Epicampocera_succincta_genome_assembly,_chromosome:_X	AUGUSTUS	CDS	8800145	8800512	0.34	+	1	ID=g16720.t2.CDS2;Parent=g16720.t2;
OW052039.1_Epicampocera_succincta_genome_assembly,_chromosome:_X	AUGUSTUS	exon	8800145	8800512	.	+	.	ID=g16720.t2.exon2;Parent=g16720.t2;
OW052039.1_Epicampocera_succincta_genome_assembly,_chromosome:_X	AUGUSTUS	intron	8800513	8800579	0.42	+	.	ID=g16720.t2.intron2;Parent=g16720.t2;
OW052039.1_Epicampocera_succincta_genome_assembly,_chromosome:_X	AUGUSTUS	CDS	8800580	8800755	0.45	+	2	ID=g16720.t2.CDS3;Parent=g16720.t2;
OW052039.1_Epicampocera_succincta_genome_assembly,_chromosome:_X	AUGUSTUS	exon	8800580	8800755	.	+	.	ID=g16720.t2.exon3;Parent=g16720.t2;
OW052039.1_Epicampocera_succincta_genome_assembly,_chromosome:_X	AUGUSTUS	stop_codon	8800753	8800755	.	+	0	ID=g16720.t2.stop1;Parent=g16720.t2;
OW052039.1_Epicampocera_succincta_genome_assembly,_chromosome:_X	AUGUSTUS	gene	8835311	8849246	.	-	.	ID=g16721;
OW052039.1_Epicampocera_succincta_genome_assembly,_chromosome:_X	AUGUSTUS	mRNA	8835311	8849246	0.89	-	.	ID=g16721.t1;Parent=g16721;
OW052039.1_Epicampocera_succincta_genome_assembly,_chromosome:_X	AUGUSTUS	stop_codon	8835311	8835313	.	-	0	ID=g16721.t1.stop1;Parent=g16721.t1;
OW052039.1_Epicampocera_succincta_genome_assembly,_chromosome:_X	AUGUSTUS	CDS	8835311	8837929	1	-	0	ID=g16721.t1.CDS1;Parent=g16721.t1;
OW052039.1_Epicampocera_succincta_genome_assembly,_chromosome:_X	AUGUSTUS	exon	8835311	8837929	.	-	.	ID=g16721.t1.exon1;Parent=g16721.t1;
OW052039.1_Epicampocera_succincta_genome_assembly,_chromosome:_X	AUGUSTUS	intron	8837930	8838008	1	-	.	ID=g16721.t1.intron1;Parent=g16721.t1;
OW052039.1_Epicampocera_succincta_genome_assembly,_chromosome:_X	AUGUSTUS	CDS	8838009	8838173	1	-	0	ID=g16721.t1.CDS2;Parent=g16721.t1;
OW052039.1_Epicampocera_succincta_genome_assembly,_chromosome:_X	AUGUSTUS	exon	8838009	8838173	.	-	.	ID=g16721.t1.exon2;Parent=g16721.t1;
OW052039.1_Epicampocera_succincta_genome_assembly,_chromosome:_X	AUGUSTUS	intron	8838174	8838234	1	-	.	ID=g16721.t1.intron2;Parent=g16721.t1;
OW052039.1_Epicampocera_succincta_genome_assembly,_chromosome:_X	AUGUSTUS	CDS	8838235	8838762	1	-	0	ID=g16721.t1.CDS3;Parent=g16721.t1;
OW052039.1_Epicampocera_succincta_genome_assembly,_chromosome:_X	AUGUSTUS	exon	8838235	8838762	.	-	.	ID=g16721.t1.exon3;Parent=g16721.t1;
OW052039.1_Epicampocera_succincta_genome_assembly,_chromosome:_X	AUGUSTUS	intron	8838763	8838829	1	-	.	ID=g16721.t1.intron3;Parent=g16721.t1;
OW052039.1_Epicampocera_succincta_genome_assembly,_chromosome:_X	AUGUSTUS	CDS	8838830	8839515	1	-	2	ID=g16721.t1.CDS4;Parent=g16721.t1;
OW052039.1_Epicampocera_succincta_genome_assembly,_chromosome:_X	AUGUSTUS	exon	8838830	8839515	.	-	.	ID=g16721.t1.exon4;Parent=g16721.t1;
OW052039.1_Epicampocera_succincta_genome_assembly,_chromosome:_X	AUGUSTUS	intron	8839516	8839586	1	-	.	ID=g16721.t1.intron4;Parent=g16721.t1;
OW052039.1_Epicampocera_succincta_genome_assembly,_chromosome:_X	AUGUSTUS	CDS	8839587	8839999	1	-	1	ID=g16721.t1.CDS5;Parent=g16721.t1;
OW052039.1_Epicampocera_succincta_genome_assembly,_chromosome:_X	AUGUSTUS	exon	8839587	8839999	.	-	.	ID=g16721.t1.exon5;Parent=g16721.t1;
OW052039.1_Epicampocera_succincta_genome_assembly,_chromosome:_X	AUGUSTUS	intron	8840000	8848790	0.94	-	.	ID=g16721.t1.intron5;Parent=g16721.t1;
OW052039.1_Epicampocera_succincta_genome_assembly,_chromosome:_X	AUGUSTUS	CDS	8848791	8848861	0.92	-	0	ID=g16721.t1.CDS6;Parent=g16721.t1;
OW052039.1_Epicampocera_succincta_genome_assembly,_chromosome:_X	AUGUSTUS	exon	8848791	8848861	.	-	.	ID=g16721.t1.exon6;Parent=g16721.t1;
OW052039.1_Epicampocera_succincta_genome_assembly,_chromosome:_X	AUGUSTUS	intron	8848862	8849141	0.89	-	.	ID=g16721.t1.intron6;Parent=g16721.t1;
OW052039.1_Epicampocera_succincta_genome_assembly,_chromosome:_X	AUGUSTUS	CDS	8849142	8849246	0.89	-	0	ID=g16721.t1.CDS7;Parent=g16721.t1;
OW052039.1_Epicampocera_succincta_genome_assembly,_chromosome:_X	AUGUSTUS	exon	8849142	8849246	.	-	.	ID=g16721.t1.exon7;Parent=g16721.t1;
OW052039.1_Epicampocera_succincta_genome_assembly,_chromosome:_X	AUGUSTUS	start_codon	8849244	8849246	.	-	0	ID=g16721.t1.start1;Parent=g16721.t1;
OW052039.1_Epicampocera_succincta_genome_assembly,_chromosome:_X	AUGUSTUS	gene	8946858	8957524	.	-	.	ID=g16722;
OW052039.1_Epicampocera_succincta_genome_assembly,_chromosome:_X	AUGUSTUS	mRNA	8946858	8957524	0.16	-	.	ID=g16722.t1;Parent=g16722;
OW052039.1_Epicampocera_succincta_genome_assembly,_chromosome:_X	AUGUSTUS	stop_codon	8946858	8946860	.	-	0	ID=g16722.t1.stop1;Parent=g16722.t1;
OW052039.1_Epicampocera_succincta_genome_assembly,_chromosome:_X	AUGUSTUS	CDS	8946858	8946953	0.42	-	0	ID=g16722.t1.CDS1;Parent=g16722.t1;
OW052039.1_Epicampocera_succincta_genome_assembly,_chromosome:_X	AUGUSTUS	exon	8946858	8946953	.	-	.	ID=g16722.t1.exon1;Parent=g16722.t1;
OW052039.1_Epicampocera_succincta_genome_assembly,_chromosome:_X	AUGUSTUS	intron	8946954	8952758	0.4	-	.	ID=g16722.t1.intron1;Parent=g16722.t1;
OW052039.1_Epicampocera_succincta_genome_assembly,_chromosome:_X	AUGUSTUS	CDS	8952759	8953167	0.83	-	1	ID=g16722.t1.CDS2;Parent=g16722.t1;
OW052039.1_Epicampocera_succincta_genome_assembly,_chromosome:_X	AUGUSTUS	exon	8952759	8953167	.	-	.	ID=g16722.t1.exon2;Parent=g16722.t1;
OW052039.1_Epicampocera_succincta_genome_assembly,_chromosome:_X	AUGUSTUS	intron	8953168	8957387	0.74	-	.	ID=g16722.t1.intron2;Parent=g16722.t1;
OW052039.1_Epicampocera_succincta_genome_assembly,_chromosome:_X	AUGUSTUS	CDS	8957388	8957524	0.33	-	0	ID=g16722.t1.CDS3;Parent=g16722.t1;
OW052039.1_Epicampocera_succincta_genome_assembly,_chromosome:_X	AUGUSTUS	exon	8957388	8957524	.	-	.	ID=g16722.t1.exon3;Parent=g16722.t1;
OW052039.1_Epicampocera_succincta_genome_assembly,_chromosome:_X	AUGUSTUS	start_codon	8957522	8957524	.	-	0	ID=g16722.t1.start1;Parent=g16722.t1;
OW052039.1_Epicampocera_succincta_genome_assembly,_chromosome:_X	AUGUSTUS	gene	9086408	9086617	.	+	.	ID=g16723;
OW052039.1_Epicampocera_succincta_genome_assembly,_chromosome:_X	AUGUSTUS	mRNA	9086408	9086617	0.27	+	.	ID=g16723.t1;Parent=g16723;
OW052039.1_Epicampocera_succincta_genome_assembly,_chromosome:_X	AUGUSTUS	start_codon	9086408	9086410	.	+	0	ID=g16723.t1.start1;Parent=g16723.t1;
OW052039.1_Epicampocera_succincta_genome_assembly,_chromosome:_X	AUGUSTUS	CDS	9086408	9086617	0.27	+	0	ID=g16723.t1.CDS1;Parent=g16723.t1;
OW052039.1_Epicampocera_succincta_genome_assembly,_chromosome:_X	AUGUSTUS	exon	9086408	9086617	.	+	.	ID=g16723.t1.exon1;Parent=g16723.t1;
OW052039.1_Epicampocera_succincta_genome_assembly,_chromosome:_X	AUGUSTUS	stop_codon	9086615	9086617	.	+	0	ID=g16723.t1.stop1;Parent=g16723.t1;
OW052039.1_Epicampocera_succincta_genome_assembly,_chromosome:_X	AUGUSTUS	gene	9234695	9260322	.	+	.	ID=g16724;
OW052039.1_Epicampocera_succincta_genome_assembly,_chromosome:_X	AUGUSTUS	mRNA	9234695	9260322	0.54	+	.	ID=g16724.t1;Parent=g16724;
OW052039.1_Epicampocera_succincta_genome_assembly,_chromosome:_X	AUGUSTUS	start_codon	9234695	9234697	.	+	0	ID=g16724.t1.start1;Parent=g16724.t1;
OW052039.1_Epicampocera_succincta_genome_assembly,_chromosome:_X	AUGUSTUS	CDS	9234695	9234815	0.79	+	0	ID=g16724.t1.CDS1;Parent=g16724.t1;
OW052039.1_Epicampocera_succincta_genome_assembly,_chromosome:_X	AUGUSTUS	exon	9234695	9234815	.	+	.	ID=g16724.t1.exon1;Parent=g16724.t1;
OW052039.1_Epicampocera_succincta_genome_assembly,_chromosome:_X	AUGUSTUS	intron	9234816	9235214	1	+	.	ID=g16724.t1.intron1;Parent=g16724.t1;
OW052039.1_Epicampocera_succincta_genome_assembly,_chromosome:_X	AUGUSTUS	CDS	9235215	9237366	1	+	2	ID=g16724.t1.CDS2;Parent=g16724.t1;
OW052039.1_Epicampocera_succincta_genome_assembly,_chromosome:_X	AUGUSTUS	exon	9235215	9237366	.	+	.	ID=g16724.t1.exon2;Parent=g16724.t1;
OW052039.1_Epicampocera_succincta_genome_assembly,_chromosome:_X	AUGUSTUS	intron	9237367	9242144	1	+	.	ID=g16724.t1.intron2;Parent=g16724.t1;
OW052039.1_Epicampocera_succincta_genome_assembly,_chromosome:_X	AUGUSTUS	CDS	9242145	9242326	1	+	1	ID=g16724.t1.CDS3;Parent=g16724.t1;
OW052039.1_Epicampocera_succincta_genome_assembly,_chromosome:_X	AUGUSTUS	exon	9242145	9242326	.	+	.	ID=g16724.t1.exon3;Parent=g16724.t1;
OW052039.1_Epicampocera_succincta_genome_assembly,_chromosome:_X	AUGUSTUS	intron	9242327	9252127	1	+	.	ID=g16724.t1.intron3;Parent=g16724.t1;
OW052039.1_Epicampocera_succincta_genome_assembly,_chromosome:_X	AUGUSTUS	CDS	9252128	9254059	0.95	+	2	ID=g16724.t1.CDS4;Parent=g16724.t1;
OW052039.1_Epicampocera_succincta_genome_assembly,_chromosome:_X	AUGUSTUS	exon	9252128	9254059	.	+	.	ID=g16724.t1.exon4;Parent=g16724.t1;
OW052039.1_Epicampocera_succincta_genome_assembly,_chromosome:_X	AUGUSTUS	intron	9254060	9259782	0.7	+	.	ID=g16724.t1.intron4;Parent=g16724.t1;
OW052039.1_Epicampocera_succincta_genome_assembly,_chromosome:_X	AUGUSTUS	CDS	9259783	9259832	0.7	+	2	ID=g16724.t1.CDS5;Parent=g16724.t1;
OW052039.1_Epicampocera_succincta_genome_assembly,_chromosome:_X	AUGUSTUS	exon	9259783	9259832	.	+	.	ID=g16724.t1.exon5;Parent=g16724.t1;
OW052039.1_Epicampocera_succincta_genome_assembly,_chromosome:_X	AUGUSTUS	intron	9259833	9260214	0.7	+	.	ID=g16724.t1.intron5;Parent=g16724.t1;
OW052039.1_Epicampocera_succincta_genome_assembly,_chromosome:_X	AUGUSTUS	CDS	9260215	9260322	0.71	+	0	ID=g16724.t1.CDS6;Parent=g16724.t1;
OW052039.1_Epicampocera_succincta_genome_assembly,_chromosome:_X	AUGUSTUS	exon	9260215	9260322	.	+	.	ID=g16724.t1.exon6;Parent=g16724.t1;
OW052039.1_Epicampocera_succincta_genome_assembly,_chromosome:_X	AUGUSTUS	stop_codon	9260320	9260322	.	+	0	ID=g16724.t1.stop1;Parent=g16724.t1;
OW052039.1_Epicampocera_succincta_genome_assembly,_chromosome:_X	AUGUSTUS	gene	9282506	9302151	.	+	.	ID=g16725;
OW052039.1_Epicampocera_succincta_genome_assembly,_chromosome:_X	AUGUSTUS	mRNA	9282506	9302151	1	+	.	ID=g16725.t1;Parent=g16725;
OW052039.1_Epicampocera_succincta_genome_assembly,_chromosome:_X	AUGUSTUS	start_codon	9282506	9282508	.	+	0	ID=g16725.t1.start1;Parent=g16725.t1;
OW052039.1_Epicampocera_succincta_genome_assembly,_chromosome:_X	AUGUSTUS	CDS	9282506	9284506	1	+	0	ID=g16725.t1.CDS1;Parent=g16725.t1;
OW052039.1_Epicampocera_succincta_genome_assembly,_chromosome:_X	AUGUSTUS	exon	9282506	9284506	.	+	.	ID=g16725.t1.exon1;Parent=g16725.t1;
OW052039.1_Epicampocera_succincta_genome_assembly,_chromosome:_X	AUGUSTUS	intron	9284507	9294443	1	+	.	ID=g16725.t1.intron1;Parent=g16725.t1;
OW052039.1_Epicampocera_succincta_genome_assembly,_chromosome:_X	AUGUSTUS	CDS	9294444	9294584	1	+	0	ID=g16725.t1.CDS2;Parent=g16725.t1;
OW052039.1_Epicampocera_succincta_genome_assembly,_chromosome:_X	AUGUSTUS	exon	9294444	9294584	.	+	.	ID=g16725.t1.exon2;Parent=g16725.t1;
OW052039.1_Epicampocera_succincta_genome_assembly,_chromosome:_X	AUGUSTUS	intron	9294585	9294874	1	+	.	ID=g16725.t1.intron2;Parent=g16725.t1;
OW052039.1_Epicampocera_succincta_genome_assembly,_chromosome:_X	AUGUSTUS	CDS	9294875	9295981	1	+	0	ID=g16725.t1.CDS3;Parent=g16725.t1;
OW052039.1_Epicampocera_succincta_genome_assembly,_chromosome:_X	AUGUSTUS	exon	9294875	9295981	.	+	.	ID=g16725.t1.exon3;Parent=g16725.t1;
OW052039.1_Epicampocera_succincta_genome_assembly,_chromosome:_X	AUGUSTUS	intron	9295982	9296651	1	+	.	ID=g16725.t1.intron3;Parent=g16725.t1;
OW052039.1_Epicampocera_succincta_genome_assembly,_chromosome:_X	AUGUSTUS	CDS	9296652	9298505	1	+	0	ID=g16725.t1.CDS4;Parent=g16725.t1;
OW052039.1_Epicampocera_succincta_genome_assembly,_chromosome:_X	AUGUSTUS	exon	9296652	9298505	.	+	.	ID=g16725.t1.exon4;Parent=g16725.t1;
OW052039.1_Epicampocera_succincta_genome_assembly,_chromosome:_X	AUGUSTUS	intron	9298506	9301188	1	+	.	ID=g16725.t1.intron4;Parent=g16725.t1;
OW052039.1_Epicampocera_succincta_genome_assembly,_chromosome:_X	AUGUSTUS	CDS	9301189	9302151	1	+	0	ID=g16725.t1.CDS5;Parent=g16725.t1;
OW052039.1_Epicampocera_succincta_genome_assembly,_chromosome:_X	AUGUSTUS	exon	9301189	9302151	.	+	.	ID=g16725.t1.exon5;Parent=g16725.t1;
OW052039.1_Epicampocera_succincta_genome_assembly,_chromosome:_X	AUGUSTUS	stop_codon	9302149	9302151	.	+	0	ID=g16725.t1.stop1;Parent=g16725.t1;
OW052039.1_Epicampocera_succincta_genome_assembly,_chromosome:_X	AUGUSTUS	gene	9343072	9347022	.	-	.	ID=g16726;
OW052039.1_Epicampocera_succincta_genome_assembly,_chromosome:_X	AUGUSTUS	mRNA	9343072	9347022	0.22	-	.	ID=g16726.t1;Parent=g16726;
OW052039.1_Epicampocera_succincta_genome_assembly,_chromosome:_X	AUGUSTUS	stop_codon	9343072	9343074	.	-	0	ID=g16726.t1.stop1;Parent=g16726.t1;
OW052039.1_Epicampocera_succincta_genome_assembly,_chromosome:_X	AUGUSTUS	CDS	9343072	9343265	0.23	-	2	ID=g16726.t1.CDS1;Parent=g16726.t1;
OW052039.1_Epicampocera_succincta_genome_assembly,_chromosome:_X	AUGUSTUS	exon	9343072	9343265	.	-	.	ID=g16726.t1.exon1;Parent=g16726.t1;
OW052039.1_Epicampocera_succincta_genome_assembly,_chromosome:_X	AUGUSTUS	intron	9343266	9346847	0.27	-	.	ID=g16726.t1.intron1;Parent=g16726.t1;
OW052039.1_Epicampocera_succincta_genome_assembly,_chromosome:_X	AUGUSTUS	CDS	9346848	9347022	0.92	-	0	ID=g16726.t1.CDS2;Parent=g16726.t1;
OW052039.1_Epicampocera_succincta_genome_assembly,_chromosome:_X	AUGUSTUS	exon	9346848	9347022	.	-	.	ID=g16726.t1.exon2;Parent=g16726.t1;
OW052039.1_Epicampocera_succincta_genome_assembly,_chromosome:_X	AUGUSTUS	start_codon	9347020	9347022	.	-	0	ID=g16726.t1.start1;Parent=g16726.t1;
OW052039.1_Epicampocera_succincta_genome_assembly,_chromosome:_X	AUGUSTUS	gene	9437884	9439132	.	-	.	ID=g16727;
OW052039.1_Epicampocera_succincta_genome_assembly,_chromosome:_X	AUGUSTUS	mRNA	9437884	9439132	1	-	.	ID=g16727.t1;Parent=g16727;
OW052039.1_Epicampocera_succincta_genome_assembly,_chromosome:_X	AUGUSTUS	stop_codon	9437884	9437886	.	-	0	ID=g16727.t1.stop1;Parent=g16727.t1;
OW052039.1_Epicampocera_succincta_genome_assembly,_chromosome:_X	AUGUSTUS	CDS	9437884	9438346	1	-	1	ID=g16727.t1.CDS1;Parent=g16727.t1;
OW052039.1_Epicampocera_succincta_genome_assembly,_chromosome:_X	AUGUSTUS	exon	9437884	9438346	.	-	.	ID=g16727.t1.exon1;Parent=g16727.t1;
OW052039.1_Epicampocera_succincta_genome_assembly,_chromosome:_X	AUGUSTUS	intron	9438347	9438800	1	-	.	ID=g16727.t1.intron1;Parent=g16727.t1;
OW052039.1_Epicampocera_succincta_genome_assembly,_chromosome:_X	AUGUSTUS	CDS	9438801	9439132	1	-	0	ID=g16727.t1.CDS2;Parent=g16727.t1;
OW052039.1_Epicampocera_succincta_genome_assembly,_chromosome:_X	AUGUSTUS	exon	9438801	9439132	.	-	.	ID=g16727.t1.exon2;Parent=g16727.t1;
OW052039.1_Epicampocera_succincta_genome_assembly,_chromosome:_X	AUGUSTUS	start_codon	9439130	9439132	.	-	0	ID=g16727.t1.start1;Parent=g16727.t1;
OW052039.1_Epicampocera_succincta_genome_assembly,_chromosome:_X	AUGUSTUS	gene	9456590	9469181	.	+	.	ID=g16728;
OW052039.1_Epicampocera_succincta_genome_assembly,_chromosome:_X	AUGUSTUS	mRNA	9456590	9469181	1	+	.	ID=g16728.t1;Parent=g16728;
OW052039.1_Epicampocera_succincta_genome_assembly,_chromosome:_X	AUGUSTUS	start_codon	9456590	9456592	.	+	0	ID=g16728.t1.start1;Parent=g16728.t1;
OW052039.1_Epicampocera_succincta_genome_assembly,_chromosome:_X	AUGUSTUS	CDS	9456590	9456696	1	+	0	ID=g16728.t1.CDS1;Parent=g16728.t1;
OW052039.1_Epicampocera_succincta_genome_assembly,_chromosome:_X	AUGUSTUS	exon	9456590	9456696	.	+	.	ID=g16728.t1.exon1;Parent=g16728.t1;
OW052039.1_Epicampocera_succincta_genome_assembly,_chromosome:_X	AUGUSTUS	intron	9456697	9456757	1	+	.	ID=g16728.t1.intron1;Parent=g16728.t1;
OW052039.1_Epicampocera_succincta_genome_assembly,_chromosome:_X	AUGUSTUS	CDS	9456758	9456962	1	+	1	ID=g16728.t1.CDS2;Parent=g16728.t1;
OW052039.1_Epicampocera_succincta_genome_assembly,_chromosome:_X	AUGUSTUS	exon	9456758	9456962	.	+	.	ID=g16728.t1.exon2;Parent=g16728.t1;
OW052039.1_Epicampocera_succincta_genome_assembly,_chromosome:_X	AUGUSTUS	intron	9456963	9457051	1	+	.	ID=g16728.t1.intron2;Parent=g16728.t1;
OW052039.1_Epicampocera_succincta_genome_assembly,_chromosome:_X	AUGUSTUS	CDS	9457052	9457180	1	+	0	ID=g16728.t1.CDS3;Parent=g16728.t1;
OW052039.1_Epicampocera_succincta_genome_assembly,_chromosome:_X	AUGUSTUS	exon	9457052	9457180	.	+	.	ID=g16728.t1.exon3;Parent=g16728.t1;
OW052039.1_Epicampocera_succincta_genome_assembly,_chromosome:_X	AUGUSTUS	intron	9457181	9468522	1	+	.	ID=g16728.t1.intron3;Parent=g16728.t1;
OW052039.1_Epicampocera_succincta_genome_assembly,_chromosome:_X	AUGUSTUS	CDS	9468523	9468702	1	+	0	ID=g16728.t1.CDS4;Parent=g16728.t1;
OW052039.1_Epicampocera_succincta_genome_assembly,_chromosome:_X	AUGUSTUS	exon	9468523	9468702	.	+	.	ID=g16728.t1.exon4;Parent=g16728.t1;
OW052039.1_Epicampocera_succincta_genome_assembly,_chromosome:_X	AUGUSTUS	intron	9468703	9468905	1	+	.	ID=g16728.t1.intron4;Parent=g16728.t1;
OW052039.1_Epicampocera_succincta_genome_assembly,_chromosome:_X	AUGUSTUS	CDS	9468906	9469181	1	+	0	ID=g16728.t1.CDS5;Parent=g16728.t1;
OW052039.1_Epicampocera_succincta_genome_assembly,_chromosome:_X	AUGUSTUS	exon	9468906	9469181	.	+	.	ID=g16728.t1.exon5;Parent=g16728.t1;
OW052039.1_Epicampocera_succincta_genome_assembly,_chromosome:_X	AUGUSTUS	stop_codon	9469179	9469181	.	+	0	ID=g16728.t1.stop1;Parent=g16728.t1;
OW052039.1_Epicampocera_succincta_genome_assembly,_chromosome:_X	AUGUSTUS	gene	9478670	9479358	.	-	.	ID=g16729;
OW052039.1_Epicampocera_succincta_genome_assembly,_chromosome:_X	AUGUSTUS	mRNA	9478670	9479358	0.94	-	.	ID=g16729.t1;Parent=g16729;
OW052039.1_Epicampocera_succincta_genome_assembly,_chromosome:_X	AUGUSTUS	stop_codon	9478670	9478672	.	-	0	ID=g16729.t1.stop1;Parent=g16729.t1;
OW052039.1_Epicampocera_succincta_genome_assembly,_chromosome:_X	AUGUSTUS	CDS	9478670	9479143	0.94	-	0	ID=g16729.t1.CDS1;Parent=g16729.t1;
OW052039.1_Epicampocera_succincta_genome_assembly,_chromosome:_X	AUGUSTUS	exon	9478670	9479143	.	-	.	ID=g16729.t1.exon1;Parent=g16729.t1;
OW052039.1_Epicampocera_succincta_genome_assembly,_chromosome:_X	AUGUSTUS	intron	9479144	9479233	0.94	-	.	ID=g16729.t1.intron1;Parent=g16729.t1;
OW052039.1_Epicampocera_succincta_genome_assembly,_chromosome:_X	AUGUSTUS	CDS	9479234	9479264	0.94	-	1	ID=g16729.t1.CDS2;Parent=g16729.t1;
OW052039.1_Epicampocera_succincta_genome_assembly,_chromosome:_X	AUGUSTUS	exon	9479234	9479264	.	-	.	ID=g16729.t1.exon2;Parent=g16729.t1;
OW052039.1_Epicampocera_succincta_genome_assembly,_chromosome:_X	AUGUSTUS	intron	9479265	9479326	1	-	.	ID=g16729.t1.intron2;Parent=g16729.t1;
OW052039.1_Epicampocera_succincta_genome_assembly,_chromosome:_X	AUGUSTUS	CDS	9479327	9479358	1	-	0	ID=g16729.t1.CDS3;Parent=g16729.t1;
OW052039.1_Epicampocera_succincta_genome_assembly,_chromosome:_X	AUGUSTUS	exon	9479327	9479358	.	-	.	ID=g16729.t1.exon3;Parent=g16729.t1;
OW052039.1_Epicampocera_succincta_genome_assembly,_chromosome:_X	AUGUSTUS	start_codon	9479356	9479358	.	-	0	ID=g16729.t1.start1;Parent=g16729.t1;
OW052039.1_Epicampocera_succincta_genome_assembly,_chromosome:_X	AUGUSTUS	gene	9479438	9479800	.	-	.	ID=g16730;
OW052039.1_Epicampocera_succincta_genome_assembly,_chromosome:_X	AUGUSTUS	mRNA	9479438	9479800	1	-	.	ID=g16730.t1;Parent=g16730;
OW052039.1_Epicampocera_succincta_genome_assembly,_chromosome:_X	AUGUSTUS	stop_codon	9479438	9479440	.	-	0	ID=g16730.t1.stop1;Parent=g16730.t1;
OW052039.1_Epicampocera_succincta_genome_assembly,_chromosome:_X	AUGUSTUS	CDS	9479438	9479800	1	-	0	ID=g16730.t1.CDS1;Parent=g16730.t1;
OW052039.1_Epicampocera_succincta_genome_assembly,_chromosome:_X	AUGUSTUS	exon	9479438	9479800	.	-	.	ID=g16730.t1.exon1;Parent=g16730.t1;
OW052039.1_Epicampocera_succincta_genome_assembly,_chromosome:_X	AUGUSTUS	start_codon	9479798	9479800	.	-	0	ID=g16730.t1.start1;Parent=g16730.t1;
OW052039.1_Epicampocera_succincta_genome_assembly,_chromosome:_X	AUGUSTUS	gene	9480019	9481321	.	+	.	ID=g16731;
OW052039.1_Epicampocera_succincta_genome_assembly,_chromosome:_X	AUGUSTUS	mRNA	9480019	9481321	0.93	+	.	ID=g16731.t1;Parent=g16731;
OW052039.1_Epicampocera_succincta_genome_assembly,_chromosome:_X	AUGUSTUS	start_codon	9480019	9480021	.	+	0	ID=g16731.t1.start1;Parent=g16731.t1;
OW052039.1_Epicampocera_succincta_genome_assembly,_chromosome:_X	AUGUSTUS	CDS	9480019	9480045	0.93	+	0	ID=g16731.t1.CDS1;Parent=g16731.t1;
OW052039.1_Epicampocera_succincta_genome_assembly,_chromosome:_X	AUGUSTUS	exon	9480019	9480045	.	+	.	ID=g16731.t1.exon1;Parent=g16731.t1;
OW052039.1_Epicampocera_succincta_genome_assembly,_chromosome:_X	AUGUSTUS	intron	9480046	9480662	0.93	+	.	ID=g16731.t1.intron1;Parent=g16731.t1;
OW052039.1_Epicampocera_succincta_genome_assembly,_chromosome:_X	AUGUSTUS	CDS	9480663	9480842	0.97	+	0	ID=g16731.t1.CDS2;Parent=g16731.t1;
OW052039.1_Epicampocera_succincta_genome_assembly,_chromosome:_X	AUGUSTUS	exon	9480663	9480842	.	+	.	ID=g16731.t1.exon2;Parent=g16731.t1;
OW052039.1_Epicampocera_succincta_genome_assembly,_chromosome:_X	AUGUSTUS	intron	9480843	9481045	1	+	.	ID=g16731.t1.intron2;Parent=g16731.t1;
OW052039.1_Epicampocera_succincta_genome_assembly,_chromosome:_X	AUGUSTUS	CDS	9481046	9481321	1	+	0	ID=g16731.t1.CDS3;Parent=g16731.t1;
OW052039.1_Epicampocera_succincta_genome_assembly,_chromosome:_X	AUGUSTUS	exon	9481046	9481321	.	+	.	ID=g16731.t1.exon3;Parent=g16731.t1;
OW052039.1_Epicampocera_succincta_genome_assembly,_chromosome:_X	AUGUSTUS	stop_codon	9481319	9481321	.	+	0	ID=g16731.t1.stop1;Parent=g16731.t1;
OW052039.1_Epicampocera_succincta_genome_assembly,_chromosome:_X	AUGUSTUS	gene	9754163	9759562	.	-	.	ID=g16732;
OW052039.1_Epicampocera_succincta_genome_assembly,_chromosome:_X	AUGUSTUS	mRNA	9754163	9759562	0.17	-	.	ID=g16732.t1;Parent=g16732;
OW052039.1_Epicampocera_succincta_genome_assembly,_chromosome:_X	AUGUSTUS	stop_codon	9754163	9754165	.	-	0	ID=g16732.t1.stop1;Parent=g16732.t1;
OW052039.1_Epicampocera_succincta_genome_assembly,_chromosome:_X	AUGUSTUS	CDS	9754163	9754393	0.51	-	0	ID=g16732.t1.CDS1;Parent=g16732.t1;
OW052039.1_Epicampocera_succincta_genome_assembly,_chromosome:_X	AUGUSTUS	exon	9754163	9754393	.	-	.	ID=g16732.t1.exon1;Parent=g16732.t1;
OW052039.1_Epicampocera_succincta_genome_assembly,_chromosome:_X	AUGUSTUS	intron	9754394	9758376	0.39	-	.	ID=g16732.t1.intron1;Parent=g16732.t1;
OW052039.1_Epicampocera_succincta_genome_assembly,_chromosome:_X	AUGUSTUS	CDS	9758377	9758433	0.72	-	0	ID=g16732.t1.CDS2;Parent=g16732.t1;
OW052039.1_Epicampocera_succincta_genome_assembly,_chromosome:_X	AUGUSTUS	exon	9758377	9758433	.	-	.	ID=g16732.t1.exon2;Parent=g16732.t1;
OW052039.1_Epicampocera_succincta_genome_assembly,_chromosome:_X	AUGUSTUS	intron	9758434	9758501	1	-	.	ID=g16732.t1.intron2;Parent=g16732.t1;
OW052039.1_Epicampocera_succincta_genome_assembly,_chromosome:_X	AUGUSTUS	CDS	9758502	9758606	0.99	-	0	ID=g16732.t1.CDS3;Parent=g16732.t1;
OW052039.1_Epicampocera_succincta_genome_assembly,_chromosome:_X	AUGUSTUS	exon	9758502	9758606	.	-	.	ID=g16732.t1.exon3;Parent=g16732.t1;
OW052039.1_Epicampocera_succincta_genome_assembly,_chromosome:_X	AUGUSTUS	intron	9758607	9759544	0.34	-	.	ID=g16732.t1.intron3;Parent=g16732.t1;
OW052039.1_Epicampocera_succincta_genome_assembly,_chromosome:_X	AUGUSTUS	CDS	9759545	9759562	0.34	-	0	ID=g16732.t1.CDS4;Parent=g16732.t1;
OW052039.1_Epicampocera_succincta_genome_assembly,_chromosome:_X	AUGUSTUS	exon	9759545	9759562	.	-	.	ID=g16732.t1.exon4;Parent=g16732.t1;
OW052039.1_Epicampocera_succincta_genome_assembly,_chromosome:_X	AUGUSTUS	start_codon	9759560	9759562	.	-	0	ID=g16732.t1.start1;Parent=g16732.t1;
OW052039.1_Epicampocera_succincta_genome_assembly,_chromosome:_X	AUGUSTUS	gene	9793111	9793961	.	+	.	ID=g16733;
OW052039.1_Epicampocera_succincta_genome_assembly,_chromosome:_X	AUGUSTUS	mRNA	9793111	9793961	0.88	+	.	ID=g16733.t1;Parent=g16733;
OW052039.1_Epicampocera_succincta_genome_assembly,_chromosome:_X	AUGUSTUS	start_codon	9793111	9793113	.	+	0	ID=g16733.t1.start1;Parent=g16733.t1;
OW052039.1_Epicampocera_succincta_genome_assembly,_chromosome:_X	AUGUSTUS	CDS	9793111	9793481	1	+	0	ID=g16733.t1.CDS1;Parent=g16733.t1;
OW052039.1_Epicampocera_succincta_genome_assembly,_chromosome:_X	AUGUSTUS	exon	9793111	9793481	.	+	.	ID=g16733.t1.exon1;Parent=g16733.t1;
OW052039.1_Epicampocera_succincta_genome_assembly,_chromosome:_X	AUGUSTUS	intron	9793482	9793537	1	+	.	ID=g16733.t1.intron1;Parent=g16733.t1;
OW052039.1_Epicampocera_succincta_genome_assembly,_chromosome:_X	AUGUSTUS	CDS	9793538	9793961	0.88	+	1	ID=g16733.t1.CDS2;Parent=g16733.t1;
OW052039.1_Epicampocera_succincta_genome_assembly,_chromosome:_X	AUGUSTUS	exon	9793538	9793961	.	+	.	ID=g16733.t1.exon2;Parent=g16733.t1;
OW052039.1_Epicampocera_succincta_genome_assembly,_chromosome:_X	AUGUSTUS	stop_codon	9793959	9793961	.	+	0	ID=g16733.t1.stop1;Parent=g16733.t1;
OW052039.1_Epicampocera_succincta_genome_assembly,_chromosome:_X	AUGUSTUS	gene	9912325	9912609	.	+	.	ID=g16734;
OW052039.1_Epicampocera_succincta_genome_assembly,_chromosome:_X	AUGUSTUS	mRNA	9912325	9912609	0.99	+	.	ID=g16734.t1;Parent=g16734;
OW052039.1_Epicampocera_succincta_genome_assembly,_chromosome:_X	AUGUSTUS	start_codon	9912325	9912327	.	+	0	ID=g16734.t1.start1;Parent=g16734.t1;
OW052039.1_Epicampocera_succincta_genome_assembly,_chromosome:_X	AUGUSTUS	CDS	9912325	9912609	0.99	+	0	ID=g16734.t1.CDS1;Parent=g16734.t1;
OW052039.1_Epicampocera_succincta_genome_assembly,_chromosome:_X	AUGUSTUS	exon	9912325	9912609	.	+	.	ID=g16734.t1.exon1;Parent=g16734.t1;
OW052039.1_Epicampocera_succincta_genome_assembly,_chromosome:_X	AUGUSTUS	stop_codon	9912607	9912609	.	+	0	ID=g16734.t1.stop1;Parent=g16734.t1;
OW052039.1_Epicampocera_succincta_genome_assembly,_chromosome:_X	AUGUSTUS	gene	9913943	9914284	.	+	.	ID=g16735;
OW052039.1_Epicampocera_succincta_genome_assembly,_chromosome:_X	AUGUSTUS	mRNA	9913943	9914284	1	+	.	ID=g16735.t1;Parent=g16735;
OW052039.1_Epicampocera_succincta_genome_assembly,_chromosome:_X	AUGUSTUS	start_codon	9913943	9913945	.	+	0	ID=g16735.t1.start1;Parent=g16735.t1;
OW052039.1_Epicampocera_succincta_genome_assembly,_chromosome:_X	AUGUSTUS	CDS	9913943	9914284	1	+	0	ID=g16735.t1.CDS1;Parent=g16735.t1;
OW052039.1_Epicampocera_succincta_genome_assembly,_chromosome:_X	AUGUSTUS	exon	9913943	9914284	.	+	.	ID=g16735.t1.exon1;Parent=g16735.t1;
OW052039.1_Epicampocera_succincta_genome_assembly,_chromosome:_X	AUGUSTUS	stop_codon	9914282	9914284	.	+	0	ID=g16735.t1.stop1;Parent=g16735.t1;
OW052039.1_Epicampocera_succincta_genome_assembly,_chromosome:_X	AUGUSTUS	gene	9916335	9917154	.	+	.	ID=g16736;
OW052039.1_Epicampocera_succincta_genome_assembly,_chromosome:_X	AUGUSTUS	mRNA	9916335	9917154	1	+	.	ID=g16736.t1;Parent=g16736;
OW052039.1_Epicampocera_succincta_genome_assembly,_chromosome:_X	AUGUSTUS	start_codon	9916335	9916337	.	+	0	ID=g16736.t1.start1;Parent=g16736.t1;
OW052039.1_Epicampocera_succincta_genome_assembly,_chromosome:_X	AUGUSTUS	CDS	9916335	9916385	1	+	0	ID=g16736.t1.CDS1;Parent=g16736.t1;
OW052039.1_Epicampocera_succincta_genome_assembly,_chromosome:_X	AUGUSTUS	exon	9916335	9916385	.	+	.	ID=g16736.t1.exon1;Parent=g16736.t1;
OW052039.1_Epicampocera_succincta_genome_assembly,_chromosome:_X	AUGUSTUS	intron	9916386	9916549	1	+	.	ID=g16736.t1.intron1;Parent=g16736.t1;
OW052039.1_Epicampocera_succincta_genome_assembly,_chromosome:_X	AUGUSTUS	CDS	9916550	9916884	1	+	0	ID=g16736.t1.CDS2;Parent=g16736.t1;
OW052039.1_Epicampocera_succincta_genome_assembly,_chromosome:_X	AUGUSTUS	exon	9916550	9916884	.	+	.	ID=g16736.t1.exon2;Parent=g16736.t1;
OW052039.1_Epicampocera_succincta_genome_assembly,_chromosome:_X	AUGUSTUS	intron	9916885	9916955	1	+	.	ID=g16736.t1.intron2;Parent=g16736.t1;
OW052039.1_Epicampocera_succincta_genome_assembly,_chromosome:_X	AUGUSTUS	CDS	9916956	9917154	1	+	1	ID=g16736.t1.CDS3;Parent=g16736.t1;
OW052039.1_Epicampocera_succincta_genome_assembly,_chromosome:_X	AUGUSTUS	exon	9916956	9917154	.	+	.	ID=g16736.t1.exon3;Parent=g16736.t1;
OW052039.1_Epicampocera_succincta_genome_assembly,_chromosome:_X	AUGUSTUS	stop_codon	9917152	9917154	.	+	0	ID=g16736.t1.stop1;Parent=g16736.t1;
OW052039.1_Epicampocera_succincta_genome_assembly,_chromosome:_X	AUGUSTUS	gene	9950650	9954137	.	-	.	ID=g16737;
OW052039.1_Epicampocera_succincta_genome_assembly,_chromosome:_X	AUGUSTUS	mRNA	9950650	9954137	0.28	-	.	ID=g16737.t1;Parent=g16737;
OW052039.1_Epicampocera_succincta_genome_assembly,_chromosome:_X	AUGUSTUS	stop_codon	9950650	9950652	.	-	0	ID=g16737.t1.stop1;Parent=g16737.t1;
OW052039.1_Epicampocera_succincta_genome_assembly,_chromosome:_X	AUGUSTUS	CDS	9950650	9951476	0.51	-	2	ID=g16737.t1.CDS1;Parent=g16737.t1;
OW052039.1_Epicampocera_succincta_genome_assembly,_chromosome:_X	AUGUSTUS	exon	9950650	9951476	.	-	.	ID=g16737.t1.exon1;Parent=g16737.t1;
OW052039.1_Epicampocera_succincta_genome_assembly,_chromosome:_X	AUGUSTUS	intron	9951477	9951598	0.51	-	.	ID=g16737.t1.intron1;Parent=g16737.t1;
OW052039.1_Epicampocera_succincta_genome_assembly,_chromosome:_X	AUGUSTUS	CDS	9951599	9951896	0.45	-	0	ID=g16737.t1.CDS2;Parent=g16737.t1;
OW052039.1_Epicampocera_succincta_genome_assembly,_chromosome:_X	AUGUSTUS	exon	9951599	9951896	.	-	.	ID=g16737.t1.exon2;Parent=g16737.t1;
OW052039.1_Epicampocera_succincta_genome_assembly,_chromosome:_X	AUGUSTUS	intron	9951897	9952012	0.71	-	.	ID=g16737.t1.intron2;Parent=g16737.t1;
OW052039.1_Epicampocera_succincta_genome_assembly,_chromosome:_X	AUGUSTUS	CDS	9952013	9952971	0.98	-	2	ID=g16737.t1.CDS3;Parent=g16737.t1;
OW052039.1_Epicampocera_succincta_genome_assembly,_chromosome:_X	AUGUSTUS	exon	9952013	9952971	.	-	.	ID=g16737.t1.exon3;Parent=g16737.t1;
OW052039.1_Epicampocera_succincta_genome_assembly,_chromosome:_X	AUGUSTUS	intron	9952972	9953020	0.72	-	.	ID=g16737.t1.intron3;Parent=g16737.t1;
OW052039.1_Epicampocera_succincta_genome_assembly,_chromosome:_X	AUGUSTUS	CDS	9953021	9953278	0.7	-	2	ID=g16737.t1.CDS4;Parent=g16737.t1;
OW052039.1_Epicampocera_succincta_genome_assembly,_chromosome:_X	AUGUSTUS	exon	9953021	9953278	.	-	.	ID=g16737.t1.exon4;Parent=g16737.t1;
OW052039.1_Epicampocera_succincta_genome_assembly,_chromosome:_X	AUGUSTUS	intron	9953279	9953445	0.68	-	.	ID=g16737.t1.intron4;Parent=g16737.t1;
OW052039.1_Epicampocera_succincta_genome_assembly,_chromosome:_X	AUGUSTUS	CDS	9953446	9953886	0.81	-	2	ID=g16737.t1.CDS5;Parent=g16737.t1;
OW052039.1_Epicampocera_succincta_genome_assembly,_chromosome:_X	AUGUSTUS	exon	9953446	9953886	.	-	.	ID=g16737.t1.exon5;Parent=g16737.t1;
OW052039.1_Epicampocera_succincta_genome_assembly,_chromosome:_X	AUGUSTUS	intron	9953887	9954013	0.83	-	.	ID=g16737.t1.intron5;Parent=g16737.t1;
OW052039.1_Epicampocera_succincta_genome_assembly,_chromosome:_X	AUGUSTUS	CDS	9954014	9954137	0.83	-	0	ID=g16737.t1.CDS6;Parent=g16737.t1;
OW052039.1_Epicampocera_succincta_genome_assembly,_chromosome:_X	AUGUSTUS	exon	9954014	9954137	.	-	.	ID=g16737.t1.exon6;Parent=g16737.t1;
OW052039.1_Epicampocera_succincta_genome_assembly,_chromosome:_X	AUGUSTUS	start_codon	9954135	9954137	.	-	0	ID=g16737.t1.start1;Parent=g16737.t1;
OW052039.1_Epicampocera_succincta_genome_assembly,_chromosome:_X	AUGUSTUS	gene	9967362	9969527	.	+	.	ID=g16738;
OW052039.1_Epicampocera_succincta_genome_assembly,_chromosome:_X	AUGUSTUS	mRNA	9967362	9969527	1	+	.	ID=g16738.t1;Parent=g16738;
OW052039.1_Epicampocera_succincta_genome_assembly,_chromosome:_X	AUGUSTUS	start_codon	9967362	9967364	.	+	0	ID=g16738.t1.start1;Parent=g16738.t1;
OW052039.1_Epicampocera_succincta_genome_assembly,_chromosome:_X	AUGUSTUS	CDS	9967362	9969527	1	+	0	ID=g16738.t1.CDS1;Parent=g16738.t1;
OW052039.1_Epicampocera_succincta_genome_assembly,_chromosome:_X	AUGUSTUS	exon	9967362	9969527	.	+	.	ID=g16738.t1.exon1;Parent=g16738.t1;
OW052039.1_Epicampocera_succincta_genome_assembly,_chromosome:_X	AUGUSTUS	stop_codon	9969525	9969527	.	+	0	ID=g16738.t1.stop1;Parent=g16738.t1;
OW052039.1_Epicampocera_succincta_genome_assembly,_chromosome:_X	AUGUSTUS	gene	9973511	9974514	.	+	.	ID=g16739;
OW052039.1_Epicampocera_succincta_genome_assembly,_chromosome:_X	AUGUSTUS	mRNA	9973511	9974514	1	+	.	ID=g16739.t1;Parent=g16739;
OW052039.1_Epicampocera_succincta_genome_assembly,_chromosome:_X	AUGUSTUS	start_codon	9973511	9973513	.	+	0	ID=g16739.t1.start1;Parent=g16739.t1;
OW052039.1_Epicampocera_succincta_genome_assembly,_chromosome:_X	AUGUSTUS	CDS	9973511	9973664	1	+	0	ID=g16739.t1.CDS1;Parent=g16739.t1;
OW052039.1_Epicampocera_succincta_genome_assembly,_chromosome:_X	AUGUSTUS	exon	9973511	9973664	.	+	.	ID=g16739.t1.exon1;Parent=g16739.t1;
OW052039.1_Epicampocera_succincta_genome_assembly,_chromosome:_X	AUGUSTUS	intron	9973665	9973977	1	+	.	ID=g16739.t1.intron1;Parent=g16739.t1;
OW052039.1_Epicampocera_succincta_genome_assembly,_chromosome:_X	AUGUSTUS	CDS	9973978	9974119	1	+	2	ID=g16739.t1.CDS2;Parent=g16739.t1;
OW052039.1_Epicampocera_succincta_genome_assembly,_chromosome:_X	AUGUSTUS	exon	9973978	9974119	.	+	.	ID=g16739.t1.exon2;Parent=g16739.t1;
OW052039.1_Epicampocera_succincta_genome_assembly,_chromosome:_X	AUGUSTUS	intron	9974120	9974180	1	+	.	ID=g16739.t1.intron2;Parent=g16739.t1;
OW052039.1_Epicampocera_succincta_genome_assembly,_chromosome:_X	AUGUSTUS	CDS	9974181	9974514	1	+	1	ID=g16739.t1.CDS3;Parent=g16739.t1;
OW052039.1_Epicampocera_succincta_genome_assembly,_chromosome:_X	AUGUSTUS	exon	9974181	9974514	.	+	.	ID=g16739.t1.exon3;Parent=g16739.t1;
OW052039.1_Epicampocera_succincta_genome_assembly,_chromosome:_X	AUGUSTUS	stop_codon	9974512	9974514	.	+	0	ID=g16739.t1.stop1;Parent=g16739.t1;
OW052039.1_Epicampocera_succincta_genome_assembly,_chromosome:_X	AUGUSTUS	mRNA	9973511	9974514	0.98	+	.	ID=g16739.t2;Parent=g16739;
OW052039.1_Epicampocera_succincta_genome_assembly,_chromosome:_X	AUGUSTUS	start_codon	9973511	9973513	.	+	0	ID=g16739.t2.start1;Parent=g16739.t2;
OW052039.1_Epicampocera_succincta_genome_assembly,_chromosome:_X	AUGUSTUS	CDS	9973511	9973664	0.99	+	0	ID=g16739.t2.CDS1;Parent=g16739.t2;
OW052039.1_Epicampocera_succincta_genome_assembly,_chromosome:_X	AUGUSTUS	exon	9973511	9973664	.	+	.	ID=g16739.t2.exon1;Parent=g16739.t2;
OW052039.1_Epicampocera_succincta_genome_assembly,_chromosome:_X	AUGUSTUS	intron	9973665	9973977	0.99	+	.	ID=g16739.t2.intron1;Parent=g16739.t2;
OW052039.1_Epicampocera_succincta_genome_assembly,_chromosome:_X	AUGUSTUS	CDS	9973978	9974119	0.99	+	2	ID=g16739.t2.CDS2;Parent=g16739.t2;
OW052039.1_Epicampocera_succincta_genome_assembly,_chromosome:_X	AUGUSTUS	exon	9973978	9974119	.	+	.	ID=g16739.t2.exon2;Parent=g16739.t2;
OW052039.1_Epicampocera_succincta_genome_assembly,_chromosome:_X	AUGUSTUS	intron	9974120	9974168	0.99	+	.	ID=g16739.t2.intron2;Parent=g16739.t2;
OW052039.1_Epicampocera_succincta_genome_assembly,_chromosome:_X	AUGUSTUS	CDS	9974169	9974514	0.99	+	1	ID=g16739.t2.CDS3;Parent=g16739.t2;
OW052039.1_Epicampocera_succincta_genome_assembly,_chromosome:_X	AUGUSTUS	exon	9974169	9974514	.	+	.	ID=g16739.t2.exon3;Parent=g16739.t2;
OW052039.1_Epicampocera_succincta_genome_assembly,_chromosome:_X	AUGUSTUS	stop_codon	9974512	9974514	.	+	0	ID=g16739.t2.stop1;Parent=g16739.t2;
OW052039.1_Epicampocera_succincta_genome_assembly,_chromosome:_X	AUGUSTUS	gene	9997944	10004490	.	-	.	ID=g16740;
OW052039.1_Epicampocera_succincta_genome_assembly,_chromosome:_X	AUGUSTUS	mRNA	9997944	10004490	1	-	.	ID=g16740.t1;Parent=g16740;
OW052039.1_Epicampocera_succincta_genome_assembly,_chromosome:_X	AUGUSTUS	stop_codon	9997944	9997946	.	-	0	ID=g16740.t1.stop1;Parent=g16740.t1;
OW052039.1_Epicampocera_succincta_genome_assembly,_chromosome:_X	AUGUSTUS	CDS	9997944	9998347	1	-	2	ID=g16740.t1.CDS1;Parent=g16740.t1;
OW052039.1_Epicampocera_succincta_genome_assembly,_chromosome:_X	AUGUSTUS	exon	9997944	9998347	.	-	.	ID=g16740.t1.exon1;Parent=g16740.t1;
OW052039.1_Epicampocera_succincta_genome_assembly,_chromosome:_X	AUGUSTUS	intron	9998348	10004417	1	-	.	ID=g16740.t1.intron1;Parent=g16740.t1;
OW052039.1_Epicampocera_succincta_genome_assembly,_chromosome:_X	AUGUSTUS	CDS	10004418	10004490	1	-	0	ID=g16740.t1.CDS2;Parent=g16740.t1;
OW052039.1_Epicampocera_succincta_genome_assembly,_chromosome:_X	AUGUSTUS	exon	10004418	10004490	.	-	.	ID=g16740.t1.exon2;Parent=g16740.t1;
OW052039.1_Epicampocera_succincta_genome_assembly,_chromosome:_X	AUGUSTUS	start_codon	10004488	10004490	.	-	0	ID=g16740.t1.start1;Parent=g16740.t1;
OW052039.1_Epicampocera_succincta_genome_assembly,_chromosome:_X	AUGUSTUS	gene	10012424	10012789	.	+	.	ID=g16741;
OW052039.1_Epicampocera_succincta_genome_assembly,_chromosome:_X	AUGUSTUS	mRNA	10012424	10012789	1	+	.	ID=g16741.t1;Parent=g16741;
OW052039.1_Epicampocera_succincta_genome_assembly,_chromosome:_X	AUGUSTUS	start_codon	10012424	10012426	.	+	0	ID=g16741.t1.start1;Parent=g16741.t1;
OW052039.1_Epicampocera_succincta_genome_assembly,_chromosome:_X	AUGUSTUS	CDS	10012424	10012531	1	+	0	ID=g16741.t1.CDS1;Parent=g16741.t1;
OW052039.1_Epicampocera_succincta_genome_assembly,_chromosome:_X	AUGUSTUS	exon	10012424	10012531	.	+	.	ID=g16741.t1.exon1;Parent=g16741.t1;
OW052039.1_Epicampocera_succincta_genome_assembly,_chromosome:_X	AUGUSTUS	intron	10012532	10012600	1	+	.	ID=g16741.t1.intron1;Parent=g16741.t1;
OW052039.1_Epicampocera_succincta_genome_assembly,_chromosome:_X	AUGUSTUS	CDS	10012601	10012789	1	+	0	ID=g16741.t1.CDS2;Parent=g16741.t1;
OW052039.1_Epicampocera_succincta_genome_assembly,_chromosome:_X	AUGUSTUS	exon	10012601	10012789	.	+	.	ID=g16741.t1.exon2;Parent=g16741.t1;
OW052039.1_Epicampocera_succincta_genome_assembly,_chromosome:_X	AUGUSTUS	stop_codon	10012787	10012789	.	+	0	ID=g16741.t1.stop1;Parent=g16741.t1;
OW052039.1_Epicampocera_succincta_genome_assembly,_chromosome:_X	AUGUSTUS	gene	10013092	10013910	.	+	.	ID=g16742;
OW052039.1_Epicampocera_succincta_genome_assembly,_chromosome:_X	AUGUSTUS	mRNA	10013092	10013910	0.89	+	.	ID=g16742.t1;Parent=g16742;
OW052039.1_Epicampocera_succincta_genome_assembly,_chromosome:_X	AUGUSTUS	start_codon	10013092	10013094	.	+	0	ID=g16742.t1.start1;Parent=g16742.t1;
OW052039.1_Epicampocera_succincta_genome_assembly,_chromosome:_X	AUGUSTUS	CDS	10013092	10013428	0.89	+	0	ID=g16742.t1.CDS1;Parent=g16742.t1;
OW052039.1_Epicampocera_succincta_genome_assembly,_chromosome:_X	AUGUSTUS	exon	10013092	10013428	.	+	.	ID=g16742.t1.exon1;Parent=g16742.t1;
OW052039.1_Epicampocera_succincta_genome_assembly,_chromosome:_X	AUGUSTUS	intron	10013429	10013503	0.89	+	.	ID=g16742.t1.intron1;Parent=g16742.t1;
OW052039.1_Epicampocera_succincta_genome_assembly,_chromosome:_X	AUGUSTUS	CDS	10013504	10013910	1	+	2	ID=g16742.t1.CDS2;Parent=g16742.t1;
OW052039.1_Epicampocera_succincta_genome_assembly,_chromosome:_X	AUGUSTUS	exon	10013504	10013910	.	+	.	ID=g16742.t1.exon2;Parent=g16742.t1;
OW052039.1_Epicampocera_succincta_genome_assembly,_chromosome:_X	AUGUSTUS	stop_codon	10013908	10013910	.	+	0	ID=g16742.t1.stop1;Parent=g16742.t1;
OW052039.1_Epicampocera_succincta_genome_assembly,_chromosome:_X	AUGUSTUS	gene	10015095	10015924	.	+	.	ID=g16743;
OW052039.1_Epicampocera_succincta_genome_assembly,_chromosome:_X	AUGUSTUS	mRNA	10015095	10015924	1	+	.	ID=g16743.t1;Parent=g16743;
OW052039.1_Epicampocera_succincta_genome_assembly,_chromosome:_X	AUGUSTUS	start_codon	10015095	10015097	.	+	0	ID=g16743.t1.start1;Parent=g16743.t1;
OW052039.1_Epicampocera_succincta_genome_assembly,_chromosome:_X	AUGUSTUS	CDS	10015095	10015229	1	+	0	ID=g16743.t1.CDS1;Parent=g16743.t1;
OW052039.1_Epicampocera_succincta_genome_assembly,_chromosome:_X	AUGUSTUS	exon	10015095	10015229	.	+	.	ID=g16743.t1.exon1;Parent=g16743.t1;
OW052039.1_Epicampocera_succincta_genome_assembly,_chromosome:_X	AUGUSTUS	intron	10015230	10015291	1	+	.	ID=g16743.t1.intron1;Parent=g16743.t1;
OW052039.1_Epicampocera_succincta_genome_assembly,_chromosome:_X	AUGUSTUS	CDS	10015292	10015924	1	+	0	ID=g16743.t1.CDS2;Parent=g16743.t1;
OW052039.1_Epicampocera_succincta_genome_assembly,_chromosome:_X	AUGUSTUS	exon	10015292	10015924	.	+	.	ID=g16743.t1.exon2;Parent=g16743.t1;
OW052039.1_Epicampocera_succincta_genome_assembly,_chromosome:_X	AUGUSTUS	stop_codon	10015922	10015924	.	+	0	ID=g16743.t1.stop1;Parent=g16743.t1;
OW052039.1_Epicampocera_succincta_genome_assembly,_chromosome:_X	AUGUSTUS	gene	10017845	10024743	.	-	.	ID=g16744;
OW052039.1_Epicampocera_succincta_genome_assembly,_chromosome:_X	AUGUSTUS	mRNA	10017845	10024743	1	-	.	ID=g16744.t1;Parent=g16744;
OW052039.1_Epicampocera_succincta_genome_assembly,_chromosome:_X	AUGUSTUS	stop_codon	10017845	10017847	.	-	0	ID=g16744.t1.stop1;Parent=g16744.t1;
OW052039.1_Epicampocera_succincta_genome_assembly,_chromosome:_X	AUGUSTUS	CDS	10017845	10018024	1	-	0	ID=g16744.t1.CDS1;Parent=g16744.t1;
OW052039.1_Epicampocera_succincta_genome_assembly,_chromosome:_X	AUGUSTUS	exon	10017845	10018024	.	-	.	ID=g16744.t1.exon1;Parent=g16744.t1;
OW052039.1_Epicampocera_succincta_genome_assembly,_chromosome:_X	AUGUSTUS	intron	10018025	10022243	1	-	.	ID=g16744.t1.intron1;Parent=g16744.t1;
OW052039.1_Epicampocera_succincta_genome_assembly,_chromosome:_X	AUGUSTUS	CDS	10022244	10022338	1	-	2	ID=g16744.t1.CDS2;Parent=g16744.t1;
OW052039.1_Epicampocera_succincta_genome_assembly,_chromosome:_X	AUGUSTUS	exon	10022244	10022338	.	-	.	ID=g16744.t1.exon2;Parent=g16744.t1;
OW052039.1_Epicampocera_succincta_genome_assembly,_chromosome:_X	AUGUSTUS	intron	10022339	10023827	1	-	.	ID=g16744.t1.intron2;Parent=g16744.t1;
OW052039.1_Epicampocera_succincta_genome_assembly,_chromosome:_X	AUGUSTUS	CDS	10023828	10024743	1	-	0	ID=g16744.t1.CDS3;Parent=g16744.t1;
OW052039.1_Epicampocera_succincta_genome_assembly,_chromosome:_X	AUGUSTUS	exon	10023828	10024743	.	-	.	ID=g16744.t1.exon3;Parent=g16744.t1;
OW052039.1_Epicampocera_succincta_genome_assembly,_chromosome:_X	AUGUSTUS	start_codon	10024741	10024743	.	-	0	ID=g16744.t1.start1;Parent=g16744.t1;
OW052039.1_Epicampocera_succincta_genome_assembly,_chromosome:_X	AUGUSTUS	gene	10029301	10039851	.	-	.	ID=g16745;
OW052039.1_Epicampocera_succincta_genome_assembly,_chromosome:_X	AUGUSTUS	mRNA	10029301	10039851	1	-	.	ID=g16745.t1;Parent=g16745;
OW052039.1_Epicampocera_succincta_genome_assembly,_chromosome:_X	AUGUSTUS	stop_codon	10029301	10029303	.	-	0	ID=g16745.t1.stop1;Parent=g16745.t1;
OW052039.1_Epicampocera_succincta_genome_assembly,_chromosome:_X	AUGUSTUS	CDS	10029301	10029717	1	-	0	ID=g16745.t1.CDS1;Parent=g16745.t1;
OW052039.1_Epicampocera_succincta_genome_assembly,_chromosome:_X	AUGUSTUS	exon	10029301	10029717	.	-	.	ID=g16745.t1.exon1;Parent=g16745.t1;
OW052039.1_Epicampocera_succincta_genome_assembly,_chromosome:_X	AUGUSTUS	intron	10029718	10030492	1	-	.	ID=g16745.t1.intron1;Parent=g16745.t1;
OW052039.1_Epicampocera_succincta_genome_assembly,_chromosome:_X	AUGUSTUS	CDS	10030493	10030866	1	-	2	ID=g16745.t1.CDS2;Parent=g16745.t1;
OW052039.1_Epicampocera_succincta_genome_assembly,_chromosome:_X	AUGUSTUS	exon	10030493	10030866	.	-	.	ID=g16745.t1.exon2;Parent=g16745.t1;
OW052039.1_Epicampocera_succincta_genome_assembly,_chromosome:_X	AUGUSTUS	intron	10030867	10039154	1	-	.	ID=g16745.t1.intron2;Parent=g16745.t1;
OW052039.1_Epicampocera_succincta_genome_assembly,_chromosome:_X	AUGUSTUS	CDS	10039155	10039851	1	-	0	ID=g16745.t1.CDS3;Parent=g16745.t1;
OW052039.1_Epicampocera_succincta_genome_assembly,_chromosome:_X	AUGUSTUS	exon	10039155	10039851	.	-	.	ID=g16745.t1.exon3;Parent=g16745.t1;
OW052039.1_Epicampocera_succincta_genome_assembly,_chromosome:_X	AUGUSTUS	start_codon	10039849	10039851	.	-	0	ID=g16745.t1.start1;Parent=g16745.t1;
OW052039.1_Epicampocera_succincta_genome_assembly,_chromosome:_X	AUGUSTUS	gene	10063674	10070517	.	-	.	ID=g16746;
OW052039.1_Epicampocera_succincta_genome_assembly,_chromosome:_X	AUGUSTUS	mRNA	10063674	10070517	.	-	.	ID=g16746.t1;Parent=g16746;
OW052039.1_Epicampocera_succincta_genome_assembly,_chromosome:_X	AUGUSTUS	stop_codon	10063674	10063676	.	-	0	ID=g16746.t1.stop1;Parent=g16746.t1;
OW052039.1_Epicampocera_succincta_genome_assembly,_chromosome:_X	AUGUSTUS	CDS	10063674	10063733	1	-	0	ID=g16746.t1.CDS1;Parent=g16746.t1;
OW052039.1_Epicampocera_succincta_genome_assembly,_chromosome:_X	AUGUSTUS	exon	10063674	10063733	.	-	.	ID=g16746.t1.exon1;Parent=g16746.t1;
OW052039.1_Epicampocera_succincta_genome_assembly,_chromosome:_X	AUGUSTUS	intron	10063734	10063920	1	-	.	ID=g16746.t1.intron1;Parent=g16746.t1;
OW052039.1_Epicampocera_succincta_genome_assembly,_chromosome:_X	AUGUSTUS	CDS	10063921	10064430	1	-	0	ID=g16746.t1.CDS2;Parent=g16746.t1;
OW052039.1_Epicampocera_succincta_genome_assembly,_chromosome:_X	AUGUSTUS	exon	10063921	10064430	.	-	.	ID=g16746.t1.exon2;Parent=g16746.t1;
OW052039.1_Epicampocera_succincta_genome_assembly,_chromosome:_X	AUGUSTUS	intron	10064431	10070478	.	-	.	ID=g16746.t1.intron2;Parent=g16746.t1;
OW052039.1_Epicampocera_succincta_genome_assembly,_chromosome:_X	AUGUSTUS	CDS	10070479	10070517	0.01	-	0	ID=g16746.t1.CDS3;Parent=g16746.t1;
OW052039.1_Epicampocera_succincta_genome_assembly,_chromosome:_X	AUGUSTUS	exon	10070479	10070517	.	-	.	ID=g16746.t1.exon3;Parent=g16746.t1;
OW052039.1_Epicampocera_succincta_genome_assembly,_chromosome:_X	AUGUSTUS	start_codon	10070515	10070517	.	-	0	ID=g16746.t1.start1;Parent=g16746.t1;
OW052039.1_Epicampocera_succincta_genome_assembly,_chromosome:_X	AUGUSTUS	gene	10076466	10077677	.	-	.	ID=g16747;
OW052039.1_Epicampocera_succincta_genome_assembly,_chromosome:_X	AUGUSTUS	mRNA	10076466	10077677	1	-	.	ID=g16747.t1;Parent=g16747;
OW052039.1_Epicampocera_succincta_genome_assembly,_chromosome:_X	AUGUSTUS	stop_codon	10076466	10076468	.	-	0	ID=g16747.t1.stop1;Parent=g16747.t1;
OW052039.1_Epicampocera_succincta_genome_assembly,_chromosome:_X	AUGUSTUS	CDS	10076466	10076642	1	-	0	ID=g16747.t1.CDS1;Parent=g16747.t1;
OW052039.1_Epicampocera_succincta_genome_assembly,_chromosome:_X	AUGUSTUS	exon	10076466	10076642	.	-	.	ID=g16747.t1.exon1;Parent=g16747.t1;
OW052039.1_Epicampocera_succincta_genome_assembly,_chromosome:_X	AUGUSTUS	intron	10076643	10076702	1	-	.	ID=g16747.t1.intron1;Parent=g16747.t1;
OW052039.1_Epicampocera_succincta_genome_assembly,_chromosome:_X	AUGUSTUS	CDS	10076703	10077677	1	-	0	ID=g16747.t1.CDS2;Parent=g16747.t1;
OW052039.1_Epicampocera_succincta_genome_assembly,_chromosome:_X	AUGUSTUS	exon	10076703	10077677	.	-	.	ID=g16747.t1.exon2;Parent=g16747.t1;
OW052039.1_Epicampocera_succincta_genome_assembly,_chromosome:_X	AUGUSTUS	start_codon	10077675	10077677	.	-	0	ID=g16747.t1.start1;Parent=g16747.t1;
OW052039.1_Epicampocera_succincta_genome_assembly,_chromosome:_X	AUGUSTUS	gene	10084821	10089056	.	-	.	ID=g16748;
OW052039.1_Epicampocera_succincta_genome_assembly,_chromosome:_X	AUGUSTUS	mRNA	10084821	10089056	0.68	-	.	ID=g16748.t1;Parent=g16748;
OW052039.1_Epicampocera_succincta_genome_assembly,_chromosome:_X	AUGUSTUS	stop_codon	10084821	10084823	.	-	0	ID=g16748.t1.stop1;Parent=g16748.t1;
OW052039.1_Epicampocera_succincta_genome_assembly,_chromosome:_X	AUGUSTUS	CDS	10084821	10085382	1	-	1	ID=g16748.t1.CDS1;Parent=g16748.t1;
OW052039.1_Epicampocera_succincta_genome_assembly,_chromosome:_X	AUGUSTUS	exon	10084821	10085382	.	-	.	ID=g16748.t1.exon1;Parent=g16748.t1;
OW052039.1_Epicampocera_succincta_genome_assembly,_chromosome:_X	AUGUSTUS	intron	10085383	10085440	1	-	.	ID=g16748.t1.intron1;Parent=g16748.t1;
OW052039.1_Epicampocera_succincta_genome_assembly,_chromosome:_X	AUGUSTUS	CDS	10085441	10085550	0.92	-	0	ID=g16748.t1.CDS2;Parent=g16748.t1;
OW052039.1_Epicampocera_succincta_genome_assembly,_chromosome:_X	AUGUSTUS	exon	10085441	10085550	.	-	.	ID=g16748.t1.exon2;Parent=g16748.t1;
OW052039.1_Epicampocera_succincta_genome_assembly,_chromosome:_X	AUGUSTUS	intron	10085551	10089023	0.68	-	.	ID=g16748.t1.intron2;Parent=g16748.t1;
OW052039.1_Epicampocera_succincta_genome_assembly,_chromosome:_X	AUGUSTUS	CDS	10089024	10089056	0.69	-	0	ID=g16748.t1.CDS3;Parent=g16748.t1;
OW052039.1_Epicampocera_succincta_genome_assembly,_chromosome:_X	AUGUSTUS	exon	10089024	10089056	.	-	.	ID=g16748.t1.exon3;Parent=g16748.t1;
OW052039.1_Epicampocera_succincta_genome_assembly,_chromosome:_X	AUGUSTUS	start_codon	10089054	10089056	.	-	0	ID=g16748.t1.start1;Parent=g16748.t1;
OW052039.1_Epicampocera_succincta_genome_assembly,_chromosome:_X	AUGUSTUS	gene	10107008	10128964	.	+	.	ID=g16749;
OW052039.1_Epicampocera_succincta_genome_assembly,_chromosome:_X	AUGUSTUS	mRNA	10107008	10128964	1	+	.	ID=g16749.t1;Parent=g16749;
OW052039.1_Epicampocera_succincta_genome_assembly,_chromosome:_X	AUGUSTUS	start_codon	10107008	10107010	.	+	0	ID=g16749.t1.start1;Parent=g16749.t1;
OW052039.1_Epicampocera_succincta_genome_assembly,_chromosome:_X	AUGUSTUS	CDS	10107008	10108459	1	+	0	ID=g16749.t1.CDS1;Parent=g16749.t1;
OW052039.1_Epicampocera_succincta_genome_assembly,_chromosome:_X	AUGUSTUS	exon	10107008	10108459	.	+	.	ID=g16749.t1.exon1;Parent=g16749.t1;
OW052039.1_Epicampocera_succincta_genome_assembly,_chromosome:_X	AUGUSTUS	intron	10108460	10108515	1	+	.	ID=g16749.t1.intron1;Parent=g16749.t1;
OW052039.1_Epicampocera_succincta_genome_assembly,_chromosome:_X	AUGUSTUS	CDS	10108516	10108818	1	+	0	ID=g16749.t1.CDS2;Parent=g16749.t1;
OW052039.1_Epicampocera_succincta_genome_assembly,_chromosome:_X	AUGUSTUS	exon	10108516	10108818	.	+	.	ID=g16749.t1.exon2;Parent=g16749.t1;
OW052039.1_Epicampocera_succincta_genome_assembly,_chromosome:_X	AUGUSTUS	intron	10108819	10118822	1	+	.	ID=g16749.t1.intron2;Parent=g16749.t1;
OW052039.1_Epicampocera_succincta_genome_assembly,_chromosome:_X	AUGUSTUS	CDS	10118823	10121744	1	+	0	ID=g16749.t1.CDS3;Parent=g16749.t1;
OW052039.1_Epicampocera_succincta_genome_assembly,_chromosome:_X	AUGUSTUS	exon	10118823	10121744	.	+	.	ID=g16749.t1.exon3;Parent=g16749.t1;
OW052039.1_Epicampocera_succincta_genome_assembly,_chromosome:_X	AUGUSTUS	intron	10121745	10123308	1	+	.	ID=g16749.t1.intron3;Parent=g16749.t1;
OW052039.1_Epicampocera_succincta_genome_assembly,_chromosome:_X	AUGUSTUS	CDS	10123309	10123442	1	+	0	ID=g16749.t1.CDS4;Parent=g16749.t1;
OW052039.1_Epicampocera_succincta_genome_assembly,_chromosome:_X	AUGUSTUS	exon	10123309	10123442	.	+	.	ID=g16749.t1.exon4;Parent=g16749.t1;
OW052039.1_Epicampocera_succincta_genome_assembly,_chromosome:_X	AUGUSTUS	intron	10123443	10125245	1	+	.	ID=g16749.t1.intron4;Parent=g16749.t1;
OW052039.1_Epicampocera_succincta_genome_assembly,_chromosome:_X	AUGUSTUS	CDS	10125246	10125946	1	+	1	ID=g16749.t1.CDS5;Parent=g16749.t1;
OW052039.1_Epicampocera_succincta_genome_assembly,_chromosome:_X	AUGUSTUS	exon	10125246	10125946	.	+	.	ID=g16749.t1.exon5;Parent=g16749.t1;
OW052039.1_Epicampocera_succincta_genome_assembly,_chromosome:_X	AUGUSTUS	intron	10125947	10126875	1	+	.	ID=g16749.t1.intron5;Parent=g16749.t1;
OW052039.1_Epicampocera_succincta_genome_assembly,_chromosome:_X	AUGUSTUS	CDS	10126876	10127465	1	+	2	ID=g16749.t1.CDS6;Parent=g16749.t1;
OW052039.1_Epicampocera_succincta_genome_assembly,_chromosome:_X	AUGUSTUS	exon	10126876	10127465	.	+	.	ID=g16749.t1.exon6;Parent=g16749.t1;
OW052039.1_Epicampocera_succincta_genome_assembly,_chromosome:_X	AUGUSTUS	intron	10127466	10128598	1	+	.	ID=g16749.t1.intron6;Parent=g16749.t1;
OW052039.1_Epicampocera_succincta_genome_assembly,_chromosome:_X	AUGUSTUS	CDS	10128599	10128781	1	+	0	ID=g16749.t1.CDS7;Parent=g16749.t1;
OW052039.1_Epicampocera_succincta_genome_assembly,_chromosome:_X	AUGUSTUS	exon	10128599	10128781	.	+	.	ID=g16749.t1.exon7;Parent=g16749.t1;
OW052039.1_Epicampocera_succincta_genome_assembly,_chromosome:_X	AUGUSTUS	intron	10128782	10128856	1	+	.	ID=g16749.t1.intron7;Parent=g16749.t1;
OW052039.1_Epicampocera_succincta_genome_assembly,_chromosome:_X	AUGUSTUS	CDS	10128857	10128964	1	+	0	ID=g16749.t1.CDS8;Parent=g16749.t1;
OW052039.1_Epicampocera_succincta_genome_assembly,_chromosome:_X	AUGUSTUS	exon	10128857	10128964	.	+	.	ID=g16749.t1.exon8;Parent=g16749.t1;
OW052039.1_Epicampocera_succincta_genome_assembly,_chromosome:_X	AUGUSTUS	stop_codon	10128962	10128964	.	+	0	ID=g16749.t1.stop1;Parent=g16749.t1;
OW052039.1_Epicampocera_succincta_genome_assembly,_chromosome:_X	AUGUSTUS	gene	10140256	10169314	.	-	.	ID=g16750;
OW052039.1_Epicampocera_succincta_genome_assembly,_chromosome:_X	AUGUSTUS	mRNA	10140256	10169314	0.98	-	.	ID=g16750.t1;Parent=g16750;
OW052039.1_Epicampocera_succincta_genome_assembly,_chromosome:_X	AUGUSTUS	stop_codon	10140256	10140258	.	-	0	ID=g16750.t1.stop1;Parent=g16750.t1;
OW052039.1_Epicampocera_succincta_genome_assembly,_chromosome:_X	AUGUSTUS	CDS	10140256	10140349	1	-	1	ID=g16750.t1.CDS1;Parent=g16750.t1;
OW052039.1_Epicampocera_succincta_genome_assembly,_chromosome:_X	AUGUSTUS	exon	10140256	10140349	.	-	.	ID=g16750.t1.exon1;Parent=g16750.t1;
OW052039.1_Epicampocera_succincta_genome_assembly,_chromosome:_X	AUGUSTUS	intron	10140350	10140499	1	-	.	ID=g16750.t1.intron1;Parent=g16750.t1;
OW052039.1_Epicampocera_succincta_genome_assembly,_chromosome:_X	AUGUSTUS	CDS	10140500	10140757	1	-	1	ID=g16750.t1.CDS2;Parent=g16750.t1;
OW052039.1_Epicampocera_succincta_genome_assembly,_chromosome:_X	AUGUSTUS	exon	10140500	10140757	.	-	.	ID=g16750.t1.exon2;Parent=g16750.t1;
OW052039.1_Epicampocera_succincta_genome_assembly,_chromosome:_X	AUGUSTUS	intron	10140758	10142661	1	-	.	ID=g16750.t1.intron2;Parent=g16750.t1;
OW052039.1_Epicampocera_succincta_genome_assembly,_chromosome:_X	AUGUSTUS	CDS	10142662	10142913	1	-	1	ID=g16750.t1.CDS3;Parent=g16750.t1;
OW052039.1_Epicampocera_succincta_genome_assembly,_chromosome:_X	AUGUSTUS	exon	10142662	10142913	.	-	.	ID=g16750.t1.exon3;Parent=g16750.t1;
OW052039.1_Epicampocera_succincta_genome_assembly,_chromosome:_X	AUGUSTUS	intron	10142914	10142976	1	-	.	ID=g16750.t1.intron3;Parent=g16750.t1;
OW052039.1_Epicampocera_succincta_genome_assembly,_chromosome:_X	AUGUSTUS	CDS	10142977	10143172	1	-	2	ID=g16750.t1.CDS4;Parent=g16750.t1;
OW052039.1_Epicampocera_succincta_genome_assembly,_chromosome:_X	AUGUSTUS	exon	10142977	10143172	.	-	.	ID=g16750.t1.exon4;Parent=g16750.t1;
OW052039.1_Epicampocera_succincta_genome_assembly,_chromosome:_X	AUGUSTUS	intron	10143173	10150805	1	-	.	ID=g16750.t1.intron4;Parent=g16750.t1;
OW052039.1_Epicampocera_succincta_genome_assembly,_chromosome:_X	AUGUSTUS	CDS	10150806	10150915	1	-	1	ID=g16750.t1.CDS5;Parent=g16750.t1;
OW052039.1_Epicampocera_succincta_genome_assembly,_chromosome:_X	AUGUSTUS	exon	10150806	10150915	.	-	.	ID=g16750.t1.exon5;Parent=g16750.t1;
OW052039.1_Epicampocera_succincta_genome_assembly,_chromosome:_X	AUGUSTUS	intron	10150916	10150989	1	-	.	ID=g16750.t1.intron5;Parent=g16750.t1;
OW052039.1_Epicampocera_succincta_genome_assembly,_chromosome:_X	AUGUSTUS	CDS	10150990	10151384	1	-	0	ID=g16750.t1.CDS6;Parent=g16750.t1;
OW052039.1_Epicampocera_succincta_genome_assembly,_chromosome:_X	AUGUSTUS	exon	10150990	10151384	.	-	.	ID=g16750.t1.exon6;Parent=g16750.t1;
OW052039.1_Epicampocera_succincta_genome_assembly,_chromosome:_X	AUGUSTUS	intron	10151385	10160472	1	-	.	ID=g16750.t1.intron6;Parent=g16750.t1;
OW052039.1_Epicampocera_succincta_genome_assembly,_chromosome:_X	AUGUSTUS	CDS	10160473	10160588	1	-	2	ID=g16750.t1.CDS7;Parent=g16750.t1;
OW052039.1_Epicampocera_succincta_genome_assembly,_chromosome:_X	AUGUSTUS	exon	10160473	10160588	.	-	.	ID=g16750.t1.exon7;Parent=g16750.t1;
OW052039.1_Epicampocera_succincta_genome_assembly,_chromosome:_X	AUGUSTUS	intron	10160589	10169208	0.98	-	.	ID=g16750.t1.intron7;Parent=g16750.t1;
OW052039.1_Epicampocera_succincta_genome_assembly,_chromosome:_X	AUGUSTUS	CDS	10169209	10169314	0.98	-	0	ID=g16750.t1.CDS8;Parent=g16750.t1;
OW052039.1_Epicampocera_succincta_genome_assembly,_chromosome:_X	AUGUSTUS	exon	10169209	10169314	.	-	.	ID=g16750.t1.exon8;Parent=g16750.t1;
OW052039.1_Epicampocera_succincta_genome_assembly,_chromosome:_X	AUGUSTUS	start_codon	10169312	10169314	.	-	0	ID=g16750.t1.start1;Parent=g16750.t1;
OW052039.1_Epicampocera_succincta_genome_assembly,_chromosome:_X	AUGUSTUS	gene	10217745	10225203	.	+	.	ID=g16751;
OW052039.1_Epicampocera_succincta_genome_assembly,_chromosome:_X	AUGUSTUS	mRNA	10217745	10225203	0.97	+	.	ID=g16751.t1;Parent=g16751;
OW052039.1_Epicampocera_succincta_genome_assembly,_chromosome:_X	AUGUSTUS	start_codon	10217745	10217747	.	+	0	ID=g16751.t1.start1;Parent=g16751.t1;
OW052039.1_Epicampocera_succincta_genome_assembly,_chromosome:_X	AUGUSTUS	CDS	10217745	10217825	0.98	+	0	ID=g16751.t1.CDS1;Parent=g16751.t1;
OW052039.1_Epicampocera_succincta_genome_assembly,_chromosome:_X	AUGUSTUS	exon	10217745	10217825	.	+	.	ID=g16751.t1.exon1;Parent=g16751.t1;
OW052039.1_Epicampocera_succincta_genome_assembly,_chromosome:_X	AUGUSTUS	intron	10217826	10224309	0.97	+	.	ID=g16751.t1.intron1;Parent=g16751.t1;
OW052039.1_Epicampocera_succincta_genome_assembly,_chromosome:_X	AUGUSTUS	CDS	10224310	10224368	0.98	+	0	ID=g16751.t1.CDS2;Parent=g16751.t1;
OW052039.1_Epicampocera_succincta_genome_assembly,_chromosome:_X	AUGUSTUS	exon	10224310	10224368	.	+	.	ID=g16751.t1.exon2;Parent=g16751.t1;
OW052039.1_Epicampocera_succincta_genome_assembly,_chromosome:_X	AUGUSTUS	intron	10224369	10224768	1	+	.	ID=g16751.t1.intron2;Parent=g16751.t1;
OW052039.1_Epicampocera_succincta_genome_assembly,_chromosome:_X	AUGUSTUS	CDS	10224769	10224979	1	+	1	ID=g16751.t1.CDS3;Parent=g16751.t1;
OW052039.1_Epicampocera_succincta_genome_assembly,_chromosome:_X	AUGUSTUS	exon	10224769	10224979	.	+	.	ID=g16751.t1.exon3;Parent=g16751.t1;
OW052039.1_Epicampocera_succincta_genome_assembly,_chromosome:_X	AUGUSTUS	intron	10224980	10225041	1	+	.	ID=g16751.t1.intron3;Parent=g16751.t1;
OW052039.1_Epicampocera_succincta_genome_assembly,_chromosome:_X	AUGUSTUS	CDS	10225042	10225203	1	+	0	ID=g16751.t1.CDS4;Parent=g16751.t1;
OW052039.1_Epicampocera_succincta_genome_assembly,_chromosome:_X	AUGUSTUS	exon	10225042	10225203	.	+	.	ID=g16751.t1.exon4;Parent=g16751.t1;
OW052039.1_Epicampocera_succincta_genome_assembly,_chromosome:_X	AUGUSTUS	stop_codon	10225201	10225203	.	+	0	ID=g16751.t1.stop1;Parent=g16751.t1;
OW052039.1_Epicampocera_succincta_genome_assembly,_chromosome:_X	AUGUSTUS	gene	10248125	10259000	.	+	.	ID=g16752;
OW052039.1_Epicampocera_succincta_genome_assembly,_chromosome:_X	AUGUSTUS	mRNA	10248125	10259000	1	+	.	ID=g16752.t1;Parent=g16752;
OW052039.1_Epicampocera_succincta_genome_assembly,_chromosome:_X	AUGUSTUS	start_codon	10248125	10248127	.	+	0	ID=g16752.t1.start1;Parent=g16752.t1;
OW052039.1_Epicampocera_succincta_genome_assembly,_chromosome:_X	AUGUSTUS	CDS	10248125	10248577	1	+	0	ID=g16752.t1.CDS1;Parent=g16752.t1;
OW052039.1_Epicampocera_succincta_genome_assembly,_chromosome:_X	AUGUSTUS	exon	10248125	10248577	.	+	.	ID=g16752.t1.exon1;Parent=g16752.t1;
OW052039.1_Epicampocera_succincta_genome_assembly,_chromosome:_X	AUGUSTUS	intron	10248578	10250894	1	+	.	ID=g16752.t1.intron1;Parent=g16752.t1;
OW052039.1_Epicampocera_succincta_genome_assembly,_chromosome:_X	AUGUSTUS	CDS	10250895	10251233	1	+	0	ID=g16752.t1.CDS2;Parent=g16752.t1;
OW052039.1_Epicampocera_succincta_genome_assembly,_chromosome:_X	AUGUSTUS	exon	10250895	10251233	.	+	.	ID=g16752.t1.exon2;Parent=g16752.t1;
OW052039.1_Epicampocera_succincta_genome_assembly,_chromosome:_X	AUGUSTUS	intron	10251234	10257194	1	+	.	ID=g16752.t1.intron2;Parent=g16752.t1;
OW052039.1_Epicampocera_succincta_genome_assembly,_chromosome:_X	AUGUSTUS	CDS	10257195	10257357	1	+	0	ID=g16752.t1.CDS3;Parent=g16752.t1;
OW052039.1_Epicampocera_succincta_genome_assembly,_chromosome:_X	AUGUSTUS	exon	10257195	10257357	.	+	.	ID=g16752.t1.exon3;Parent=g16752.t1;
OW052039.1_Epicampocera_succincta_genome_assembly,_chromosome:_X	AUGUSTUS	intron	10257358	10257594	1	+	.	ID=g16752.t1.intron3;Parent=g16752.t1;
OW052039.1_Epicampocera_succincta_genome_assembly,_chromosome:_X	AUGUSTUS	CDS	10257595	10259000	1	+	2	ID=g16752.t1.CDS4;Parent=g16752.t1;
OW052039.1_Epicampocera_succincta_genome_assembly,_chromosome:_X	AUGUSTUS	exon	10257595	10259000	.	+	.	ID=g16752.t1.exon4;Parent=g16752.t1;
OW052039.1_Epicampocera_succincta_genome_assembly,_chromosome:_X	AUGUSTUS	stop_codon	10258998	10259000	.	+	0	ID=g16752.t1.stop1;Parent=g16752.t1;
OW052039.1_Epicampocera_succincta_genome_assembly,_chromosome:_X	AUGUSTUS	gene	10368522	10369475	.	+	.	ID=g16753;
OW052039.1_Epicampocera_succincta_genome_assembly,_chromosome:_X	AUGUSTUS	mRNA	10368522	10369475	1	+	.	ID=g16753.t1;Parent=g16753;
OW052039.1_Epicampocera_succincta_genome_assembly,_chromosome:_X	AUGUSTUS	start_codon	10368522	10368524	.	+	0	ID=g16753.t1.start1;Parent=g16753.t1;
OW052039.1_Epicampocera_succincta_genome_assembly,_chromosome:_X	AUGUSTUS	CDS	10368522	10369475	1	+	0	ID=g16753.t1.CDS1;Parent=g16753.t1;
OW052039.1_Epicampocera_succincta_genome_assembly,_chromosome:_X	AUGUSTUS	exon	10368522	10369475	.	+	.	ID=g16753.t1.exon1;Parent=g16753.t1;
OW052039.1_Epicampocera_succincta_genome_assembly,_chromosome:_X	AUGUSTUS	stop_codon	10369473	10369475	.	+	0	ID=g16753.t1.stop1;Parent=g16753.t1;
OW052039.1_Epicampocera_succincta_genome_assembly,_chromosome:_X	AUGUSTUS	gene	10427733	10429756	.	-	.	ID=g16754;
OW052039.1_Epicampocera_succincta_genome_assembly,_chromosome:_X	AUGUSTUS	mRNA	10427733	10429756	1	-	.	ID=g16754.t1;Parent=g16754;
OW052039.1_Epicampocera_succincta_genome_assembly,_chromosome:_X	AUGUSTUS	stop_codon	10427733	10427735	.	-	0	ID=g16754.t1.stop1;Parent=g16754.t1;
OW052039.1_Epicampocera_succincta_genome_assembly,_chromosome:_X	AUGUSTUS	CDS	10427733	10429390	1	-	2	ID=g16754.t1.CDS1;Parent=g16754.t1;
OW052039.1_Epicampocera_succincta_genome_assembly,_chromosome:_X	AUGUSTUS	exon	10427733	10429390	.	-	.	ID=g16754.t1.exon1;Parent=g16754.t1;
OW052039.1_Epicampocera_succincta_genome_assembly,_chromosome:_X	AUGUSTUS	intron	10429391	10429512	1	-	.	ID=g16754.t1.intron1;Parent=g16754.t1;
OW052039.1_Epicampocera_succincta_genome_assembly,_chromosome:_X	AUGUSTUS	CDS	10429513	10429756	1	-	0	ID=g16754.t1.CDS2;Parent=g16754.t1;
OW052039.1_Epicampocera_succincta_genome_assembly,_chromosome:_X	AUGUSTUS	exon	10429513	10429756	.	-	.	ID=g16754.t1.exon2;Parent=g16754.t1;
OW052039.1_Epicampocera_succincta_genome_assembly,_chromosome:_X	AUGUSTUS	start_codon	10429754	10429756	.	-	0	ID=g16754.t1.start1;Parent=g16754.t1;
OW052039.1_Epicampocera_succincta_genome_assembly,_chromosome:_X	AUGUSTUS	gene	10473894	10484164	.	-	.	ID=g16755;
OW052039.1_Epicampocera_succincta_genome_assembly,_chromosome:_X	AUGUSTUS	mRNA	10473894	10484164	0.18	-	.	ID=g16755.t1;Parent=g16755;
OW052039.1_Epicampocera_succincta_genome_assembly,_chromosome:_X	AUGUSTUS	stop_codon	10473894	10473896	.	-	0	ID=g16755.t1.stop1;Parent=g16755.t1;
OW052039.1_Epicampocera_succincta_genome_assembly,_chromosome:_X	AUGUSTUS	CDS	10473894	10473983	0.4	-	0	ID=g16755.t1.CDS1;Parent=g16755.t1;
OW052039.1_Epicampocera_succincta_genome_assembly,_chromosome:_X	AUGUSTUS	exon	10473894	10473983	.	-	.	ID=g16755.t1.exon1;Parent=g16755.t1;
OW052039.1_Epicampocera_succincta_genome_assembly,_chromosome:_X	AUGUSTUS	intron	10473984	10482904	0.46	-	.	ID=g16755.t1.intron1;Parent=g16755.t1;
OW052039.1_Epicampocera_succincta_genome_assembly,_chromosome:_X	AUGUSTUS	CDS	10482905	10483390	0.85	-	0	ID=g16755.t1.CDS2;Parent=g16755.t1;
OW052039.1_Epicampocera_succincta_genome_assembly,_chromosome:_X	AUGUSTUS	exon	10482905	10483390	.	-	.	ID=g16755.t1.exon2;Parent=g16755.t1;
OW052039.1_Epicampocera_succincta_genome_assembly,_chromosome:_X	AUGUSTUS	intron	10483391	10484020	0.55	-	.	ID=g16755.t1.intron2;Parent=g16755.t1;
OW052039.1_Epicampocera_succincta_genome_assembly,_chromosome:_X	AUGUSTUS	CDS	10484021	10484164	0.49	-	0	ID=g16755.t1.CDS3;Parent=g16755.t1;
OW052039.1_Epicampocera_succincta_genome_assembly,_chromosome:_X	AUGUSTUS	exon	10484021	10484164	.	-	.	ID=g16755.t1.exon3;Parent=g16755.t1;
OW052039.1_Epicampocera_succincta_genome_assembly,_chromosome:_X	AUGUSTUS	start_codon	10484162	10484164	.	-	0	ID=g16755.t1.start1;Parent=g16755.t1;
OW052039.1_Epicampocera_succincta_genome_assembly,_chromosome:_X	AUGUSTUS	gene	10487806	10491223	.	+	.	ID=g16756;
OW052039.1_Epicampocera_succincta_genome_assembly,_chromosome:_X	AUGUSTUS	mRNA	10487806	10491223	1	+	.	ID=g16756.t1;Parent=g16756;
OW052039.1_Epicampocera_succincta_genome_assembly,_chromosome:_X	AUGUSTUS	start_codon	10487806	10487808	.	+	0	ID=g16756.t1.start1;Parent=g16756.t1;
OW052039.1_Epicampocera_succincta_genome_assembly,_chromosome:_X	AUGUSTUS	CDS	10487806	10487836	1	+	0	ID=g16756.t1.CDS1;Parent=g16756.t1;
OW052039.1_Epicampocera_succincta_genome_assembly,_chromosome:_X	AUGUSTUS	exon	10487806	10487836	.	+	.	ID=g16756.t1.exon1;Parent=g16756.t1;
OW052039.1_Epicampocera_succincta_genome_assembly,_chromosome:_X	AUGUSTUS	intron	10487837	10489268	1	+	.	ID=g16756.t1.intron1;Parent=g16756.t1;
OW052039.1_Epicampocera_succincta_genome_assembly,_chromosome:_X	AUGUSTUS	CDS	10489269	10491112	1	+	2	ID=g16756.t1.CDS2;Parent=g16756.t1;
OW052039.1_Epicampocera_succincta_genome_assembly,_chromosome:_X	AUGUSTUS	exon	10489269	10491112	.	+	.	ID=g16756.t1.exon2;Parent=g16756.t1;
OW052039.1_Epicampocera_succincta_genome_assembly,_chromosome:_X	AUGUSTUS	intron	10491113	10491169	1	+	.	ID=g16756.t1.intron2;Parent=g16756.t1;
OW052039.1_Epicampocera_succincta_genome_assembly,_chromosome:_X	AUGUSTUS	CDS	10491170	10491223	1	+	0	ID=g16756.t1.CDS3;Parent=g16756.t1;
OW052039.1_Epicampocera_succincta_genome_assembly,_chromosome:_X	AUGUSTUS	exon	10491170	10491223	.	+	.	ID=g16756.t1.exon3;Parent=g16756.t1;
OW052039.1_Epicampocera_succincta_genome_assembly,_chromosome:_X	AUGUSTUS	stop_codon	10491221	10491223	.	+	0	ID=g16756.t1.stop1;Parent=g16756.t1;
OW052039.1_Epicampocera_succincta_genome_assembly,_chromosome:_X	AUGUSTUS	gene	10519348	10523969	.	+	.	ID=g16757;
OW052039.1_Epicampocera_succincta_genome_assembly,_chromosome:_X	AUGUSTUS	mRNA	10519348	10523969	1	+	.	ID=g16757.t1;Parent=g16757;
OW052039.1_Epicampocera_succincta_genome_assembly,_chromosome:_X	AUGUSTUS	start_codon	10519348	10519350	.	+	0	ID=g16757.t1.start1;Parent=g16757.t1;
OW052039.1_Epicampocera_succincta_genome_assembly,_chromosome:_X	AUGUSTUS	CDS	10519348	10519579	1	+	0	ID=g16757.t1.CDS1;Parent=g16757.t1;
OW052039.1_Epicampocera_succincta_genome_assembly,_chromosome:_X	AUGUSTUS	exon	10519348	10519579	.	+	.	ID=g16757.t1.exon1;Parent=g16757.t1;
OW052039.1_Epicampocera_succincta_genome_assembly,_chromosome:_X	AUGUSTUS	intron	10519580	10523880	1	+	.	ID=g16757.t1.intron1;Parent=g16757.t1;
OW052039.1_Epicampocera_succincta_genome_assembly,_chromosome:_X	AUGUSTUS	CDS	10523881	10523969	1	+	2	ID=g16757.t1.CDS2;Parent=g16757.t1;
OW052039.1_Epicampocera_succincta_genome_assembly,_chromosome:_X	AUGUSTUS	exon	10523881	10523969	.	+	.	ID=g16757.t1.exon2;Parent=g16757.t1;
OW052039.1_Epicampocera_succincta_genome_assembly,_chromosome:_X	AUGUSTUS	stop_codon	10523967	10523969	.	+	0	ID=g16757.t1.stop1;Parent=g16757.t1;
OW052039.1_Epicampocera_succincta_genome_assembly,_chromosome:_X	AUGUSTUS	gene	10540415	10545066	.	+	.	ID=g16758;
OW052039.1_Epicampocera_succincta_genome_assembly,_chromosome:_X	AUGUSTUS	mRNA	10540415	10545066	1	+	.	ID=g16758.t1;Parent=g16758;
OW052039.1_Epicampocera_succincta_genome_assembly,_chromosome:_X	AUGUSTUS	start_codon	10540415	10540417	.	+	0	ID=g16758.t1.start1;Parent=g16758.t1;
OW052039.1_Epicampocera_succincta_genome_assembly,_chromosome:_X	AUGUSTUS	CDS	10540415	10540454	1	+	0	ID=g16758.t1.CDS1;Parent=g16758.t1;
OW052039.1_Epicampocera_succincta_genome_assembly,_chromosome:_X	AUGUSTUS	exon	10540415	10540454	.	+	.	ID=g16758.t1.exon1;Parent=g16758.t1;
OW052039.1_Epicampocera_succincta_genome_assembly,_chromosome:_X	AUGUSTUS	intron	10540455	10541760	1	+	.	ID=g16758.t1.intron1;Parent=g16758.t1;
OW052039.1_Epicampocera_succincta_genome_assembly,_chromosome:_X	AUGUSTUS	CDS	10541761	10541945	1	+	2	ID=g16758.t1.CDS2;Parent=g16758.t1;
OW052039.1_Epicampocera_succincta_genome_assembly,_chromosome:_X	AUGUSTUS	exon	10541761	10541945	.	+	.	ID=g16758.t1.exon2;Parent=g16758.t1;
OW052039.1_Epicampocera_succincta_genome_assembly,_chromosome:_X	AUGUSTUS	intron	10541946	10542004	1	+	.	ID=g16758.t1.intron2;Parent=g16758.t1;
OW052039.1_Epicampocera_succincta_genome_assembly,_chromosome:_X	AUGUSTUS	CDS	10542005	10542167	1	+	0	ID=g16758.t1.CDS3;Parent=g16758.t1;
OW052039.1_Epicampocera_succincta_genome_assembly,_chromosome:_X	AUGUSTUS	exon	10542005	10542167	.	+	.	ID=g16758.t1.exon3;Parent=g16758.t1;
OW052039.1_Epicampocera_succincta_genome_assembly,_chromosome:_X	AUGUSTUS	intron	10542168	10542284	1	+	.	ID=g16758.t1.intron3;Parent=g16758.t1;
OW052039.1_Epicampocera_succincta_genome_assembly,_chromosome:_X	AUGUSTUS	CDS	10542285	10542563	1	+	2	ID=g16758.t1.CDS4;Parent=g16758.t1;
OW052039.1_Epicampocera_succincta_genome_assembly,_chromosome:_X	AUGUSTUS	exon	10542285	10542563	.	+	.	ID=g16758.t1.exon4;Parent=g16758.t1;
OW052039.1_Epicampocera_succincta_genome_assembly,_chromosome:_X	AUGUSTUS	intron	10542564	10543348	1	+	.	ID=g16758.t1.intron4;Parent=g16758.t1;
OW052039.1_Epicampocera_succincta_genome_assembly,_chromosome:_X	AUGUSTUS	CDS	10543349	10545066	1	+	2	ID=g16758.t1.CDS5;Parent=g16758.t1;
OW052039.1_Epicampocera_succincta_genome_assembly,_chromosome:_X	AUGUSTUS	exon	10543349	10545066	.	+	.	ID=g16758.t1.exon5;Parent=g16758.t1;
OW052039.1_Epicampocera_succincta_genome_assembly,_chromosome:_X	AUGUSTUS	stop_codon	10545064	10545066	.	+	0	ID=g16758.t1.stop1;Parent=g16758.t1;
OW052039.1_Epicampocera_succincta_genome_assembly,_chromosome:_X	AUGUSTUS	gene	10565039	10574231	.	+	.	ID=g16759;
OW052039.1_Epicampocera_succincta_genome_assembly,_chromosome:_X	AUGUSTUS	mRNA	10565039	10574231	0.5	+	.	ID=g16759.t1;Parent=g16759;
OW052039.1_Epicampocera_succincta_genome_assembly,_chromosome:_X	AUGUSTUS	start_codon	10565039	10565041	.	+	0	ID=g16759.t1.start1;Parent=g16759.t1;
OW052039.1_Epicampocera_succincta_genome_assembly,_chromosome:_X	AUGUSTUS	CDS	10565039	10567379	0.58	+	0	ID=g16759.t1.CDS1;Parent=g16759.t1;
OW052039.1_Epicampocera_succincta_genome_assembly,_chromosome:_X	AUGUSTUS	exon	10565039	10567379	.	+	.	ID=g16759.t1.exon1;Parent=g16759.t1;
OW052039.1_Epicampocera_succincta_genome_assembly,_chromosome:_X	AUGUSTUS	intron	10567380	10567646	0.72	+	.	ID=g16759.t1.intron1;Parent=g16759.t1;
OW052039.1_Epicampocera_succincta_genome_assembly,_chromosome:_X	AUGUSTUS	CDS	10567647	10567871	0.79	+	2	ID=g16759.t1.CDS2;Parent=g16759.t1;
OW052039.1_Epicampocera_succincta_genome_assembly,_chromosome:_X	AUGUSTUS	exon	10567647	10567871	.	+	.	ID=g16759.t1.exon2;Parent=g16759.t1;
OW052039.1_Epicampocera_succincta_genome_assembly,_chromosome:_X	AUGUSTUS	intron	10567872	10570503	1	+	.	ID=g16759.t1.intron2;Parent=g16759.t1;
OW052039.1_Epicampocera_succincta_genome_assembly,_chromosome:_X	AUGUSTUS	CDS	10570504	10571835	0.85	+	2	ID=g16759.t1.CDS3;Parent=g16759.t1;
OW052039.1_Epicampocera_succincta_genome_assembly,_chromosome:_X	AUGUSTUS	exon	10570504	10571835	.	+	.	ID=g16759.t1.exon3;Parent=g16759.t1;
OW052039.1_Epicampocera_succincta_genome_assembly,_chromosome:_X	AUGUSTUS	intron	10571836	10574001	1	+	.	ID=g16759.t1.intron3;Parent=g16759.t1;
OW052039.1_Epicampocera_succincta_genome_assembly,_chromosome:_X	AUGUSTUS	CDS	10574002	10574231	1	+	2	ID=g16759.t1.CDS4;Parent=g16759.t1;
OW052039.1_Epicampocera_succincta_genome_assembly,_chromosome:_X	AUGUSTUS	exon	10574002	10574231	.	+	.	ID=g16759.t1.exon4;Parent=g16759.t1;
OW052039.1_Epicampocera_succincta_genome_assembly,_chromosome:_X	AUGUSTUS	stop_codon	10574229	10574231	.	+	0	ID=g16759.t1.stop1;Parent=g16759.t1;
OW052039.1_Epicampocera_succincta_genome_assembly,_chromosome:_X	GeneMark.hmm3	mRNA	10571289	10574231	.	+	.	ID=g16759.t2;Parent=g16759;
OW052039.1_Epicampocera_succincta_genome_assembly,_chromosome:_X	GeneMark.hmm3	start_codon	10571289	10571291	.	+	0	ID=g16759.t2.start1;Parent=g16759.t2;
OW052039.1_Epicampocera_succincta_genome_assembly,_chromosome:_X	GeneMark.hmm3	CDS	10571289	10571835	.	+	0	ID=g16759.t2.CDS1;Parent=g16759.t2;
OW052039.1_Epicampocera_succincta_genome_assembly,_chromosome:_X	GeneMark.hmm3	exon	10571289	10571835	0	+	.	ID=g16759.t2.exon1;Parent=g16759.t2;
OW052039.1_Epicampocera_succincta_genome_assembly,_chromosome:_X	GeneMark.hmm3	intron	10571836	10574001	.	+	2	ID=g16759.t2.intron1;Parent=g16759.t2;
OW052039.1_Epicampocera_succincta_genome_assembly,_chromosome:_X	GeneMark.hmm3	CDS	10574002	10574231	.	+	2	ID=g16759.t2.CDS2;Parent=g16759.t2;
OW052039.1_Epicampocera_succincta_genome_assembly,_chromosome:_X	GeneMark.hmm3	exon	10574002	10574231	0	+	.	ID=g16759.t2.exon2;Parent=g16759.t2;
OW052039.1_Epicampocera_succincta_genome_assembly,_chromosome:_X	GeneMark.hmm3	stop_codon	10574229	10574231	.	+	0	ID=g16759.t2.stop1;Parent=g16759.t2;
OW052039.1_Epicampocera_succincta_genome_assembly,_chromosome:_X	AUGUSTUS	gene	10575602	10577861	.	-	.	ID=g16760;
OW052039.1_Epicampocera_succincta_genome_assembly,_chromosome:_X	AUGUSTUS	mRNA	10575602	10577861	1	-	.	ID=g16760.t1;Parent=g16760;
OW052039.1_Epicampocera_succincta_genome_assembly,_chromosome:_X	AUGUSTUS	stop_codon	10575602	10575604	.	-	0	ID=g16760.t1.stop1;Parent=g16760.t1;
OW052039.1_Epicampocera_succincta_genome_assembly,_chromosome:_X	AUGUSTUS	CDS	10575602	10576321	1	-	0	ID=g16760.t1.CDS1;Parent=g16760.t1;
OW052039.1_Epicampocera_succincta_genome_assembly,_chromosome:_X	AUGUSTUS	exon	10575602	10576321	.	-	.	ID=g16760.t1.exon1;Parent=g16760.t1;
OW052039.1_Epicampocera_succincta_genome_assembly,_chromosome:_X	AUGUSTUS	intron	10576322	10577840	1	-	.	ID=g16760.t1.intron1;Parent=g16760.t1;
OW052039.1_Epicampocera_succincta_genome_assembly,_chromosome:_X	AUGUSTUS	CDS	10577841	10577861	1	-	0	ID=g16760.t1.CDS2;Parent=g16760.t1;
OW052039.1_Epicampocera_succincta_genome_assembly,_chromosome:_X	AUGUSTUS	exon	10577841	10577861	.	-	.	ID=g16760.t1.exon2;Parent=g16760.t1;
OW052039.1_Epicampocera_succincta_genome_assembly,_chromosome:_X	AUGUSTUS	start_codon	10577859	10577861	.	-	0	ID=g16760.t1.start1;Parent=g16760.t1;
OW052039.1_Epicampocera_succincta_genome_assembly,_chromosome:_X	AUGUSTUS	gene	10578650	10579868	.	+	.	ID=g16761;
OW052039.1_Epicampocera_succincta_genome_assembly,_chromosome:_X	AUGUSTUS	mRNA	10578650	10579868	1	+	.	ID=g16761.t1;Parent=g16761;
OW052039.1_Epicampocera_succincta_genome_assembly,_chromosome:_X	AUGUSTUS	start_codon	10578650	10578652	.	+	0	ID=g16761.t1.start1;Parent=g16761.t1;
OW052039.1_Epicampocera_succincta_genome_assembly,_chromosome:_X	AUGUSTUS	CDS	10578650	10578709	1	+	0	ID=g16761.t1.CDS1;Parent=g16761.t1;
OW052039.1_Epicampocera_succincta_genome_assembly,_chromosome:_X	AUGUSTUS	exon	10578650	10578709	.	+	.	ID=g16761.t1.exon1;Parent=g16761.t1;
OW052039.1_Epicampocera_succincta_genome_assembly,_chromosome:_X	AUGUSTUS	intron	10578710	10579052	1	+	.	ID=g16761.t1.intron1;Parent=g16761.t1;
OW052039.1_Epicampocera_succincta_genome_assembly,_chromosome:_X	AUGUSTUS	CDS	10579053	10579868	1	+	0	ID=g16761.t1.CDS2;Parent=g16761.t1;
OW052039.1_Epicampocera_succincta_genome_assembly,_chromosome:_X	AUGUSTUS	exon	10579053	10579868	.	+	.	ID=g16761.t1.exon2;Parent=g16761.t1;
OW052039.1_Epicampocera_succincta_genome_assembly,_chromosome:_X	AUGUSTUS	stop_codon	10579866	10579868	.	+	0	ID=g16761.t1.stop1;Parent=g16761.t1;
OW052039.1_Epicampocera_succincta_genome_assembly,_chromosome:_X	AUGUSTUS	gene	10612476	10628302	.	+	.	ID=g16762;
OW052039.1_Epicampocera_succincta_genome_assembly,_chromosome:_X	AUGUSTUS	mRNA	10612476	10628302	1	+	.	ID=g16762.t1;Parent=g16762;
OW052039.1_Epicampocera_succincta_genome_assembly,_chromosome:_X	AUGUSTUS	start_codon	10612476	10612478	.	+	0	ID=g16762.t1.start1;Parent=g16762.t1;
OW052039.1_Epicampocera_succincta_genome_assembly,_chromosome:_X	AUGUSTUS	CDS	10612476	10612512	1	+	0	ID=g16762.t1.CDS1;Parent=g16762.t1;
OW052039.1_Epicampocera_succincta_genome_assembly,_chromosome:_X	AUGUSTUS	exon	10612476	10612512	.	+	.	ID=g16762.t1.exon1;Parent=g16762.t1;
OW052039.1_Epicampocera_succincta_genome_assembly,_chromosome:_X	AUGUSTUS	intron	10612513	10617975	1	+	.	ID=g16762.t1.intron1;Parent=g16762.t1;
OW052039.1_Epicampocera_succincta_genome_assembly,_chromosome:_X	AUGUSTUS	CDS	10617976	10618005	1	+	2	ID=g16762.t1.CDS2;Parent=g16762.t1;
OW052039.1_Epicampocera_succincta_genome_assembly,_chromosome:_X	AUGUSTUS	exon	10617976	10618005	.	+	.	ID=g16762.t1.exon2;Parent=g16762.t1;
OW052039.1_Epicampocera_succincta_genome_assembly,_chromosome:_X	AUGUSTUS	intron	10618006	10618086	1	+	.	ID=g16762.t1.intron2;Parent=g16762.t1;
OW052039.1_Epicampocera_succincta_genome_assembly,_chromosome:_X	AUGUSTUS	CDS	10618087	10619198	1	+	2	ID=g16762.t1.CDS3;Parent=g16762.t1;
OW052039.1_Epicampocera_succincta_genome_assembly,_chromosome:_X	AUGUSTUS	exon	10618087	10619198	.	+	.	ID=g16762.t1.exon3;Parent=g16762.t1;
OW052039.1_Epicampocera_succincta_genome_assembly,_chromosome:_X	AUGUSTUS	intron	10619199	10619283	1	+	.	ID=g16762.t1.intron3;Parent=g16762.t1;
OW052039.1_Epicampocera_succincta_genome_assembly,_chromosome:_X	AUGUSTUS	CDS	10619284	10625286	1	+	0	ID=g16762.t1.CDS4;Parent=g16762.t1;
OW052039.1_Epicampocera_succincta_genome_assembly,_chromosome:_X	AUGUSTUS	exon	10619284	10625286	.	+	.	ID=g16762.t1.exon4;Parent=g16762.t1;
OW052039.1_Epicampocera_succincta_genome_assembly,_chromosome:_X	AUGUSTUS	intron	10625287	10625341	1	+	.	ID=g16762.t1.intron4;Parent=g16762.t1;
OW052039.1_Epicampocera_succincta_genome_assembly,_chromosome:_X	AUGUSTUS	CDS	10625342	10625559	1	+	0	ID=g16762.t1.CDS5;Parent=g16762.t1;
OW052039.1_Epicampocera_succincta_genome_assembly,_chromosome:_X	AUGUSTUS	exon	10625342	10625559	.	+	.	ID=g16762.t1.exon5;Parent=g16762.t1;
OW052039.1_Epicampocera_succincta_genome_assembly,_chromosome:_X	AUGUSTUS	intron	10625560	10625624	1	+	.	ID=g16762.t1.intron5;Parent=g16762.t1;
OW052039.1_Epicampocera_succincta_genome_assembly,_chromosome:_X	AUGUSTUS	CDS	10625625	10627734	1	+	1	ID=g16762.t1.CDS6;Parent=g16762.t1;
OW052039.1_Epicampocera_succincta_genome_assembly,_chromosome:_X	AUGUSTUS	exon	10625625	10627734	.	+	.	ID=g16762.t1.exon6;Parent=g16762.t1;
OW052039.1_Epicampocera_succincta_genome_assembly,_chromosome:_X	AUGUSTUS	intron	10627735	10627796	1	+	.	ID=g16762.t1.intron6;Parent=g16762.t1;
OW052039.1_Epicampocera_succincta_genome_assembly,_chromosome:_X	AUGUSTUS	CDS	10627797	10627917	1	+	0	ID=g16762.t1.CDS7;Parent=g16762.t1;
OW052039.1_Epicampocera_succincta_genome_assembly,_chromosome:_X	AUGUSTUS	exon	10627797	10627917	.	+	.	ID=g16762.t1.exon7;Parent=g16762.t1;
OW052039.1_Epicampocera_succincta_genome_assembly,_chromosome:_X	AUGUSTUS	intron	10627918	10627982	1	+	.	ID=g16762.t1.intron7;Parent=g16762.t1;
OW052039.1_Epicampocera_succincta_genome_assembly,_chromosome:_X	AUGUSTUS	CDS	10627983	10628302	1	+	2	ID=g16762.t1.CDS8;Parent=g16762.t1;
OW052039.1_Epicampocera_succincta_genome_assembly,_chromosome:_X	AUGUSTUS	exon	10627983	10628302	.	+	.	ID=g16762.t1.exon8;Parent=g16762.t1;
OW052039.1_Epicampocera_succincta_genome_assembly,_chromosome:_X	AUGUSTUS	stop_codon	10628300	10628302	.	+	0	ID=g16762.t1.stop1;Parent=g16762.t1;
OW052039.1_Epicampocera_succincta_genome_assembly,_chromosome:_X	AUGUSTUS	gene	10671075	10680877	.	-	.	ID=g16763;
OW052039.1_Epicampocera_succincta_genome_assembly,_chromosome:_X	AUGUSTUS	mRNA	10671075	10680877	1	-	.	ID=g16763.t1;Parent=g16763;
OW052039.1_Epicampocera_succincta_genome_assembly,_chromosome:_X	AUGUSTUS	stop_codon	10671075	10671077	.	-	0	ID=g16763.t1.stop1;Parent=g16763.t1;
OW052039.1_Epicampocera_succincta_genome_assembly,_chromosome:_X	AUGUSTUS	CDS	10671075	10671145	1	-	2	ID=g16763.t1.CDS1;Parent=g16763.t1;
OW052039.1_Epicampocera_succincta_genome_assembly,_chromosome:_X	AUGUSTUS	exon	10671075	10671145	.	-	.	ID=g16763.t1.exon1;Parent=g16763.t1;
OW052039.1_Epicampocera_succincta_genome_assembly,_chromosome:_X	AUGUSTUS	intron	10671146	10671820	1	-	.	ID=g16763.t1.intron1;Parent=g16763.t1;
OW052039.1_Epicampocera_succincta_genome_assembly,_chromosome:_X	AUGUSTUS	CDS	10671821	10671922	1	-	2	ID=g16763.t1.CDS2;Parent=g16763.t1;
OW052039.1_Epicampocera_succincta_genome_assembly,_chromosome:_X	AUGUSTUS	exon	10671821	10671922	.	-	.	ID=g16763.t1.exon2;Parent=g16763.t1;
OW052039.1_Epicampocera_succincta_genome_assembly,_chromosome:_X	AUGUSTUS	intron	10671923	10671984	1	-	.	ID=g16763.t1.intron2;Parent=g16763.t1;
OW052039.1_Epicampocera_succincta_genome_assembly,_chromosome:_X	AUGUSTUS	CDS	10671985	10672204	1	-	0	ID=g16763.t1.CDS3;Parent=g16763.t1;
OW052039.1_Epicampocera_succincta_genome_assembly,_chromosome:_X	AUGUSTUS	exon	10671985	10672204	.	-	.	ID=g16763.t1.exon3;Parent=g16763.t1;
OW052039.1_Epicampocera_succincta_genome_assembly,_chromosome:_X	AUGUSTUS	intron	10672205	10672662	1	-	.	ID=g16763.t1.intron3;Parent=g16763.t1;
OW052039.1_Epicampocera_succincta_genome_assembly,_chromosome:_X	AUGUSTUS	CDS	10672663	10672809	1	-	0	ID=g16763.t1.CDS4;Parent=g16763.t1;
OW052039.1_Epicampocera_succincta_genome_assembly,_chromosome:_X	AUGUSTUS	exon	10672663	10672809	.	-	.	ID=g16763.t1.exon4;Parent=g16763.t1;
OW052039.1_Epicampocera_succincta_genome_assembly,_chromosome:_X	AUGUSTUS	intron	10672810	10672876	1	-	.	ID=g16763.t1.intron4;Parent=g16763.t1;
OW052039.1_Epicampocera_succincta_genome_assembly,_chromosome:_X	AUGUSTUS	CDS	10672877	10673100	1	-	2	ID=g16763.t1.CDS5;Parent=g16763.t1;
OW052039.1_Epicampocera_succincta_genome_assembly,_chromosome:_X	AUGUSTUS	exon	10672877	10673100	.	-	.	ID=g16763.t1.exon5;Parent=g16763.t1;
OW052039.1_Epicampocera_succincta_genome_assembly,_chromosome:_X	AUGUSTUS	intron	10673101	10673716	1	-	.	ID=g16763.t1.intron5;Parent=g16763.t1;
OW052039.1_Epicampocera_succincta_genome_assembly,_chromosome:_X	AUGUSTUS	CDS	10673717	10674412	1	-	2	ID=g16763.t1.CDS6;Parent=g16763.t1;
OW052039.1_Epicampocera_succincta_genome_assembly,_chromosome:_X	AUGUSTUS	exon	10673717	10674412	.	-	.	ID=g16763.t1.exon6;Parent=g16763.t1;
OW052039.1_Epicampocera_succincta_genome_assembly,_chromosome:_X	AUGUSTUS	intron	10674413	10674469	1	-	.	ID=g16763.t1.intron6;Parent=g16763.t1;
OW052039.1_Epicampocera_succincta_genome_assembly,_chromosome:_X	AUGUSTUS	CDS	10674470	10674683	1	-	0	ID=g16763.t1.CDS7;Parent=g16763.t1;
OW052039.1_Epicampocera_succincta_genome_assembly,_chromosome:_X	AUGUSTUS	exon	10674470	10674683	.	-	.	ID=g16763.t1.exon7;Parent=g16763.t1;
OW052039.1_Epicampocera_succincta_genome_assembly,_chromosome:_X	AUGUSTUS	intron	10674684	10677988	1	-	.	ID=g16763.t1.intron7;Parent=g16763.t1;
OW052039.1_Epicampocera_succincta_genome_assembly,_chromosome:_X	AUGUSTUS	CDS	10677989	10680510	1	-	2	ID=g16763.t1.CDS8;Parent=g16763.t1;
OW052039.1_Epicampocera_succincta_genome_assembly,_chromosome:_X	AUGUSTUS	exon	10677989	10680510	.	-	.	ID=g16763.t1.exon8;Parent=g16763.t1;
OW052039.1_Epicampocera_succincta_genome_assembly,_chromosome:_X	AUGUSTUS	intron	10680511	10680846	1	-	.	ID=g16763.t1.intron8;Parent=g16763.t1;
OW052039.1_Epicampocera_succincta_genome_assembly,_chromosome:_X	AUGUSTUS	CDS	10680847	10680877	1	-	0	ID=g16763.t1.CDS9;Parent=g16763.t1;
OW052039.1_Epicampocera_succincta_genome_assembly,_chromosome:_X	AUGUSTUS	exon	10680847	10680877	.	-	.	ID=g16763.t1.exon9;Parent=g16763.t1;
OW052039.1_Epicampocera_succincta_genome_assembly,_chromosome:_X	AUGUSTUS	start_codon	10680875	10680877	.	-	0	ID=g16763.t1.start1;Parent=g16763.t1;
OW052039.1_Epicampocera_succincta_genome_assembly,_chromosome:_X	AUGUSTUS	gene	10713469	10720640	.	-	.	ID=g16764;
OW052039.1_Epicampocera_succincta_genome_assembly,_chromosome:_X	AUGUSTUS	mRNA	10713469	10720640	0.99	-	.	ID=g16764.t1;Parent=g16764;
OW052039.1_Epicampocera_succincta_genome_assembly,_chromosome:_X	AUGUSTUS	stop_codon	10713469	10713471	.	-	0	ID=g16764.t1.stop1;Parent=g16764.t1;
OW052039.1_Epicampocera_succincta_genome_assembly,_chromosome:_X	AUGUSTUS	CDS	10713469	10713569	1	-	2	ID=g16764.t1.CDS1;Parent=g16764.t1;
OW052039.1_Epicampocera_succincta_genome_assembly,_chromosome:_X	AUGUSTUS	exon	10713469	10713569	.	-	.	ID=g16764.t1.exon1;Parent=g16764.t1;
OW052039.1_Epicampocera_succincta_genome_assembly,_chromosome:_X	AUGUSTUS	intron	10713570	10715738	1	-	.	ID=g16764.t1.intron1;Parent=g16764.t1;
OW052039.1_Epicampocera_succincta_genome_assembly,_chromosome:_X	AUGUSTUS	CDS	10715739	10715973	1	-	0	ID=g16764.t1.CDS2;Parent=g16764.t1;
OW052039.1_Epicampocera_succincta_genome_assembly,_chromosome:_X	AUGUSTUS	exon	10715739	10715973	.	-	.	ID=g16764.t1.exon2;Parent=g16764.t1;
OW052039.1_Epicampocera_succincta_genome_assembly,_chromosome:_X	AUGUSTUS	intron	10715974	10716042	1	-	.	ID=g16764.t1.intron2;Parent=g16764.t1;
OW052039.1_Epicampocera_succincta_genome_assembly,_chromosome:_X	AUGUSTUS	CDS	10716043	10716648	1	-	0	ID=g16764.t1.CDS3;Parent=g16764.t1;
OW052039.1_Epicampocera_succincta_genome_assembly,_chromosome:_X	AUGUSTUS	exon	10716043	10716648	.	-	.	ID=g16764.t1.exon3;Parent=g16764.t1;
OW052039.1_Epicampocera_succincta_genome_assembly,_chromosome:_X	AUGUSTUS	intron	10716649	10717465	1	-	.	ID=g16764.t1.intron3;Parent=g16764.t1;
OW052039.1_Epicampocera_succincta_genome_assembly,_chromosome:_X	AUGUSTUS	CDS	10717466	10717677	0.99	-	2	ID=g16764.t1.CDS4;Parent=g16764.t1;
OW052039.1_Epicampocera_succincta_genome_assembly,_chromosome:_X	AUGUSTUS	exon	10717466	10717677	.	-	.	ID=g16764.t1.exon4;Parent=g16764.t1;
OW052039.1_Epicampocera_succincta_genome_assembly,_chromosome:_X	AUGUSTUS	intron	10717678	10717740	1	-	.	ID=g16764.t1.intron4;Parent=g16764.t1;
OW052039.1_Epicampocera_succincta_genome_assembly,_chromosome:_X	AUGUSTUS	CDS	10717741	10717838	1	-	1	ID=g16764.t1.CDS5;Parent=g16764.t1;
OW052039.1_Epicampocera_succincta_genome_assembly,_chromosome:_X	AUGUSTUS	exon	10717741	10717838	.	-	.	ID=g16764.t1.exon5;Parent=g16764.t1;
OW052039.1_Epicampocera_succincta_genome_assembly,_chromosome:_X	AUGUSTUS	intron	10717839	10720608	1	-	.	ID=g16764.t1.intron5;Parent=g16764.t1;
OW052039.1_Epicampocera_succincta_genome_assembly,_chromosome:_X	AUGUSTUS	CDS	10720609	10720640	1	-	0	ID=g16764.t1.CDS6;Parent=g16764.t1;
OW052039.1_Epicampocera_succincta_genome_assembly,_chromosome:_X	AUGUSTUS	exon	10720609	10720640	.	-	.	ID=g16764.t1.exon6;Parent=g16764.t1;
OW052039.1_Epicampocera_succincta_genome_assembly,_chromosome:_X	AUGUSTUS	start_codon	10720638	10720640	.	-	0	ID=g16764.t1.start1;Parent=g16764.t1;
OW052039.1_Epicampocera_succincta_genome_assembly,_chromosome:_X	AUGUSTUS	gene	10733545	10734213	.	+	.	ID=g16765;
OW052039.1_Epicampocera_succincta_genome_assembly,_chromosome:_X	AUGUSTUS	mRNA	10733545	10734213	1	+	.	ID=g16765.t1;Parent=g16765;
OW052039.1_Epicampocera_succincta_genome_assembly,_chromosome:_X	AUGUSTUS	start_codon	10733545	10733547	.	+	0	ID=g16765.t1.start1;Parent=g16765.t1;
OW052039.1_Epicampocera_succincta_genome_assembly,_chromosome:_X	AUGUSTUS	CDS	10733545	10734213	1	+	0	ID=g16765.t1.CDS1;Parent=g16765.t1;
OW052039.1_Epicampocera_succincta_genome_assembly,_chromosome:_X	AUGUSTUS	exon	10733545	10734213	.	+	.	ID=g16765.t1.exon1;Parent=g16765.t1;
OW052039.1_Epicampocera_succincta_genome_assembly,_chromosome:_X	AUGUSTUS	stop_codon	10734211	10734213	.	+	0	ID=g16765.t1.stop1;Parent=g16765.t1;
OW052039.1_Epicampocera_succincta_genome_assembly,_chromosome:_X	AUGUSTUS	gene	10765557	10798405	.	+	.	ID=g16766;
OW052039.1_Epicampocera_succincta_genome_assembly,_chromosome:_X	AUGUSTUS	mRNA	10765557	10798405	0.1	+	.	ID=g16766.t1;Parent=g16766;
OW052039.1_Epicampocera_succincta_genome_assembly,_chromosome:_X	AUGUSTUS	start_codon	10765557	10765559	.	+	0	ID=g16766.t1.start1;Parent=g16766.t1;
OW052039.1_Epicampocera_succincta_genome_assembly,_chromosome:_X	AUGUSTUS	CDS	10765557	10765710	0.48	+	0	ID=g16766.t1.CDS1;Parent=g16766.t1;
OW052039.1_Epicampocera_succincta_genome_assembly,_chromosome:_X	AUGUSTUS	exon	10765557	10765710	.	+	.	ID=g16766.t1.exon1;Parent=g16766.t1;
OW052039.1_Epicampocera_succincta_genome_assembly,_chromosome:_X	AUGUSTUS	intron	10765711	10769024	0.43	+	.	ID=g16766.t1.intron1;Parent=g16766.t1;
OW052039.1_Epicampocera_succincta_genome_assembly,_chromosome:_X	AUGUSTUS	CDS	10769025	10769335	0.28	+	2	ID=g16766.t1.CDS2;Parent=g16766.t1;
OW052039.1_Epicampocera_succincta_genome_assembly,_chromosome:_X	AUGUSTUS	exon	10769025	10769335	.	+	.	ID=g16766.t1.exon2;Parent=g16766.t1;
OW052039.1_Epicampocera_succincta_genome_assembly,_chromosome:_X	AUGUSTUS	intron	10769336	10778246	0.64	+	.	ID=g16766.t1.intron2;Parent=g16766.t1;
OW052039.1_Epicampocera_succincta_genome_assembly,_chromosome:_X	AUGUSTUS	CDS	10778247	10778404	0.94	+	0	ID=g16766.t1.CDS3;Parent=g16766.t1;
OW052039.1_Epicampocera_succincta_genome_assembly,_chromosome:_X	AUGUSTUS	exon	10778247	10778404	.	+	.	ID=g16766.t1.exon3;Parent=g16766.t1;
OW052039.1_Epicampocera_succincta_genome_assembly,_chromosome:_X	AUGUSTUS	intron	10778405	10787234	0.79	+	.	ID=g16766.t1.intron3;Parent=g16766.t1;
OW052039.1_Epicampocera_succincta_genome_assembly,_chromosome:_X	AUGUSTUS	CDS	10787235	10787400	0.72	+	1	ID=g16766.t1.CDS4;Parent=g16766.t1;
OW052039.1_Epicampocera_succincta_genome_assembly,_chromosome:_X	AUGUSTUS	exon	10787235	10787400	.	+	.	ID=g16766.t1.exon4;Parent=g16766.t1;
OW052039.1_Epicampocera_succincta_genome_assembly,_chromosome:_X	AUGUSTUS	intron	10787401	10787482	0.79	+	.	ID=g16766.t1.intron4;Parent=g16766.t1;
OW052039.1_Epicampocera_succincta_genome_assembly,_chromosome:_X	AUGUSTUS	CDS	10787483	10787811	0.87	+	0	ID=g16766.t1.CDS5;Parent=g16766.t1;
OW052039.1_Epicampocera_succincta_genome_assembly,_chromosome:_X	AUGUSTUS	exon	10787483	10787811	.	+	.	ID=g16766.t1.exon5;Parent=g16766.t1;
OW052039.1_Epicampocera_succincta_genome_assembly,_chromosome:_X	AUGUSTUS	intron	10787812	10794836	0.68	+	.	ID=g16766.t1.intron5;Parent=g16766.t1;
OW052039.1_Epicampocera_succincta_genome_assembly,_chromosome:_X	AUGUSTUS	CDS	10794837	10794977	1	+	1	ID=g16766.t1.CDS6;Parent=g16766.t1;
OW052039.1_Epicampocera_succincta_genome_assembly,_chromosome:_X	AUGUSTUS	exon	10794837	10794977	.	+	.	ID=g16766.t1.exon6;Parent=g16766.t1;
OW052039.1_Epicampocera_succincta_genome_assembly,_chromosome:_X	AUGUSTUS	intron	10794978	10798308	1	+	.	ID=g16766.t1.intron6;Parent=g16766.t1;
OW052039.1_Epicampocera_succincta_genome_assembly,_chromosome:_X	AUGUSTUS	CDS	10798309	10798405	1	+	1	ID=g16766.t1.CDS7;Parent=g16766.t1;
OW052039.1_Epicampocera_succincta_genome_assembly,_chromosome:_X	AUGUSTUS	exon	10798309	10798405	.	+	.	ID=g16766.t1.exon7;Parent=g16766.t1;
OW052039.1_Epicampocera_succincta_genome_assembly,_chromosome:_X	AUGUSTUS	stop_codon	10798403	10798405	.	+	0	ID=g16766.t1.stop1;Parent=g16766.t1;
OW052039.1_Epicampocera_succincta_genome_assembly,_chromosome:_X	GeneMark.hmm3	mRNA	10790300	10798405	.	+	.	ID=g16766.t2;Parent=g16766;
OW052039.1_Epicampocera_succincta_genome_assembly,_chromosome:_X	GeneMark.hmm3	start_codon	10790300	10790302	.	+	0	ID=g16766.t2.start1;Parent=g16766.t2;
OW052039.1_Epicampocera_succincta_genome_assembly,_chromosome:_X	GeneMark.hmm3	CDS	10790300	10790472	.	+	0	ID=g16766.t2.CDS1;Parent=g16766.t2;
OW052039.1_Epicampocera_succincta_genome_assembly,_chromosome:_X	GeneMark.hmm3	exon	10790300	10790472	0	+	.	ID=g16766.t2.exon1;Parent=g16766.t2;
OW052039.1_Epicampocera_succincta_genome_assembly,_chromosome:_X	GeneMark.hmm3	intron	10790473	10794836	.	+	1	ID=g16766.t2.intron1;Parent=g16766.t2;
OW052039.1_Epicampocera_succincta_genome_assembly,_chromosome:_X	GeneMark.hmm3	CDS	10794837	10794977	.	+	1	ID=g16766.t2.CDS2;Parent=g16766.t2;
OW052039.1_Epicampocera_succincta_genome_assembly,_chromosome:_X	GeneMark.hmm3	exon	10794837	10794977	0	+	.	ID=g16766.t2.exon2;Parent=g16766.t2;
OW052039.1_Epicampocera_succincta_genome_assembly,_chromosome:_X	GeneMark.hmm3	intron	10794978	10798308	.	+	1	ID=g16766.t2.intron2;Parent=g16766.t2;
OW052039.1_Epicampocera_succincta_genome_assembly,_chromosome:_X	GeneMark.hmm3	CDS	10798309	10798405	.	+	1	ID=g16766.t2.CDS3;Parent=g16766.t2;
OW052039.1_Epicampocera_succincta_genome_assembly,_chromosome:_X	GeneMark.hmm3	exon	10798309	10798405	0	+	.	ID=g16766.t2.exon3;Parent=g16766.t2;
OW052039.1_Epicampocera_succincta_genome_assembly,_chromosome:_X	GeneMark.hmm3	stop_codon	10798403	10798405	.	+	0	ID=g16766.t2.stop1;Parent=g16766.t2;
OW052039.1_Epicampocera_succincta_genome_assembly,_chromosome:_X	AUGUSTUS	gene	10815624	10820050	.	-	.	ID=g16767;
OW052039.1_Epicampocera_succincta_genome_assembly,_chromosome:_X	AUGUSTUS	mRNA	10815624	10820050	0.43	-	.	ID=g16767.t1;Parent=g16767;
OW052039.1_Epicampocera_succincta_genome_assembly,_chromosome:_X	AUGUSTUS	stop_codon	10815624	10815626	.	-	0	ID=g16767.t1.stop1;Parent=g16767.t1;
OW052039.1_Epicampocera_succincta_genome_assembly,_chromosome:_X	AUGUSTUS	CDS	10815624	10815791	0.98	-	0	ID=g16767.t1.CDS1;Parent=g16767.t1;
OW052039.1_Epicampocera_succincta_genome_assembly,_chromosome:_X	AUGUSTUS	exon	10815624	10815791	.	-	.	ID=g16767.t1.exon1;Parent=g16767.t1;
OW052039.1_Epicampocera_succincta_genome_assembly,_chromosome:_X	AUGUSTUS	intron	10815792	10815885	0.98	-	.	ID=g16767.t1.intron1;Parent=g16767.t1;
OW052039.1_Epicampocera_succincta_genome_assembly,_chromosome:_X	AUGUSTUS	CDS	10815886	10816031	0.99	-	2	ID=g16767.t1.CDS2;Parent=g16767.t1;
OW052039.1_Epicampocera_succincta_genome_assembly,_chromosome:_X	AUGUSTUS	exon	10815886	10816031	.	-	.	ID=g16767.t1.exon2;Parent=g16767.t1;
OW052039.1_Epicampocera_succincta_genome_assembly,_chromosome:_X	AUGUSTUS	intron	10816032	10816644	1	-	.	ID=g16767.t1.intron2;Parent=g16767.t1;
OW052039.1_Epicampocera_succincta_genome_assembly,_chromosome:_X	AUGUSTUS	CDS	10816645	10816775	1	-	1	ID=g16767.t1.CDS3;Parent=g16767.t1;
OW052039.1_Epicampocera_succincta_genome_assembly,_chromosome:_X	AUGUSTUS	exon	10816645	10816775	.	-	.	ID=g16767.t1.exon3;Parent=g16767.t1;
OW052039.1_Epicampocera_succincta_genome_assembly,_chromosome:_X	AUGUSTUS	intron	10816776	10819086	1	-	.	ID=g16767.t1.intron3;Parent=g16767.t1;
OW052039.1_Epicampocera_succincta_genome_assembly,_chromosome:_X	AUGUSTUS	CDS	10819087	10819473	0.93	-	1	ID=g16767.t1.CDS4;Parent=g16767.t1;
OW052039.1_Epicampocera_succincta_genome_assembly,_chromosome:_X	AUGUSTUS	exon	10819087	10819473	.	-	.	ID=g16767.t1.exon4;Parent=g16767.t1;
OW052039.1_Epicampocera_succincta_genome_assembly,_chromosome:_X	AUGUSTUS	intron	10819474	10820018	0.45	-	.	ID=g16767.t1.intron4;Parent=g16767.t1;
OW052039.1_Epicampocera_succincta_genome_assembly,_chromosome:_X	AUGUSTUS	CDS	10820019	10820050	0.45	-	0	ID=g16767.t1.CDS5;Parent=g16767.t1;
OW052039.1_Epicampocera_succincta_genome_assembly,_chromosome:_X	AUGUSTUS	exon	10820019	10820050	.	-	.	ID=g16767.t1.exon5;Parent=g16767.t1;
OW052039.1_Epicampocera_succincta_genome_assembly,_chromosome:_X	AUGUSTUS	start_codon	10820048	10820050	.	-	0	ID=g16767.t1.start1;Parent=g16767.t1;
OW052039.1_Epicampocera_succincta_genome_assembly,_chromosome:_X	GeneMark.hmm3	mRNA	10815624	10819394	.	-	.	ID=g16767.t2;Parent=g16767;
OW052039.1_Epicampocera_succincta_genome_assembly,_chromosome:_X	GeneMark.hmm3	stop_codon	10815624	10815626	.	-	0	ID=g16767.t2.stop1;Parent=g16767.t2;
OW052039.1_Epicampocera_succincta_genome_assembly,_chromosome:_X	GeneMark.hmm3	CDS	10815624	10815791	.	-	0	ID=g16767.t2.CDS1;Parent=g16767.t2;
OW052039.1_Epicampocera_succincta_genome_assembly,_chromosome:_X	GeneMark.hmm3	exon	10815624	10815791	0	-	.	ID=g16767.t2.exon1;Parent=g16767.t2;
OW052039.1_Epicampocera_succincta_genome_assembly,_chromosome:_X	GeneMark.hmm3	intron	10815792	10815885	.	-	2	ID=g16767.t2.intron1;Parent=g16767.t2;
OW052039.1_Epicampocera_succincta_genome_assembly,_chromosome:_X	GeneMark.hmm3	CDS	10815886	10816031	.	-	2	ID=g16767.t2.CDS2;Parent=g16767.t2;
OW052039.1_Epicampocera_succincta_genome_assembly,_chromosome:_X	GeneMark.hmm3	exon	10815886	10816031	0	-	.	ID=g16767.t2.exon2;Parent=g16767.t2;
OW052039.1_Epicampocera_succincta_genome_assembly,_chromosome:_X	GeneMark.hmm3	intron	10816032	10816644	.	-	1	ID=g16767.t2.intron2;Parent=g16767.t2;
OW052039.1_Epicampocera_succincta_genome_assembly,_chromosome:_X	GeneMark.hmm3	CDS	10816645	10816775	.	-	1	ID=g16767.t2.CDS3;Parent=g16767.t2;
OW052039.1_Epicampocera_succincta_genome_assembly,_chromosome:_X	GeneMark.hmm3	exon	10816645	10816775	0	-	.	ID=g16767.t2.exon3;Parent=g16767.t2;
OW052039.1_Epicampocera_succincta_genome_assembly,_chromosome:_X	GeneMark.hmm3	intron	10816776	10819086	.	-	0	ID=g16767.t2.intron3;Parent=g16767.t2;
OW052039.1_Epicampocera_succincta_genome_assembly,_chromosome:_X	GeneMark.hmm3	CDS	10819087	10819394	.	-	0	ID=g16767.t2.CDS4;Parent=g16767.t2;
OW052039.1_Epicampocera_succincta_genome_assembly,_chromosome:_X	GeneMark.hmm3	exon	10819087	10819394	0	-	.	ID=g16767.t2.exon4;Parent=g16767.t2;
OW052039.1_Epicampocera_succincta_genome_assembly,_chromosome:_X	GeneMark.hmm3	start_codon	10819392	10819394	.	-	0	ID=g16767.t2.start1;Parent=g16767.t2;
OW052039.1_Epicampocera_succincta_genome_assembly,_chromosome:_X	AUGUSTUS	gene	10839445	10839801	.	+	.	ID=g16768;
OW052039.1_Epicampocera_succincta_genome_assembly,_chromosome:_X	AUGUSTUS	mRNA	10839445	10839801	0.94	+	.	ID=g16768.t1;Parent=g16768;
OW052039.1_Epicampocera_succincta_genome_assembly,_chromosome:_X	AUGUSTUS	start_codon	10839445	10839447	.	+	0	ID=g16768.t1.start1;Parent=g16768.t1;
OW052039.1_Epicampocera_succincta_genome_assembly,_chromosome:_X	AUGUSTUS	CDS	10839445	10839550	1	+	0	ID=g16768.t1.CDS1;Parent=g16768.t1;
OW052039.1_Epicampocera_succincta_genome_assembly,_chromosome:_X	AUGUSTUS	exon	10839445	10839550	.	+	.	ID=g16768.t1.exon1;Parent=g16768.t1;
OW052039.1_Epicampocera_succincta_genome_assembly,_chromosome:_X	AUGUSTUS	intron	10839551	10839619	1	+	.	ID=g16768.t1.intron1;Parent=g16768.t1;
OW052039.1_Epicampocera_succincta_genome_assembly,_chromosome:_X	AUGUSTUS	CDS	10839620	10839801	0.94	+	2	ID=g16768.t1.CDS2;Parent=g16768.t1;
OW052039.1_Epicampocera_succincta_genome_assembly,_chromosome:_X	AUGUSTUS	exon	10839620	10839801	.	+	.	ID=g16768.t1.exon2;Parent=g16768.t1;
OW052039.1_Epicampocera_succincta_genome_assembly,_chromosome:_X	AUGUSTUS	stop_codon	10839799	10839801	.	+	0	ID=g16768.t1.stop1;Parent=g16768.t1;
OW052039.1_Epicampocera_succincta_genome_assembly,_chromosome:_X	AUGUSTUS	gene	10839973	10841094	.	+	.	ID=g16769;
OW052039.1_Epicampocera_succincta_genome_assembly,_chromosome:_X	AUGUSTUS	mRNA	10839973	10841094	0.92	+	.	ID=g16769.t1;Parent=g16769;
OW052039.1_Epicampocera_succincta_genome_assembly,_chromosome:_X	AUGUSTUS	start_codon	10839973	10839975	.	+	0	ID=g16769.t1.start1;Parent=g16769.t1;
OW052039.1_Epicampocera_succincta_genome_assembly,_chromosome:_X	AUGUSTUS	CDS	10839973	10840389	0.94	+	0	ID=g16769.t1.CDS1;Parent=g16769.t1;
OW052039.1_Epicampocera_succincta_genome_assembly,_chromosome:_X	AUGUSTUS	exon	10839973	10840389	.	+	.	ID=g16769.t1.exon1;Parent=g16769.t1;
OW052039.1_Epicampocera_succincta_genome_assembly,_chromosome:_X	AUGUSTUS	intron	10840390	10840458	1	+	.	ID=g16769.t1.intron1;Parent=g16769.t1;
OW052039.1_Epicampocera_succincta_genome_assembly,_chromosome:_X	AUGUSTUS	CDS	10840459	10841094	0.98	+	0	ID=g16769.t1.CDS2;Parent=g16769.t1;
OW052039.1_Epicampocera_succincta_genome_assembly,_chromosome:_X	AUGUSTUS	exon	10840459	10841094	.	+	.	ID=g16769.t1.exon2;Parent=g16769.t1;
OW052039.1_Epicampocera_succincta_genome_assembly,_chromosome:_X	AUGUSTUS	stop_codon	10841092	10841094	.	+	0	ID=g16769.t1.stop1;Parent=g16769.t1;
OW052039.1_Epicampocera_succincta_genome_assembly,_chromosome:_X	AUGUSTUS	gene	10842355	10854641	.	-	.	ID=g16770;
OW052039.1_Epicampocera_succincta_genome_assembly,_chromosome:_X	AUGUSTUS	mRNA	10842355	10854641	0.85	-	.	ID=g16770.t1;Parent=g16770;
OW052039.1_Epicampocera_succincta_genome_assembly,_chromosome:_X	AUGUSTUS	stop_codon	10842355	10842357	.	-	0	ID=g16770.t1.stop1;Parent=g16770.t1;
OW052039.1_Epicampocera_succincta_genome_assembly,_chromosome:_X	AUGUSTUS	CDS	10842355	10842581	0.9	-	2	ID=g16770.t1.CDS1;Parent=g16770.t1;
OW052039.1_Epicampocera_succincta_genome_assembly,_chromosome:_X	AUGUSTUS	exon	10842355	10842581	.	-	.	ID=g16770.t1.exon1;Parent=g16770.t1;
OW052039.1_Epicampocera_succincta_genome_assembly,_chromosome:_X	AUGUSTUS	intron	10842582	10843466	1	-	.	ID=g16770.t1.intron1;Parent=g16770.t1;
OW052039.1_Epicampocera_succincta_genome_assembly,_chromosome:_X	AUGUSTUS	CDS	10843467	10844237	1	-	2	ID=g16770.t1.CDS2;Parent=g16770.t1;
OW052039.1_Epicampocera_succincta_genome_assembly,_chromosome:_X	AUGUSTUS	exon	10843467	10844237	.	-	.	ID=g16770.t1.exon2;Parent=g16770.t1;
OW052039.1_Epicampocera_succincta_genome_assembly,_chromosome:_X	AUGUSTUS	intron	10844238	10844303	1	-	.	ID=g16770.t1.intron2;Parent=g16770.t1;
OW052039.1_Epicampocera_succincta_genome_assembly,_chromosome:_X	AUGUSTUS	CDS	10844304	10845920	1	-	2	ID=g16770.t1.CDS3;Parent=g16770.t1;
OW052039.1_Epicampocera_succincta_genome_assembly,_chromosome:_X	AUGUSTUS	exon	10844304	10845920	.	-	.	ID=g16770.t1.exon3;Parent=g16770.t1;
OW052039.1_Epicampocera_succincta_genome_assembly,_chromosome:_X	AUGUSTUS	intron	10845921	10851940	1	-	.	ID=g16770.t1.intron3;Parent=g16770.t1;
OW052039.1_Epicampocera_succincta_genome_assembly,_chromosome:_X	AUGUSTUS	CDS	10851941	10854641	0.95	-	0	ID=g16770.t1.CDS4;Parent=g16770.t1;
OW052039.1_Epicampocera_succincta_genome_assembly,_chromosome:_X	AUGUSTUS	exon	10851941	10854641	.	-	.	ID=g16770.t1.exon4;Parent=g16770.t1;
OW052039.1_Epicampocera_succincta_genome_assembly,_chromosome:_X	AUGUSTUS	start_codon	10854639	10854641	.	-	0	ID=g16770.t1.start1;Parent=g16770.t1;
OW052039.1_Epicampocera_succincta_genome_assembly,_chromosome:_X	GeneMark.hmm3	mRNA	10843459	10854641	.	-	.	ID=g16770.t2;Parent=g16770;
OW052039.1_Epicampocera_succincta_genome_assembly,_chromosome:_X	GeneMark.hmm3	stop_codon	10843459	10843461	.	-	0	ID=g16770.t2.stop1;Parent=g16770.t2;
OW052039.1_Epicampocera_succincta_genome_assembly,_chromosome:_X	GeneMark.hmm3	CDS	10843459	10844237	.	-	2	ID=g16770.t2.CDS1;Parent=g16770.t2;
OW052039.1_Epicampocera_succincta_genome_assembly,_chromosome:_X	GeneMark.hmm3	exon	10843459	10844237	0	-	.	ID=g16770.t2.exon1;Parent=g16770.t2;
OW052039.1_Epicampocera_succincta_genome_assembly,_chromosome:_X	GeneMark.hmm3	intron	10844238	10844303	.	-	2	ID=g16770.t2.intron1;Parent=g16770.t2;
OW052039.1_Epicampocera_succincta_genome_assembly,_chromosome:_X	GeneMark.hmm3	CDS	10844304	10845920	.	-	2	ID=g16770.t2.CDS2;Parent=g16770.t2;
OW052039.1_Epicampocera_succincta_genome_assembly,_chromosome:_X	GeneMark.hmm3	exon	10844304	10845920	0	-	.	ID=g16770.t2.exon2;Parent=g16770.t2;
OW052039.1_Epicampocera_succincta_genome_assembly,_chromosome:_X	GeneMark.hmm3	intron	10845921	10851940	.	-	0	ID=g16770.t2.intron2;Parent=g16770.t2;
OW052039.1_Epicampocera_succincta_genome_assembly,_chromosome:_X	GeneMark.hmm3	CDS	10851941	10854641	.	-	0	ID=g16770.t2.CDS3;Parent=g16770.t2;
OW052039.1_Epicampocera_succincta_genome_assembly,_chromosome:_X	GeneMark.hmm3	exon	10851941	10854641	0	-	.	ID=g16770.t2.exon3;Parent=g16770.t2;
OW052039.1_Epicampocera_succincta_genome_assembly,_chromosome:_X	GeneMark.hmm3	start_codon	10854639	10854641	.	-	0	ID=g16770.t2.start1;Parent=g16770.t2;
OW052039.1_Epicampocera_succincta_genome_assembly,_chromosome:_X	AUGUSTUS	gene	10860968	10862364	.	+	.	ID=g16771;
OW052039.1_Epicampocera_succincta_genome_assembly,_chromosome:_X	AUGUSTUS	mRNA	10860968	10862364	1	+	.	ID=g16771.t1;Parent=g16771;
OW052039.1_Epicampocera_succincta_genome_assembly,_chromosome:_X	AUGUSTUS	start_codon	10860968	10860970	.	+	0	ID=g16771.t1.start1;Parent=g16771.t1;
OW052039.1_Epicampocera_succincta_genome_assembly,_chromosome:_X	AUGUSTUS	CDS	10860968	10860995	1	+	0	ID=g16771.t1.CDS1;Parent=g16771.t1;
OW052039.1_Epicampocera_succincta_genome_assembly,_chromosome:_X	AUGUSTUS	exon	10860968	10860995	.	+	.	ID=g16771.t1.exon1;Parent=g16771.t1;
OW052039.1_Epicampocera_succincta_genome_assembly,_chromosome:_X	AUGUSTUS	intron	10860996	10861574	1	+	.	ID=g16771.t1.intron1;Parent=g16771.t1;
OW052039.1_Epicampocera_succincta_genome_assembly,_chromosome:_X	AUGUSTUS	CDS	10861575	10861745	1	+	2	ID=g16771.t1.CDS2;Parent=g16771.t1;
OW052039.1_Epicampocera_succincta_genome_assembly,_chromosome:_X	AUGUSTUS	exon	10861575	10861745	.	+	.	ID=g16771.t1.exon2;Parent=g16771.t1;
OW052039.1_Epicampocera_succincta_genome_assembly,_chromosome:_X	AUGUSTUS	intron	10861746	10862065	1	+	.	ID=g16771.t1.intron2;Parent=g16771.t1;
OW052039.1_Epicampocera_succincta_genome_assembly,_chromosome:_X	AUGUSTUS	CDS	10862066	10862364	1	+	2	ID=g16771.t1.CDS3;Parent=g16771.t1;
OW052039.1_Epicampocera_succincta_genome_assembly,_chromosome:_X	AUGUSTUS	exon	10862066	10862364	.	+	.	ID=g16771.t1.exon3;Parent=g16771.t1;
OW052039.1_Epicampocera_succincta_genome_assembly,_chromosome:_X	AUGUSTUS	stop_codon	10862362	10862364	.	+	0	ID=g16771.t1.stop1;Parent=g16771.t1;
OW052039.1_Epicampocera_succincta_genome_assembly,_chromosome:_X	AUGUSTUS	gene	10871782	10874724	.	+	.	ID=g16772;
OW052039.1_Epicampocera_succincta_genome_assembly,_chromosome:_X	AUGUSTUS	mRNA	10871782	10874724	0.21	+	.	ID=g16772.t1;Parent=g16772;
OW052039.1_Epicampocera_succincta_genome_assembly,_chromosome:_X	AUGUSTUS	start_codon	10871782	10871784	.	+	0	ID=g16772.t1.start1;Parent=g16772.t1;
OW052039.1_Epicampocera_succincta_genome_assembly,_chromosome:_X	AUGUSTUS	CDS	10871782	10871912	0.7	+	0	ID=g16772.t1.CDS1;Parent=g16772.t1;
OW052039.1_Epicampocera_succincta_genome_assembly,_chromosome:_X	AUGUSTUS	exon	10871782	10871912	.	+	.	ID=g16772.t1.exon1;Parent=g16772.t1;
OW052039.1_Epicampocera_succincta_genome_assembly,_chromosome:_X	AUGUSTUS	intron	10871913	10871961	0.54	+	.	ID=g16772.t1.intron1;Parent=g16772.t1;
OW052039.1_Epicampocera_succincta_genome_assembly,_chromosome:_X	AUGUSTUS	CDS	10871962	10873162	0.27	+	1	ID=g16772.t1.CDS2;Parent=g16772.t1;
OW052039.1_Epicampocera_succincta_genome_assembly,_chromosome:_X	AUGUSTUS	exon	10871962	10873162	.	+	.	ID=g16772.t1.exon2;Parent=g16772.t1;
OW052039.1_Epicampocera_succincta_genome_assembly,_chromosome:_X	AUGUSTUS	intron	10873163	10874358	0.41	+	.	ID=g16772.t1.intron2;Parent=g16772.t1;
OW052039.1_Epicampocera_succincta_genome_assembly,_chromosome:_X	AUGUSTUS	CDS	10874359	10874724	0.77	+	0	ID=g16772.t1.CDS3;Parent=g16772.t1;
OW052039.1_Epicampocera_succincta_genome_assembly,_chromosome:_X	AUGUSTUS	exon	10874359	10874724	.	+	.	ID=g16772.t1.exon3;Parent=g16772.t1;
OW052039.1_Epicampocera_succincta_genome_assembly,_chromosome:_X	AUGUSTUS	stop_codon	10874722	10874724	.	+	0	ID=g16772.t1.stop1;Parent=g16772.t1;
OW052039.1_Epicampocera_succincta_genome_assembly,_chromosome:_X	AUGUSTUS	gene	10875929	10876336	.	+	.	ID=g16773;
OW052039.1_Epicampocera_succincta_genome_assembly,_chromosome:_X	AUGUSTUS	mRNA	10875929	10876336	1	+	.	ID=g16773.t1;Parent=g16773;
OW052039.1_Epicampocera_succincta_genome_assembly,_chromosome:_X	AUGUSTUS	start_codon	10875929	10875931	.	+	0	ID=g16773.t1.start1;Parent=g16773.t1;
OW052039.1_Epicampocera_succincta_genome_assembly,_chromosome:_X	AUGUSTUS	CDS	10875929	10876336	1	+	0	ID=g16773.t1.CDS1;Parent=g16773.t1;
OW052039.1_Epicampocera_succincta_genome_assembly,_chromosome:_X	AUGUSTUS	exon	10875929	10876336	.	+	.	ID=g16773.t1.exon1;Parent=g16773.t1;
OW052039.1_Epicampocera_succincta_genome_assembly,_chromosome:_X	AUGUSTUS	stop_codon	10876334	10876336	.	+	0	ID=g16773.t1.stop1;Parent=g16773.t1;
OW052039.1_Epicampocera_succincta_genome_assembly,_chromosome:_X	AUGUSTUS	gene	10885556	10885927	.	-	.	ID=g16774;
OW052039.1_Epicampocera_succincta_genome_assembly,_chromosome:_X	AUGUSTUS	mRNA	10885556	10885900	0.66	-	.	ID=g16774.t1;Parent=g16774;
OW052039.1_Epicampocera_succincta_genome_assembly,_chromosome:_X	AUGUSTUS	stop_codon	10885556	10885558	.	-	0	ID=g16774.t1.stop1;Parent=g16774.t1;
OW052039.1_Epicampocera_succincta_genome_assembly,_chromosome:_X	AUGUSTUS	CDS	10885556	10885900	0.66	-	0	ID=g16774.t1.CDS1;Parent=g16774.t1;
OW052039.1_Epicampocera_succincta_genome_assembly,_chromosome:_X	AUGUSTUS	exon	10885556	10885900	.	-	.	ID=g16774.t1.exon1;Parent=g16774.t1;
OW052039.1_Epicampocera_succincta_genome_assembly,_chromosome:_X	AUGUSTUS	start_codon	10885898	10885900	.	-	0	ID=g16774.t1.start1;Parent=g16774.t1;
OW052039.1_Epicampocera_succincta_genome_assembly,_chromosome:_X	AUGUSTUS	mRNA	10885556	10885927	0.39	-	.	ID=g16774.t2;Parent=g16774;
OW052039.1_Epicampocera_succincta_genome_assembly,_chromosome:_X	AUGUSTUS	stop_codon	10885556	10885558	.	-	0	ID=g16774.t2.stop1;Parent=g16774.t2;
OW052039.1_Epicampocera_succincta_genome_assembly,_chromosome:_X	AUGUSTUS	CDS	10885556	10885927	0.39	-	0	ID=g16774.t2.CDS1;Parent=g16774.t2;
OW052039.1_Epicampocera_succincta_genome_assembly,_chromosome:_X	AUGUSTUS	exon	10885556	10885927	.	-	.	ID=g16774.t2.exon1;Parent=g16774.t2;
OW052039.1_Epicampocera_succincta_genome_assembly,_chromosome:_X	AUGUSTUS	start_codon	10885925	10885927	.	-	0	ID=g16774.t2.start1;Parent=g16774.t2;
OW052039.1_Epicampocera_succincta_genome_assembly,_chromosome:_X	AUGUSTUS	gene	10886019	10886354	.	-	.	ID=g16775;
OW052039.1_Epicampocera_succincta_genome_assembly,_chromosome:_X	AUGUSTUS	mRNA	10886019	10886354	1	-	.	ID=g16775.t1;Parent=g16775;
OW052039.1_Epicampocera_succincta_genome_assembly,_chromosome:_X	AUGUSTUS	stop_codon	10886019	10886021	.	-	0	ID=g16775.t1.stop1;Parent=g16775.t1;
OW052039.1_Epicampocera_succincta_genome_assembly,_chromosome:_X	AUGUSTUS	CDS	10886019	10886354	1	-	0	ID=g16775.t1.CDS1;Parent=g16775.t1;
OW052039.1_Epicampocera_succincta_genome_assembly,_chromosome:_X	AUGUSTUS	exon	10886019	10886354	.	-	.	ID=g16775.t1.exon1;Parent=g16775.t1;
OW052039.1_Epicampocera_succincta_genome_assembly,_chromosome:_X	AUGUSTUS	start_codon	10886352	10886354	.	-	0	ID=g16775.t1.start1;Parent=g16775.t1;
OW052039.1_Epicampocera_succincta_genome_assembly,_chromosome:_X	AUGUSTUS	gene	10895081	10895511	.	+	.	ID=g16776;
OW052039.1_Epicampocera_succincta_genome_assembly,_chromosome:_X	AUGUSTUS	mRNA	10895081	10895511	0.55	+	.	ID=g16776.t1;Parent=g16776;
OW052039.1_Epicampocera_succincta_genome_assembly,_chromosome:_X	AUGUSTUS	start_codon	10895081	10895083	.	+	0	ID=g16776.t1.start1;Parent=g16776.t1;
OW052039.1_Epicampocera_succincta_genome_assembly,_chromosome:_X	AUGUSTUS	CDS	10895081	10895140	0.55	+	0	ID=g16776.t1.CDS1;Parent=g16776.t1;
OW052039.1_Epicampocera_succincta_genome_assembly,_chromosome:_X	AUGUSTUS	exon	10895081	10895140	.	+	.	ID=g16776.t1.exon1;Parent=g16776.t1;
OW052039.1_Epicampocera_succincta_genome_assembly,_chromosome:_X	AUGUSTUS	intron	10895141	10895202	0.66	+	.	ID=g16776.t1.intron1;Parent=g16776.t1;
OW052039.1_Epicampocera_succincta_genome_assembly,_chromosome:_X	AUGUSTUS	CDS	10895203	10895511	0.85	+	0	ID=g16776.t1.CDS2;Parent=g16776.t1;
OW052039.1_Epicampocera_succincta_genome_assembly,_chromosome:_X	AUGUSTUS	exon	10895203	10895511	.	+	.	ID=g16776.t1.exon2;Parent=g16776.t1;
OW052039.1_Epicampocera_succincta_genome_assembly,_chromosome:_X	AUGUSTUS	stop_codon	10895509	10895511	.	+	0	ID=g16776.t1.stop1;Parent=g16776.t1;
OW052039.1_Epicampocera_succincta_genome_assembly,_chromosome:_X	AUGUSTUS	gene	10902253	10921238	.	+	.	ID=g16777;
OW052039.1_Epicampocera_succincta_genome_assembly,_chromosome:_X	AUGUSTUS	mRNA	10902253	10921238	1	+	.	ID=g16777.t1;Parent=g16777;
OW052039.1_Epicampocera_succincta_genome_assembly,_chromosome:_X	AUGUSTUS	start_codon	10902253	10902255	.	+	0	ID=g16777.t1.start1;Parent=g16777.t1;
OW052039.1_Epicampocera_succincta_genome_assembly,_chromosome:_X	AUGUSTUS	CDS	10902253	10902642	1	+	0	ID=g16777.t1.CDS1;Parent=g16777.t1;
OW052039.1_Epicampocera_succincta_genome_assembly,_chromosome:_X	AUGUSTUS	exon	10902253	10902642	.	+	.	ID=g16777.t1.exon1;Parent=g16777.t1;
OW052039.1_Epicampocera_succincta_genome_assembly,_chromosome:_X	AUGUSTUS	intron	10902643	10907729	1	+	.	ID=g16777.t1.intron1;Parent=g16777.t1;
OW052039.1_Epicampocera_succincta_genome_assembly,_chromosome:_X	AUGUSTUS	CDS	10907730	10907903	1	+	0	ID=g16777.t1.CDS2;Parent=g16777.t1;
OW052039.1_Epicampocera_succincta_genome_assembly,_chromosome:_X	AUGUSTUS	exon	10907730	10907903	.	+	.	ID=g16777.t1.exon2;Parent=g16777.t1;
OW052039.1_Epicampocera_succincta_genome_assembly,_chromosome:_X	AUGUSTUS	intron	10907904	10911467	1	+	.	ID=g16777.t1.intron2;Parent=g16777.t1;
OW052039.1_Epicampocera_succincta_genome_assembly,_chromosome:_X	AUGUSTUS	CDS	10911468	10914903	1	+	0	ID=g16777.t1.CDS3;Parent=g16777.t1;
OW052039.1_Epicampocera_succincta_genome_assembly,_chromosome:_X	AUGUSTUS	exon	10911468	10914903	.	+	.	ID=g16777.t1.exon3;Parent=g16777.t1;
OW052039.1_Epicampocera_succincta_genome_assembly,_chromosome:_X	AUGUSTUS	intron	10914904	10915687	1	+	.	ID=g16777.t1.intron3;Parent=g16777.t1;
OW052039.1_Epicampocera_succincta_genome_assembly,_chromosome:_X	AUGUSTUS	CDS	10915688	10916662	1	+	2	ID=g16777.t1.CDS4;Parent=g16777.t1;
OW052039.1_Epicampocera_succincta_genome_assembly,_chromosome:_X	AUGUSTUS	exon	10915688	10916662	.	+	.	ID=g16777.t1.exon4;Parent=g16777.t1;
OW052039.1_Epicampocera_succincta_genome_assembly,_chromosome:_X	AUGUSTUS	intron	10916663	10918740	1	+	.	ID=g16777.t1.intron4;Parent=g16777.t1;
OW052039.1_Epicampocera_succincta_genome_assembly,_chromosome:_X	AUGUSTUS	CDS	10918741	10918815	1	+	2	ID=g16777.t1.CDS5;Parent=g16777.t1;
OW052039.1_Epicampocera_succincta_genome_assembly,_chromosome:_X	AUGUSTUS	exon	10918741	10918815	.	+	.	ID=g16777.t1.exon5;Parent=g16777.t1;
OW052039.1_Epicampocera_succincta_genome_assembly,_chromosome:_X	AUGUSTUS	intron	10918816	10919320	1	+	.	ID=g16777.t1.intron5;Parent=g16777.t1;
OW052039.1_Epicampocera_succincta_genome_assembly,_chromosome:_X	AUGUSTUS	CDS	10919321	10919391	1	+	2	ID=g16777.t1.CDS6;Parent=g16777.t1;
OW052039.1_Epicampocera_succincta_genome_assembly,_chromosome:_X	AUGUSTUS	exon	10919321	10919391	.	+	.	ID=g16777.t1.exon6;Parent=g16777.t1;
OW052039.1_Epicampocera_succincta_genome_assembly,_chromosome:_X	AUGUSTUS	intron	10919392	10921043	1	+	.	ID=g16777.t1.intron6;Parent=g16777.t1;
OW052039.1_Epicampocera_succincta_genome_assembly,_chromosome:_X	AUGUSTUS	CDS	10921044	10921238	1	+	0	ID=g16777.t1.CDS7;Parent=g16777.t1;
OW052039.1_Epicampocera_succincta_genome_assembly,_chromosome:_X	AUGUSTUS	exon	10921044	10921238	.	+	.	ID=g16777.t1.exon7;Parent=g16777.t1;
OW052039.1_Epicampocera_succincta_genome_assembly,_chromosome:_X	AUGUSTUS	stop_codon	10921236	10921238	.	+	0	ID=g16777.t1.stop1;Parent=g16777.t1;
OW052039.1_Epicampocera_succincta_genome_assembly,_chromosome:_X	AUGUSTUS	gene	10924772	10929904	.	-	.	ID=g16778;
OW052039.1_Epicampocera_succincta_genome_assembly,_chromosome:_X	AUGUSTUS	mRNA	10924772	10929904	0.84	-	.	ID=g16778.t1;Parent=g16778;
OW052039.1_Epicampocera_succincta_genome_assembly,_chromosome:_X	AUGUSTUS	stop_codon	10924772	10924774	.	-	0	ID=g16778.t1.stop1;Parent=g16778.t1;
OW052039.1_Epicampocera_succincta_genome_assembly,_chromosome:_X	AUGUSTUS	CDS	10924772	10925413	1	-	0	ID=g16778.t1.CDS1;Parent=g16778.t1;
OW052039.1_Epicampocera_succincta_genome_assembly,_chromosome:_X	AUGUSTUS	exon	10924772	10925413	.	-	.	ID=g16778.t1.exon1;Parent=g16778.t1;
OW052039.1_Epicampocera_succincta_genome_assembly,_chromosome:_X	AUGUSTUS	intron	10925414	10925624	1	-	.	ID=g16778.t1.intron1;Parent=g16778.t1;
OW052039.1_Epicampocera_succincta_genome_assembly,_chromosome:_X	AUGUSTUS	CDS	10925625	10925788	1	-	2	ID=g16778.t1.CDS2;Parent=g16778.t1;
OW052039.1_Epicampocera_succincta_genome_assembly,_chromosome:_X	AUGUSTUS	exon	10925625	10925788	.	-	.	ID=g16778.t1.exon2;Parent=g16778.t1;
OW052039.1_Epicampocera_succincta_genome_assembly,_chromosome:_X	AUGUSTUS	intron	10925789	10929825	0.86	-	.	ID=g16778.t1.intron2;Parent=g16778.t1;
OW052039.1_Epicampocera_succincta_genome_assembly,_chromosome:_X	AUGUSTUS	CDS	10929826	10929904	0.84	-	0	ID=g16778.t1.CDS3;Parent=g16778.t1;
OW052039.1_Epicampocera_succincta_genome_assembly,_chromosome:_X	AUGUSTUS	exon	10929826	10929904	.	-	.	ID=g16778.t1.exon3;Parent=g16778.t1;
OW052039.1_Epicampocera_succincta_genome_assembly,_chromosome:_X	AUGUSTUS	start_codon	10929902	10929904	.	-	0	ID=g16778.t1.start1;Parent=g16778.t1;
OW052039.1_Epicampocera_succincta_genome_assembly,_chromosome:_X	AUGUSTUS	gene	10932602	10936868	.	+	.	ID=g16779;
OW052039.1_Epicampocera_succincta_genome_assembly,_chromosome:_X	AUGUSTUS	mRNA	10932602	10936868	1	+	.	ID=g16779.t1;Parent=g16779;
OW052039.1_Epicampocera_succincta_genome_assembly,_chromosome:_X	AUGUSTUS	start_codon	10932602	10932604	.	+	0	ID=g16779.t1.start1;Parent=g16779.t1;
OW052039.1_Epicampocera_succincta_genome_assembly,_chromosome:_X	AUGUSTUS	CDS	10932602	10932799	1	+	0	ID=g16779.t1.CDS1;Parent=g16779.t1;
OW052039.1_Epicampocera_succincta_genome_assembly,_chromosome:_X	AUGUSTUS	exon	10932602	10932799	.	+	.	ID=g16779.t1.exon1;Parent=g16779.t1;
OW052039.1_Epicampocera_succincta_genome_assembly,_chromosome:_X	AUGUSTUS	intron	10932800	10936742	1	+	.	ID=g16779.t1.intron1;Parent=g16779.t1;
OW052039.1_Epicampocera_succincta_genome_assembly,_chromosome:_X	AUGUSTUS	CDS	10936743	10936868	1	+	0	ID=g16779.t1.CDS2;Parent=g16779.t1;
OW052039.1_Epicampocera_succincta_genome_assembly,_chromosome:_X	AUGUSTUS	exon	10936743	10936868	.	+	.	ID=g16779.t1.exon2;Parent=g16779.t1;
OW052039.1_Epicampocera_succincta_genome_assembly,_chromosome:_X	AUGUSTUS	stop_codon	10936866	10936868	.	+	0	ID=g16779.t1.stop1;Parent=g16779.t1;
OW052039.1_Epicampocera_succincta_genome_assembly,_chromosome:_X	AUGUSTUS	gene	10955370	10955666	.	+	.	ID=g16780;
OW052039.1_Epicampocera_succincta_genome_assembly,_chromosome:_X	AUGUSTUS	mRNA	10955370	10955666	1	+	.	ID=g16780.t1;Parent=g16780;
OW052039.1_Epicampocera_succincta_genome_assembly,_chromosome:_X	AUGUSTUS	start_codon	10955370	10955372	.	+	0	ID=g16780.t1.start1;Parent=g16780.t1;
OW052039.1_Epicampocera_succincta_genome_assembly,_chromosome:_X	AUGUSTUS	CDS	10955370	10955666	1	+	0	ID=g16780.t1.CDS1;Parent=g16780.t1;
OW052039.1_Epicampocera_succincta_genome_assembly,_chromosome:_X	AUGUSTUS	exon	10955370	10955666	.	+	.	ID=g16780.t1.exon1;Parent=g16780.t1;
OW052039.1_Epicampocera_succincta_genome_assembly,_chromosome:_X	AUGUSTUS	stop_codon	10955664	10955666	.	+	0	ID=g16780.t1.stop1;Parent=g16780.t1;
OW052039.1_Epicampocera_succincta_genome_assembly,_chromosome:_X	AUGUSTUS	gene	10980129	10989973	.	+	.	ID=g16781;
OW052039.1_Epicampocera_succincta_genome_assembly,_chromosome:_X	AUGUSTUS	mRNA	10980129	10989973	0.99	+	.	ID=g16781.t1;Parent=g16781;
OW052039.1_Epicampocera_succincta_genome_assembly,_chromosome:_X	AUGUSTUS	start_codon	10980129	10980131	.	+	0	ID=g16781.t1.start1;Parent=g16781.t1;
OW052039.1_Epicampocera_succincta_genome_assembly,_chromosome:_X	AUGUSTUS	CDS	10980129	10980176	1	+	0	ID=g16781.t1.CDS1;Parent=g16781.t1;
OW052039.1_Epicampocera_succincta_genome_assembly,_chromosome:_X	AUGUSTUS	exon	10980129	10980176	.	+	.	ID=g16781.t1.exon1;Parent=g16781.t1;
OW052039.1_Epicampocera_succincta_genome_assembly,_chromosome:_X	AUGUSTUS	intron	10980177	10981286	1	+	.	ID=g16781.t1.intron1;Parent=g16781.t1;
OW052039.1_Epicampocera_succincta_genome_assembly,_chromosome:_X	AUGUSTUS	CDS	10981287	10981414	1	+	0	ID=g16781.t1.CDS2;Parent=g16781.t1;
OW052039.1_Epicampocera_succincta_genome_assembly,_chromosome:_X	AUGUSTUS	exon	10981287	10981414	.	+	.	ID=g16781.t1.exon2;Parent=g16781.t1;
OW052039.1_Epicampocera_succincta_genome_assembly,_chromosome:_X	AUGUSTUS	intron	10981415	10982324	1	+	.	ID=g16781.t1.intron2;Parent=g16781.t1;
OW052039.1_Epicampocera_succincta_genome_assembly,_chromosome:_X	AUGUSTUS	CDS	10982325	10982467	1	+	1	ID=g16781.t1.CDS3;Parent=g16781.t1;
OW052039.1_Epicampocera_succincta_genome_assembly,_chromosome:_X	AUGUSTUS	exon	10982325	10982467	.	+	.	ID=g16781.t1.exon3;Parent=g16781.t1;
OW052039.1_Epicampocera_succincta_genome_assembly,_chromosome:_X	AUGUSTUS	intron	10982468	10982538	1	+	.	ID=g16781.t1.intron3;Parent=g16781.t1;
OW052039.1_Epicampocera_succincta_genome_assembly,_chromosome:_X	AUGUSTUS	CDS	10982539	10982781	1	+	2	ID=g16781.t1.CDS4;Parent=g16781.t1;
OW052039.1_Epicampocera_succincta_genome_assembly,_chromosome:_X	AUGUSTUS	exon	10982539	10982781	.	+	.	ID=g16781.t1.exon4;Parent=g16781.t1;
OW052039.1_Epicampocera_succincta_genome_assembly,_chromosome:_X	AUGUSTUS	intron	10982782	10988603	1	+	.	ID=g16781.t1.intron4;Parent=g16781.t1;
OW052039.1_Epicampocera_succincta_genome_assembly,_chromosome:_X	AUGUSTUS	CDS	10988604	10988767	1	+	2	ID=g16781.t1.CDS5;Parent=g16781.t1;
OW052039.1_Epicampocera_succincta_genome_assembly,_chromosome:_X	AUGUSTUS	exon	10988604	10988767	.	+	.	ID=g16781.t1.exon5;Parent=g16781.t1;
OW052039.1_Epicampocera_succincta_genome_assembly,_chromosome:_X	AUGUSTUS	intron	10988768	10988978	1	+	.	ID=g16781.t1.intron5;Parent=g16781.t1;
OW052039.1_Epicampocera_succincta_genome_assembly,_chromosome:_X	AUGUSTUS	CDS	10988979	10989410	1	+	0	ID=g16781.t1.CDS6;Parent=g16781.t1;
OW052039.1_Epicampocera_succincta_genome_assembly,_chromosome:_X	AUGUSTUS	exon	10988979	10989410	.	+	.	ID=g16781.t1.exon6;Parent=g16781.t1;
OW052039.1_Epicampocera_succincta_genome_assembly,_chromosome:_X	AUGUSTUS	intron	10989411	10989472	1	+	.	ID=g16781.t1.intron6;Parent=g16781.t1;
OW052039.1_Epicampocera_succincta_genome_assembly,_chromosome:_X	AUGUSTUS	CDS	10989473	10989676	1	+	0	ID=g16781.t1.CDS7;Parent=g16781.t1;
OW052039.1_Epicampocera_succincta_genome_assembly,_chromosome:_X	AUGUSTUS	exon	10989473	10989676	.	+	.	ID=g16781.t1.exon7;Parent=g16781.t1;
OW052039.1_Epicampocera_succincta_genome_assembly,_chromosome:_X	AUGUSTUS	intron	10989677	10989739	1	+	.	ID=g16781.t1.intron7;Parent=g16781.t1;
OW052039.1_Epicampocera_succincta_genome_assembly,_chromosome:_X	AUGUSTUS	CDS	10989740	10989973	0.99	+	0	ID=g16781.t1.CDS8;Parent=g16781.t1;
OW052039.1_Epicampocera_succincta_genome_assembly,_chromosome:_X	AUGUSTUS	exon	10989740	10989973	.	+	.	ID=g16781.t1.exon8;Parent=g16781.t1;
OW052039.1_Epicampocera_succincta_genome_assembly,_chromosome:_X	AUGUSTUS	stop_codon	10989971	10989973	.	+	0	ID=g16781.t1.stop1;Parent=g16781.t1;
OW052039.1_Epicampocera_succincta_genome_assembly,_chromosome:_X	AUGUSTUS	gene	10990502	10991572	.	-	.	ID=g16782;
OW052039.1_Epicampocera_succincta_genome_assembly,_chromosome:_X	AUGUSTUS	mRNA	10990502	10991572	1	-	.	ID=g16782.t1;Parent=g16782;
OW052039.1_Epicampocera_succincta_genome_assembly,_chromosome:_X	AUGUSTUS	stop_codon	10990502	10990504	.	-	0	ID=g16782.t1.stop1;Parent=g16782.t1;
OW052039.1_Epicampocera_succincta_genome_assembly,_chromosome:_X	AUGUSTUS	CDS	10990502	10991572	1	-	0	ID=g16782.t1.CDS1;Parent=g16782.t1;
OW052039.1_Epicampocera_succincta_genome_assembly,_chromosome:_X	AUGUSTUS	exon	10990502	10991572	.	-	.	ID=g16782.t1.exon1;Parent=g16782.t1;
OW052039.1_Epicampocera_succincta_genome_assembly,_chromosome:_X	AUGUSTUS	start_codon	10991570	10991572	.	-	0	ID=g16782.t1.start1;Parent=g16782.t1;
OW052039.1_Epicampocera_succincta_genome_assembly,_chromosome:_X	AUGUSTUS	gene	11004978	11005751	.	+	.	ID=g16783;
OW052039.1_Epicampocera_succincta_genome_assembly,_chromosome:_X	AUGUSTUS	mRNA	11004978	11005751	1	+	.	ID=g16783.t1;Parent=g16783;
OW052039.1_Epicampocera_succincta_genome_assembly,_chromosome:_X	AUGUSTUS	start_codon	11004978	11004980	.	+	0	ID=g16783.t1.start1;Parent=g16783.t1;
OW052039.1_Epicampocera_succincta_genome_assembly,_chromosome:_X	AUGUSTUS	CDS	11004978	11005751	1	+	0	ID=g16783.t1.CDS1;Parent=g16783.t1;
OW052039.1_Epicampocera_succincta_genome_assembly,_chromosome:_X	AUGUSTUS	exon	11004978	11005751	.	+	.	ID=g16783.t1.exon1;Parent=g16783.t1;
OW052039.1_Epicampocera_succincta_genome_assembly,_chromosome:_X	AUGUSTUS	stop_codon	11005749	11005751	.	+	0	ID=g16783.t1.stop1;Parent=g16783.t1;
OW052039.1_Epicampocera_succincta_genome_assembly,_chromosome:_X	AUGUSTUS	gene	11018625	11021726	.	+	.	ID=g16784;
OW052039.1_Epicampocera_succincta_genome_assembly,_chromosome:_X	AUGUSTUS	mRNA	11018625	11021726	1	+	.	ID=g16784.t1;Parent=g16784;
OW052039.1_Epicampocera_succincta_genome_assembly,_chromosome:_X	AUGUSTUS	start_codon	11018625	11018627	.	+	0	ID=g16784.t1.start1;Parent=g16784.t1;
OW052039.1_Epicampocera_succincta_genome_assembly,_chromosome:_X	AUGUSTUS	CDS	11018625	11018673	1	+	0	ID=g16784.t1.CDS1;Parent=g16784.t1;
OW052039.1_Epicampocera_succincta_genome_assembly,_chromosome:_X	AUGUSTUS	exon	11018625	11018673	.	+	.	ID=g16784.t1.exon1;Parent=g16784.t1;
OW052039.1_Epicampocera_succincta_genome_assembly,_chromosome:_X	AUGUSTUS	intron	11018674	11020341	1	+	.	ID=g16784.t1.intron1;Parent=g16784.t1;
OW052039.1_Epicampocera_succincta_genome_assembly,_chromosome:_X	AUGUSTUS	CDS	11020342	11020530	1	+	2	ID=g16784.t1.CDS2;Parent=g16784.t1;
OW052039.1_Epicampocera_succincta_genome_assembly,_chromosome:_X	AUGUSTUS	exon	11020342	11020530	.	+	.	ID=g16784.t1.exon2;Parent=g16784.t1;
OW052039.1_Epicampocera_succincta_genome_assembly,_chromosome:_X	AUGUSTUS	intron	11020531	11021268	1	+	.	ID=g16784.t1.intron2;Parent=g16784.t1;
OW052039.1_Epicampocera_succincta_genome_assembly,_chromosome:_X	AUGUSTUS	CDS	11021269	11021726	1	+	2	ID=g16784.t1.CDS3;Parent=g16784.t1;
OW052039.1_Epicampocera_succincta_genome_assembly,_chromosome:_X	AUGUSTUS	exon	11021269	11021726	.	+	.	ID=g16784.t1.exon3;Parent=g16784.t1;
OW052039.1_Epicampocera_succincta_genome_assembly,_chromosome:_X	AUGUSTUS	stop_codon	11021724	11021726	.	+	0	ID=g16784.t1.stop1;Parent=g16784.t1;
OW052039.1_Epicampocera_succincta_genome_assembly,_chromosome:_X	AUGUSTUS	gene	11033951	11035020	.	-	.	ID=g16785;
OW052039.1_Epicampocera_succincta_genome_assembly,_chromosome:_X	AUGUSTUS	mRNA	11033951	11035020	0.49	-	.	ID=g16785.t1;Parent=g16785;
OW052039.1_Epicampocera_succincta_genome_assembly,_chromosome:_X	AUGUSTUS	stop_codon	11033951	11033953	.	-	0	ID=g16785.t1.stop1;Parent=g16785.t1;
OW052039.1_Epicampocera_succincta_genome_assembly,_chromosome:_X	AUGUSTUS	CDS	11033951	11034139	0.77	-	0	ID=g16785.t1.CDS1;Parent=g16785.t1;
OW052039.1_Epicampocera_succincta_genome_assembly,_chromosome:_X	AUGUSTUS	exon	11033951	11034139	.	-	.	ID=g16785.t1.exon1;Parent=g16785.t1;
OW052039.1_Epicampocera_succincta_genome_assembly,_chromosome:_X	AUGUSTUS	intron	11034140	11034227	0.49	-	.	ID=g16785.t1.intron1;Parent=g16785.t1;
OW052039.1_Epicampocera_succincta_genome_assembly,_chromosome:_X	AUGUSTUS	CDS	11034228	11034769	0.61	-	2	ID=g16785.t1.CDS2;Parent=g16785.t1;
OW052039.1_Epicampocera_succincta_genome_assembly,_chromosome:_X	AUGUSTUS	exon	11034228	11034769	.	-	.	ID=g16785.t1.exon2;Parent=g16785.t1;
OW052039.1_Epicampocera_succincta_genome_assembly,_chromosome:_X	AUGUSTUS	intron	11034770	11034845	1	-	.	ID=g16785.t1.intron2;Parent=g16785.t1;
OW052039.1_Epicampocera_succincta_genome_assembly,_chromosome:_X	AUGUSTUS	CDS	11034846	11035020	1	-	0	ID=g16785.t1.CDS3;Parent=g16785.t1;
OW052039.1_Epicampocera_succincta_genome_assembly,_chromosome:_X	AUGUSTUS	exon	11034846	11035020	.	-	.	ID=g16785.t1.exon3;Parent=g16785.t1;
OW052039.1_Epicampocera_succincta_genome_assembly,_chromosome:_X	AUGUSTUS	start_codon	11035018	11035020	.	-	0	ID=g16785.t1.start1;Parent=g16785.t1;
OW052039.1_Epicampocera_succincta_genome_assembly,_chromosome:_X	AUGUSTUS	mRNA	11033951	11035020	0.53	-	.	ID=g16785.t2;Parent=g16785;
OW052039.1_Epicampocera_succincta_genome_assembly,_chromosome:_X	AUGUSTUS	stop_codon	11033951	11033953	.	-	0	ID=g16785.t2.stop1;Parent=g16785.t2;
OW052039.1_Epicampocera_succincta_genome_assembly,_chromosome:_X	AUGUSTUS	CDS	11033951	11034139	0.77	-	0	ID=g16785.t2.CDS1;Parent=g16785.t2;
OW052039.1_Epicampocera_succincta_genome_assembly,_chromosome:_X	AUGUSTUS	exon	11033951	11034139	.	-	.	ID=g16785.t2.exon1;Parent=g16785.t2;
OW052039.1_Epicampocera_succincta_genome_assembly,_chromosome:_X	AUGUSTUS	intron	11034140	11034227	0.53	-	.	ID=g16785.t2.intron1;Parent=g16785.t2;
OW052039.1_Epicampocera_succincta_genome_assembly,_chromosome:_X	AUGUSTUS	CDS	11034228	11034769	0.59	-	2	ID=g16785.t2.CDS2;Parent=g16785.t2;
OW052039.1_Epicampocera_succincta_genome_assembly,_chromosome:_X	AUGUSTUS	exon	11034228	11034769	.	-	.	ID=g16785.t2.exon2;Parent=g16785.t2;
OW052039.1_Epicampocera_succincta_genome_assembly,_chromosome:_X	AUGUSTUS	intron	11034770	11034827	1	-	.	ID=g16785.t2.intron2;Parent=g16785.t2;
OW052039.1_Epicampocera_succincta_genome_assembly,_chromosome:_X	AUGUSTUS	CDS	11034828	11035020	1	-	0	ID=g16785.t2.CDS3;Parent=g16785.t2;
OW052039.1_Epicampocera_succincta_genome_assembly,_chromosome:_X	AUGUSTUS	exon	11034828	11035020	.	-	.	ID=g16785.t2.exon3;Parent=g16785.t2;
OW052039.1_Epicampocera_succincta_genome_assembly,_chromosome:_X	AUGUSTUS	start_codon	11035018	11035020	.	-	0	ID=g16785.t2.start1;Parent=g16785.t2;
OW052039.1_Epicampocera_succincta_genome_assembly,_chromosome:_X	AUGUSTUS	gene	11035134	11035766	.	-	.	ID=g16786;
OW052039.1_Epicampocera_succincta_genome_assembly,_chromosome:_X	AUGUSTUS	mRNA	11035134	11035766	1	-	.	ID=g16786.t1;Parent=g16786;
OW052039.1_Epicampocera_succincta_genome_assembly,_chromosome:_X	AUGUSTUS	stop_codon	11035134	11035136	.	-	0	ID=g16786.t1.stop1;Parent=g16786.t1;
OW052039.1_Epicampocera_succincta_genome_assembly,_chromosome:_X	AUGUSTUS	CDS	11035134	11035766	1	-	0	ID=g16786.t1.CDS1;Parent=g16786.t1;
OW052039.1_Epicampocera_succincta_genome_assembly,_chromosome:_X	AUGUSTUS	exon	11035134	11035766	.	-	.	ID=g16786.t1.exon1;Parent=g16786.t1;
OW052039.1_Epicampocera_succincta_genome_assembly,_chromosome:_X	AUGUSTUS	start_codon	11035764	11035766	.	-	0	ID=g16786.t1.start1;Parent=g16786.t1;
OW052039.1_Epicampocera_succincta_genome_assembly,_chromosome:_X	AUGUSTUS	gene	11057117	11138842	.	+	.	ID=g16787;
OW052039.1_Epicampocera_succincta_genome_assembly,_chromosome:_X	AUGUSTUS	mRNA	11057117	11138842	0.57	+	.	ID=g16787.t1;Parent=g16787;
OW052039.1_Epicampocera_succincta_genome_assembly,_chromosome:_X	AUGUSTUS	start_codon	11057117	11057119	.	+	0	ID=g16787.t1.start1;Parent=g16787.t1;
OW052039.1_Epicampocera_succincta_genome_assembly,_chromosome:_X	AUGUSTUS	CDS	11057117	11057429	1	+	0	ID=g16787.t1.CDS1;Parent=g16787.t1;
OW052039.1_Epicampocera_succincta_genome_assembly,_chromosome:_X	AUGUSTUS	exon	11057117	11057429	.	+	.	ID=g16787.t1.exon1;Parent=g16787.t1;
OW052039.1_Epicampocera_succincta_genome_assembly,_chromosome:_X	AUGUSTUS	intron	11057430	11057967	1	+	.	ID=g16787.t1.intron1;Parent=g16787.t1;
OW052039.1_Epicampocera_succincta_genome_assembly,_chromosome:_X	AUGUSTUS	CDS	11057968	11057989	1	+	2	ID=g16787.t1.CDS2;Parent=g16787.t1;
OW052039.1_Epicampocera_succincta_genome_assembly,_chromosome:_X	AUGUSTUS	exon	11057968	11057989	.	+	.	ID=g16787.t1.exon2;Parent=g16787.t1;
OW052039.1_Epicampocera_succincta_genome_assembly,_chromosome:_X	AUGUSTUS	intron	11057990	11060105	1	+	.	ID=g16787.t1.intron2;Parent=g16787.t1;
OW052039.1_Epicampocera_succincta_genome_assembly,_chromosome:_X	AUGUSTUS	CDS	11060106	11060268	1	+	1	ID=g16787.t1.CDS3;Parent=g16787.t1;
OW052039.1_Epicampocera_succincta_genome_assembly,_chromosome:_X	AUGUSTUS	exon	11060106	11060268	.	+	.	ID=g16787.t1.exon3;Parent=g16787.t1;
OW052039.1_Epicampocera_succincta_genome_assembly,_chromosome:_X	AUGUSTUS	intron	11060269	11061170	1	+	.	ID=g16787.t1.intron3;Parent=g16787.t1;
OW052039.1_Epicampocera_succincta_genome_assembly,_chromosome:_X	AUGUSTUS	CDS	11061171	11061312	1	+	0	ID=g16787.t1.CDS4;Parent=g16787.t1;
OW052039.1_Epicampocera_succincta_genome_assembly,_chromosome:_X	AUGUSTUS	exon	11061171	11061312	.	+	.	ID=g16787.t1.exon4;Parent=g16787.t1;
OW052039.1_Epicampocera_succincta_genome_assembly,_chromosome:_X	AUGUSTUS	intron	11061313	11062939	1	+	.	ID=g16787.t1.intron4;Parent=g16787.t1;
OW052039.1_Epicampocera_succincta_genome_assembly,_chromosome:_X	AUGUSTUS	CDS	11062940	11063075	1	+	2	ID=g16787.t1.CDS5;Parent=g16787.t1;
OW052039.1_Epicampocera_succincta_genome_assembly,_chromosome:_X	AUGUSTUS	exon	11062940	11063075	.	+	.	ID=g16787.t1.exon5;Parent=g16787.t1;
OW052039.1_Epicampocera_succincta_genome_assembly,_chromosome:_X	AUGUSTUS	intron	11063076	11064044	1	+	.	ID=g16787.t1.intron5;Parent=g16787.t1;
OW052039.1_Epicampocera_succincta_genome_assembly,_chromosome:_X	AUGUSTUS	CDS	11064045	11064245	1	+	1	ID=g16787.t1.CDS6;Parent=g16787.t1;
OW052039.1_Epicampocera_succincta_genome_assembly,_chromosome:_X	AUGUSTUS	exon	11064045	11064245	.	+	.	ID=g16787.t1.exon6;Parent=g16787.t1;
OW052039.1_Epicampocera_succincta_genome_assembly,_chromosome:_X	AUGUSTUS	intron	11064246	11064359	1	+	.	ID=g16787.t1.intron6;Parent=g16787.t1;
OW052039.1_Epicampocera_succincta_genome_assembly,_chromosome:_X	AUGUSTUS	CDS	11064360	11064661	1	+	1	ID=g16787.t1.CDS7;Parent=g16787.t1;
OW052039.1_Epicampocera_succincta_genome_assembly,_chromosome:_X	AUGUSTUS	exon	11064360	11064661	.	+	.	ID=g16787.t1.exon7;Parent=g16787.t1;
OW052039.1_Epicampocera_succincta_genome_assembly,_chromosome:_X	AUGUSTUS	intron	11064662	11065754	1	+	.	ID=g16787.t1.intron7;Parent=g16787.t1;
OW052039.1_Epicampocera_succincta_genome_assembly,_chromosome:_X	AUGUSTUS	CDS	11065755	11065978	1	+	2	ID=g16787.t1.CDS8;Parent=g16787.t1;
OW052039.1_Epicampocera_succincta_genome_assembly,_chromosome:_X	AUGUSTUS	exon	11065755	11065978	.	+	.	ID=g16787.t1.exon8;Parent=g16787.t1;
OW052039.1_Epicampocera_succincta_genome_assembly,_chromosome:_X	AUGUSTUS	intron	11065979	11066082	1	+	.	ID=g16787.t1.intron8;Parent=g16787.t1;
OW052039.1_Epicampocera_succincta_genome_assembly,_chromosome:_X	AUGUSTUS	CDS	11066083	11066485	1	+	0	ID=g16787.t1.CDS9;Parent=g16787.t1;
OW052039.1_Epicampocera_succincta_genome_assembly,_chromosome:_X	AUGUSTUS	exon	11066083	11066485	.	+	.	ID=g16787.t1.exon9;Parent=g16787.t1;
OW052039.1_Epicampocera_succincta_genome_assembly,_chromosome:_X	AUGUSTUS	intron	11066486	11066555	1	+	.	ID=g16787.t1.intron9;Parent=g16787.t1;
OW052039.1_Epicampocera_succincta_genome_assembly,_chromosome:_X	AUGUSTUS	CDS	11066556	11067847	1	+	2	ID=g16787.t1.CDS10;Parent=g16787.t1;
OW052039.1_Epicampocera_succincta_genome_assembly,_chromosome:_X	AUGUSTUS	exon	11066556	11067847	.	+	.	ID=g16787.t1.exon10;Parent=g16787.t1;
OW052039.1_Epicampocera_succincta_genome_assembly,_chromosome:_X	AUGUSTUS	intron	11067848	11069894	1	+	.	ID=g16787.t1.intron10;Parent=g16787.t1;
OW052039.1_Epicampocera_succincta_genome_assembly,_chromosome:_X	AUGUSTUS	CDS	11069895	11070584	1	+	0	ID=g16787.t1.CDS11;Parent=g16787.t1;
OW052039.1_Epicampocera_succincta_genome_assembly,_chromosome:_X	AUGUSTUS	exon	11069895	11070584	.	+	.	ID=g16787.t1.exon11;Parent=g16787.t1;
OW052039.1_Epicampocera_succincta_genome_assembly,_chromosome:_X	AUGUSTUS	intron	11070585	11071266	1	+	.	ID=g16787.t1.intron11;Parent=g16787.t1;
OW052039.1_Epicampocera_succincta_genome_assembly,_chromosome:_X	AUGUSTUS	CDS	11071267	11071326	1	+	0	ID=g16787.t1.CDS12;Parent=g16787.t1;
OW052039.1_Epicampocera_succincta_genome_assembly,_chromosome:_X	AUGUSTUS	exon	11071267	11071326	.	+	.	ID=g16787.t1.exon12;Parent=g16787.t1;
OW052039.1_Epicampocera_succincta_genome_assembly,_chromosome:_X	AUGUSTUS	intron	11071327	11071766	1	+	.	ID=g16787.t1.intron12;Parent=g16787.t1;
OW052039.1_Epicampocera_succincta_genome_assembly,_chromosome:_X	AUGUSTUS	CDS	11071767	11071862	1	+	0	ID=g16787.t1.CDS13;Parent=g16787.t1;
OW052039.1_Epicampocera_succincta_genome_assembly,_chromosome:_X	AUGUSTUS	exon	11071767	11071862	.	+	.	ID=g16787.t1.exon13;Parent=g16787.t1;
OW052039.1_Epicampocera_succincta_genome_assembly,_chromosome:_X	AUGUSTUS	intron	11071863	11072280	1	+	.	ID=g16787.t1.intron13;Parent=g16787.t1;
OW052039.1_Epicampocera_succincta_genome_assembly,_chromosome:_X	AUGUSTUS	CDS	11072281	11072340	1	+	0	ID=g16787.t1.CDS14;Parent=g16787.t1;
OW052039.1_Epicampocera_succincta_genome_assembly,_chromosome:_X	AUGUSTUS	exon	11072281	11072340	.	+	.	ID=g16787.t1.exon14;Parent=g16787.t1;
OW052039.1_Epicampocera_succincta_genome_assembly,_chromosome:_X	AUGUSTUS	intron	11072341	11072442	1	+	.	ID=g16787.t1.intron14;Parent=g16787.t1;
OW052039.1_Epicampocera_succincta_genome_assembly,_chromosome:_X	AUGUSTUS	CDS	11072443	11072541	1	+	0	ID=g16787.t1.CDS15;Parent=g16787.t1;
OW052039.1_Epicampocera_succincta_genome_assembly,_chromosome:_X	AUGUSTUS	exon	11072443	11072541	.	+	.	ID=g16787.t1.exon15;Parent=g16787.t1;
OW052039.1_Epicampocera_succincta_genome_assembly,_chromosome:_X	AUGUSTUS	intron	11072542	11075636	1	+	.	ID=g16787.t1.intron15;Parent=g16787.t1;
OW052039.1_Epicampocera_succincta_genome_assembly,_chromosome:_X	AUGUSTUS	CDS	11075637	11075951	1	+	0	ID=g16787.t1.CDS16;Parent=g16787.t1;
OW052039.1_Epicampocera_succincta_genome_assembly,_chromosome:_X	AUGUSTUS	exon	11075637	11075951	.	+	.	ID=g16787.t1.exon16;Parent=g16787.t1;
OW052039.1_Epicampocera_succincta_genome_assembly,_chromosome:_X	AUGUSTUS	intron	11075952	11076064	1	+	.	ID=g16787.t1.intron16;Parent=g16787.t1;
OW052039.1_Epicampocera_succincta_genome_assembly,_chromosome:_X	AUGUSTUS	CDS	11076065	11076190	1	+	0	ID=g16787.t1.CDS17;Parent=g16787.t1;
OW052039.1_Epicampocera_succincta_genome_assembly,_chromosome:_X	AUGUSTUS	exon	11076065	11076190	.	+	.	ID=g16787.t1.exon17;Parent=g16787.t1;
OW052039.1_Epicampocera_succincta_genome_assembly,_chromosome:_X	AUGUSTUS	intron	11076191	11076427	1	+	.	ID=g16787.t1.intron17;Parent=g16787.t1;
OW052039.1_Epicampocera_succincta_genome_assembly,_chromosome:_X	AUGUSTUS	CDS	11076428	11076466	1	+	0	ID=g16787.t1.CDS18;Parent=g16787.t1;
OW052039.1_Epicampocera_succincta_genome_assembly,_chromosome:_X	AUGUSTUS	exon	11076428	11076466	.	+	.	ID=g16787.t1.exon18;Parent=g16787.t1;
OW052039.1_Epicampocera_succincta_genome_assembly,_chromosome:_X	AUGUSTUS	intron	11076467	11079648	1	+	.	ID=g16787.t1.intron18;Parent=g16787.t1;
OW052039.1_Epicampocera_succincta_genome_assembly,_chromosome:_X	AUGUSTUS	CDS	11079649	11079837	1	+	0	ID=g16787.t1.CDS19;Parent=g16787.t1;
OW052039.1_Epicampocera_succincta_genome_assembly,_chromosome:_X	AUGUSTUS	exon	11079649	11079837	.	+	.	ID=g16787.t1.exon19;Parent=g16787.t1;
OW052039.1_Epicampocera_succincta_genome_assembly,_chromosome:_X	AUGUSTUS	intron	11079838	11081927	1	+	.	ID=g16787.t1.intron19;Parent=g16787.t1;
OW052039.1_Epicampocera_succincta_genome_assembly,_chromosome:_X	AUGUSTUS	CDS	11081928	11082155	0.98	+	0	ID=g16787.t1.CDS20;Parent=g16787.t1;
OW052039.1_Epicampocera_succincta_genome_assembly,_chromosome:_X	AUGUSTUS	exon	11081928	11082155	.	+	.	ID=g16787.t1.exon20;Parent=g16787.t1;
OW052039.1_Epicampocera_succincta_genome_assembly,_chromosome:_X	AUGUSTUS	intron	11082156	11088902	0.96	+	.	ID=g16787.t1.intron20;Parent=g16787.t1;
OW052039.1_Epicampocera_succincta_genome_assembly,_chromosome:_X	AUGUSTUS	CDS	11088903	11089073	0.99	+	0	ID=g16787.t1.CDS21;Parent=g16787.t1;
OW052039.1_Epicampocera_succincta_genome_assembly,_chromosome:_X	AUGUSTUS	exon	11088903	11089073	.	+	.	ID=g16787.t1.exon21;Parent=g16787.t1;
OW052039.1_Epicampocera_succincta_genome_assembly,_chromosome:_X	AUGUSTUS	intron	11089074	11089592	1	+	.	ID=g16787.t1.intron21;Parent=g16787.t1;
OW052039.1_Epicampocera_succincta_genome_assembly,_chromosome:_X	AUGUSTUS	CDS	11089593	11089628	1	+	0	ID=g16787.t1.CDS22;Parent=g16787.t1;
OW052039.1_Epicampocera_succincta_genome_assembly,_chromosome:_X	AUGUSTUS	exon	11089593	11089628	.	+	.	ID=g16787.t1.exon22;Parent=g16787.t1;
OW052039.1_Epicampocera_succincta_genome_assembly,_chromosome:_X	AUGUSTUS	intron	11089629	11095103	1	+	.	ID=g16787.t1.intron22;Parent=g16787.t1;
OW052039.1_Epicampocera_succincta_genome_assembly,_chromosome:_X	AUGUSTUS	CDS	11095104	11095136	1	+	0	ID=g16787.t1.CDS23;Parent=g16787.t1;
OW052039.1_Epicampocera_succincta_genome_assembly,_chromosome:_X	AUGUSTUS	exon	11095104	11095136	.	+	.	ID=g16787.t1.exon23;Parent=g16787.t1;
OW052039.1_Epicampocera_succincta_genome_assembly,_chromosome:_X	AUGUSTUS	intron	11095137	11097678	0.6	+	.	ID=g16787.t1.intron23;Parent=g16787.t1;
OW052039.1_Epicampocera_succincta_genome_assembly,_chromosome:_X	AUGUSTUS	CDS	11097679	11097720	0.6	+	0	ID=g16787.t1.CDS24;Parent=g16787.t1;
OW052039.1_Epicampocera_succincta_genome_assembly,_chromosome:_X	AUGUSTUS	exon	11097679	11097720	.	+	.	ID=g16787.t1.exon24;Parent=g16787.t1;
OW052039.1_Epicampocera_succincta_genome_assembly,_chromosome:_X	AUGUSTUS	intron	11097721	11103947	0.6	+	.	ID=g16787.t1.intron24;Parent=g16787.t1;
OW052039.1_Epicampocera_succincta_genome_assembly,_chromosome:_X	AUGUSTUS	CDS	11103948	11104095	1	+	0	ID=g16787.t1.CDS25;Parent=g16787.t1;
OW052039.1_Epicampocera_succincta_genome_assembly,_chromosome:_X	AUGUSTUS	exon	11103948	11104095	.	+	.	ID=g16787.t1.exon25;Parent=g16787.t1;
OW052039.1_Epicampocera_succincta_genome_assembly,_chromosome:_X	AUGUSTUS	intron	11104096	11104237	1	+	.	ID=g16787.t1.intron25;Parent=g16787.t1;
OW052039.1_Epicampocera_succincta_genome_assembly,_chromosome:_X	AUGUSTUS	CDS	11104238	11104611	1	+	2	ID=g16787.t1.CDS26;Parent=g16787.t1;
OW052039.1_Epicampocera_succincta_genome_assembly,_chromosome:_X	AUGUSTUS	exon	11104238	11104611	.	+	.	ID=g16787.t1.exon26;Parent=g16787.t1;
OW052039.1_Epicampocera_succincta_genome_assembly,_chromosome:_X	AUGUSTUS	intron	11104612	11110541	1	+	.	ID=g16787.t1.intron26;Parent=g16787.t1;
OW052039.1_Epicampocera_succincta_genome_assembly,_chromosome:_X	AUGUSTUS	CDS	11110542	11110667	1	+	0	ID=g16787.t1.CDS27;Parent=g16787.t1;
OW052039.1_Epicampocera_succincta_genome_assembly,_chromosome:_X	AUGUSTUS	exon	11110542	11110667	.	+	.	ID=g16787.t1.exon27;Parent=g16787.t1;
OW052039.1_Epicampocera_succincta_genome_assembly,_chromosome:_X	AUGUSTUS	intron	11110668	11112611	1	+	.	ID=g16787.t1.intron27;Parent=g16787.t1;
OW052039.1_Epicampocera_succincta_genome_assembly,_chromosome:_X	AUGUSTUS	CDS	11112612	11113311	1	+	0	ID=g16787.t1.CDS28;Parent=g16787.t1;
OW052039.1_Epicampocera_succincta_genome_assembly,_chromosome:_X	AUGUSTUS	exon	11112612	11113311	.	+	.	ID=g16787.t1.exon28;Parent=g16787.t1;
OW052039.1_Epicampocera_succincta_genome_assembly,_chromosome:_X	AUGUSTUS	intron	11113312	11113384	1	+	.	ID=g16787.t1.intron28;Parent=g16787.t1;
OW052039.1_Epicampocera_succincta_genome_assembly,_chromosome:_X	AUGUSTUS	CDS	11113385	11113738	1	+	2	ID=g16787.t1.CDS29;Parent=g16787.t1;
OW052039.1_Epicampocera_succincta_genome_assembly,_chromosome:_X	AUGUSTUS	exon	11113385	11113738	.	+	.	ID=g16787.t1.exon29;Parent=g16787.t1;
OW052039.1_Epicampocera_succincta_genome_assembly,_chromosome:_X	AUGUSTUS	intron	11113739	11113820	1	+	.	ID=g16787.t1.intron29;Parent=g16787.t1;
OW052039.1_Epicampocera_succincta_genome_assembly,_chromosome:_X	AUGUSTUS	CDS	11113821	11115533	1	+	2	ID=g16787.t1.CDS30;Parent=g16787.t1;
OW052039.1_Epicampocera_succincta_genome_assembly,_chromosome:_X	AUGUSTUS	exon	11113821	11115533	.	+	.	ID=g16787.t1.exon30;Parent=g16787.t1;
OW052039.1_Epicampocera_succincta_genome_assembly,_chromosome:_X	AUGUSTUS	intron	11115534	11115827	1	+	.	ID=g16787.t1.intron30;Parent=g16787.t1;
OW052039.1_Epicampocera_succincta_genome_assembly,_chromosome:_X	AUGUSTUS	CDS	11115828	11116727	1	+	2	ID=g16787.t1.CDS31;Parent=g16787.t1;
OW052039.1_Epicampocera_succincta_genome_assembly,_chromosome:_X	AUGUSTUS	exon	11115828	11116727	.	+	.	ID=g16787.t1.exon31;Parent=g16787.t1;
OW052039.1_Epicampocera_succincta_genome_assembly,_chromosome:_X	AUGUSTUS	intron	11116728	11116782	1	+	.	ID=g16787.t1.intron31;Parent=g16787.t1;
OW052039.1_Epicampocera_succincta_genome_assembly,_chromosome:_X	AUGUSTUS	CDS	11116783	11117546	1	+	2	ID=g16787.t1.CDS32;Parent=g16787.t1;
OW052039.1_Epicampocera_succincta_genome_assembly,_chromosome:_X	AUGUSTUS	exon	11116783	11117546	.	+	.	ID=g16787.t1.exon32;Parent=g16787.t1;
OW052039.1_Epicampocera_succincta_genome_assembly,_chromosome:_X	AUGUSTUS	intron	11117547	11118370	1	+	.	ID=g16787.t1.intron32;Parent=g16787.t1;
OW052039.1_Epicampocera_succincta_genome_assembly,_chromosome:_X	AUGUSTUS	CDS	11118371	11118506	1	+	0	ID=g16787.t1.CDS33;Parent=g16787.t1;
OW052039.1_Epicampocera_succincta_genome_assembly,_chromosome:_X	AUGUSTUS	exon	11118371	11118506	.	+	.	ID=g16787.t1.exon33;Parent=g16787.t1;
OW052039.1_Epicampocera_succincta_genome_assembly,_chromosome:_X	AUGUSTUS	intron	11118507	11118782	1	+	.	ID=g16787.t1.intron33;Parent=g16787.t1;
OW052039.1_Epicampocera_succincta_genome_assembly,_chromosome:_X	AUGUSTUS	CDS	11118783	11119673	1	+	2	ID=g16787.t1.CDS34;Parent=g16787.t1;
OW052039.1_Epicampocera_succincta_genome_assembly,_chromosome:_X	AUGUSTUS	exon	11118783	11119673	.	+	.	ID=g16787.t1.exon34;Parent=g16787.t1;
OW052039.1_Epicampocera_succincta_genome_assembly,_chromosome:_X	AUGUSTUS	intron	11119674	11119739	1	+	.	ID=g16787.t1.intron34;Parent=g16787.t1;
OW052039.1_Epicampocera_succincta_genome_assembly,_chromosome:_X	AUGUSTUS	CDS	11119740	11122406	1	+	2	ID=g16787.t1.CDS35;Parent=g16787.t1;
OW052039.1_Epicampocera_succincta_genome_assembly,_chromosome:_X	AUGUSTUS	exon	11119740	11122406	.	+	.	ID=g16787.t1.exon35;Parent=g16787.t1;
OW052039.1_Epicampocera_succincta_genome_assembly,_chromosome:_X	AUGUSTUS	intron	11122407	11122483	1	+	.	ID=g16787.t1.intron35;Parent=g16787.t1;
OW052039.1_Epicampocera_succincta_genome_assembly,_chromosome:_X	AUGUSTUS	CDS	11122484	11122765	1	+	2	ID=g16787.t1.CDS36;Parent=g16787.t1;
OW052039.1_Epicampocera_succincta_genome_assembly,_chromosome:_X	AUGUSTUS	exon	11122484	11122765	.	+	.	ID=g16787.t1.exon36;Parent=g16787.t1;
OW052039.1_Epicampocera_succincta_genome_assembly,_chromosome:_X	AUGUSTUS	intron	11122766	11122827	1	+	.	ID=g16787.t1.intron36;Parent=g16787.t1;
OW052039.1_Epicampocera_succincta_genome_assembly,_chromosome:_X	AUGUSTUS	CDS	11122828	11132595	1	+	2	ID=g16787.t1.CDS37;Parent=g16787.t1;
OW052039.1_Epicampocera_succincta_genome_assembly,_chromosome:_X	AUGUSTUS	exon	11122828	11132595	.	+	.	ID=g16787.t1.exon37;Parent=g16787.t1;
OW052039.1_Epicampocera_succincta_genome_assembly,_chromosome:_X	AUGUSTUS	intron	11132596	11132681	1	+	.	ID=g16787.t1.intron37;Parent=g16787.t1;
OW052039.1_Epicampocera_succincta_genome_assembly,_chromosome:_X	AUGUSTUS	CDS	11132682	11133660	1	+	2	ID=g16787.t1.CDS38;Parent=g16787.t1;
OW052039.1_Epicampocera_succincta_genome_assembly,_chromosome:_X	AUGUSTUS	exon	11132682	11133660	.	+	.	ID=g16787.t1.exon38;Parent=g16787.t1;
OW052039.1_Epicampocera_succincta_genome_assembly,_chromosome:_X	AUGUSTUS	intron	11133661	11133804	1	+	.	ID=g16787.t1.intron38;Parent=g16787.t1;
OW052039.1_Epicampocera_succincta_genome_assembly,_chromosome:_X	AUGUSTUS	CDS	11133805	11135189	1	+	1	ID=g16787.t1.CDS39;Parent=g16787.t1;
OW052039.1_Epicampocera_succincta_genome_assembly,_chromosome:_X	AUGUSTUS	exon	11133805	11135189	.	+	.	ID=g16787.t1.exon39;Parent=g16787.t1;
OW052039.1_Epicampocera_succincta_genome_assembly,_chromosome:_X	AUGUSTUS	intron	11135190	11135511	1	+	.	ID=g16787.t1.intron39;Parent=g16787.t1;
OW052039.1_Epicampocera_succincta_genome_assembly,_chromosome:_X	AUGUSTUS	CDS	11135512	11135568	1	+	2	ID=g16787.t1.CDS40;Parent=g16787.t1;
OW052039.1_Epicampocera_succincta_genome_assembly,_chromosome:_X	AUGUSTUS	exon	11135512	11135568	.	+	.	ID=g16787.t1.exon40;Parent=g16787.t1;
OW052039.1_Epicampocera_succincta_genome_assembly,_chromosome:_X	AUGUSTUS	intron	11135569	11137048	1	+	.	ID=g16787.t1.intron40;Parent=g16787.t1;
OW052039.1_Epicampocera_succincta_genome_assembly,_chromosome:_X	AUGUSTUS	CDS	11137049	11137230	1	+	2	ID=g16787.t1.CDS41;Parent=g16787.t1;
OW052039.1_Epicampocera_succincta_genome_assembly,_chromosome:_X	AUGUSTUS	exon	11137049	11137230	.	+	.	ID=g16787.t1.exon41;Parent=g16787.t1;
OW052039.1_Epicampocera_succincta_genome_assembly,_chromosome:_X	AUGUSTUS	intron	11137231	11137661	1	+	.	ID=g16787.t1.intron41;Parent=g16787.t1;
OW052039.1_Epicampocera_succincta_genome_assembly,_chromosome:_X	AUGUSTUS	CDS	11137662	11137788	1	+	0	ID=g16787.t1.CDS42;Parent=g16787.t1;
OW052039.1_Epicampocera_succincta_genome_assembly,_chromosome:_X	AUGUSTUS	exon	11137662	11137788	.	+	.	ID=g16787.t1.exon42;Parent=g16787.t1;
OW052039.1_Epicampocera_succincta_genome_assembly,_chromosome:_X	AUGUSTUS	intron	11137789	11137846	1	+	.	ID=g16787.t1.intron42;Parent=g16787.t1;
OW052039.1_Epicampocera_succincta_genome_assembly,_chromosome:_X	AUGUSTUS	CDS	11137847	11138149	1	+	2	ID=g16787.t1.CDS43;Parent=g16787.t1;
OW052039.1_Epicampocera_succincta_genome_assembly,_chromosome:_X	AUGUSTUS	exon	11137847	11138149	.	+	.	ID=g16787.t1.exon43;Parent=g16787.t1;
OW052039.1_Epicampocera_succincta_genome_assembly,_chromosome:_X	AUGUSTUS	intron	11138150	11138207	1	+	.	ID=g16787.t1.intron43;Parent=g16787.t1;
OW052039.1_Epicampocera_succincta_genome_assembly,_chromosome:_X	AUGUSTUS	CDS	11138208	11138842	1	+	2	ID=g16787.t1.CDS44;Parent=g16787.t1;
OW052039.1_Epicampocera_succincta_genome_assembly,_chromosome:_X	AUGUSTUS	exon	11138208	11138842	.	+	.	ID=g16787.t1.exon44;Parent=g16787.t1;
OW052039.1_Epicampocera_succincta_genome_assembly,_chromosome:_X	AUGUSTUS	stop_codon	11138840	11138842	.	+	0	ID=g16787.t1.stop1;Parent=g16787.t1;
OW052039.1_Epicampocera_succincta_genome_assembly,_chromosome:_X	AUGUSTUS	mRNA	11057117	11138842	0.97	+	.	ID=g16787.t2;Parent=g16787;
OW052039.1_Epicampocera_succincta_genome_assembly,_chromosome:_X	AUGUSTUS	start_codon	11057117	11057119	.	+	0	ID=g16787.t2.start1;Parent=g16787.t2;
OW052039.1_Epicampocera_succincta_genome_assembly,_chromosome:_X	AUGUSTUS	CDS	11057117	11057429	1	+	0	ID=g16787.t2.CDS1;Parent=g16787.t2;
OW052039.1_Epicampocera_succincta_genome_assembly,_chromosome:_X	AUGUSTUS	exon	11057117	11057429	.	+	.	ID=g16787.t2.exon1;Parent=g16787.t2;
OW052039.1_Epicampocera_succincta_genome_assembly,_chromosome:_X	AUGUSTUS	intron	11057430	11057967	1	+	.	ID=g16787.t2.intron1;Parent=g16787.t2;
OW052039.1_Epicampocera_succincta_genome_assembly,_chromosome:_X	AUGUSTUS	CDS	11057968	11057989	1	+	2	ID=g16787.t2.CDS2;Parent=g16787.t2;
OW052039.1_Epicampocera_succincta_genome_assembly,_chromosome:_X	AUGUSTUS	exon	11057968	11057989	.	+	.	ID=g16787.t2.exon2;Parent=g16787.t2;
OW052039.1_Epicampocera_succincta_genome_assembly,_chromosome:_X	AUGUSTUS	intron	11057990	11060105	1	+	.	ID=g16787.t2.intron2;Parent=g16787.t2;
OW052039.1_Epicampocera_succincta_genome_assembly,_chromosome:_X	AUGUSTUS	CDS	11060106	11060268	1	+	1	ID=g16787.t2.CDS3;Parent=g16787.t2;
OW052039.1_Epicampocera_succincta_genome_assembly,_chromosome:_X	AUGUSTUS	exon	11060106	11060268	.	+	.	ID=g16787.t2.exon3;Parent=g16787.t2;
OW052039.1_Epicampocera_succincta_genome_assembly,_chromosome:_X	AUGUSTUS	intron	11060269	11061170	1	+	.	ID=g16787.t2.intron3;Parent=g16787.t2;
OW052039.1_Epicampocera_succincta_genome_assembly,_chromosome:_X	AUGUSTUS	CDS	11061171	11061312	1	+	0	ID=g16787.t2.CDS4;Parent=g16787.t2;
OW052039.1_Epicampocera_succincta_genome_assembly,_chromosome:_X	AUGUSTUS	exon	11061171	11061312	.	+	.	ID=g16787.t2.exon4;Parent=g16787.t2;
OW052039.1_Epicampocera_succincta_genome_assembly,_chromosome:_X	AUGUSTUS	intron	11061313	11062939	1	+	.	ID=g16787.t2.intron4;Parent=g16787.t2;
OW052039.1_Epicampocera_succincta_genome_assembly,_chromosome:_X	AUGUSTUS	CDS	11062940	11063075	1	+	2	ID=g16787.t2.CDS5;Parent=g16787.t2;
OW052039.1_Epicampocera_succincta_genome_assembly,_chromosome:_X	AUGUSTUS	exon	11062940	11063075	.	+	.	ID=g16787.t2.exon5;Parent=g16787.t2;
OW052039.1_Epicampocera_succincta_genome_assembly,_chromosome:_X	AUGUSTUS	intron	11063076	11064044	1	+	.	ID=g16787.t2.intron5;Parent=g16787.t2;
OW052039.1_Epicampocera_succincta_genome_assembly,_chromosome:_X	AUGUSTUS	CDS	11064045	11064245	1	+	1	ID=g16787.t2.CDS6;Parent=g16787.t2;
OW052039.1_Epicampocera_succincta_genome_assembly,_chromosome:_X	AUGUSTUS	exon	11064045	11064245	.	+	.	ID=g16787.t2.exon6;Parent=g16787.t2;
OW052039.1_Epicampocera_succincta_genome_assembly,_chromosome:_X	AUGUSTUS	intron	11064246	11064359	1	+	.	ID=g16787.t2.intron6;Parent=g16787.t2;
OW052039.1_Epicampocera_succincta_genome_assembly,_chromosome:_X	AUGUSTUS	CDS	11064360	11064661	1	+	1	ID=g16787.t2.CDS7;Parent=g16787.t2;
OW052039.1_Epicampocera_succincta_genome_assembly,_chromosome:_X	AUGUSTUS	exon	11064360	11064661	.	+	.	ID=g16787.t2.exon7;Parent=g16787.t2;
OW052039.1_Epicampocera_succincta_genome_assembly,_chromosome:_X	AUGUSTUS	intron	11064662	11065754	1	+	.	ID=g16787.t2.intron7;Parent=g16787.t2;
OW052039.1_Epicampocera_succincta_genome_assembly,_chromosome:_X	AUGUSTUS	CDS	11065755	11065978	1	+	2	ID=g16787.t2.CDS8;Parent=g16787.t2;
OW052039.1_Epicampocera_succincta_genome_assembly,_chromosome:_X	AUGUSTUS	exon	11065755	11065978	.	+	.	ID=g16787.t2.exon8;Parent=g16787.t2;
OW052039.1_Epicampocera_succincta_genome_assembly,_chromosome:_X	AUGUSTUS	intron	11065979	11066082	1	+	.	ID=g16787.t2.intron8;Parent=g16787.t2;
OW052039.1_Epicampocera_succincta_genome_assembly,_chromosome:_X	AUGUSTUS	CDS	11066083	11066485	1	+	0	ID=g16787.t2.CDS9;Parent=g16787.t2;
OW052039.1_Epicampocera_succincta_genome_assembly,_chromosome:_X	AUGUSTUS	exon	11066083	11066485	.	+	.	ID=g16787.t2.exon9;Parent=g16787.t2;
OW052039.1_Epicampocera_succincta_genome_assembly,_chromosome:_X	AUGUSTUS	intron	11066486	11066555	1	+	.	ID=g16787.t2.intron9;Parent=g16787.t2;
OW052039.1_Epicampocera_succincta_genome_assembly,_chromosome:_X	AUGUSTUS	CDS	11066556	11067847	0.99	+	2	ID=g16787.t2.CDS10;Parent=g16787.t2;
OW052039.1_Epicampocera_succincta_genome_assembly,_chromosome:_X	AUGUSTUS	exon	11066556	11067847	.	+	.	ID=g16787.t2.exon10;Parent=g16787.t2;
OW052039.1_Epicampocera_succincta_genome_assembly,_chromosome:_X	AUGUSTUS	intron	11067848	11069894	0.99	+	.	ID=g16787.t2.intron10;Parent=g16787.t2;
OW052039.1_Epicampocera_succincta_genome_assembly,_chromosome:_X	AUGUSTUS	CDS	11069895	11070584	1	+	0	ID=g16787.t2.CDS11;Parent=g16787.t2;
OW052039.1_Epicampocera_succincta_genome_assembly,_chromosome:_X	AUGUSTUS	exon	11069895	11070584	.	+	.	ID=g16787.t2.exon11;Parent=g16787.t2;
OW052039.1_Epicampocera_succincta_genome_assembly,_chromosome:_X	AUGUSTUS	intron	11070585	11071266	1	+	.	ID=g16787.t2.intron11;Parent=g16787.t2;
OW052039.1_Epicampocera_succincta_genome_assembly,_chromosome:_X	AUGUSTUS	CDS	11071267	11071326	1	+	0	ID=g16787.t2.CDS12;Parent=g16787.t2;
OW052039.1_Epicampocera_succincta_genome_assembly,_chromosome:_X	AUGUSTUS	exon	11071267	11071326	.	+	.	ID=g16787.t2.exon12;Parent=g16787.t2;
OW052039.1_Epicampocera_succincta_genome_assembly,_chromosome:_X	AUGUSTUS	intron	11071327	11071766	1	+	.	ID=g16787.t2.intron12;Parent=g16787.t2;
OW052039.1_Epicampocera_succincta_genome_assembly,_chromosome:_X	AUGUSTUS	CDS	11071767	11071862	1	+	0	ID=g16787.t2.CDS13;Parent=g16787.t2;
OW052039.1_Epicampocera_succincta_genome_assembly,_chromosome:_X	AUGUSTUS	exon	11071767	11071862	.	+	.	ID=g16787.t2.exon13;Parent=g16787.t2;
OW052039.1_Epicampocera_succincta_genome_assembly,_chromosome:_X	AUGUSTUS	intron	11071863	11072280	1	+	.	ID=g16787.t2.intron13;Parent=g16787.t2;
OW052039.1_Epicampocera_succincta_genome_assembly,_chromosome:_X	AUGUSTUS	CDS	11072281	11072340	1	+	0	ID=g16787.t2.CDS14;Parent=g16787.t2;
OW052039.1_Epicampocera_succincta_genome_assembly,_chromosome:_X	AUGUSTUS	exon	11072281	11072340	.	+	.	ID=g16787.t2.exon14;Parent=g16787.t2;
OW052039.1_Epicampocera_succincta_genome_assembly,_chromosome:_X	AUGUSTUS	intron	11072341	11072442	1	+	.	ID=g16787.t2.intron14;Parent=g16787.t2;
OW052039.1_Epicampocera_succincta_genome_assembly,_chromosome:_X	AUGUSTUS	CDS	11072443	11072541	1	+	0	ID=g16787.t2.CDS15;Parent=g16787.t2;
OW052039.1_Epicampocera_succincta_genome_assembly,_chromosome:_X	AUGUSTUS	exon	11072443	11072541	.	+	.	ID=g16787.t2.exon15;Parent=g16787.t2;
OW052039.1_Epicampocera_succincta_genome_assembly,_chromosome:_X	AUGUSTUS	intron	11072542	11075636	1	+	.	ID=g16787.t2.intron15;Parent=g16787.t2;
OW052039.1_Epicampocera_succincta_genome_assembly,_chromosome:_X	AUGUSTUS	CDS	11075637	11075951	1	+	0	ID=g16787.t2.CDS16;Parent=g16787.t2;
OW052039.1_Epicampocera_succincta_genome_assembly,_chromosome:_X	AUGUSTUS	exon	11075637	11075951	.	+	.	ID=g16787.t2.exon16;Parent=g16787.t2;
OW052039.1_Epicampocera_succincta_genome_assembly,_chromosome:_X	AUGUSTUS	intron	11075952	11076064	1	+	.	ID=g16787.t2.intron16;Parent=g16787.t2;
OW052039.1_Epicampocera_succincta_genome_assembly,_chromosome:_X	AUGUSTUS	CDS	11076065	11076190	1	+	0	ID=g16787.t2.CDS17;Parent=g16787.t2;
OW052039.1_Epicampocera_succincta_genome_assembly,_chromosome:_X	AUGUSTUS	exon	11076065	11076190	.	+	.	ID=g16787.t2.exon17;Parent=g16787.t2;
OW052039.1_Epicampocera_succincta_genome_assembly,_chromosome:_X	AUGUSTUS	intron	11076191	11076427	1	+	.	ID=g16787.t2.intron17;Parent=g16787.t2;
OW052039.1_Epicampocera_succincta_genome_assembly,_chromosome:_X	AUGUSTUS	CDS	11076428	11076466	1	+	0	ID=g16787.t2.CDS18;Parent=g16787.t2;
OW052039.1_Epicampocera_succincta_genome_assembly,_chromosome:_X	AUGUSTUS	exon	11076428	11076466	.	+	.	ID=g16787.t2.exon18;Parent=g16787.t2;
OW052039.1_Epicampocera_succincta_genome_assembly,_chromosome:_X	AUGUSTUS	intron	11076467	11079648	1	+	.	ID=g16787.t2.intron18;Parent=g16787.t2;
OW052039.1_Epicampocera_succincta_genome_assembly,_chromosome:_X	AUGUSTUS	CDS	11079649	11079837	1	+	0	ID=g16787.t2.CDS19;Parent=g16787.t2;
OW052039.1_Epicampocera_succincta_genome_assembly,_chromosome:_X	AUGUSTUS	exon	11079649	11079837	.	+	.	ID=g16787.t2.exon19;Parent=g16787.t2;
OW052039.1_Epicampocera_succincta_genome_assembly,_chromosome:_X	AUGUSTUS	intron	11079838	11081927	1	+	.	ID=g16787.t2.intron19;Parent=g16787.t2;
OW052039.1_Epicampocera_succincta_genome_assembly,_chromosome:_X	AUGUSTUS	CDS	11081928	11082155	0.98	+	0	ID=g16787.t2.CDS20;Parent=g16787.t2;
OW052039.1_Epicampocera_succincta_genome_assembly,_chromosome:_X	AUGUSTUS	exon	11081928	11082155	.	+	.	ID=g16787.t2.exon20;Parent=g16787.t2;
OW052039.1_Epicampocera_succincta_genome_assembly,_chromosome:_X	AUGUSTUS	intron	11082156	11088902	0.98	+	.	ID=g16787.t2.intron20;Parent=g16787.t2;
OW052039.1_Epicampocera_succincta_genome_assembly,_chromosome:_X	AUGUSTUS	CDS	11088903	11089073	0.98	+	0	ID=g16787.t2.CDS21;Parent=g16787.t2;
OW052039.1_Epicampocera_succincta_genome_assembly,_chromosome:_X	AUGUSTUS	exon	11088903	11089073	.	+	.	ID=g16787.t2.exon21;Parent=g16787.t2;
OW052039.1_Epicampocera_succincta_genome_assembly,_chromosome:_X	AUGUSTUS	intron	11089074	11089592	1	+	.	ID=g16787.t2.intron21;Parent=g16787.t2;
OW052039.1_Epicampocera_succincta_genome_assembly,_chromosome:_X	AUGUSTUS	CDS	11089593	11089628	1	+	0	ID=g16787.t2.CDS22;Parent=g16787.t2;
OW052039.1_Epicampocera_succincta_genome_assembly,_chromosome:_X	AUGUSTUS	exon	11089593	11089628	.	+	.	ID=g16787.t2.exon22;Parent=g16787.t2;
OW052039.1_Epicampocera_succincta_genome_assembly,_chromosome:_X	AUGUSTUS	intron	11089629	11095103	1	+	.	ID=g16787.t2.intron22;Parent=g16787.t2;
OW052039.1_Epicampocera_succincta_genome_assembly,_chromosome:_X	AUGUSTUS	CDS	11095104	11095136	1	+	0	ID=g16787.t2.CDS23;Parent=g16787.t2;
OW052039.1_Epicampocera_succincta_genome_assembly,_chromosome:_X	AUGUSTUS	exon	11095104	11095136	.	+	.	ID=g16787.t2.exon23;Parent=g16787.t2;
OW052039.1_Epicampocera_succincta_genome_assembly,_chromosome:_X	AUGUSTUS	intron	11095137	11103947	1	+	.	ID=g16787.t2.intron23;Parent=g16787.t2;
OW052039.1_Epicampocera_succincta_genome_assembly,_chromosome:_X	AUGUSTUS	CDS	11103948	11104095	1	+	0	ID=g16787.t2.CDS24;Parent=g16787.t2;
OW052039.1_Epicampocera_succincta_genome_assembly,_chromosome:_X	AUGUSTUS	exon	11103948	11104095	.	+	.	ID=g16787.t2.exon24;Parent=g16787.t2;
OW052039.1_Epicampocera_succincta_genome_assembly,_chromosome:_X	AUGUSTUS	intron	11104096	11104237	1	+	.	ID=g16787.t2.intron24;Parent=g16787.t2;
OW052039.1_Epicampocera_succincta_genome_assembly,_chromosome:_X	AUGUSTUS	CDS	11104238	11104611	1	+	2	ID=g16787.t2.CDS25;Parent=g16787.t2;
OW052039.1_Epicampocera_succincta_genome_assembly,_chromosome:_X	AUGUSTUS	exon	11104238	11104611	.	+	.	ID=g16787.t2.exon25;Parent=g16787.t2;
OW052039.1_Epicampocera_succincta_genome_assembly,_chromosome:_X	AUGUSTUS	intron	11104612	11110541	1	+	.	ID=g16787.t2.intron25;Parent=g16787.t2;
OW052039.1_Epicampocera_succincta_genome_assembly,_chromosome:_X	AUGUSTUS	CDS	11110542	11110667	1	+	0	ID=g16787.t2.CDS26;Parent=g16787.t2;
OW052039.1_Epicampocera_succincta_genome_assembly,_chromosome:_X	AUGUSTUS	exon	11110542	11110667	.	+	.	ID=g16787.t2.exon26;Parent=g16787.t2;
OW052039.1_Epicampocera_succincta_genome_assembly,_chromosome:_X	AUGUSTUS	intron	11110668	11112611	1	+	.	ID=g16787.t2.intron26;Parent=g16787.t2;
OW052039.1_Epicampocera_succincta_genome_assembly,_chromosome:_X	AUGUSTUS	CDS	11112612	11113311	1	+	0	ID=g16787.t2.CDS27;Parent=g16787.t2;
OW052039.1_Epicampocera_succincta_genome_assembly,_chromosome:_X	AUGUSTUS	exon	11112612	11113311	.	+	.	ID=g16787.t2.exon27;Parent=g16787.t2;
OW052039.1_Epicampocera_succincta_genome_assembly,_chromosome:_X	AUGUSTUS	intron	11113312	11113384	1	+	.	ID=g16787.t2.intron27;Parent=g16787.t2;
OW052039.1_Epicampocera_succincta_genome_assembly,_chromosome:_X	AUGUSTUS	CDS	11113385	11113738	1	+	2	ID=g16787.t2.CDS28;Parent=g16787.t2;
OW052039.1_Epicampocera_succincta_genome_assembly,_chromosome:_X	AUGUSTUS	exon	11113385	11113738	.	+	.	ID=g16787.t2.exon28;Parent=g16787.t2;
OW052039.1_Epicampocera_succincta_genome_assembly,_chromosome:_X	AUGUSTUS	intron	11113739	11113820	1	+	.	ID=g16787.t2.intron28;Parent=g16787.t2;
OW052039.1_Epicampocera_succincta_genome_assembly,_chromosome:_X	AUGUSTUS	CDS	11113821	11115533	1	+	2	ID=g16787.t2.CDS29;Parent=g16787.t2;
OW052039.1_Epicampocera_succincta_genome_assembly,_chromosome:_X	AUGUSTUS	exon	11113821	11115533	.	+	.	ID=g16787.t2.exon29;Parent=g16787.t2;
OW052039.1_Epicampocera_succincta_genome_assembly,_chromosome:_X	AUGUSTUS	intron	11115534	11115827	1	+	.	ID=g16787.t2.intron29;Parent=g16787.t2;
OW052039.1_Epicampocera_succincta_genome_assembly,_chromosome:_X	AUGUSTUS	CDS	11115828	11116727	1	+	2	ID=g16787.t2.CDS30;Parent=g16787.t2;
OW052039.1_Epicampocera_succincta_genome_assembly,_chromosome:_X	AUGUSTUS	exon	11115828	11116727	.	+	.	ID=g16787.t2.exon30;Parent=g16787.t2;
OW052039.1_Epicampocera_succincta_genome_assembly,_chromosome:_X	AUGUSTUS	intron	11116728	11116782	1	+	.	ID=g16787.t2.intron30;Parent=g16787.t2;
OW052039.1_Epicampocera_succincta_genome_assembly,_chromosome:_X	AUGUSTUS	CDS	11116783	11117546	1	+	2	ID=g16787.t2.CDS31;Parent=g16787.t2;
OW052039.1_Epicampocera_succincta_genome_assembly,_chromosome:_X	AUGUSTUS	exon	11116783	11117546	.	+	.	ID=g16787.t2.exon31;Parent=g16787.t2;
OW052039.1_Epicampocera_succincta_genome_assembly,_chromosome:_X	AUGUSTUS	intron	11117547	11118370	1	+	.	ID=g16787.t2.intron31;Parent=g16787.t2;
OW052039.1_Epicampocera_succincta_genome_assembly,_chromosome:_X	AUGUSTUS	CDS	11118371	11118506	1	+	0	ID=g16787.t2.CDS32;Parent=g16787.t2;
OW052039.1_Epicampocera_succincta_genome_assembly,_chromosome:_X	AUGUSTUS	exon	11118371	11118506	.	+	.	ID=g16787.t2.exon32;Parent=g16787.t2;
OW052039.1_Epicampocera_succincta_genome_assembly,_chromosome:_X	AUGUSTUS	intron	11118507	11118782	1	+	.	ID=g16787.t2.intron32;Parent=g16787.t2;
OW052039.1_Epicampocera_succincta_genome_assembly,_chromosome:_X	AUGUSTUS	CDS	11118783	11119673	1	+	2	ID=g16787.t2.CDS33;Parent=g16787.t2;
OW052039.1_Epicampocera_succincta_genome_assembly,_chromosome:_X	AUGUSTUS	exon	11118783	11119673	.	+	.	ID=g16787.t2.exon33;Parent=g16787.t2;
OW052039.1_Epicampocera_succincta_genome_assembly,_chromosome:_X	AUGUSTUS	intron	11119674	11119739	1	+	.	ID=g16787.t2.intron33;Parent=g16787.t2;
OW052039.1_Epicampocera_succincta_genome_assembly,_chromosome:_X	AUGUSTUS	CDS	11119740	11122406	1	+	2	ID=g16787.t2.CDS34;Parent=g16787.t2;
OW052039.1_Epicampocera_succincta_genome_assembly,_chromosome:_X	AUGUSTUS	exon	11119740	11122406	.	+	.	ID=g16787.t2.exon34;Parent=g16787.t2;
OW052039.1_Epicampocera_succincta_genome_assembly,_chromosome:_X	AUGUSTUS	intron	11122407	11122483	1	+	.	ID=g16787.t2.intron34;Parent=g16787.t2;
OW052039.1_Epicampocera_succincta_genome_assembly,_chromosome:_X	AUGUSTUS	CDS	11122484	11122765	1	+	2	ID=g16787.t2.CDS35;Parent=g16787.t2;
OW052039.1_Epicampocera_succincta_genome_assembly,_chromosome:_X	AUGUSTUS	exon	11122484	11122765	.	+	.	ID=g16787.t2.exon35;Parent=g16787.t2;
OW052039.1_Epicampocera_succincta_genome_assembly,_chromosome:_X	AUGUSTUS	intron	11122766	11122827	1	+	.	ID=g16787.t2.intron35;Parent=g16787.t2;
OW052039.1_Epicampocera_succincta_genome_assembly,_chromosome:_X	AUGUSTUS	CDS	11122828	11132595	1	+	2	ID=g16787.t2.CDS36;Parent=g16787.t2;
OW052039.1_Epicampocera_succincta_genome_assembly,_chromosome:_X	AUGUSTUS	exon	11122828	11132595	.	+	.	ID=g16787.t2.exon36;Parent=g16787.t2;
OW052039.1_Epicampocera_succincta_genome_assembly,_chromosome:_X	AUGUSTUS	intron	11132596	11132681	1	+	.	ID=g16787.t2.intron36;Parent=g16787.t2;
OW052039.1_Epicampocera_succincta_genome_assembly,_chromosome:_X	AUGUSTUS	CDS	11132682	11133660	1	+	2	ID=g16787.t2.CDS37;Parent=g16787.t2;
OW052039.1_Epicampocera_succincta_genome_assembly,_chromosome:_X	AUGUSTUS	exon	11132682	11133660	.	+	.	ID=g16787.t2.exon37;Parent=g16787.t2;
OW052039.1_Epicampocera_succincta_genome_assembly,_chromosome:_X	AUGUSTUS	intron	11133661	11133804	1	+	.	ID=g16787.t2.intron37;Parent=g16787.t2;
OW052039.1_Epicampocera_succincta_genome_assembly,_chromosome:_X	AUGUSTUS	CDS	11133805	11135189	1	+	1	ID=g16787.t2.CDS38;Parent=g16787.t2;
OW052039.1_Epicampocera_succincta_genome_assembly,_chromosome:_X	AUGUSTUS	exon	11133805	11135189	.	+	.	ID=g16787.t2.exon38;Parent=g16787.t2;
OW052039.1_Epicampocera_succincta_genome_assembly,_chromosome:_X	AUGUSTUS	intron	11135190	11135511	1	+	.	ID=g16787.t2.intron38;Parent=g16787.t2;
OW052039.1_Epicampocera_succincta_genome_assembly,_chromosome:_X	AUGUSTUS	CDS	11135512	11135568	1	+	2	ID=g16787.t2.CDS39;Parent=g16787.t2;
OW052039.1_Epicampocera_succincta_genome_assembly,_chromosome:_X	AUGUSTUS	exon	11135512	11135568	.	+	.	ID=g16787.t2.exon39;Parent=g16787.t2;
OW052039.1_Epicampocera_succincta_genome_assembly,_chromosome:_X	AUGUSTUS	intron	11135569	11137048	1	+	.	ID=g16787.t2.intron39;Parent=g16787.t2;
OW052039.1_Epicampocera_succincta_genome_assembly,_chromosome:_X	AUGUSTUS	CDS	11137049	11137230	1	+	2	ID=g16787.t2.CDS40;Parent=g16787.t2;
OW052039.1_Epicampocera_succincta_genome_assembly,_chromosome:_X	AUGUSTUS	exon	11137049	11137230	.	+	.	ID=g16787.t2.exon40;Parent=g16787.t2;
OW052039.1_Epicampocera_succincta_genome_assembly,_chromosome:_X	AUGUSTUS	intron	11137231	11137661	1	+	.	ID=g16787.t2.intron40;Parent=g16787.t2;
OW052039.1_Epicampocera_succincta_genome_assembly,_chromosome:_X	AUGUSTUS	CDS	11137662	11137788	1	+	0	ID=g16787.t2.CDS41;Parent=g16787.t2;
OW052039.1_Epicampocera_succincta_genome_assembly,_chromosome:_X	AUGUSTUS	exon	11137662	11137788	.	+	.	ID=g16787.t2.exon41;Parent=g16787.t2;
OW052039.1_Epicampocera_succincta_genome_assembly,_chromosome:_X	AUGUSTUS	intron	11137789	11137846	1	+	.	ID=g16787.t2.intron41;Parent=g16787.t2;
OW052039.1_Epicampocera_succincta_genome_assembly,_chromosome:_X	AUGUSTUS	CDS	11137847	11138149	1	+	2	ID=g16787.t2.CDS42;Parent=g16787.t2;
OW052039.1_Epicampocera_succincta_genome_assembly,_chromosome:_X	AUGUSTUS	exon	11137847	11138149	.	+	.	ID=g16787.t2.exon42;Parent=g16787.t2;
OW052039.1_Epicampocera_succincta_genome_assembly,_chromosome:_X	AUGUSTUS	intron	11138150	11138207	1	+	.	ID=g16787.t2.intron42;Parent=g16787.t2;
OW052039.1_Epicampocera_succincta_genome_assembly,_chromosome:_X	AUGUSTUS	CDS	11138208	11138842	1	+	2	ID=g16787.t2.CDS43;Parent=g16787.t2;
OW052039.1_Epicampocera_succincta_genome_assembly,_chromosome:_X	AUGUSTUS	exon	11138208	11138842	.	+	.	ID=g16787.t2.exon43;Parent=g16787.t2;
OW052039.1_Epicampocera_succincta_genome_assembly,_chromosome:_X	AUGUSTUS	stop_codon	11138840	11138842	.	+	0	ID=g16787.t2.stop1;Parent=g16787.t2;
OW052039.1_Epicampocera_succincta_genome_assembly,_chromosome:_X	AUGUSTUS	mRNA	11057117	11138842	0.97	+	.	ID=g16787.t3;Parent=g16787;
OW052039.1_Epicampocera_succincta_genome_assembly,_chromosome:_X	AUGUSTUS	start_codon	11057117	11057119	.	+	0	ID=g16787.t3.start1;Parent=g16787.t3;
OW052039.1_Epicampocera_succincta_genome_assembly,_chromosome:_X	AUGUSTUS	CDS	11057117	11057429	1	+	0	ID=g16787.t3.CDS1;Parent=g16787.t3;
OW052039.1_Epicampocera_succincta_genome_assembly,_chromosome:_X	AUGUSTUS	exon	11057117	11057429	.	+	.	ID=g16787.t3.exon1;Parent=g16787.t3;
OW052039.1_Epicampocera_succincta_genome_assembly,_chromosome:_X	AUGUSTUS	intron	11057430	11057967	1	+	.	ID=g16787.t3.intron1;Parent=g16787.t3;
OW052039.1_Epicampocera_succincta_genome_assembly,_chromosome:_X	AUGUSTUS	CDS	11057968	11057989	1	+	2	ID=g16787.t3.CDS2;Parent=g16787.t3;
OW052039.1_Epicampocera_succincta_genome_assembly,_chromosome:_X	AUGUSTUS	exon	11057968	11057989	.	+	.	ID=g16787.t3.exon2;Parent=g16787.t3;
OW052039.1_Epicampocera_succincta_genome_assembly,_chromosome:_X	AUGUSTUS	intron	11057990	11060105	1	+	.	ID=g16787.t3.intron2;Parent=g16787.t3;
OW052039.1_Epicampocera_succincta_genome_assembly,_chromosome:_X	AUGUSTUS	CDS	11060106	11060268	1	+	1	ID=g16787.t3.CDS3;Parent=g16787.t3;
OW052039.1_Epicampocera_succincta_genome_assembly,_chromosome:_X	AUGUSTUS	exon	11060106	11060268	.	+	.	ID=g16787.t3.exon3;Parent=g16787.t3;
OW052039.1_Epicampocera_succincta_genome_assembly,_chromosome:_X	AUGUSTUS	intron	11060269	11061170	1	+	.	ID=g16787.t3.intron3;Parent=g16787.t3;
OW052039.1_Epicampocera_succincta_genome_assembly,_chromosome:_X	AUGUSTUS	CDS	11061171	11061312	1	+	0	ID=g16787.t3.CDS4;Parent=g16787.t3;
OW052039.1_Epicampocera_succincta_genome_assembly,_chromosome:_X	AUGUSTUS	exon	11061171	11061312	.	+	.	ID=g16787.t3.exon4;Parent=g16787.t3;
OW052039.1_Epicampocera_succincta_genome_assembly,_chromosome:_X	AUGUSTUS	intron	11061313	11062939	1	+	.	ID=g16787.t3.intron4;Parent=g16787.t3;
OW052039.1_Epicampocera_succincta_genome_assembly,_chromosome:_X	AUGUSTUS	CDS	11062940	11063075	1	+	2	ID=g16787.t3.CDS5;Parent=g16787.t3;
OW052039.1_Epicampocera_succincta_genome_assembly,_chromosome:_X	AUGUSTUS	exon	11062940	11063075	.	+	.	ID=g16787.t3.exon5;Parent=g16787.t3;
OW052039.1_Epicampocera_succincta_genome_assembly,_chromosome:_X	AUGUSTUS	intron	11063076	11064044	1	+	.	ID=g16787.t3.intron5;Parent=g16787.t3;
OW052039.1_Epicampocera_succincta_genome_assembly,_chromosome:_X	AUGUSTUS	CDS	11064045	11064245	1	+	1	ID=g16787.t3.CDS6;Parent=g16787.t3;
OW052039.1_Epicampocera_succincta_genome_assembly,_chromosome:_X	AUGUSTUS	exon	11064045	11064245	.	+	.	ID=g16787.t3.exon6;Parent=g16787.t3;
OW052039.1_Epicampocera_succincta_genome_assembly,_chromosome:_X	AUGUSTUS	intron	11064246	11064359	1	+	.	ID=g16787.t3.intron6;Parent=g16787.t3;
OW052039.1_Epicampocera_succincta_genome_assembly,_chromosome:_X	AUGUSTUS	CDS	11064360	11064661	1	+	1	ID=g16787.t3.CDS7;Parent=g16787.t3;
OW052039.1_Epicampocera_succincta_genome_assembly,_chromosome:_X	AUGUSTUS	exon	11064360	11064661	.	+	.	ID=g16787.t3.exon7;Parent=g16787.t3;
OW052039.1_Epicampocera_succincta_genome_assembly,_chromosome:_X	AUGUSTUS	intron	11064662	11065754	1	+	.	ID=g16787.t3.intron7;Parent=g16787.t3;
OW052039.1_Epicampocera_succincta_genome_assembly,_chromosome:_X	AUGUSTUS	CDS	11065755	11065978	1	+	2	ID=g16787.t3.CDS8;Parent=g16787.t3;
OW052039.1_Epicampocera_succincta_genome_assembly,_chromosome:_X	AUGUSTUS	exon	11065755	11065978	.	+	.	ID=g16787.t3.exon8;Parent=g16787.t3;
OW052039.1_Epicampocera_succincta_genome_assembly,_chromosome:_X	AUGUSTUS	intron	11065979	11066082	1	+	.	ID=g16787.t3.intron8;Parent=g16787.t3;
OW052039.1_Epicampocera_succincta_genome_assembly,_chromosome:_X	AUGUSTUS	CDS	11066083	11066485	1	+	0	ID=g16787.t3.CDS9;Parent=g16787.t3;
OW052039.1_Epicampocera_succincta_genome_assembly,_chromosome:_X	AUGUSTUS	exon	11066083	11066485	.	+	.	ID=g16787.t3.exon9;Parent=g16787.t3;
OW052039.1_Epicampocera_succincta_genome_assembly,_chromosome:_X	AUGUSTUS	intron	11066486	11066555	1	+	.	ID=g16787.t3.intron9;Parent=g16787.t3;
OW052039.1_Epicampocera_succincta_genome_assembly,_chromosome:_X	AUGUSTUS	CDS	11066556	11067847	1	+	2	ID=g16787.t3.CDS10;Parent=g16787.t3;
OW052039.1_Epicampocera_succincta_genome_assembly,_chromosome:_X	AUGUSTUS	exon	11066556	11067847	.	+	.	ID=g16787.t3.exon10;Parent=g16787.t3;
OW052039.1_Epicampocera_succincta_genome_assembly,_chromosome:_X	AUGUSTUS	intron	11067848	11069894	1	+	.	ID=g16787.t3.intron10;Parent=g16787.t3;
OW052039.1_Epicampocera_succincta_genome_assembly,_chromosome:_X	AUGUSTUS	CDS	11069895	11070584	1	+	0	ID=g16787.t3.CDS11;Parent=g16787.t3;
OW052039.1_Epicampocera_succincta_genome_assembly,_chromosome:_X	AUGUSTUS	exon	11069895	11070584	.	+	.	ID=g16787.t3.exon11;Parent=g16787.t3;
OW052039.1_Epicampocera_succincta_genome_assembly,_chromosome:_X	AUGUSTUS	intron	11070585	11071266	1	+	.	ID=g16787.t3.intron11;Parent=g16787.t3;
OW052039.1_Epicampocera_succincta_genome_assembly,_chromosome:_X	AUGUSTUS	CDS	11071267	11071326	1	+	0	ID=g16787.t3.CDS12;Parent=g16787.t3;
OW052039.1_Epicampocera_succincta_genome_assembly,_chromosome:_X	AUGUSTUS	exon	11071267	11071326	.	+	.	ID=g16787.t3.exon12;Parent=g16787.t3;
OW052039.1_Epicampocera_succincta_genome_assembly,_chromosome:_X	AUGUSTUS	intron	11071327	11071766	1	+	.	ID=g16787.t3.intron12;Parent=g16787.t3;
OW052039.1_Epicampocera_succincta_genome_assembly,_chromosome:_X	AUGUSTUS	CDS	11071767	11071862	1	+	0	ID=g16787.t3.CDS13;Parent=g16787.t3;
OW052039.1_Epicampocera_succincta_genome_assembly,_chromosome:_X	AUGUSTUS	exon	11071767	11071862	.	+	.	ID=g16787.t3.exon13;Parent=g16787.t3;
OW052039.1_Epicampocera_succincta_genome_assembly,_chromosome:_X	AUGUSTUS	intron	11071863	11072280	1	+	.	ID=g16787.t3.intron13;Parent=g16787.t3;
OW052039.1_Epicampocera_succincta_genome_assembly,_chromosome:_X	AUGUSTUS	CDS	11072281	11072340	1	+	0	ID=g16787.t3.CDS14;Parent=g16787.t3;
OW052039.1_Epicampocera_succincta_genome_assembly,_chromosome:_X	AUGUSTUS	exon	11072281	11072340	.	+	.	ID=g16787.t3.exon14;Parent=g16787.t3;
OW052039.1_Epicampocera_succincta_genome_assembly,_chromosome:_X	AUGUSTUS	intron	11072341	11072442	1	+	.	ID=g16787.t3.intron14;Parent=g16787.t3;
OW052039.1_Epicampocera_succincta_genome_assembly,_chromosome:_X	AUGUSTUS	CDS	11072443	11072541	1	+	0	ID=g16787.t3.CDS15;Parent=g16787.t3;
OW052039.1_Epicampocera_succincta_genome_assembly,_chromosome:_X	AUGUSTUS	exon	11072443	11072541	.	+	.	ID=g16787.t3.exon15;Parent=g16787.t3;
OW052039.1_Epicampocera_succincta_genome_assembly,_chromosome:_X	AUGUSTUS	intron	11072542	11075636	1	+	.	ID=g16787.t3.intron15;Parent=g16787.t3;
OW052039.1_Epicampocera_succincta_genome_assembly,_chromosome:_X	AUGUSTUS	CDS	11075637	11075951	1	+	0	ID=g16787.t3.CDS16;Parent=g16787.t3;
OW052039.1_Epicampocera_succincta_genome_assembly,_chromosome:_X	AUGUSTUS	exon	11075637	11075951	.	+	.	ID=g16787.t3.exon16;Parent=g16787.t3;
OW052039.1_Epicampocera_succincta_genome_assembly,_chromosome:_X	AUGUSTUS	intron	11075952	11076064	1	+	.	ID=g16787.t3.intron16;Parent=g16787.t3;
OW052039.1_Epicampocera_succincta_genome_assembly,_chromosome:_X	AUGUSTUS	CDS	11076065	11076190	1	+	0	ID=g16787.t3.CDS17;Parent=g16787.t3;
OW052039.1_Epicampocera_succincta_genome_assembly,_chromosome:_X	AUGUSTUS	exon	11076065	11076190	.	+	.	ID=g16787.t3.exon17;Parent=g16787.t3;
OW052039.1_Epicampocera_succincta_genome_assembly,_chromosome:_X	AUGUSTUS	intron	11076191	11076427	1	+	.	ID=g16787.t3.intron17;Parent=g16787.t3;
OW052039.1_Epicampocera_succincta_genome_assembly,_chromosome:_X	AUGUSTUS	CDS	11076428	11076466	1	+	0	ID=g16787.t3.CDS18;Parent=g16787.t3;
OW052039.1_Epicampocera_succincta_genome_assembly,_chromosome:_X	AUGUSTUS	exon	11076428	11076466	.	+	.	ID=g16787.t3.exon18;Parent=g16787.t3;
OW052039.1_Epicampocera_succincta_genome_assembly,_chromosome:_X	AUGUSTUS	intron	11076467	11079648	1	+	.	ID=g16787.t3.intron18;Parent=g16787.t3;
OW052039.1_Epicampocera_succincta_genome_assembly,_chromosome:_X	AUGUSTUS	CDS	11079649	11079837	1	+	0	ID=g16787.t3.CDS19;Parent=g16787.t3;
OW052039.1_Epicampocera_succincta_genome_assembly,_chromosome:_X	AUGUSTUS	exon	11079649	11079837	.	+	.	ID=g16787.t3.exon19;Parent=g16787.t3;
OW052039.1_Epicampocera_succincta_genome_assembly,_chromosome:_X	AUGUSTUS	intron	11079838	11081927	1	+	.	ID=g16787.t3.intron19;Parent=g16787.t3;
OW052039.1_Epicampocera_succincta_genome_assembly,_chromosome:_X	AUGUSTUS	CDS	11081928	11082155	0.98	+	0	ID=g16787.t3.CDS20;Parent=g16787.t3;
OW052039.1_Epicampocera_succincta_genome_assembly,_chromosome:_X	AUGUSTUS	exon	11081928	11082155	.	+	.	ID=g16787.t3.exon20;Parent=g16787.t3;
OW052039.1_Epicampocera_succincta_genome_assembly,_chromosome:_X	AUGUSTUS	intron	11082156	11088902	0.97	+	.	ID=g16787.t3.intron20;Parent=g16787.t3;
OW052039.1_Epicampocera_succincta_genome_assembly,_chromosome:_X	AUGUSTUS	CDS	11088903	11089073	0.99	+	0	ID=g16787.t3.CDS21;Parent=g16787.t3;
OW052039.1_Epicampocera_succincta_genome_assembly,_chromosome:_X	AUGUSTUS	exon	11088903	11089073	.	+	.	ID=g16787.t3.exon21;Parent=g16787.t3;
OW052039.1_Epicampocera_succincta_genome_assembly,_chromosome:_X	AUGUSTUS	intron	11089074	11089592	1	+	.	ID=g16787.t3.intron21;Parent=g16787.t3;
OW052039.1_Epicampocera_succincta_genome_assembly,_chromosome:_X	AUGUSTUS	CDS	11089593	11089628	1	+	0	ID=g16787.t3.CDS22;Parent=g16787.t3;
OW052039.1_Epicampocera_succincta_genome_assembly,_chromosome:_X	AUGUSTUS	exon	11089593	11089628	.	+	.	ID=g16787.t3.exon22;Parent=g16787.t3;
OW052039.1_Epicampocera_succincta_genome_assembly,_chromosome:_X	AUGUSTUS	intron	11089629	11103947	1	+	.	ID=g16787.t3.intron22;Parent=g16787.t3;
OW052039.1_Epicampocera_succincta_genome_assembly,_chromosome:_X	AUGUSTUS	CDS	11103948	11104095	1	+	0	ID=g16787.t3.CDS23;Parent=g16787.t3;
OW052039.1_Epicampocera_succincta_genome_assembly,_chromosome:_X	AUGUSTUS	exon	11103948	11104095	.	+	.	ID=g16787.t3.exon23;Parent=g16787.t3;
OW052039.1_Epicampocera_succincta_genome_assembly,_chromosome:_X	AUGUSTUS	intron	11104096	11104237	1	+	.	ID=g16787.t3.intron23;Parent=g16787.t3;
OW052039.1_Epicampocera_succincta_genome_assembly,_chromosome:_X	AUGUSTUS	CDS	11104238	11104611	1	+	2	ID=g16787.t3.CDS24;Parent=g16787.t3;
OW052039.1_Epicampocera_succincta_genome_assembly,_chromosome:_X	AUGUSTUS	exon	11104238	11104611	.	+	.	ID=g16787.t3.exon24;Parent=g16787.t3;
OW052039.1_Epicampocera_succincta_genome_assembly,_chromosome:_X	AUGUSTUS	intron	11104612	11110541	1	+	.	ID=g16787.t3.intron24;Parent=g16787.t3;
OW052039.1_Epicampocera_succincta_genome_assembly,_chromosome:_X	AUGUSTUS	CDS	11110542	11110667	1	+	0	ID=g16787.t3.CDS25;Parent=g16787.t3;
OW052039.1_Epicampocera_succincta_genome_assembly,_chromosome:_X	AUGUSTUS	exon	11110542	11110667	.	+	.	ID=g16787.t3.exon25;Parent=g16787.t3;
OW052039.1_Epicampocera_succincta_genome_assembly,_chromosome:_X	AUGUSTUS	intron	11110668	11112611	1	+	.	ID=g16787.t3.intron25;Parent=g16787.t3;
OW052039.1_Epicampocera_succincta_genome_assembly,_chromosome:_X	AUGUSTUS	CDS	11112612	11113311	1	+	0	ID=g16787.t3.CDS26;Parent=g16787.t3;
OW052039.1_Epicampocera_succincta_genome_assembly,_chromosome:_X	AUGUSTUS	exon	11112612	11113311	.	+	.	ID=g16787.t3.exon26;Parent=g16787.t3;
OW052039.1_Epicampocera_succincta_genome_assembly,_chromosome:_X	AUGUSTUS	intron	11113312	11113384	1	+	.	ID=g16787.t3.intron26;Parent=g16787.t3;
OW052039.1_Epicampocera_succincta_genome_assembly,_chromosome:_X	AUGUSTUS	CDS	11113385	11113738	1	+	2	ID=g16787.t3.CDS27;Parent=g16787.t3;
OW052039.1_Epicampocera_succincta_genome_assembly,_chromosome:_X	AUGUSTUS	exon	11113385	11113738	.	+	.	ID=g16787.t3.exon27;Parent=g16787.t3;
OW052039.1_Epicampocera_succincta_genome_assembly,_chromosome:_X	AUGUSTUS	intron	11113739	11113820	1	+	.	ID=g16787.t3.intron27;Parent=g16787.t3;
OW052039.1_Epicampocera_succincta_genome_assembly,_chromosome:_X	AUGUSTUS	CDS	11113821	11115533	1	+	2	ID=g16787.t3.CDS28;Parent=g16787.t3;
OW052039.1_Epicampocera_succincta_genome_assembly,_chromosome:_X	AUGUSTUS	exon	11113821	11115533	.	+	.	ID=g16787.t3.exon28;Parent=g16787.t3;
OW052039.1_Epicampocera_succincta_genome_assembly,_chromosome:_X	AUGUSTUS	intron	11115534	11115827	1	+	.	ID=g16787.t3.intron28;Parent=g16787.t3;
OW052039.1_Epicampocera_succincta_genome_assembly,_chromosome:_X	AUGUSTUS	CDS	11115828	11116727	1	+	2	ID=g16787.t3.CDS29;Parent=g16787.t3;
OW052039.1_Epicampocera_succincta_genome_assembly,_chromosome:_X	AUGUSTUS	exon	11115828	11116727	.	+	.	ID=g16787.t3.exon29;Parent=g16787.t3;
OW052039.1_Epicampocera_succincta_genome_assembly,_chromosome:_X	AUGUSTUS	intron	11116728	11116782	1	+	.	ID=g16787.t3.intron29;Parent=g16787.t3;
OW052039.1_Epicampocera_succincta_genome_assembly,_chromosome:_X	AUGUSTUS	CDS	11116783	11117546	1	+	2	ID=g16787.t3.CDS30;Parent=g16787.t3;
OW052039.1_Epicampocera_succincta_genome_assembly,_chromosome:_X	AUGUSTUS	exon	11116783	11117546	.	+	.	ID=g16787.t3.exon30;Parent=g16787.t3;
OW052039.1_Epicampocera_succincta_genome_assembly,_chromosome:_X	AUGUSTUS	intron	11117547	11118370	1	+	.	ID=g16787.t3.intron30;Parent=g16787.t3;
OW052039.1_Epicampocera_succincta_genome_assembly,_chromosome:_X	AUGUSTUS	CDS	11118371	11118506	1	+	0	ID=g16787.t3.CDS31;Parent=g16787.t3;
OW052039.1_Epicampocera_succincta_genome_assembly,_chromosome:_X	AUGUSTUS	exon	11118371	11118506	.	+	.	ID=g16787.t3.exon31;Parent=g16787.t3;
OW052039.1_Epicampocera_succincta_genome_assembly,_chromosome:_X	AUGUSTUS	intron	11118507	11118782	1	+	.	ID=g16787.t3.intron31;Parent=g16787.t3;
OW052039.1_Epicampocera_succincta_genome_assembly,_chromosome:_X	AUGUSTUS	CDS	11118783	11119673	1	+	2	ID=g16787.t3.CDS32;Parent=g16787.t3;
OW052039.1_Epicampocera_succincta_genome_assembly,_chromosome:_X	AUGUSTUS	exon	11118783	11119673	.	+	.	ID=g16787.t3.exon32;Parent=g16787.t3;
OW052039.1_Epicampocera_succincta_genome_assembly,_chromosome:_X	AUGUSTUS	intron	11119674	11119739	1	+	.	ID=g16787.t3.intron32;Parent=g16787.t3;
OW052039.1_Epicampocera_succincta_genome_assembly,_chromosome:_X	AUGUSTUS	CDS	11119740	11122406	1	+	2	ID=g16787.t3.CDS33;Parent=g16787.t3;
OW052039.1_Epicampocera_succincta_genome_assembly,_chromosome:_X	AUGUSTUS	exon	11119740	11122406	.	+	.	ID=g16787.t3.exon33;Parent=g16787.t3;
OW052039.1_Epicampocera_succincta_genome_assembly,_chromosome:_X	AUGUSTUS	intron	11122407	11122483	1	+	.	ID=g16787.t3.intron33;Parent=g16787.t3;
OW052039.1_Epicampocera_succincta_genome_assembly,_chromosome:_X	AUGUSTUS	CDS	11122484	11122765	1	+	2	ID=g16787.t3.CDS34;Parent=g16787.t3;
OW052039.1_Epicampocera_succincta_genome_assembly,_chromosome:_X	AUGUSTUS	exon	11122484	11122765	.	+	.	ID=g16787.t3.exon34;Parent=g16787.t3;
OW052039.1_Epicampocera_succincta_genome_assembly,_chromosome:_X	AUGUSTUS	intron	11122766	11122827	1	+	.	ID=g16787.t3.intron34;Parent=g16787.t3;
OW052039.1_Epicampocera_succincta_genome_assembly,_chromosome:_X	AUGUSTUS	CDS	11122828	11132595	1	+	2	ID=g16787.t3.CDS35;Parent=g16787.t3;
OW052039.1_Epicampocera_succincta_genome_assembly,_chromosome:_X	AUGUSTUS	exon	11122828	11132595	.	+	.	ID=g16787.t3.exon35;Parent=g16787.t3;
OW052039.1_Epicampocera_succincta_genome_assembly,_chromosome:_X	AUGUSTUS	intron	11132596	11132681	1	+	.	ID=g16787.t3.intron35;Parent=g16787.t3;
OW052039.1_Epicampocera_succincta_genome_assembly,_chromosome:_X	AUGUSTUS	CDS	11132682	11133660	1	+	2	ID=g16787.t3.CDS36;Parent=g16787.t3;
OW052039.1_Epicampocera_succincta_genome_assembly,_chromosome:_X	AUGUSTUS	exon	11132682	11133660	.	+	.	ID=g16787.t3.exon36;Parent=g16787.t3;
OW052039.1_Epicampocera_succincta_genome_assembly,_chromosome:_X	AUGUSTUS	intron	11133661	11133804	1	+	.	ID=g16787.t3.intron36;Parent=g16787.t3;
OW052039.1_Epicampocera_succincta_genome_assembly,_chromosome:_X	AUGUSTUS	CDS	11133805	11135189	1	+	1	ID=g16787.t3.CDS37;Parent=g16787.t3;
OW052039.1_Epicampocera_succincta_genome_assembly,_chromosome:_X	AUGUSTUS	exon	11133805	11135189	.	+	.	ID=g16787.t3.exon37;Parent=g16787.t3;
OW052039.1_Epicampocera_succincta_genome_assembly,_chromosome:_X	AUGUSTUS	intron	11135190	11135511	1	+	.	ID=g16787.t3.intron37;Parent=g16787.t3;
OW052039.1_Epicampocera_succincta_genome_assembly,_chromosome:_X	AUGUSTUS	CDS	11135512	11135568	1	+	2	ID=g16787.t3.CDS38;Parent=g16787.t3;
OW052039.1_Epicampocera_succincta_genome_assembly,_chromosome:_X	AUGUSTUS	exon	11135512	11135568	.	+	.	ID=g16787.t3.exon38;Parent=g16787.t3;
OW052039.1_Epicampocera_succincta_genome_assembly,_chromosome:_X	AUGUSTUS	intron	11135569	11137048	1	+	.	ID=g16787.t3.intron38;Parent=g16787.t3;
OW052039.1_Epicampocera_succincta_genome_assembly,_chromosome:_X	AUGUSTUS	CDS	11137049	11137230	1	+	2	ID=g16787.t3.CDS39;Parent=g16787.t3;
OW052039.1_Epicampocera_succincta_genome_assembly,_chromosome:_X	AUGUSTUS	exon	11137049	11137230	.	+	.	ID=g16787.t3.exon39;Parent=g16787.t3;
OW052039.1_Epicampocera_succincta_genome_assembly,_chromosome:_X	AUGUSTUS	intron	11137231	11137661	1	+	.	ID=g16787.t3.intron39;Parent=g16787.t3;
OW052039.1_Epicampocera_succincta_genome_assembly,_chromosome:_X	AUGUSTUS	CDS	11137662	11137788	1	+	0	ID=g16787.t3.CDS40;Parent=g16787.t3;
OW052039.1_Epicampocera_succincta_genome_assembly,_chromosome:_X	AUGUSTUS	exon	11137662	11137788	.	+	.	ID=g16787.t3.exon40;Parent=g16787.t3;
OW052039.1_Epicampocera_succincta_genome_assembly,_chromosome:_X	AUGUSTUS	intron	11137789	11137846	1	+	.	ID=g16787.t3.intron40;Parent=g16787.t3;
OW052039.1_Epicampocera_succincta_genome_assembly,_chromosome:_X	AUGUSTUS	CDS	11137847	11138149	1	+	2	ID=g16787.t3.CDS41;Parent=g16787.t3;
OW052039.1_Epicampocera_succincta_genome_assembly,_chromosome:_X	AUGUSTUS	exon	11137847	11138149	.	+	.	ID=g16787.t3.exon41;Parent=g16787.t3;
OW052039.1_Epicampocera_succincta_genome_assembly,_chromosome:_X	AUGUSTUS	intron	11138150	11138207	1	+	.	ID=g16787.t3.intron41;Parent=g16787.t3;
OW052039.1_Epicampocera_succincta_genome_assembly,_chromosome:_X	AUGUSTUS	CDS	11138208	11138842	1	+	2	ID=g16787.t3.CDS42;Parent=g16787.t3;
OW052039.1_Epicampocera_succincta_genome_assembly,_chromosome:_X	AUGUSTUS	exon	11138208	11138842	.	+	.	ID=g16787.t3.exon42;Parent=g16787.t3;
OW052039.1_Epicampocera_succincta_genome_assembly,_chromosome:_X	AUGUSTUS	stop_codon	11138840	11138842	.	+	0	ID=g16787.t3.stop1;Parent=g16787.t3;
OW052039.1_Epicampocera_succincta_genome_assembly,_chromosome:_X	AUGUSTUS	mRNA	11057117	11138842	0.47	+	.	ID=g16787.t4;Parent=g16787;
OW052039.1_Epicampocera_succincta_genome_assembly,_chromosome:_X	AUGUSTUS	start_codon	11057117	11057119	.	+	0	ID=g16787.t4.start1;Parent=g16787.t4;
OW052039.1_Epicampocera_succincta_genome_assembly,_chromosome:_X	AUGUSTUS	CDS	11057117	11057433	0.49	+	0	ID=g16787.t4.CDS1;Parent=g16787.t4;
OW052039.1_Epicampocera_succincta_genome_assembly,_chromosome:_X	AUGUSTUS	exon	11057117	11057433	.	+	.	ID=g16787.t4.exon1;Parent=g16787.t4;
OW052039.1_Epicampocera_succincta_genome_assembly,_chromosome:_X	AUGUSTUS	intron	11057434	11060105	0.49	+	.	ID=g16787.t4.intron1;Parent=g16787.t4;
OW052039.1_Epicampocera_succincta_genome_assembly,_chromosome:_X	AUGUSTUS	CDS	11060106	11060268	1	+	1	ID=g16787.t4.CDS2;Parent=g16787.t4;
OW052039.1_Epicampocera_succincta_genome_assembly,_chromosome:_X	AUGUSTUS	exon	11060106	11060268	.	+	.	ID=g16787.t4.exon2;Parent=g16787.t4;
OW052039.1_Epicampocera_succincta_genome_assembly,_chromosome:_X	AUGUSTUS	intron	11060269	11061170	1	+	.	ID=g16787.t4.intron2;Parent=g16787.t4;
OW052039.1_Epicampocera_succincta_genome_assembly,_chromosome:_X	AUGUSTUS	CDS	11061171	11061312	1	+	0	ID=g16787.t4.CDS3;Parent=g16787.t4;
OW052039.1_Epicampocera_succincta_genome_assembly,_chromosome:_X	AUGUSTUS	exon	11061171	11061312	.	+	.	ID=g16787.t4.exon3;Parent=g16787.t4;
OW052039.1_Epicampocera_succincta_genome_assembly,_chromosome:_X	AUGUSTUS	intron	11061313	11062939	1	+	.	ID=g16787.t4.intron3;Parent=g16787.t4;
OW052039.1_Epicampocera_succincta_genome_assembly,_chromosome:_X	AUGUSTUS	CDS	11062940	11063075	1	+	2	ID=g16787.t4.CDS4;Parent=g16787.t4;
OW052039.1_Epicampocera_succincta_genome_assembly,_chromosome:_X	AUGUSTUS	exon	11062940	11063075	.	+	.	ID=g16787.t4.exon4;Parent=g16787.t4;
OW052039.1_Epicampocera_succincta_genome_assembly,_chromosome:_X	AUGUSTUS	intron	11063076	11064044	1	+	.	ID=g16787.t4.intron4;Parent=g16787.t4;
OW052039.1_Epicampocera_succincta_genome_assembly,_chromosome:_X	AUGUSTUS	CDS	11064045	11064245	1	+	1	ID=g16787.t4.CDS5;Parent=g16787.t4;
OW052039.1_Epicampocera_succincta_genome_assembly,_chromosome:_X	AUGUSTUS	exon	11064045	11064245	.	+	.	ID=g16787.t4.exon5;Parent=g16787.t4;
OW052039.1_Epicampocera_succincta_genome_assembly,_chromosome:_X	AUGUSTUS	intron	11064246	11064359	1	+	.	ID=g16787.t4.intron5;Parent=g16787.t4;
OW052039.1_Epicampocera_succincta_genome_assembly,_chromosome:_X	AUGUSTUS	CDS	11064360	11064661	1	+	1	ID=g16787.t4.CDS6;Parent=g16787.t4;
OW052039.1_Epicampocera_succincta_genome_assembly,_chromosome:_X	AUGUSTUS	exon	11064360	11064661	.	+	.	ID=g16787.t4.exon6;Parent=g16787.t4;
OW052039.1_Epicampocera_succincta_genome_assembly,_chromosome:_X	AUGUSTUS	intron	11064662	11065754	1	+	.	ID=g16787.t4.intron6;Parent=g16787.t4;
OW052039.1_Epicampocera_succincta_genome_assembly,_chromosome:_X	AUGUSTUS	CDS	11065755	11065978	1	+	2	ID=g16787.t4.CDS7;Parent=g16787.t4;
OW052039.1_Epicampocera_succincta_genome_assembly,_chromosome:_X	AUGUSTUS	exon	11065755	11065978	.	+	.	ID=g16787.t4.exon7;Parent=g16787.t4;
OW052039.1_Epicampocera_succincta_genome_assembly,_chromosome:_X	AUGUSTUS	intron	11065979	11066082	1	+	.	ID=g16787.t4.intron7;Parent=g16787.t4;
OW052039.1_Epicampocera_succincta_genome_assembly,_chromosome:_X	AUGUSTUS	CDS	11066083	11066485	1	+	0	ID=g16787.t4.CDS8;Parent=g16787.t4;
OW052039.1_Epicampocera_succincta_genome_assembly,_chromosome:_X	AUGUSTUS	exon	11066083	11066485	.	+	.	ID=g16787.t4.exon8;Parent=g16787.t4;
OW052039.1_Epicampocera_succincta_genome_assembly,_chromosome:_X	AUGUSTUS	intron	11066486	11066555	1	+	.	ID=g16787.t4.intron8;Parent=g16787.t4;
OW052039.1_Epicampocera_succincta_genome_assembly,_chromosome:_X	AUGUSTUS	CDS	11066556	11067847	0.99	+	2	ID=g16787.t4.CDS9;Parent=g16787.t4;
OW052039.1_Epicampocera_succincta_genome_assembly,_chromosome:_X	AUGUSTUS	exon	11066556	11067847	.	+	.	ID=g16787.t4.exon9;Parent=g16787.t4;
OW052039.1_Epicampocera_succincta_genome_assembly,_chromosome:_X	AUGUSTUS	intron	11067848	11069894	0.99	+	.	ID=g16787.t4.intron9;Parent=g16787.t4;
OW052039.1_Epicampocera_succincta_genome_assembly,_chromosome:_X	AUGUSTUS	CDS	11069895	11070584	1	+	0	ID=g16787.t4.CDS10;Parent=g16787.t4;
OW052039.1_Epicampocera_succincta_genome_assembly,_chromosome:_X	AUGUSTUS	exon	11069895	11070584	.	+	.	ID=g16787.t4.exon10;Parent=g16787.t4;
OW052039.1_Epicampocera_succincta_genome_assembly,_chromosome:_X	AUGUSTUS	intron	11070585	11071266	1	+	.	ID=g16787.t4.intron10;Parent=g16787.t4;
OW052039.1_Epicampocera_succincta_genome_assembly,_chromosome:_X	AUGUSTUS	CDS	11071267	11071326	1	+	0	ID=g16787.t4.CDS11;Parent=g16787.t4;
OW052039.1_Epicampocera_succincta_genome_assembly,_chromosome:_X	AUGUSTUS	exon	11071267	11071326	.	+	.	ID=g16787.t4.exon11;Parent=g16787.t4;
OW052039.1_Epicampocera_succincta_genome_assembly,_chromosome:_X	AUGUSTUS	intron	11071327	11071766	1	+	.	ID=g16787.t4.intron11;Parent=g16787.t4;
OW052039.1_Epicampocera_succincta_genome_assembly,_chromosome:_X	AUGUSTUS	CDS	11071767	11071862	1	+	0	ID=g16787.t4.CDS12;Parent=g16787.t4;
OW052039.1_Epicampocera_succincta_genome_assembly,_chromosome:_X	AUGUSTUS	exon	11071767	11071862	.	+	.	ID=g16787.t4.exon12;Parent=g16787.t4;
OW052039.1_Epicampocera_succincta_genome_assembly,_chromosome:_X	AUGUSTUS	intron	11071863	11072280	1	+	.	ID=g16787.t4.intron12;Parent=g16787.t4;
OW052039.1_Epicampocera_succincta_genome_assembly,_chromosome:_X	AUGUSTUS	CDS	11072281	11072340	1	+	0	ID=g16787.t4.CDS13;Parent=g16787.t4;
OW052039.1_Epicampocera_succincta_genome_assembly,_chromosome:_X	AUGUSTUS	exon	11072281	11072340	.	+	.	ID=g16787.t4.exon13;Parent=g16787.t4;
OW052039.1_Epicampocera_succincta_genome_assembly,_chromosome:_X	AUGUSTUS	intron	11072341	11072442	1	+	.	ID=g16787.t4.intron13;Parent=g16787.t4;
OW052039.1_Epicampocera_succincta_genome_assembly,_chromosome:_X	AUGUSTUS	CDS	11072443	11072541	1	+	0	ID=g16787.t4.CDS14;Parent=g16787.t4;
OW052039.1_Epicampocera_succincta_genome_assembly,_chromosome:_X	AUGUSTUS	exon	11072443	11072541	.	+	.	ID=g16787.t4.exon14;Parent=g16787.t4;
OW052039.1_Epicampocera_succincta_genome_assembly,_chromosome:_X	AUGUSTUS	intron	11072542	11075636	1	+	.	ID=g16787.t4.intron14;Parent=g16787.t4;
OW052039.1_Epicampocera_succincta_genome_assembly,_chromosome:_X	AUGUSTUS	CDS	11075637	11075951	1	+	0	ID=g16787.t4.CDS15;Parent=g16787.t4;
OW052039.1_Epicampocera_succincta_genome_assembly,_chromosome:_X	AUGUSTUS	exon	11075637	11075951	.	+	.	ID=g16787.t4.exon15;Parent=g16787.t4;
OW052039.1_Epicampocera_succincta_genome_assembly,_chromosome:_X	AUGUSTUS	intron	11075952	11076064	1	+	.	ID=g16787.t4.intron15;Parent=g16787.t4;
OW052039.1_Epicampocera_succincta_genome_assembly,_chromosome:_X	AUGUSTUS	CDS	11076065	11076190	1	+	0	ID=g16787.t4.CDS16;Parent=g16787.t4;
OW052039.1_Epicampocera_succincta_genome_assembly,_chromosome:_X	AUGUSTUS	exon	11076065	11076190	.	+	.	ID=g16787.t4.exon16;Parent=g16787.t4;
OW052039.1_Epicampocera_succincta_genome_assembly,_chromosome:_X	AUGUSTUS	intron	11076191	11076427	1	+	.	ID=g16787.t4.intron16;Parent=g16787.t4;
OW052039.1_Epicampocera_succincta_genome_assembly,_chromosome:_X	AUGUSTUS	CDS	11076428	11076466	1	+	0	ID=g16787.t4.CDS17;Parent=g16787.t4;
OW052039.1_Epicampocera_succincta_genome_assembly,_chromosome:_X	AUGUSTUS	exon	11076428	11076466	.	+	.	ID=g16787.t4.exon17;Parent=g16787.t4;
OW052039.1_Epicampocera_succincta_genome_assembly,_chromosome:_X	AUGUSTUS	intron	11076467	11079648	1	+	.	ID=g16787.t4.intron17;Parent=g16787.t4;
OW052039.1_Epicampocera_succincta_genome_assembly,_chromosome:_X	AUGUSTUS	CDS	11079649	11079837	1	+	0	ID=g16787.t4.CDS18;Parent=g16787.t4;
OW052039.1_Epicampocera_succincta_genome_assembly,_chromosome:_X	AUGUSTUS	exon	11079649	11079837	.	+	.	ID=g16787.t4.exon18;Parent=g16787.t4;
OW052039.1_Epicampocera_succincta_genome_assembly,_chromosome:_X	AUGUSTUS	intron	11079838	11081927	1	+	.	ID=g16787.t4.intron18;Parent=g16787.t4;
OW052039.1_Epicampocera_succincta_genome_assembly,_chromosome:_X	AUGUSTUS	CDS	11081928	11082155	0.96	+	0	ID=g16787.t4.CDS19;Parent=g16787.t4;
OW052039.1_Epicampocera_succincta_genome_assembly,_chromosome:_X	AUGUSTUS	exon	11081928	11082155	.	+	.	ID=g16787.t4.exon19;Parent=g16787.t4;
OW052039.1_Epicampocera_succincta_genome_assembly,_chromosome:_X	AUGUSTUS	intron	11082156	11088902	0.94	+	.	ID=g16787.t4.intron19;Parent=g16787.t4;
OW052039.1_Epicampocera_succincta_genome_assembly,_chromosome:_X	AUGUSTUS	CDS	11088903	11089073	0.98	+	0	ID=g16787.t4.CDS20;Parent=g16787.t4;
OW052039.1_Epicampocera_succincta_genome_assembly,_chromosome:_X	AUGUSTUS	exon	11088903	11089073	.	+	.	ID=g16787.t4.exon20;Parent=g16787.t4;
OW052039.1_Epicampocera_succincta_genome_assembly,_chromosome:_X	AUGUSTUS	intron	11089074	11089592	1	+	.	ID=g16787.t4.intron20;Parent=g16787.t4;
OW052039.1_Epicampocera_succincta_genome_assembly,_chromosome:_X	AUGUSTUS	CDS	11089593	11089628	1	+	0	ID=g16787.t4.CDS21;Parent=g16787.t4;
OW052039.1_Epicampocera_succincta_genome_assembly,_chromosome:_X	AUGUSTUS	exon	11089593	11089628	.	+	.	ID=g16787.t4.exon21;Parent=g16787.t4;
OW052039.1_Epicampocera_succincta_genome_assembly,_chromosome:_X	AUGUSTUS	intron	11089629	11095103	1	+	.	ID=g16787.t4.intron21;Parent=g16787.t4;
OW052039.1_Epicampocera_succincta_genome_assembly,_chromosome:_X	AUGUSTUS	CDS	11095104	11095136	1	+	0	ID=g16787.t4.CDS22;Parent=g16787.t4;
OW052039.1_Epicampocera_succincta_genome_assembly,_chromosome:_X	AUGUSTUS	exon	11095104	11095136	.	+	.	ID=g16787.t4.exon22;Parent=g16787.t4;
OW052039.1_Epicampocera_succincta_genome_assembly,_chromosome:_X	AUGUSTUS	intron	11095137	11103947	1	+	.	ID=g16787.t4.intron22;Parent=g16787.t4;
OW052039.1_Epicampocera_succincta_genome_assembly,_chromosome:_X	AUGUSTUS	CDS	11103948	11104095	1	+	0	ID=g16787.t4.CDS23;Parent=g16787.t4;
OW052039.1_Epicampocera_succincta_genome_assembly,_chromosome:_X	AUGUSTUS	exon	11103948	11104095	.	+	.	ID=g16787.t4.exon23;Parent=g16787.t4;
OW052039.1_Epicampocera_succincta_genome_assembly,_chromosome:_X	AUGUSTUS	intron	11104096	11104237	1	+	.	ID=g16787.t4.intron23;Parent=g16787.t4;
OW052039.1_Epicampocera_succincta_genome_assembly,_chromosome:_X	AUGUSTUS	CDS	11104238	11104611	1	+	2	ID=g16787.t4.CDS24;Parent=g16787.t4;
OW052039.1_Epicampocera_succincta_genome_assembly,_chromosome:_X	AUGUSTUS	exon	11104238	11104611	.	+	.	ID=g16787.t4.exon24;Parent=g16787.t4;
OW052039.1_Epicampocera_succincta_genome_assembly,_chromosome:_X	AUGUSTUS	intron	11104612	11110541	1	+	.	ID=g16787.t4.intron24;Parent=g16787.t4;
OW052039.1_Epicampocera_succincta_genome_assembly,_chromosome:_X	AUGUSTUS	CDS	11110542	11110667	1	+	0	ID=g16787.t4.CDS25;Parent=g16787.t4;
OW052039.1_Epicampocera_succincta_genome_assembly,_chromosome:_X	AUGUSTUS	exon	11110542	11110667	.	+	.	ID=g16787.t4.exon25;Parent=g16787.t4;
OW052039.1_Epicampocera_succincta_genome_assembly,_chromosome:_X	AUGUSTUS	intron	11110668	11112611	1	+	.	ID=g16787.t4.intron25;Parent=g16787.t4;
OW052039.1_Epicampocera_succincta_genome_assembly,_chromosome:_X	AUGUSTUS	CDS	11112612	11113311	1	+	0	ID=g16787.t4.CDS26;Parent=g16787.t4;
OW052039.1_Epicampocera_succincta_genome_assembly,_chromosome:_X	AUGUSTUS	exon	11112612	11113311	.	+	.	ID=g16787.t4.exon26;Parent=g16787.t4;
OW052039.1_Epicampocera_succincta_genome_assembly,_chromosome:_X	AUGUSTUS	intron	11113312	11113384	1	+	.	ID=g16787.t4.intron26;Parent=g16787.t4;
OW052039.1_Epicampocera_succincta_genome_assembly,_chromosome:_X	AUGUSTUS	CDS	11113385	11113738	1	+	2	ID=g16787.t4.CDS27;Parent=g16787.t4;
OW052039.1_Epicampocera_succincta_genome_assembly,_chromosome:_X	AUGUSTUS	exon	11113385	11113738	.	+	.	ID=g16787.t4.exon27;Parent=g16787.t4;
OW052039.1_Epicampocera_succincta_genome_assembly,_chromosome:_X	AUGUSTUS	intron	11113739	11113820	1	+	.	ID=g16787.t4.intron27;Parent=g16787.t4;
OW052039.1_Epicampocera_succincta_genome_assembly,_chromosome:_X	AUGUSTUS	CDS	11113821	11115533	1	+	2	ID=g16787.t4.CDS28;Parent=g16787.t4;
OW052039.1_Epicampocera_succincta_genome_assembly,_chromosome:_X	AUGUSTUS	exon	11113821	11115533	.	+	.	ID=g16787.t4.exon28;Parent=g16787.t4;
OW052039.1_Epicampocera_succincta_genome_assembly,_chromosome:_X	AUGUSTUS	intron	11115534	11115827	1	+	.	ID=g16787.t4.intron28;Parent=g16787.t4;
OW052039.1_Epicampocera_succincta_genome_assembly,_chromosome:_X	AUGUSTUS	CDS	11115828	11116727	1	+	2	ID=g16787.t4.CDS29;Parent=g16787.t4;
OW052039.1_Epicampocera_succincta_genome_assembly,_chromosome:_X	AUGUSTUS	exon	11115828	11116727	.	+	.	ID=g16787.t4.exon29;Parent=g16787.t4;
OW052039.1_Epicampocera_succincta_genome_assembly,_chromosome:_X	AUGUSTUS	intron	11116728	11116782	1	+	.	ID=g16787.t4.intron29;Parent=g16787.t4;
OW052039.1_Epicampocera_succincta_genome_assembly,_chromosome:_X	AUGUSTUS	CDS	11116783	11117546	1	+	2	ID=g16787.t4.CDS30;Parent=g16787.t4;
OW052039.1_Epicampocera_succincta_genome_assembly,_chromosome:_X	AUGUSTUS	exon	11116783	11117546	.	+	.	ID=g16787.t4.exon30;Parent=g16787.t4;
OW052039.1_Epicampocera_succincta_genome_assembly,_chromosome:_X	AUGUSTUS	intron	11117547	11118370	1	+	.	ID=g16787.t4.intron30;Parent=g16787.t4;
OW052039.1_Epicampocera_succincta_genome_assembly,_chromosome:_X	AUGUSTUS	CDS	11118371	11118506	1	+	0	ID=g16787.t4.CDS31;Parent=g16787.t4;
OW052039.1_Epicampocera_succincta_genome_assembly,_chromosome:_X	AUGUSTUS	exon	11118371	11118506	.	+	.	ID=g16787.t4.exon31;Parent=g16787.t4;
OW052039.1_Epicampocera_succincta_genome_assembly,_chromosome:_X	AUGUSTUS	intron	11118507	11118782	1	+	.	ID=g16787.t4.intron31;Parent=g16787.t4;
OW052039.1_Epicampocera_succincta_genome_assembly,_chromosome:_X	AUGUSTUS	CDS	11118783	11119673	1	+	2	ID=g16787.t4.CDS32;Parent=g16787.t4;
OW052039.1_Epicampocera_succincta_genome_assembly,_chromosome:_X	AUGUSTUS	exon	11118783	11119673	.	+	.	ID=g16787.t4.exon32;Parent=g16787.t4;
OW052039.1_Epicampocera_succincta_genome_assembly,_chromosome:_X	AUGUSTUS	intron	11119674	11119739	1	+	.	ID=g16787.t4.intron32;Parent=g16787.t4;
OW052039.1_Epicampocera_succincta_genome_assembly,_chromosome:_X	AUGUSTUS	CDS	11119740	11122406	1	+	2	ID=g16787.t4.CDS33;Parent=g16787.t4;
OW052039.1_Epicampocera_succincta_genome_assembly,_chromosome:_X	AUGUSTUS	exon	11119740	11122406	.	+	.	ID=g16787.t4.exon33;Parent=g16787.t4;
OW052039.1_Epicampocera_succincta_genome_assembly,_chromosome:_X	AUGUSTUS	intron	11122407	11122483	1	+	.	ID=g16787.t4.intron33;Parent=g16787.t4;
OW052039.1_Epicampocera_succincta_genome_assembly,_chromosome:_X	AUGUSTUS	CDS	11122484	11122765	1	+	2	ID=g16787.t4.CDS34;Parent=g16787.t4;
OW052039.1_Epicampocera_succincta_genome_assembly,_chromosome:_X	AUGUSTUS	exon	11122484	11122765	.	+	.	ID=g16787.t4.exon34;Parent=g16787.t4;
OW052039.1_Epicampocera_succincta_genome_assembly,_chromosome:_X	AUGUSTUS	intron	11122766	11122827	1	+	.	ID=g16787.t4.intron34;Parent=g16787.t4;
OW052039.1_Epicampocera_succincta_genome_assembly,_chromosome:_X	AUGUSTUS	CDS	11122828	11132595	1	+	2	ID=g16787.t4.CDS35;Parent=g16787.t4;
OW052039.1_Epicampocera_succincta_genome_assembly,_chromosome:_X	AUGUSTUS	exon	11122828	11132595	.	+	.	ID=g16787.t4.exon35;Parent=g16787.t4;
OW052039.1_Epicampocera_succincta_genome_assembly,_chromosome:_X	AUGUSTUS	intron	11132596	11132681	1	+	.	ID=g16787.t4.intron35;Parent=g16787.t4;
OW052039.1_Epicampocera_succincta_genome_assembly,_chromosome:_X	AUGUSTUS	CDS	11132682	11133660	1	+	2	ID=g16787.t4.CDS36;Parent=g16787.t4;
OW052039.1_Epicampocera_succincta_genome_assembly,_chromosome:_X	AUGUSTUS	exon	11132682	11133660	.	+	.	ID=g16787.t4.exon36;Parent=g16787.t4;
OW052039.1_Epicampocera_succincta_genome_assembly,_chromosome:_X	AUGUSTUS	intron	11133661	11133804	1	+	.	ID=g16787.t4.intron36;Parent=g16787.t4;
OW052039.1_Epicampocera_succincta_genome_assembly,_chromosome:_X	AUGUSTUS	CDS	11133805	11135189	1	+	1	ID=g16787.t4.CDS37;Parent=g16787.t4;
OW052039.1_Epicampocera_succincta_genome_assembly,_chromosome:_X	AUGUSTUS	exon	11133805	11135189	.	+	.	ID=g16787.t4.exon37;Parent=g16787.t4;
OW052039.1_Epicampocera_succincta_genome_assembly,_chromosome:_X	AUGUSTUS	intron	11135190	11135511	1	+	.	ID=g16787.t4.intron37;Parent=g16787.t4;
OW052039.1_Epicampocera_succincta_genome_assembly,_chromosome:_X	AUGUSTUS	CDS	11135512	11135568	1	+	2	ID=g16787.t4.CDS38;Parent=g16787.t4;
OW052039.1_Epicampocera_succincta_genome_assembly,_chromosome:_X	AUGUSTUS	exon	11135512	11135568	.	+	.	ID=g16787.t4.exon38;Parent=g16787.t4;
OW052039.1_Epicampocera_succincta_genome_assembly,_chromosome:_X	AUGUSTUS	intron	11135569	11137048	1	+	.	ID=g16787.t4.intron38;Parent=g16787.t4;
OW052039.1_Epicampocera_succincta_genome_assembly,_chromosome:_X	AUGUSTUS	CDS	11137049	11137230	1	+	2	ID=g16787.t4.CDS39;Parent=g16787.t4;
OW052039.1_Epicampocera_succincta_genome_assembly,_chromosome:_X	AUGUSTUS	exon	11137049	11137230	.	+	.	ID=g16787.t4.exon39;Parent=g16787.t4;
OW052039.1_Epicampocera_succincta_genome_assembly,_chromosome:_X	AUGUSTUS	intron	11137231	11137661	1	+	.	ID=g16787.t4.intron39;Parent=g16787.t4;
OW052039.1_Epicampocera_succincta_genome_assembly,_chromosome:_X	AUGUSTUS	CDS	11137662	11137788	1	+	0	ID=g16787.t4.CDS40;Parent=g16787.t4;
OW052039.1_Epicampocera_succincta_genome_assembly,_chromosome:_X	AUGUSTUS	exon	11137662	11137788	.	+	.	ID=g16787.t4.exon40;Parent=g16787.t4;
OW052039.1_Epicampocera_succincta_genome_assembly,_chromosome:_X	AUGUSTUS	intron	11137789	11137846	1	+	.	ID=g16787.t4.intron40;Parent=g16787.t4;
OW052039.1_Epicampocera_succincta_genome_assembly,_chromosome:_X	AUGUSTUS	CDS	11137847	11138149	1	+	2	ID=g16787.t4.CDS41;Parent=g16787.t4;
OW052039.1_Epicampocera_succincta_genome_assembly,_chromosome:_X	AUGUSTUS	exon	11137847	11138149	.	+	.	ID=g16787.t4.exon41;Parent=g16787.t4;
OW052039.1_Epicampocera_succincta_genome_assembly,_chromosome:_X	AUGUSTUS	intron	11138150	11138207	1	+	.	ID=g16787.t4.intron41;Parent=g16787.t4;
OW052039.1_Epicampocera_succincta_genome_assembly,_chromosome:_X	AUGUSTUS	CDS	11138208	11138842	1	+	2	ID=g16787.t4.CDS42;Parent=g16787.t4;
OW052039.1_Epicampocera_succincta_genome_assembly,_chromosome:_X	AUGUSTUS	exon	11138208	11138842	.	+	.	ID=g16787.t4.exon42;Parent=g16787.t4;
OW052039.1_Epicampocera_succincta_genome_assembly,_chromosome:_X	AUGUSTUS	stop_codon	11138840	11138842	.	+	0	ID=g16787.t4.stop1;Parent=g16787.t4;
OW052039.1_Epicampocera_succincta_genome_assembly,_chromosome:_X	AUGUSTUS	mRNA	11057117	11138842	0.9	+	.	ID=g16787.t5;Parent=g16787;
OW052039.1_Epicampocera_succincta_genome_assembly,_chromosome:_X	AUGUSTUS	start_codon	11057117	11057119	.	+	0	ID=g16787.t5.start1;Parent=g16787.t5;
OW052039.1_Epicampocera_succincta_genome_assembly,_chromosome:_X	AUGUSTUS	CDS	11057117	11057429	1	+	0	ID=g16787.t5.CDS1;Parent=g16787.t5;
OW052039.1_Epicampocera_succincta_genome_assembly,_chromosome:_X	AUGUSTUS	exon	11057117	11057429	.	+	.	ID=g16787.t5.exon1;Parent=g16787.t5;
OW052039.1_Epicampocera_succincta_genome_assembly,_chromosome:_X	AUGUSTUS	intron	11057430	11057967	1	+	.	ID=g16787.t5.intron1;Parent=g16787.t5;
OW052039.1_Epicampocera_succincta_genome_assembly,_chromosome:_X	AUGUSTUS	CDS	11057968	11057989	1	+	2	ID=g16787.t5.CDS2;Parent=g16787.t5;
OW052039.1_Epicampocera_succincta_genome_assembly,_chromosome:_X	AUGUSTUS	exon	11057968	11057989	.	+	.	ID=g16787.t5.exon2;Parent=g16787.t5;
OW052039.1_Epicampocera_succincta_genome_assembly,_chromosome:_X	AUGUSTUS	intron	11057990	11060105	1	+	.	ID=g16787.t5.intron2;Parent=g16787.t5;
OW052039.1_Epicampocera_succincta_genome_assembly,_chromosome:_X	AUGUSTUS	CDS	11060106	11060268	1	+	1	ID=g16787.t5.CDS3;Parent=g16787.t5;
OW052039.1_Epicampocera_succincta_genome_assembly,_chromosome:_X	AUGUSTUS	exon	11060106	11060268	.	+	.	ID=g16787.t5.exon3;Parent=g16787.t5;
OW052039.1_Epicampocera_succincta_genome_assembly,_chromosome:_X	AUGUSTUS	intron	11060269	11061170	1	+	.	ID=g16787.t5.intron3;Parent=g16787.t5;
OW052039.1_Epicampocera_succincta_genome_assembly,_chromosome:_X	AUGUSTUS	CDS	11061171	11061312	1	+	0	ID=g16787.t5.CDS4;Parent=g16787.t5;
OW052039.1_Epicampocera_succincta_genome_assembly,_chromosome:_X	AUGUSTUS	exon	11061171	11061312	.	+	.	ID=g16787.t5.exon4;Parent=g16787.t5;
OW052039.1_Epicampocera_succincta_genome_assembly,_chromosome:_X	AUGUSTUS	intron	11061313	11062939	1	+	.	ID=g16787.t5.intron4;Parent=g16787.t5;
OW052039.1_Epicampocera_succincta_genome_assembly,_chromosome:_X	AUGUSTUS	CDS	11062940	11063075	1	+	2	ID=g16787.t5.CDS5;Parent=g16787.t5;
OW052039.1_Epicampocera_succincta_genome_assembly,_chromosome:_X	AUGUSTUS	exon	11062940	11063075	.	+	.	ID=g16787.t5.exon5;Parent=g16787.t5;
OW052039.1_Epicampocera_succincta_genome_assembly,_chromosome:_X	AUGUSTUS	intron	11063076	11064044	1	+	.	ID=g16787.t5.intron5;Parent=g16787.t5;
OW052039.1_Epicampocera_succincta_genome_assembly,_chromosome:_X	AUGUSTUS	CDS	11064045	11064245	1	+	1	ID=g16787.t5.CDS6;Parent=g16787.t5;
OW052039.1_Epicampocera_succincta_genome_assembly,_chromosome:_X	AUGUSTUS	exon	11064045	11064245	.	+	.	ID=g16787.t5.exon6;Parent=g16787.t5;
OW052039.1_Epicampocera_succincta_genome_assembly,_chromosome:_X	AUGUSTUS	intron	11064246	11064359	1	+	.	ID=g16787.t5.intron6;Parent=g16787.t5;
OW052039.1_Epicampocera_succincta_genome_assembly,_chromosome:_X	AUGUSTUS	CDS	11064360	11064661	1	+	1	ID=g16787.t5.CDS7;Parent=g16787.t5;
OW052039.1_Epicampocera_succincta_genome_assembly,_chromosome:_X	AUGUSTUS	exon	11064360	11064661	.	+	.	ID=g16787.t5.exon7;Parent=g16787.t5;
OW052039.1_Epicampocera_succincta_genome_assembly,_chromosome:_X	AUGUSTUS	intron	11064662	11065754	1	+	.	ID=g16787.t5.intron7;Parent=g16787.t5;
OW052039.1_Epicampocera_succincta_genome_assembly,_chromosome:_X	AUGUSTUS	CDS	11065755	11065978	1	+	2	ID=g16787.t5.CDS8;Parent=g16787.t5;
OW052039.1_Epicampocera_succincta_genome_assembly,_chromosome:_X	AUGUSTUS	exon	11065755	11065978	.	+	.	ID=g16787.t5.exon8;Parent=g16787.t5;
OW052039.1_Epicampocera_succincta_genome_assembly,_chromosome:_X	AUGUSTUS	intron	11065979	11066082	1	+	.	ID=g16787.t5.intron8;Parent=g16787.t5;
OW052039.1_Epicampocera_succincta_genome_assembly,_chromosome:_X	AUGUSTUS	CDS	11066083	11066485	1	+	0	ID=g16787.t5.CDS9;Parent=g16787.t5;
OW052039.1_Epicampocera_succincta_genome_assembly,_chromosome:_X	AUGUSTUS	exon	11066083	11066485	.	+	.	ID=g16787.t5.exon9;Parent=g16787.t5;
OW052039.1_Epicampocera_succincta_genome_assembly,_chromosome:_X	AUGUSTUS	intron	11066486	11066555	1	+	.	ID=g16787.t5.intron9;Parent=g16787.t5;
OW052039.1_Epicampocera_succincta_genome_assembly,_chromosome:_X	AUGUSTUS	CDS	11066556	11067847	1	+	2	ID=g16787.t5.CDS10;Parent=g16787.t5;
OW052039.1_Epicampocera_succincta_genome_assembly,_chromosome:_X	AUGUSTUS	exon	11066556	11067847	.	+	.	ID=g16787.t5.exon10;Parent=g16787.t5;
OW052039.1_Epicampocera_succincta_genome_assembly,_chromosome:_X	AUGUSTUS	intron	11067848	11069894	1	+	.	ID=g16787.t5.intron10;Parent=g16787.t5;
OW052039.1_Epicampocera_succincta_genome_assembly,_chromosome:_X	AUGUSTUS	CDS	11069895	11070584	1	+	0	ID=g16787.t5.CDS11;Parent=g16787.t5;
OW052039.1_Epicampocera_succincta_genome_assembly,_chromosome:_X	AUGUSTUS	exon	11069895	11070584	.	+	.	ID=g16787.t5.exon11;Parent=g16787.t5;
OW052039.1_Epicampocera_succincta_genome_assembly,_chromosome:_X	AUGUSTUS	intron	11070585	11071766	0.99	+	.	ID=g16787.t5.intron11;Parent=g16787.t5;
OW052039.1_Epicampocera_succincta_genome_assembly,_chromosome:_X	AUGUSTUS	CDS	11071767	11071862	1	+	0	ID=g16787.t5.CDS12;Parent=g16787.t5;
OW052039.1_Epicampocera_succincta_genome_assembly,_chromosome:_X	AUGUSTUS	exon	11071767	11071862	.	+	.	ID=g16787.t5.exon12;Parent=g16787.t5;
OW052039.1_Epicampocera_succincta_genome_assembly,_chromosome:_X	AUGUSTUS	intron	11071863	11072280	1	+	.	ID=g16787.t5.intron12;Parent=g16787.t5;
OW052039.1_Epicampocera_succincta_genome_assembly,_chromosome:_X	AUGUSTUS	CDS	11072281	11072340	1	+	0	ID=g16787.t5.CDS13;Parent=g16787.t5;
OW052039.1_Epicampocera_succincta_genome_assembly,_chromosome:_X	AUGUSTUS	exon	11072281	11072340	.	+	.	ID=g16787.t5.exon13;Parent=g16787.t5;
OW052039.1_Epicampocera_succincta_genome_assembly,_chromosome:_X	AUGUSTUS	intron	11072341	11072442	1	+	.	ID=g16787.t5.intron13;Parent=g16787.t5;
OW052039.1_Epicampocera_succincta_genome_assembly,_chromosome:_X	AUGUSTUS	CDS	11072443	11072541	1	+	0	ID=g16787.t5.CDS14;Parent=g16787.t5;
OW052039.1_Epicampocera_succincta_genome_assembly,_chromosome:_X	AUGUSTUS	exon	11072443	11072541	.	+	.	ID=g16787.t5.exon14;Parent=g16787.t5;
OW052039.1_Epicampocera_succincta_genome_assembly,_chromosome:_X	AUGUSTUS	intron	11072542	11075636	1	+	.	ID=g16787.t5.intron14;Parent=g16787.t5;
OW052039.1_Epicampocera_succincta_genome_assembly,_chromosome:_X	AUGUSTUS	CDS	11075637	11075951	1	+	0	ID=g16787.t5.CDS15;Parent=g16787.t5;
OW052039.1_Epicampocera_succincta_genome_assembly,_chromosome:_X	AUGUSTUS	exon	11075637	11075951	.	+	.	ID=g16787.t5.exon15;Parent=g16787.t5;
OW052039.1_Epicampocera_succincta_genome_assembly,_chromosome:_X	AUGUSTUS	intron	11075952	11076064	1	+	.	ID=g16787.t5.intron15;Parent=g16787.t5;
OW052039.1_Epicampocera_succincta_genome_assembly,_chromosome:_X	AUGUSTUS	CDS	11076065	11076190	1	+	0	ID=g16787.t5.CDS16;Parent=g16787.t5;
OW052039.1_Epicampocera_succincta_genome_assembly,_chromosome:_X	AUGUSTUS	exon	11076065	11076190	.	+	.	ID=g16787.t5.exon16;Parent=g16787.t5;
OW052039.1_Epicampocera_succincta_genome_assembly,_chromosome:_X	AUGUSTUS	intron	11076191	11076427	1	+	.	ID=g16787.t5.intron16;Parent=g16787.t5;
OW052039.1_Epicampocera_succincta_genome_assembly,_chromosome:_X	AUGUSTUS	CDS	11076428	11076466	1	+	0	ID=g16787.t5.CDS17;Parent=g16787.t5;
OW052039.1_Epicampocera_succincta_genome_assembly,_chromosome:_X	AUGUSTUS	exon	11076428	11076466	.	+	.	ID=g16787.t5.exon17;Parent=g16787.t5;
OW052039.1_Epicampocera_succincta_genome_assembly,_chromosome:_X	AUGUSTUS	intron	11076467	11079648	1	+	.	ID=g16787.t5.intron17;Parent=g16787.t5;
OW052039.1_Epicampocera_succincta_genome_assembly,_chromosome:_X	AUGUSTUS	CDS	11079649	11079837	1	+	0	ID=g16787.t5.CDS18;Parent=g16787.t5;
OW052039.1_Epicampocera_succincta_genome_assembly,_chromosome:_X	AUGUSTUS	exon	11079649	11079837	.	+	.	ID=g16787.t5.exon18;Parent=g16787.t5;
OW052039.1_Epicampocera_succincta_genome_assembly,_chromosome:_X	AUGUSTUS	intron	11079838	11081927	1	+	.	ID=g16787.t5.intron18;Parent=g16787.t5;
OW052039.1_Epicampocera_succincta_genome_assembly,_chromosome:_X	AUGUSTUS	CDS	11081928	11082155	0.96	+	0	ID=g16787.t5.CDS19;Parent=g16787.t5;
OW052039.1_Epicampocera_succincta_genome_assembly,_chromosome:_X	AUGUSTUS	exon	11081928	11082155	.	+	.	ID=g16787.t5.exon19;Parent=g16787.t5;
OW052039.1_Epicampocera_succincta_genome_assembly,_chromosome:_X	AUGUSTUS	intron	11082156	11088902	0.93	+	.	ID=g16787.t5.intron19;Parent=g16787.t5;
OW052039.1_Epicampocera_succincta_genome_assembly,_chromosome:_X	AUGUSTUS	CDS	11088903	11089073	0.97	+	0	ID=g16787.t5.CDS20;Parent=g16787.t5;
OW052039.1_Epicampocera_succincta_genome_assembly,_chromosome:_X	AUGUSTUS	exon	11088903	11089073	.	+	.	ID=g16787.t5.exon20;Parent=g16787.t5;
OW052039.1_Epicampocera_succincta_genome_assembly,_chromosome:_X	AUGUSTUS	intron	11089074	11089592	1	+	.	ID=g16787.t5.intron20;Parent=g16787.t5;
OW052039.1_Epicampocera_succincta_genome_assembly,_chromosome:_X	AUGUSTUS	CDS	11089593	11089628	1	+	0	ID=g16787.t5.CDS21;Parent=g16787.t5;
OW052039.1_Epicampocera_succincta_genome_assembly,_chromosome:_X	AUGUSTUS	exon	11089593	11089628	.	+	.	ID=g16787.t5.exon21;Parent=g16787.t5;
OW052039.1_Epicampocera_succincta_genome_assembly,_chromosome:_X	AUGUSTUS	intron	11089629	11095103	1	+	.	ID=g16787.t5.intron21;Parent=g16787.t5;
OW052039.1_Epicampocera_succincta_genome_assembly,_chromosome:_X	AUGUSTUS	CDS	11095104	11095136	1	+	0	ID=g16787.t5.CDS22;Parent=g16787.t5;
OW052039.1_Epicampocera_succincta_genome_assembly,_chromosome:_X	AUGUSTUS	exon	11095104	11095136	.	+	.	ID=g16787.t5.exon22;Parent=g16787.t5;
OW052039.1_Epicampocera_succincta_genome_assembly,_chromosome:_X	AUGUSTUS	intron	11095137	11103947	0.99	+	.	ID=g16787.t5.intron22;Parent=g16787.t5;
OW052039.1_Epicampocera_succincta_genome_assembly,_chromosome:_X	AUGUSTUS	CDS	11103948	11104095	1	+	0	ID=g16787.t5.CDS23;Parent=g16787.t5;
OW052039.1_Epicampocera_succincta_genome_assembly,_chromosome:_X	AUGUSTUS	exon	11103948	11104095	.	+	.	ID=g16787.t5.exon23;Parent=g16787.t5;
OW052039.1_Epicampocera_succincta_genome_assembly,_chromosome:_X	AUGUSTUS	intron	11104096	11104237	1	+	.	ID=g16787.t5.intron23;Parent=g16787.t5;
OW052039.1_Epicampocera_succincta_genome_assembly,_chromosome:_X	AUGUSTUS	CDS	11104238	11104611	1	+	2	ID=g16787.t5.CDS24;Parent=g16787.t5;
OW052039.1_Epicampocera_succincta_genome_assembly,_chromosome:_X	AUGUSTUS	exon	11104238	11104611	.	+	.	ID=g16787.t5.exon24;Parent=g16787.t5;
OW052039.1_Epicampocera_succincta_genome_assembly,_chromosome:_X	AUGUSTUS	intron	11104612	11110541	1	+	.	ID=g16787.t5.intron24;Parent=g16787.t5;
OW052039.1_Epicampocera_succincta_genome_assembly,_chromosome:_X	AUGUSTUS	CDS	11110542	11110667	1	+	0	ID=g16787.t5.CDS25;Parent=g16787.t5;
OW052039.1_Epicampocera_succincta_genome_assembly,_chromosome:_X	AUGUSTUS	exon	11110542	11110667	.	+	.	ID=g16787.t5.exon25;Parent=g16787.t5;
OW052039.1_Epicampocera_succincta_genome_assembly,_chromosome:_X	AUGUSTUS	intron	11110668	11112611	1	+	.	ID=g16787.t5.intron25;Parent=g16787.t5;
OW052039.1_Epicampocera_succincta_genome_assembly,_chromosome:_X	AUGUSTUS	CDS	11112612	11113311	1	+	0	ID=g16787.t5.CDS26;Parent=g16787.t5;
OW052039.1_Epicampocera_succincta_genome_assembly,_chromosome:_X	AUGUSTUS	exon	11112612	11113311	.	+	.	ID=g16787.t5.exon26;Parent=g16787.t5;
OW052039.1_Epicampocera_succincta_genome_assembly,_chromosome:_X	AUGUSTUS	intron	11113312	11113384	1	+	.	ID=g16787.t5.intron26;Parent=g16787.t5;
OW052039.1_Epicampocera_succincta_genome_assembly,_chromosome:_X	AUGUSTUS	CDS	11113385	11113738	1	+	2	ID=g16787.t5.CDS27;Parent=g16787.t5;
OW052039.1_Epicampocera_succincta_genome_assembly,_chromosome:_X	AUGUSTUS	exon	11113385	11113738	.	+	.	ID=g16787.t5.exon27;Parent=g16787.t5;
OW052039.1_Epicampocera_succincta_genome_assembly,_chromosome:_X	AUGUSTUS	intron	11113739	11113820	1	+	.	ID=g16787.t5.intron27;Parent=g16787.t5;
OW052039.1_Epicampocera_succincta_genome_assembly,_chromosome:_X	AUGUSTUS	CDS	11113821	11115533	1	+	2	ID=g16787.t5.CDS28;Parent=g16787.t5;
OW052039.1_Epicampocera_succincta_genome_assembly,_chromosome:_X	AUGUSTUS	exon	11113821	11115533	.	+	.	ID=g16787.t5.exon28;Parent=g16787.t5;
OW052039.1_Epicampocera_succincta_genome_assembly,_chromosome:_X	AUGUSTUS	intron	11115534	11115827	1	+	.	ID=g16787.t5.intron28;Parent=g16787.t5;
OW052039.1_Epicampocera_succincta_genome_assembly,_chromosome:_X	AUGUSTUS	CDS	11115828	11116727	1	+	2	ID=g16787.t5.CDS29;Parent=g16787.t5;
OW052039.1_Epicampocera_succincta_genome_assembly,_chromosome:_X	AUGUSTUS	exon	11115828	11116727	.	+	.	ID=g16787.t5.exon29;Parent=g16787.t5;
OW052039.1_Epicampocera_succincta_genome_assembly,_chromosome:_X	AUGUSTUS	intron	11116728	11116782	1	+	.	ID=g16787.t5.intron29;Parent=g16787.t5;
OW052039.1_Epicampocera_succincta_genome_assembly,_chromosome:_X	AUGUSTUS	CDS	11116783	11117546	1	+	2	ID=g16787.t5.CDS30;Parent=g16787.t5;
OW052039.1_Epicampocera_succincta_genome_assembly,_chromosome:_X	AUGUSTUS	exon	11116783	11117546	.	+	.	ID=g16787.t5.exon30;Parent=g16787.t5;
OW052039.1_Epicampocera_succincta_genome_assembly,_chromosome:_X	AUGUSTUS	intron	11117547	11118370	1	+	.	ID=g16787.t5.intron30;Parent=g16787.t5;
OW052039.1_Epicampocera_succincta_genome_assembly,_chromosome:_X	AUGUSTUS	CDS	11118371	11118506	1	+	0	ID=g16787.t5.CDS31;Parent=g16787.t5;
OW052039.1_Epicampocera_succincta_genome_assembly,_chromosome:_X	AUGUSTUS	exon	11118371	11118506	.	+	.	ID=g16787.t5.exon31;Parent=g16787.t5;
OW052039.1_Epicampocera_succincta_genome_assembly,_chromosome:_X	AUGUSTUS	intron	11118507	11118782	1	+	.	ID=g16787.t5.intron31;Parent=g16787.t5;
OW052039.1_Epicampocera_succincta_genome_assembly,_chromosome:_X	AUGUSTUS	CDS	11118783	11119673	1	+	2	ID=g16787.t5.CDS32;Parent=g16787.t5;
OW052039.1_Epicampocera_succincta_genome_assembly,_chromosome:_X	AUGUSTUS	exon	11118783	11119673	.	+	.	ID=g16787.t5.exon32;Parent=g16787.t5;
OW052039.1_Epicampocera_succincta_genome_assembly,_chromosome:_X	AUGUSTUS	intron	11119674	11119739	1	+	.	ID=g16787.t5.intron32;Parent=g16787.t5;
OW052039.1_Epicampocera_succincta_genome_assembly,_chromosome:_X	AUGUSTUS	CDS	11119740	11122406	1	+	2	ID=g16787.t5.CDS33;Parent=g16787.t5;
OW052039.1_Epicampocera_succincta_genome_assembly,_chromosome:_X	AUGUSTUS	exon	11119740	11122406	.	+	.	ID=g16787.t5.exon33;Parent=g16787.t5;
OW052039.1_Epicampocera_succincta_genome_assembly,_chromosome:_X	AUGUSTUS	intron	11122407	11122483	1	+	.	ID=g16787.t5.intron33;Parent=g16787.t5;
OW052039.1_Epicampocera_succincta_genome_assembly,_chromosome:_X	AUGUSTUS	CDS	11122484	11122765	1	+	2	ID=g16787.t5.CDS34;Parent=g16787.t5;
OW052039.1_Epicampocera_succincta_genome_assembly,_chromosome:_X	AUGUSTUS	exon	11122484	11122765	.	+	.	ID=g16787.t5.exon34;Parent=g16787.t5;
OW052039.1_Epicampocera_succincta_genome_assembly,_chromosome:_X	AUGUSTUS	intron	11122766	11122827	1	+	.	ID=g16787.t5.intron34;Parent=g16787.t5;
OW052039.1_Epicampocera_succincta_genome_assembly,_chromosome:_X	AUGUSTUS	CDS	11122828	11132595	1	+	2	ID=g16787.t5.CDS35;Parent=g16787.t5;
OW052039.1_Epicampocera_succincta_genome_assembly,_chromosome:_X	AUGUSTUS	exon	11122828	11132595	.	+	.	ID=g16787.t5.exon35;Parent=g16787.t5;
OW052039.1_Epicampocera_succincta_genome_assembly,_chromosome:_X	AUGUSTUS	intron	11132596	11132681	1	+	.	ID=g16787.t5.intron35;Parent=g16787.t5;
OW052039.1_Epicampocera_succincta_genome_assembly,_chromosome:_X	AUGUSTUS	CDS	11132682	11133660	1	+	2	ID=g16787.t5.CDS36;Parent=g16787.t5;
OW052039.1_Epicampocera_succincta_genome_assembly,_chromosome:_X	AUGUSTUS	exon	11132682	11133660	.	+	.	ID=g16787.t5.exon36;Parent=g16787.t5;
OW052039.1_Epicampocera_succincta_genome_assembly,_chromosome:_X	AUGUSTUS	intron	11133661	11133804	1	+	.	ID=g16787.t5.intron36;Parent=g16787.t5;
OW052039.1_Epicampocera_succincta_genome_assembly,_chromosome:_X	AUGUSTUS	CDS	11133805	11135189	0.99	+	1	ID=g16787.t5.CDS37;Parent=g16787.t5;
OW052039.1_Epicampocera_succincta_genome_assembly,_chromosome:_X	AUGUSTUS	exon	11133805	11135189	.	+	.	ID=g16787.t5.exon37;Parent=g16787.t5;
OW052039.1_Epicampocera_succincta_genome_assembly,_chromosome:_X	AUGUSTUS	intron	11135190	11135511	1	+	.	ID=g16787.t5.intron37;Parent=g16787.t5;
OW052039.1_Epicampocera_succincta_genome_assembly,_chromosome:_X	AUGUSTUS	CDS	11135512	11135568	1	+	2	ID=g16787.t5.CDS38;Parent=g16787.t5;
OW052039.1_Epicampocera_succincta_genome_assembly,_chromosome:_X	AUGUSTUS	exon	11135512	11135568	.	+	.	ID=g16787.t5.exon38;Parent=g16787.t5;
OW052039.1_Epicampocera_succincta_genome_assembly,_chromosome:_X	AUGUSTUS	intron	11135569	11137048	1	+	.	ID=g16787.t5.intron38;Parent=g16787.t5;
OW052039.1_Epicampocera_succincta_genome_assembly,_chromosome:_X	AUGUSTUS	CDS	11137049	11137230	1	+	2	ID=g16787.t5.CDS39;Parent=g16787.t5;
OW052039.1_Epicampocera_succincta_genome_assembly,_chromosome:_X	AUGUSTUS	exon	11137049	11137230	.	+	.	ID=g16787.t5.exon39;Parent=g16787.t5;
OW052039.1_Epicampocera_succincta_genome_assembly,_chromosome:_X	AUGUSTUS	intron	11137231	11137661	1	+	.	ID=g16787.t5.intron39;Parent=g16787.t5;
OW052039.1_Epicampocera_succincta_genome_assembly,_chromosome:_X	AUGUSTUS	CDS	11137662	11137788	1	+	0	ID=g16787.t5.CDS40;Parent=g16787.t5;
OW052039.1_Epicampocera_succincta_genome_assembly,_chromosome:_X	AUGUSTUS	exon	11137662	11137788	.	+	.	ID=g16787.t5.exon40;Parent=g16787.t5;
OW052039.1_Epicampocera_succincta_genome_assembly,_chromosome:_X	AUGUSTUS	intron	11137789	11137846	1	+	.	ID=g16787.t5.intron40;Parent=g16787.t5;
OW052039.1_Epicampocera_succincta_genome_assembly,_chromosome:_X	AUGUSTUS	CDS	11137847	11138149	1	+	2	ID=g16787.t5.CDS41;Parent=g16787.t5;
OW052039.1_Epicampocera_succincta_genome_assembly,_chromosome:_X	AUGUSTUS	exon	11137847	11138149	.	+	.	ID=g16787.t5.exon41;Parent=g16787.t5;
OW052039.1_Epicampocera_succincta_genome_assembly,_chromosome:_X	AUGUSTUS	intron	11138150	11138207	1	+	.	ID=g16787.t5.intron41;Parent=g16787.t5;
OW052039.1_Epicampocera_succincta_genome_assembly,_chromosome:_X	AUGUSTUS	CDS	11138208	11138842	1	+	2	ID=g16787.t5.CDS42;Parent=g16787.t5;
OW052039.1_Epicampocera_succincta_genome_assembly,_chromosome:_X	AUGUSTUS	exon	11138208	11138842	.	+	.	ID=g16787.t5.exon42;Parent=g16787.t5;
OW052039.1_Epicampocera_succincta_genome_assembly,_chromosome:_X	AUGUSTUS	stop_codon	11138840	11138842	.	+	0	ID=g16787.t5.stop1;Parent=g16787.t5;
OW052039.1_Epicampocera_succincta_genome_assembly,_chromosome:_X	AUGUSTUS	gene	11195214	11200314	.	-	.	ID=g16788;
OW052039.1_Epicampocera_succincta_genome_assembly,_chromosome:_X	AUGUSTUS	mRNA	11195214	11200314	1	-	.	ID=g16788.t1;Parent=g16788;
OW052039.1_Epicampocera_succincta_genome_assembly,_chromosome:_X	AUGUSTUS	stop_codon	11195214	11195216	.	-	0	ID=g16788.t1.stop1;Parent=g16788.t1;
OW052039.1_Epicampocera_succincta_genome_assembly,_chromosome:_X	AUGUSTUS	CDS	11195214	11195829	1	-	1	ID=g16788.t1.CDS1;Parent=g16788.t1;
OW052039.1_Epicampocera_succincta_genome_assembly,_chromosome:_X	AUGUSTUS	exon	11195214	11195829	.	-	.	ID=g16788.t1.exon1;Parent=g16788.t1;
OW052039.1_Epicampocera_succincta_genome_assembly,_chromosome:_X	AUGUSTUS	intron	11195830	11196439	1	-	.	ID=g16788.t1.intron1;Parent=g16788.t1;
OW052039.1_Epicampocera_succincta_genome_assembly,_chromosome:_X	AUGUSTUS	CDS	11196440	11196953	1	-	2	ID=g16788.t1.CDS2;Parent=g16788.t1;
OW052039.1_Epicampocera_succincta_genome_assembly,_chromosome:_X	AUGUSTUS	exon	11196440	11196953	.	-	.	ID=g16788.t1.exon2;Parent=g16788.t1;
OW052039.1_Epicampocera_succincta_genome_assembly,_chromosome:_X	AUGUSTUS	intron	11196954	11197037	1	-	.	ID=g16788.t1.intron2;Parent=g16788.t1;
OW052039.1_Epicampocera_succincta_genome_assembly,_chromosome:_X	AUGUSTUS	CDS	11197038	11197310	1	-	2	ID=g16788.t1.CDS3;Parent=g16788.t1;
OW052039.1_Epicampocera_succincta_genome_assembly,_chromosome:_X	AUGUSTUS	exon	11197038	11197310	.	-	.	ID=g16788.t1.exon3;Parent=g16788.t1;
OW052039.1_Epicampocera_succincta_genome_assembly,_chromosome:_X	AUGUSTUS	intron	11197311	11197439	1	-	.	ID=g16788.t1.intron3;Parent=g16788.t1;
OW052039.1_Epicampocera_succincta_genome_assembly,_chromosome:_X	AUGUSTUS	CDS	11197440	11197613	1	-	2	ID=g16788.t1.CDS4;Parent=g16788.t1;
OW052039.1_Epicampocera_succincta_genome_assembly,_chromosome:_X	AUGUSTUS	exon	11197440	11197613	.	-	.	ID=g16788.t1.exon4;Parent=g16788.t1;
OW052039.1_Epicampocera_succincta_genome_assembly,_chromosome:_X	AUGUSTUS	intron	11197614	11200244	1	-	.	ID=g16788.t1.intron4;Parent=g16788.t1;
OW052039.1_Epicampocera_succincta_genome_assembly,_chromosome:_X	AUGUSTUS	CDS	11200245	11200314	1	-	0	ID=g16788.t1.CDS5;Parent=g16788.t1;
OW052039.1_Epicampocera_succincta_genome_assembly,_chromosome:_X	AUGUSTUS	exon	11200245	11200314	.	-	.	ID=g16788.t1.exon5;Parent=g16788.t1;
OW052039.1_Epicampocera_succincta_genome_assembly,_chromosome:_X	AUGUSTUS	start_codon	11200312	11200314	.	-	0	ID=g16788.t1.start1;Parent=g16788.t1;
OW052039.1_Epicampocera_succincta_genome_assembly,_chromosome:_X	AUGUSTUS	gene	11230520	11250315	.	-	.	ID=g16789;
OW052039.1_Epicampocera_succincta_genome_assembly,_chromosome:_X	AUGUSTUS	mRNA	11230520	11250315	0.71	-	.	ID=g16789.t1;Parent=g16789;
OW052039.1_Epicampocera_succincta_genome_assembly,_chromosome:_X	AUGUSTUS	stop_codon	11230520	11230522	.	-	0	ID=g16789.t1.stop1;Parent=g16789.t1;
OW052039.1_Epicampocera_succincta_genome_assembly,_chromosome:_X	AUGUSTUS	CDS	11230520	11230569	0.71	-	2	ID=g16789.t1.CDS1;Parent=g16789.t1;
OW052039.1_Epicampocera_succincta_genome_assembly,_chromosome:_X	AUGUSTUS	exon	11230520	11230569	.	-	.	ID=g16789.t1.exon1;Parent=g16789.t1;
OW052039.1_Epicampocera_succincta_genome_assembly,_chromosome:_X	AUGUSTUS	intron	11230570	11230730	0.71	-	.	ID=g16789.t1.intron1;Parent=g16789.t1;
OW052039.1_Epicampocera_succincta_genome_assembly,_chromosome:_X	AUGUSTUS	CDS	11230731	11231289	0.99	-	0	ID=g16789.t1.CDS2;Parent=g16789.t1;
OW052039.1_Epicampocera_succincta_genome_assembly,_chromosome:_X	AUGUSTUS	exon	11230731	11231289	.	-	.	ID=g16789.t1.exon2;Parent=g16789.t1;
OW052039.1_Epicampocera_succincta_genome_assembly,_chromosome:_X	AUGUSTUS	intron	11231290	11246261	1	-	.	ID=g16789.t1.intron2;Parent=g16789.t1;
OW052039.1_Epicampocera_succincta_genome_assembly,_chromosome:_X	AUGUSTUS	CDS	11246262	11246442	1	-	1	ID=g16789.t1.CDS3;Parent=g16789.t1;
OW052039.1_Epicampocera_succincta_genome_assembly,_chromosome:_X	AUGUSTUS	exon	11246262	11246442	.	-	.	ID=g16789.t1.exon3;Parent=g16789.t1;
OW052039.1_Epicampocera_succincta_genome_assembly,_chromosome:_X	AUGUSTUS	intron	11246443	11250127	1	-	.	ID=g16789.t1.intron3;Parent=g16789.t1;
OW052039.1_Epicampocera_succincta_genome_assembly,_chromosome:_X	AUGUSTUS	CDS	11250128	11250315	1	-	0	ID=g16789.t1.CDS4;Parent=g16789.t1;
OW052039.1_Epicampocera_succincta_genome_assembly,_chromosome:_X	AUGUSTUS	exon	11250128	11250315	.	-	.	ID=g16789.t1.exon4;Parent=g16789.t1;
OW052039.1_Epicampocera_succincta_genome_assembly,_chromosome:_X	AUGUSTUS	start_codon	11250313	11250315	.	-	0	ID=g16789.t1.start1;Parent=g16789.t1;
OW052039.1_Epicampocera_succincta_genome_assembly,_chromosome:_X	AUGUSTUS	gene	11266042	11280373	.	-	.	ID=g16790;
OW052039.1_Epicampocera_succincta_genome_assembly,_chromosome:_X	AUGUSTUS	mRNA	11266042	11280373	1	-	.	ID=g16790.t1;Parent=g16790;
OW052039.1_Epicampocera_succincta_genome_assembly,_chromosome:_X	AUGUSTUS	stop_codon	11266042	11266044	.	-	0	ID=g16790.t1.stop1;Parent=g16790.t1;
OW052039.1_Epicampocera_succincta_genome_assembly,_chromosome:_X	AUGUSTUS	CDS	11266042	11266211	1	-	2	ID=g16790.t1.CDS1;Parent=g16790.t1;
OW052039.1_Epicampocera_succincta_genome_assembly,_chromosome:_X	AUGUSTUS	exon	11266042	11266211	.	-	.	ID=g16790.t1.exon1;Parent=g16790.t1;
OW052039.1_Epicampocera_succincta_genome_assembly,_chromosome:_X	AUGUSTUS	intron	11266212	11275840	1	-	.	ID=g16790.t1.intron1;Parent=g16790.t1;
OW052039.1_Epicampocera_succincta_genome_assembly,_chromosome:_X	AUGUSTUS	CDS	11275841	11276044	1	-	2	ID=g16790.t1.CDS2;Parent=g16790.t1;
OW052039.1_Epicampocera_succincta_genome_assembly,_chromosome:_X	AUGUSTUS	exon	11275841	11276044	.	-	.	ID=g16790.t1.exon2;Parent=g16790.t1;
OW052039.1_Epicampocera_succincta_genome_assembly,_chromosome:_X	AUGUSTUS	intron	11276045	11280270	1	-	.	ID=g16790.t1.intron2;Parent=g16790.t1;
OW052039.1_Epicampocera_succincta_genome_assembly,_chromosome:_X	AUGUSTUS	CDS	11280271	11280373	1	-	0	ID=g16790.t1.CDS3;Parent=g16790.t1;
OW052039.1_Epicampocera_succincta_genome_assembly,_chromosome:_X	AUGUSTUS	exon	11280271	11280373	.	-	.	ID=g16790.t1.exon3;Parent=g16790.t1;
OW052039.1_Epicampocera_succincta_genome_assembly,_chromosome:_X	AUGUSTUS	start_codon	11280371	11280373	.	-	0	ID=g16790.t1.start1;Parent=g16790.t1;
OW052039.1_Epicampocera_succincta_genome_assembly,_chromosome:_X	AUGUSTUS	gene	11325309	11325692	.	-	.	ID=g16791;
OW052039.1_Epicampocera_succincta_genome_assembly,_chromosome:_X	AUGUSTUS	mRNA	11325309	11325692	1	-	.	ID=g16791.t1;Parent=g16791;
OW052039.1_Epicampocera_succincta_genome_assembly,_chromosome:_X	AUGUSTUS	stop_codon	11325309	11325311	.	-	0	ID=g16791.t1.stop1;Parent=g16791.t1;
OW052039.1_Epicampocera_succincta_genome_assembly,_chromosome:_X	AUGUSTUS	CDS	11325309	11325692	1	-	0	ID=g16791.t1.CDS1;Parent=g16791.t1;
OW052039.1_Epicampocera_succincta_genome_assembly,_chromosome:_X	AUGUSTUS	exon	11325309	11325692	.	-	.	ID=g16791.t1.exon1;Parent=g16791.t1;
OW052039.1_Epicampocera_succincta_genome_assembly,_chromosome:_X	AUGUSTUS	start_codon	11325690	11325692	.	-	0	ID=g16791.t1.start1;Parent=g16791.t1;
OW052039.1_Epicampocera_succincta_genome_assembly,_chromosome:_X	AUGUSTUS	gene	11339015	11350952	.	-	.	ID=g16792;
OW052039.1_Epicampocera_succincta_genome_assembly,_chromosome:_X	AUGUSTUS	mRNA	11339015	11350952	1	-	.	ID=g16792.t1;Parent=g16792;
OW052039.1_Epicampocera_succincta_genome_assembly,_chromosome:_X	AUGUSTUS	stop_codon	11339015	11339017	.	-	0	ID=g16792.t1.stop1;Parent=g16792.t1;
OW052039.1_Epicampocera_succincta_genome_assembly,_chromosome:_X	AUGUSTUS	CDS	11339015	11339311	1	-	0	ID=g16792.t1.CDS1;Parent=g16792.t1;
OW052039.1_Epicampocera_succincta_genome_assembly,_chromosome:_X	AUGUSTUS	exon	11339015	11339311	.	-	.	ID=g16792.t1.exon1;Parent=g16792.t1;
OW052039.1_Epicampocera_succincta_genome_assembly,_chromosome:_X	AUGUSTUS	intron	11339312	11342373	1	-	.	ID=g16792.t1.intron1;Parent=g16792.t1;
OW052039.1_Epicampocera_succincta_genome_assembly,_chromosome:_X	AUGUSTUS	CDS	11342374	11342804	1	-	2	ID=g16792.t1.CDS2;Parent=g16792.t1;
OW052039.1_Epicampocera_succincta_genome_assembly,_chromosome:_X	AUGUSTUS	exon	11342374	11342804	.	-	.	ID=g16792.t1.exon2;Parent=g16792.t1;
OW052039.1_Epicampocera_succincta_genome_assembly,_chromosome:_X	AUGUSTUS	intron	11342805	11350006	1	-	.	ID=g16792.t1.intron2;Parent=g16792.t1;
OW052039.1_Epicampocera_succincta_genome_assembly,_chromosome:_X	AUGUSTUS	CDS	11350007	11350952	1	-	0	ID=g16792.t1.CDS3;Parent=g16792.t1;
OW052039.1_Epicampocera_succincta_genome_assembly,_chromosome:_X	AUGUSTUS	exon	11350007	11350952	.	-	.	ID=g16792.t1.exon3;Parent=g16792.t1;
OW052039.1_Epicampocera_succincta_genome_assembly,_chromosome:_X	AUGUSTUS	start_codon	11350950	11350952	.	-	0	ID=g16792.t1.start1;Parent=g16792.t1;
OW052039.1_Epicampocera_succincta_genome_assembly,_chromosome:_X	AUGUSTUS	gene	11376784	11377560	.	-	.	ID=g16793;
OW052039.1_Epicampocera_succincta_genome_assembly,_chromosome:_X	AUGUSTUS	mRNA	11376784	11377560	1	-	.	ID=g16793.t1;Parent=g16793;
OW052039.1_Epicampocera_succincta_genome_assembly,_chromosome:_X	AUGUSTUS	stop_codon	11376784	11376786	.	-	0	ID=g16793.t1.stop1;Parent=g16793.t1;
OW052039.1_Epicampocera_succincta_genome_assembly,_chromosome:_X	AUGUSTUS	CDS	11376784	11377560	1	-	0	ID=g16793.t1.CDS1;Parent=g16793.t1;
OW052039.1_Epicampocera_succincta_genome_assembly,_chromosome:_X	AUGUSTUS	exon	11376784	11377560	.	-	.	ID=g16793.t1.exon1;Parent=g16793.t1;
OW052039.1_Epicampocera_succincta_genome_assembly,_chromosome:_X	AUGUSTUS	start_codon	11377558	11377560	.	-	0	ID=g16793.t1.start1;Parent=g16793.t1;
OW052039.1_Epicampocera_succincta_genome_assembly,_chromosome:_X	AUGUSTUS	gene	11380950	11420913	.	-	.	ID=g16794;
OW052039.1_Epicampocera_succincta_genome_assembly,_chromosome:_X	AUGUSTUS	mRNA	11380950	11420913	0.09	-	.	ID=g16794.t1;Parent=g16794;
OW052039.1_Epicampocera_succincta_genome_assembly,_chromosome:_X	AUGUSTUS	stop_codon	11380950	11380952	.	-	0	ID=g16794.t1.stop1;Parent=g16794.t1;
OW052039.1_Epicampocera_succincta_genome_assembly,_chromosome:_X	AUGUSTUS	CDS	11380950	11381776	0.63	-	2	ID=g16794.t1.CDS1;Parent=g16794.t1;
OW052039.1_Epicampocera_succincta_genome_assembly,_chromosome:_X	AUGUSTUS	exon	11380950	11381776	.	-	.	ID=g16794.t1.exon1;Parent=g16794.t1;
OW052039.1_Epicampocera_succincta_genome_assembly,_chromosome:_X	AUGUSTUS	intron	11381777	11384004	0.63	-	.	ID=g16794.t1.intron1;Parent=g16794.t1;
OW052039.1_Epicampocera_succincta_genome_assembly,_chromosome:_X	AUGUSTUS	CDS	11384005	11384113	1	-	0	ID=g16794.t1.CDS2;Parent=g16794.t1;
OW052039.1_Epicampocera_succincta_genome_assembly,_chromosome:_X	AUGUSTUS	exon	11384005	11384113	.	-	.	ID=g16794.t1.exon2;Parent=g16794.t1;
OW052039.1_Epicampocera_succincta_genome_assembly,_chromosome:_X	AUGUSTUS	intron	11384114	11384460	1	-	.	ID=g16794.t1.intron2;Parent=g16794.t1;
OW052039.1_Epicampocera_succincta_genome_assembly,_chromosome:_X	AUGUSTUS	CDS	11384461	11384945	1	-	2	ID=g16794.t1.CDS3;Parent=g16794.t1;
OW052039.1_Epicampocera_succincta_genome_assembly,_chromosome:_X	AUGUSTUS	exon	11384461	11384945	.	-	.	ID=g16794.t1.exon3;Parent=g16794.t1;
OW052039.1_Epicampocera_succincta_genome_assembly,_chromosome:_X	AUGUSTUS	intron	11384946	11387680	1	-	.	ID=g16794.t1.intron3;Parent=g16794.t1;
OW052039.1_Epicampocera_succincta_genome_assembly,_chromosome:_X	AUGUSTUS	CDS	11387681	11387908	1	-	2	ID=g16794.t1.CDS4;Parent=g16794.t1;
OW052039.1_Epicampocera_succincta_genome_assembly,_chromosome:_X	AUGUSTUS	exon	11387681	11387908	.	-	.	ID=g16794.t1.exon4;Parent=g16794.t1;
OW052039.1_Epicampocera_succincta_genome_assembly,_chromosome:_X	AUGUSTUS	intron	11387909	11393371	1	-	.	ID=g16794.t1.intron4;Parent=g16794.t1;
OW052039.1_Epicampocera_succincta_genome_assembly,_chromosome:_X	AUGUSTUS	CDS	11393372	11393560	1	-	2	ID=g16794.t1.CDS5;Parent=g16794.t1;
OW052039.1_Epicampocera_succincta_genome_assembly,_chromosome:_X	AUGUSTUS	exon	11393372	11393560	.	-	.	ID=g16794.t1.exon5;Parent=g16794.t1;
OW052039.1_Epicampocera_succincta_genome_assembly,_chromosome:_X	AUGUSTUS	intron	11393561	11400084	1	-	.	ID=g16794.t1.intron5;Parent=g16794.t1;
OW052039.1_Epicampocera_succincta_genome_assembly,_chromosome:_X	AUGUSTUS	CDS	11400085	11400169	1	-	0	ID=g16794.t1.CDS6;Parent=g16794.t1;
OW052039.1_Epicampocera_succincta_genome_assembly,_chromosome:_X	AUGUSTUS	exon	11400085	11400169	.	-	.	ID=g16794.t1.exon6;Parent=g16794.t1;
OW052039.1_Epicampocera_succincta_genome_assembly,_chromosome:_X	AUGUSTUS	intron	11400170	11401693	1	-	.	ID=g16794.t1.intron6;Parent=g16794.t1;
OW052039.1_Epicampocera_succincta_genome_assembly,_chromosome:_X	AUGUSTUS	CDS	11401694	11401862	0.49	-	1	ID=g16794.t1.CDS7;Parent=g16794.t1;
OW052039.1_Epicampocera_succincta_genome_assembly,_chromosome:_X	AUGUSTUS	exon	11401694	11401862	.	-	.	ID=g16794.t1.exon7;Parent=g16794.t1;
OW052039.1_Epicampocera_succincta_genome_assembly,_chromosome:_X	AUGUSTUS	intron	11401863	11409763	0.49	-	.	ID=g16794.t1.intron7;Parent=g16794.t1;
OW052039.1_Epicampocera_succincta_genome_assembly,_chromosome:_X	AUGUSTUS	CDS	11409764	11409948	0.7	-	0	ID=g16794.t1.CDS8;Parent=g16794.t1;
OW052039.1_Epicampocera_succincta_genome_assembly,_chromosome:_X	AUGUSTUS	exon	11409764	11409948	.	-	.	ID=g16794.t1.exon8;Parent=g16794.t1;
OW052039.1_Epicampocera_succincta_genome_assembly,_chromosome:_X	AUGUSTUS	intron	11409949	11415271	0.99	-	.	ID=g16794.t1.intron8;Parent=g16794.t1;
OW052039.1_Epicampocera_succincta_genome_assembly,_chromosome:_X	AUGUSTUS	CDS	11415272	11415607	0.96	-	0	ID=g16794.t1.CDS9;Parent=g16794.t1;
OW052039.1_Epicampocera_succincta_genome_assembly,_chromosome:_X	AUGUSTUS	exon	11415272	11415607	.	-	.	ID=g16794.t1.exon9;Parent=g16794.t1;
OW052039.1_Epicampocera_succincta_genome_assembly,_chromosome:_X	AUGUSTUS	intron	11415608	11417664	0.77	-	.	ID=g16794.t1.intron9;Parent=g16794.t1;
OW052039.1_Epicampocera_succincta_genome_assembly,_chromosome:_X	AUGUSTUS	CDS	11417665	11417787	0.78	-	0	ID=g16794.t1.CDS10;Parent=g16794.t1;
OW052039.1_Epicampocera_succincta_genome_assembly,_chromosome:_X	AUGUSTUS	exon	11417665	11417787	.	-	.	ID=g16794.t1.exon10;Parent=g16794.t1;
OW052039.1_Epicampocera_succincta_genome_assembly,_chromosome:_X	AUGUSTUS	intron	11417788	11417999	0.78	-	.	ID=g16794.t1.intron10;Parent=g16794.t1;
OW052039.1_Epicampocera_succincta_genome_assembly,_chromosome:_X	AUGUSTUS	CDS	11418000	11418689	0.91	-	0	ID=g16794.t1.CDS11;Parent=g16794.t1;
OW052039.1_Epicampocera_succincta_genome_assembly,_chromosome:_X	AUGUSTUS	exon	11418000	11418689	.	-	.	ID=g16794.t1.exon11;Parent=g16794.t1;
OW052039.1_Epicampocera_succincta_genome_assembly,_chromosome:_X	AUGUSTUS	intron	11418690	11420910	0.45	-	.	ID=g16794.t1.intron11;Parent=g16794.t1;
OW052039.1_Epicampocera_succincta_genome_assembly,_chromosome:_X	AUGUSTUS	CDS	11420911	11420913	0.4	-	0	ID=g16794.t1.CDS12;Parent=g16794.t1;
OW052039.1_Epicampocera_succincta_genome_assembly,_chromosome:_X	AUGUSTUS	exon	11420911	11420913	.	-	.	ID=g16794.t1.exon12;Parent=g16794.t1;
OW052039.1_Epicampocera_succincta_genome_assembly,_chromosome:_X	AUGUSTUS	start_codon	11420911	11420913	.	-	0	ID=g16794.t1.start1;Parent=g16794.t1;
OW052039.1_Epicampocera_succincta_genome_assembly,_chromosome:_X	AUGUSTUS	gene	11422761	11431511	.	-	.	ID=g16795;
OW052039.1_Epicampocera_succincta_genome_assembly,_chromosome:_X	AUGUSTUS	mRNA	11422761	11431511	1	-	.	ID=g16795.t1;Parent=g16795;
OW052039.1_Epicampocera_succincta_genome_assembly,_chromosome:_X	AUGUSTUS	stop_codon	11422761	11422763	.	-	0	ID=g16795.t1.stop1;Parent=g16795.t1;
OW052039.1_Epicampocera_succincta_genome_assembly,_chromosome:_X	AUGUSTUS	CDS	11422761	11423375	1	-	0	ID=g16795.t1.CDS1;Parent=g16795.t1;
OW052039.1_Epicampocera_succincta_genome_assembly,_chromosome:_X	AUGUSTUS	exon	11422761	11423375	.	-	.	ID=g16795.t1.exon1;Parent=g16795.t1;
OW052039.1_Epicampocera_succincta_genome_assembly,_chromosome:_X	AUGUSTUS	intron	11423376	11431487	1	-	.	ID=g16795.t1.intron1;Parent=g16795.t1;
OW052039.1_Epicampocera_succincta_genome_assembly,_chromosome:_X	AUGUSTUS	CDS	11431488	11431511	1	-	0	ID=g16795.t1.CDS2;Parent=g16795.t1;
OW052039.1_Epicampocera_succincta_genome_assembly,_chromosome:_X	AUGUSTUS	exon	11431488	11431511	.	-	.	ID=g16795.t1.exon2;Parent=g16795.t1;
OW052039.1_Epicampocera_succincta_genome_assembly,_chromosome:_X	AUGUSTUS	start_codon	11431509	11431511	.	-	0	ID=g16795.t1.start1;Parent=g16795.t1;
OW052039.1_Epicampocera_succincta_genome_assembly,_chromosome:_X	AUGUSTUS	gene	11450093	11450533	.	+	.	ID=g16796;
OW052039.1_Epicampocera_succincta_genome_assembly,_chromosome:_X	AUGUSTUS	mRNA	11450093	11450533	0.96	+	.	ID=g16796.t1;Parent=g16796;
OW052039.1_Epicampocera_succincta_genome_assembly,_chromosome:_X	AUGUSTUS	start_codon	11450093	11450095	.	+	0	ID=g16796.t1.start1;Parent=g16796.t1;
OW052039.1_Epicampocera_succincta_genome_assembly,_chromosome:_X	AUGUSTUS	CDS	11450093	11450533	0.96	+	0	ID=g16796.t1.CDS1;Parent=g16796.t1;
OW052039.1_Epicampocera_succincta_genome_assembly,_chromosome:_X	AUGUSTUS	exon	11450093	11450533	.	+	.	ID=g16796.t1.exon1;Parent=g16796.t1;
OW052039.1_Epicampocera_succincta_genome_assembly,_chromosome:_X	AUGUSTUS	stop_codon	11450531	11450533	.	+	0	ID=g16796.t1.stop1;Parent=g16796.t1;
OW052039.1_Epicampocera_succincta_genome_assembly,_chromosome:_X	AUGUSTUS	gene	11459394	11479581	.	-	.	ID=g16797;
OW052039.1_Epicampocera_succincta_genome_assembly,_chromosome:_X	AUGUSTUS	mRNA	11459394	11479581	1	-	.	ID=g16797.t1;Parent=g16797;
OW052039.1_Epicampocera_succincta_genome_assembly,_chromosome:_X	AUGUSTUS	stop_codon	11459394	11459396	.	-	0	ID=g16797.t1.stop1;Parent=g16797.t1;
OW052039.1_Epicampocera_succincta_genome_assembly,_chromosome:_X	AUGUSTUS	CDS	11459394	11459736	1	-	1	ID=g16797.t1.CDS1;Parent=g16797.t1;
OW052039.1_Epicampocera_succincta_genome_assembly,_chromosome:_X	AUGUSTUS	exon	11459394	11459736	.	-	.	ID=g16797.t1.exon1;Parent=g16797.t1;
OW052039.1_Epicampocera_succincta_genome_assembly,_chromosome:_X	AUGUSTUS	intron	11459737	11460767	1	-	.	ID=g16797.t1.intron1;Parent=g16797.t1;
OW052039.1_Epicampocera_succincta_genome_assembly,_chromosome:_X	AUGUSTUS	CDS	11460768	11460864	1	-	2	ID=g16797.t1.CDS2;Parent=g16797.t1;
OW052039.1_Epicampocera_succincta_genome_assembly,_chromosome:_X	AUGUSTUS	exon	11460768	11460864	.	-	.	ID=g16797.t1.exon2;Parent=g16797.t1;
OW052039.1_Epicampocera_succincta_genome_assembly,_chromosome:_X	AUGUSTUS	intron	11460865	11463770	1	-	.	ID=g16797.t1.intron2;Parent=g16797.t1;
OW052039.1_Epicampocera_succincta_genome_assembly,_chromosome:_X	AUGUSTUS	CDS	11463771	11464481	1	-	2	ID=g16797.t1.CDS3;Parent=g16797.t1;
OW052039.1_Epicampocera_succincta_genome_assembly,_chromosome:_X	AUGUSTUS	exon	11463771	11464481	.	-	.	ID=g16797.t1.exon3;Parent=g16797.t1;
OW052039.1_Epicampocera_succincta_genome_assembly,_chromosome:_X	AUGUSTUS	intron	11464482	11465380	1	-	.	ID=g16797.t1.intron3;Parent=g16797.t1;
OW052039.1_Epicampocera_succincta_genome_assembly,_chromosome:_X	AUGUSTUS	CDS	11465381	11465909	1	-	0	ID=g16797.t1.CDS4;Parent=g16797.t1;
OW052039.1_Epicampocera_succincta_genome_assembly,_chromosome:_X	AUGUSTUS	exon	11465381	11465909	.	-	.	ID=g16797.t1.exon4;Parent=g16797.t1;
OW052039.1_Epicampocera_succincta_genome_assembly,_chromosome:_X	AUGUSTUS	intron	11465910	11471658	1	-	.	ID=g16797.t1.intron4;Parent=g16797.t1;
OW052039.1_Epicampocera_succincta_genome_assembly,_chromosome:_X	AUGUSTUS	CDS	11471659	11471803	1	-	1	ID=g16797.t1.CDS5;Parent=g16797.t1;
OW052039.1_Epicampocera_succincta_genome_assembly,_chromosome:_X	AUGUSTUS	exon	11471659	11471803	.	-	.	ID=g16797.t1.exon5;Parent=g16797.t1;
OW052039.1_Epicampocera_succincta_genome_assembly,_chromosome:_X	AUGUSTUS	intron	11471804	11471879	1	-	.	ID=g16797.t1.intron5;Parent=g16797.t1;
OW052039.1_Epicampocera_succincta_genome_assembly,_chromosome:_X	AUGUSTUS	CDS	11471880	11472178	1	-	0	ID=g16797.t1.CDS6;Parent=g16797.t1;
OW052039.1_Epicampocera_succincta_genome_assembly,_chromosome:_X	AUGUSTUS	exon	11471880	11472178	.	-	.	ID=g16797.t1.exon6;Parent=g16797.t1;
OW052039.1_Epicampocera_succincta_genome_assembly,_chromosome:_X	AUGUSTUS	intron	11472179	11479461	1	-	.	ID=g16797.t1.intron6;Parent=g16797.t1;
OW052039.1_Epicampocera_succincta_genome_assembly,_chromosome:_X	AUGUSTUS	CDS	11479462	11479581	1	-	0	ID=g16797.t1.CDS7;Parent=g16797.t1;
OW052039.1_Epicampocera_succincta_genome_assembly,_chromosome:_X	AUGUSTUS	exon	11479462	11479581	.	-	.	ID=g16797.t1.exon7;Parent=g16797.t1;
OW052039.1_Epicampocera_succincta_genome_assembly,_chromosome:_X	AUGUSTUS	start_codon	11479579	11479581	.	-	0	ID=g16797.t1.start1;Parent=g16797.t1;
OW052039.1_Epicampocera_succincta_genome_assembly,_chromosome:_X	AUGUSTUS	gene	11484710	11499595	.	-	.	ID=g16798;
OW052039.1_Epicampocera_succincta_genome_assembly,_chromosome:_X	AUGUSTUS	mRNA	11484710	11499595	1	-	.	ID=g16798.t1;Parent=g16798;
OW052039.1_Epicampocera_succincta_genome_assembly,_chromosome:_X	AUGUSTUS	stop_codon	11484710	11484712	.	-	0	ID=g16798.t1.stop1;Parent=g16798.t1;
OW052039.1_Epicampocera_succincta_genome_assembly,_chromosome:_X	AUGUSTUS	CDS	11484710	11485600	1	-	0	ID=g16798.t1.CDS1;Parent=g16798.t1;
OW052039.1_Epicampocera_succincta_genome_assembly,_chromosome:_X	AUGUSTUS	exon	11484710	11485600	.	-	.	ID=g16798.t1.exon1;Parent=g16798.t1;
OW052039.1_Epicampocera_succincta_genome_assembly,_chromosome:_X	AUGUSTUS	intron	11485601	11485676	1	-	.	ID=g16798.t1.intron1;Parent=g16798.t1;
OW052039.1_Epicampocera_succincta_genome_assembly,_chromosome:_X	AUGUSTUS	CDS	11485677	11486084	1	-	0	ID=g16798.t1.CDS2;Parent=g16798.t1;
OW052039.1_Epicampocera_succincta_genome_assembly,_chromosome:_X	AUGUSTUS	exon	11485677	11486084	.	-	.	ID=g16798.t1.exon2;Parent=g16798.t1;
OW052039.1_Epicampocera_succincta_genome_assembly,_chromosome:_X	AUGUSTUS	intron	11486085	11487529	1	-	.	ID=g16798.t1.intron2;Parent=g16798.t1;
OW052039.1_Epicampocera_succincta_genome_assembly,_chromosome:_X	AUGUSTUS	CDS	11487530	11487598	1	-	0	ID=g16798.t1.CDS3;Parent=g16798.t1;
OW052039.1_Epicampocera_succincta_genome_assembly,_chromosome:_X	AUGUSTUS	exon	11487530	11487598	.	-	.	ID=g16798.t1.exon3;Parent=g16798.t1;
OW052039.1_Epicampocera_succincta_genome_assembly,_chromosome:_X	AUGUSTUS	intron	11487599	11487675	1	-	.	ID=g16798.t1.intron3;Parent=g16798.t1;
OW052039.1_Epicampocera_succincta_genome_assembly,_chromosome:_X	AUGUSTUS	CDS	11487676	11487900	1	-	0	ID=g16798.t1.CDS4;Parent=g16798.t1;
OW052039.1_Epicampocera_succincta_genome_assembly,_chromosome:_X	AUGUSTUS	exon	11487676	11487900	.	-	.	ID=g16798.t1.exon4;Parent=g16798.t1;
OW052039.1_Epicampocera_succincta_genome_assembly,_chromosome:_X	AUGUSTUS	intron	11487901	11489463	1	-	.	ID=g16798.t1.intron4;Parent=g16798.t1;
OW052039.1_Epicampocera_succincta_genome_assembly,_chromosome:_X	AUGUSTUS	CDS	11489464	11489853	1	-	0	ID=g16798.t1.CDS5;Parent=g16798.t1;
OW052039.1_Epicampocera_succincta_genome_assembly,_chromosome:_X	AUGUSTUS	exon	11489464	11489853	.	-	.	ID=g16798.t1.exon5;Parent=g16798.t1;
OW052039.1_Epicampocera_succincta_genome_assembly,_chromosome:_X	AUGUSTUS	intron	11489854	11489958	1	-	.	ID=g16798.t1.intron5;Parent=g16798.t1;
OW052039.1_Epicampocera_succincta_genome_assembly,_chromosome:_X	AUGUSTUS	CDS	11489959	11490324	1	-	0	ID=g16798.t1.CDS6;Parent=g16798.t1;
OW052039.1_Epicampocera_succincta_genome_assembly,_chromosome:_X	AUGUSTUS	exon	11489959	11490324	.	-	.	ID=g16798.t1.exon6;Parent=g16798.t1;
OW052039.1_Epicampocera_succincta_genome_assembly,_chromosome:_X	AUGUSTUS	intron	11490325	11499541	1	-	.	ID=g16798.t1.intron6;Parent=g16798.t1;
OW052039.1_Epicampocera_succincta_genome_assembly,_chromosome:_X	AUGUSTUS	CDS	11499542	11499595	1	-	0	ID=g16798.t1.CDS7;Parent=g16798.t1;
OW052039.1_Epicampocera_succincta_genome_assembly,_chromosome:_X	AUGUSTUS	exon	11499542	11499595	.	-	.	ID=g16798.t1.exon7;Parent=g16798.t1;
OW052039.1_Epicampocera_succincta_genome_assembly,_chromosome:_X	AUGUSTUS	start_codon	11499593	11499595	.	-	0	ID=g16798.t1.start1;Parent=g16798.t1;
OW052039.1_Epicampocera_succincta_genome_assembly,_chromosome:_X	AUGUSTUS	gene	11543164	11543418	.	+	.	ID=g16799;
OW052039.1_Epicampocera_succincta_genome_assembly,_chromosome:_X	AUGUSTUS	mRNA	11543164	11543418	1	+	.	ID=g16799.t1;Parent=g16799;
OW052039.1_Epicampocera_succincta_genome_assembly,_chromosome:_X	AUGUSTUS	start_codon	11543164	11543166	.	+	0	ID=g16799.t1.start1;Parent=g16799.t1;
OW052039.1_Epicampocera_succincta_genome_assembly,_chromosome:_X	AUGUSTUS	CDS	11543164	11543418	1	+	0	ID=g16799.t1.CDS1;Parent=g16799.t1;
OW052039.1_Epicampocera_succincta_genome_assembly,_chromosome:_X	AUGUSTUS	exon	11543164	11543418	.	+	.	ID=g16799.t1.exon1;Parent=g16799.t1;
OW052039.1_Epicampocera_succincta_genome_assembly,_chromosome:_X	AUGUSTUS	stop_codon	11543416	11543418	.	+	0	ID=g16799.t1.stop1;Parent=g16799.t1;
OW052039.1_Epicampocera_succincta_genome_assembly,_chromosome:_X	AUGUSTUS	gene	11543542	11543862	.	+	.	ID=g16800;
OW052039.1_Epicampocera_succincta_genome_assembly,_chromosome:_X	AUGUSTUS	mRNA	11543542	11543862	1	+	.	ID=g16800.t1;Parent=g16800;
OW052039.1_Epicampocera_succincta_genome_assembly,_chromosome:_X	AUGUSTUS	start_codon	11543542	11543544	.	+	0	ID=g16800.t1.start1;Parent=g16800.t1;
OW052039.1_Epicampocera_succincta_genome_assembly,_chromosome:_X	AUGUSTUS	CDS	11543542	11543707	1	+	0	ID=g16800.t1.CDS1;Parent=g16800.t1;
OW052039.1_Epicampocera_succincta_genome_assembly,_chromosome:_X	AUGUSTUS	exon	11543542	11543707	.	+	.	ID=g16800.t1.exon1;Parent=g16800.t1;
OW052039.1_Epicampocera_succincta_genome_assembly,_chromosome:_X	AUGUSTUS	intron	11543708	11543779	1	+	.	ID=g16800.t1.intron1;Parent=g16800.t1;
OW052039.1_Epicampocera_succincta_genome_assembly,_chromosome:_X	AUGUSTUS	CDS	11543780	11543862	1	+	2	ID=g16800.t1.CDS2;Parent=g16800.t1;
OW052039.1_Epicampocera_succincta_genome_assembly,_chromosome:_X	AUGUSTUS	exon	11543780	11543862	.	+	.	ID=g16800.t1.exon2;Parent=g16800.t1;
OW052039.1_Epicampocera_succincta_genome_assembly,_chromosome:_X	AUGUSTUS	stop_codon	11543860	11543862	.	+	0	ID=g16800.t1.stop1;Parent=g16800.t1;
OW052039.1_Epicampocera_succincta_genome_assembly,_chromosome:_X	AUGUSTUS	gene	11561771	11568630	.	-	.	ID=g16801;
OW052039.1_Epicampocera_succincta_genome_assembly,_chromosome:_X	AUGUSTUS	mRNA	11561771	11568630	1	-	.	ID=g16801.t1;Parent=g16801;
OW052039.1_Epicampocera_succincta_genome_assembly,_chromosome:_X	AUGUSTUS	stop_codon	11561771	11561773	.	-	0	ID=g16801.t1.stop1;Parent=g16801.t1;
OW052039.1_Epicampocera_succincta_genome_assembly,_chromosome:_X	AUGUSTUS	CDS	11561771	11562253	1	-	0	ID=g16801.t1.CDS1;Parent=g16801.t1;
OW052039.1_Epicampocera_succincta_genome_assembly,_chromosome:_X	AUGUSTUS	exon	11561771	11562253	.	-	.	ID=g16801.t1.exon1;Parent=g16801.t1;
OW052039.1_Epicampocera_succincta_genome_assembly,_chromosome:_X	AUGUSTUS	intron	11562254	11566995	1	-	.	ID=g16801.t1.intron1;Parent=g16801.t1;
OW052039.1_Epicampocera_succincta_genome_assembly,_chromosome:_X	AUGUSTUS	CDS	11566996	11567781	1	-	0	ID=g16801.t1.CDS2;Parent=g16801.t1;
OW052039.1_Epicampocera_succincta_genome_assembly,_chromosome:_X	AUGUSTUS	exon	11566996	11567781	.	-	.	ID=g16801.t1.exon2;Parent=g16801.t1;
OW052039.1_Epicampocera_succincta_genome_assembly,_chromosome:_X	AUGUSTUS	intron	11567782	11567835	1	-	.	ID=g16801.t1.intron2;Parent=g16801.t1;
OW052039.1_Epicampocera_succincta_genome_assembly,_chromosome:_X	AUGUSTUS	CDS	11567836	11568022	1	-	1	ID=g16801.t1.CDS3;Parent=g16801.t1;
OW052039.1_Epicampocera_succincta_genome_assembly,_chromosome:_X	AUGUSTUS	exon	11567836	11568022	.	-	.	ID=g16801.t1.exon3;Parent=g16801.t1;
OW052039.1_Epicampocera_succincta_genome_assembly,_chromosome:_X	AUGUSTUS	intron	11568023	11568085	1	-	.	ID=g16801.t1.intron3;Parent=g16801.t1;
OW052039.1_Epicampocera_succincta_genome_assembly,_chromosome:_X	AUGUSTUS	CDS	11568086	11568630	1	-	0	ID=g16801.t1.CDS4;Parent=g16801.t1;
OW052039.1_Epicampocera_succincta_genome_assembly,_chromosome:_X	AUGUSTUS	exon	11568086	11568630	.	-	.	ID=g16801.t1.exon4;Parent=g16801.t1;
OW052039.1_Epicampocera_succincta_genome_assembly,_chromosome:_X	AUGUSTUS	start_codon	11568628	11568630	.	-	0	ID=g16801.t1.start1;Parent=g16801.t1;
OW052039.1_Epicampocera_succincta_genome_assembly,_chromosome:_X	AUGUSTUS	gene	11587143	11587385	.	-	.	ID=g16802;
OW052039.1_Epicampocera_succincta_genome_assembly,_chromosome:_X	AUGUSTUS	mRNA	11587143	11587385	1	-	.	ID=g16802.t1;Parent=g16802;
OW052039.1_Epicampocera_succincta_genome_assembly,_chromosome:_X	AUGUSTUS	stop_codon	11587143	11587145	.	-	0	ID=g16802.t1.stop1;Parent=g16802.t1;
OW052039.1_Epicampocera_succincta_genome_assembly,_chromosome:_X	AUGUSTUS	CDS	11587143	11587385	1	-	0	ID=g16802.t1.CDS1;Parent=g16802.t1;
OW052039.1_Epicampocera_succincta_genome_assembly,_chromosome:_X	AUGUSTUS	exon	11587143	11587385	.	-	.	ID=g16802.t1.exon1;Parent=g16802.t1;
OW052039.1_Epicampocera_succincta_genome_assembly,_chromosome:_X	AUGUSTUS	start_codon	11587383	11587385	.	-	0	ID=g16802.t1.start1;Parent=g16802.t1;
OW052039.1_Epicampocera_succincta_genome_assembly,_chromosome:_X	AUGUSTUS	gene	11604619	11604897	.	-	.	ID=g16803;
OW052039.1_Epicampocera_succincta_genome_assembly,_chromosome:_X	AUGUSTUS	mRNA	11604619	11604897	1	-	.	ID=g16803.t1;Parent=g16803;
OW052039.1_Epicampocera_succincta_genome_assembly,_chromosome:_X	AUGUSTUS	stop_codon	11604619	11604621	.	-	0	ID=g16803.t1.stop1;Parent=g16803.t1;
OW052039.1_Epicampocera_succincta_genome_assembly,_chromosome:_X	AUGUSTUS	CDS	11604619	11604897	1	-	0	ID=g16803.t1.CDS1;Parent=g16803.t1;
OW052039.1_Epicampocera_succincta_genome_assembly,_chromosome:_X	AUGUSTUS	exon	11604619	11604897	.	-	.	ID=g16803.t1.exon1;Parent=g16803.t1;
OW052039.1_Epicampocera_succincta_genome_assembly,_chromosome:_X	AUGUSTUS	start_codon	11604895	11604897	.	-	0	ID=g16803.t1.start1;Parent=g16803.t1;
OW052039.1_Epicampocera_succincta_genome_assembly,_chromosome:_X	AUGUSTUS	gene	11605924	11629737	.	-	.	ID=g16804;
OW052039.1_Epicampocera_succincta_genome_assembly,_chromosome:_X	AUGUSTUS	mRNA	11605924	11629737	1	-	.	ID=g16804.t1;Parent=g16804;
OW052039.1_Epicampocera_succincta_genome_assembly,_chromosome:_X	AUGUSTUS	stop_codon	11605924	11605926	.	-	0	ID=g16804.t1.stop1;Parent=g16804.t1;
OW052039.1_Epicampocera_succincta_genome_assembly,_chromosome:_X	AUGUSTUS	CDS	11605924	11606228	1	-	2	ID=g16804.t1.CDS1;Parent=g16804.t1;
OW052039.1_Epicampocera_succincta_genome_assembly,_chromosome:_X	AUGUSTUS	exon	11605924	11606228	.	-	.	ID=g16804.t1.exon1;Parent=g16804.t1;
OW052039.1_Epicampocera_succincta_genome_assembly,_chromosome:_X	AUGUSTUS	intron	11606229	11607050	1	-	.	ID=g16804.t1.intron1;Parent=g16804.t1;
OW052039.1_Epicampocera_succincta_genome_assembly,_chromosome:_X	AUGUSTUS	CDS	11607051	11607441	1	-	0	ID=g16804.t1.CDS2;Parent=g16804.t1;
OW052039.1_Epicampocera_succincta_genome_assembly,_chromosome:_X	AUGUSTUS	exon	11607051	11607441	.	-	.	ID=g16804.t1.exon2;Parent=g16804.t1;
OW052039.1_Epicampocera_succincta_genome_assembly,_chromosome:_X	AUGUSTUS	intron	11607442	11609790	1	-	.	ID=g16804.t1.intron2;Parent=g16804.t1;
OW052039.1_Epicampocera_succincta_genome_assembly,_chromosome:_X	AUGUSTUS	CDS	11609791	11609988	1	-	0	ID=g16804.t1.CDS3;Parent=g16804.t1;
OW052039.1_Epicampocera_succincta_genome_assembly,_chromosome:_X	AUGUSTUS	exon	11609791	11609988	.	-	.	ID=g16804.t1.exon3;Parent=g16804.t1;
OW052039.1_Epicampocera_succincta_genome_assembly,_chromosome:_X	AUGUSTUS	intron	11609989	11612121	1	-	.	ID=g16804.t1.intron3;Parent=g16804.t1;
OW052039.1_Epicampocera_succincta_genome_assembly,_chromosome:_X	AUGUSTUS	CDS	11612122	11612691	1	-	0	ID=g16804.t1.CDS4;Parent=g16804.t1;
OW052039.1_Epicampocera_succincta_genome_assembly,_chromosome:_X	AUGUSTUS	exon	11612122	11612691	.	-	.	ID=g16804.t1.exon4;Parent=g16804.t1;
OW052039.1_Epicampocera_succincta_genome_assembly,_chromosome:_X	AUGUSTUS	intron	11612692	11620740	1	-	.	ID=g16804.t1.intron4;Parent=g16804.t1;
OW052039.1_Epicampocera_succincta_genome_assembly,_chromosome:_X	AUGUSTUS	CDS	11620741	11620998	1	-	0	ID=g16804.t1.CDS5;Parent=g16804.t1;
OW052039.1_Epicampocera_succincta_genome_assembly,_chromosome:_X	AUGUSTUS	exon	11620741	11620998	.	-	.	ID=g16804.t1.exon5;Parent=g16804.t1;
OW052039.1_Epicampocera_succincta_genome_assembly,_chromosome:_X	AUGUSTUS	intron	11620999	11621152	1	-	.	ID=g16804.t1.intron5;Parent=g16804.t1;
OW052039.1_Epicampocera_succincta_genome_assembly,_chromosome:_X	AUGUSTUS	CDS	11621153	11621257	1	-	0	ID=g16804.t1.CDS6;Parent=g16804.t1;
OW052039.1_Epicampocera_succincta_genome_assembly,_chromosome:_X	AUGUSTUS	exon	11621153	11621257	.	-	.	ID=g16804.t1.exon6;Parent=g16804.t1;
OW052039.1_Epicampocera_succincta_genome_assembly,_chromosome:_X	AUGUSTUS	intron	11621258	11629548	1	-	.	ID=g16804.t1.intron6;Parent=g16804.t1;
OW052039.1_Epicampocera_succincta_genome_assembly,_chromosome:_X	AUGUSTUS	CDS	11629549	11629737	1	-	0	ID=g16804.t1.CDS7;Parent=g16804.t1;
OW052039.1_Epicampocera_succincta_genome_assembly,_chromosome:_X	AUGUSTUS	exon	11629549	11629737	.	-	.	ID=g16804.t1.exon7;Parent=g16804.t1;
OW052039.1_Epicampocera_succincta_genome_assembly,_chromosome:_X	AUGUSTUS	start_codon	11629735	11629737	.	-	0	ID=g16804.t1.start1;Parent=g16804.t1;
OW052039.1_Epicampocera_succincta_genome_assembly,_chromosome:_X	AUGUSTUS	gene	11633911	11637778	.	-	.	ID=g16805;
OW052039.1_Epicampocera_succincta_genome_assembly,_chromosome:_X	AUGUSTUS	mRNA	11633911	11637778	0.37	-	.	ID=g16805.t1;Parent=g16805;
OW052039.1_Epicampocera_succincta_genome_assembly,_chromosome:_X	AUGUSTUS	stop_codon	11633911	11633913	.	-	0	ID=g16805.t1.stop1;Parent=g16805.t1;
OW052039.1_Epicampocera_succincta_genome_assembly,_chromosome:_X	AUGUSTUS	CDS	11633911	11634002	0.48	-	2	ID=g16805.t1.CDS1;Parent=g16805.t1;
OW052039.1_Epicampocera_succincta_genome_assembly,_chromosome:_X	AUGUSTUS	exon	11633911	11634002	.	-	.	ID=g16805.t1.exon1;Parent=g16805.t1;
OW052039.1_Epicampocera_succincta_genome_assembly,_chromosome:_X	AUGUSTUS	intron	11634003	11637379	0.39	-	.	ID=g16805.t1.intron1;Parent=g16805.t1;
OW052039.1_Epicampocera_succincta_genome_assembly,_chromosome:_X	AUGUSTUS	CDS	11637380	11637457	0.39	-	2	ID=g16805.t1.CDS2;Parent=g16805.t1;
OW052039.1_Epicampocera_succincta_genome_assembly,_chromosome:_X	AUGUSTUS	exon	11637380	11637457	.	-	.	ID=g16805.t1.exon2;Parent=g16805.t1;
OW052039.1_Epicampocera_succincta_genome_assembly,_chromosome:_X	AUGUSTUS	intron	11637458	11637519	0.53	-	.	ID=g16805.t1.intron2;Parent=g16805.t1;
OW052039.1_Epicampocera_succincta_genome_assembly,_chromosome:_X	AUGUSTUS	CDS	11637520	11637778	0.59	-	0	ID=g16805.t1.CDS3;Parent=g16805.t1;
OW052039.1_Epicampocera_succincta_genome_assembly,_chromosome:_X	AUGUSTUS	exon	11637520	11637778	.	-	.	ID=g16805.t1.exon3;Parent=g16805.t1;
OW052039.1_Epicampocera_succincta_genome_assembly,_chromosome:_X	AUGUSTUS	start_codon	11637776	11637778	.	-	0	ID=g16805.t1.start1;Parent=g16805.t1;
OW052039.1_Epicampocera_succincta_genome_assembly,_chromosome:_X	AUGUSTUS	gene	11649950	11670377	.	-	.	ID=g16806;
OW052039.1_Epicampocera_succincta_genome_assembly,_chromosome:_X	AUGUSTUS	mRNA	11649950	11670377	0.09	-	.	ID=g16806.t1;Parent=g16806;
OW052039.1_Epicampocera_succincta_genome_assembly,_chromosome:_X	AUGUSTUS	stop_codon	11649950	11649952	.	-	0	ID=g16806.t1.stop1;Parent=g16806.t1;
OW052039.1_Epicampocera_succincta_genome_assembly,_chromosome:_X	AUGUSTUS	CDS	11649950	11650160	0.66	-	1	ID=g16806.t1.CDS1;Parent=g16806.t1;
OW052039.1_Epicampocera_succincta_genome_assembly,_chromosome:_X	AUGUSTUS	exon	11649950	11650160	.	-	.	ID=g16806.t1.exon1;Parent=g16806.t1;
OW052039.1_Epicampocera_succincta_genome_assembly,_chromosome:_X	AUGUSTUS	intron	11650161	11650230	0.66	-	.	ID=g16806.t1.intron1;Parent=g16806.t1;
OW052039.1_Epicampocera_succincta_genome_assembly,_chromosome:_X	AUGUSTUS	CDS	11650231	11650357	0.45	-	2	ID=g16806.t1.CDS2;Parent=g16806.t1;
OW052039.1_Epicampocera_succincta_genome_assembly,_chromosome:_X	AUGUSTUS	exon	11650231	11650357	.	-	.	ID=g16806.t1.exon2;Parent=g16806.t1;
OW052039.1_Epicampocera_succincta_genome_assembly,_chromosome:_X	AUGUSTUS	intron	11650358	11650885	0.44	-	.	ID=g16806.t1.intron2;Parent=g16806.t1;
OW052039.1_Epicampocera_succincta_genome_assembly,_chromosome:_X	AUGUSTUS	CDS	11650886	11651027	0.42	-	0	ID=g16806.t1.CDS3;Parent=g16806.t1;
OW052039.1_Epicampocera_succincta_genome_assembly,_chromosome:_X	AUGUSTUS	exon	11650886	11651027	.	-	.	ID=g16806.t1.exon3;Parent=g16806.t1;
OW052039.1_Epicampocera_succincta_genome_assembly,_chromosome:_X	AUGUSTUS	intron	11651028	11653341	0.43	-	.	ID=g16806.t1.intron3;Parent=g16806.t1;
OW052039.1_Epicampocera_succincta_genome_assembly,_chromosome:_X	AUGUSTUS	CDS	11653342	11653698	0.75	-	0	ID=g16806.t1.CDS4;Parent=g16806.t1;
OW052039.1_Epicampocera_succincta_genome_assembly,_chromosome:_X	AUGUSTUS	exon	11653342	11653698	.	-	.	ID=g16806.t1.exon4;Parent=g16806.t1;
OW052039.1_Epicampocera_succincta_genome_assembly,_chromosome:_X	AUGUSTUS	intron	11653699	11657641	1	-	.	ID=g16806.t1.intron4;Parent=g16806.t1;
OW052039.1_Epicampocera_succincta_genome_assembly,_chromosome:_X	AUGUSTUS	CDS	11657642	11657806	1	-	0	ID=g16806.t1.CDS5;Parent=g16806.t1;
OW052039.1_Epicampocera_succincta_genome_assembly,_chromosome:_X	AUGUSTUS	exon	11657642	11657806	.	-	.	ID=g16806.t1.exon5;Parent=g16806.t1;
OW052039.1_Epicampocera_succincta_genome_assembly,_chromosome:_X	AUGUSTUS	intron	11657807	11659430	1	-	.	ID=g16806.t1.intron5;Parent=g16806.t1;
OW052039.1_Epicampocera_succincta_genome_assembly,_chromosome:_X	AUGUSTUS	CDS	11659431	11659484	1	-	0	ID=g16806.t1.CDS6;Parent=g16806.t1;
OW052039.1_Epicampocera_succincta_genome_assembly,_chromosome:_X	AUGUSTUS	exon	11659431	11659484	.	-	.	ID=g16806.t1.exon6;Parent=g16806.t1;
OW052039.1_Epicampocera_succincta_genome_assembly,_chromosome:_X	AUGUSTUS	intron	11659485	11659545	1	-	.	ID=g16806.t1.intron6;Parent=g16806.t1;
OW052039.1_Epicampocera_succincta_genome_assembly,_chromosome:_X	AUGUSTUS	CDS	11659546	11659721	1	-	2	ID=g16806.t1.CDS7;Parent=g16806.t1;
OW052039.1_Epicampocera_succincta_genome_assembly,_chromosome:_X	AUGUSTUS	exon	11659546	11659721	.	-	.	ID=g16806.t1.exon7;Parent=g16806.t1;
OW052039.1_Epicampocera_succincta_genome_assembly,_chromosome:_X	AUGUSTUS	intron	11659722	11660369	1	-	.	ID=g16806.t1.intron7;Parent=g16806.t1;
OW052039.1_Epicampocera_succincta_genome_assembly,_chromosome:_X	AUGUSTUS	CDS	11660370	11661020	0.19	-	2	ID=g16806.t1.CDS8;Parent=g16806.t1;
OW052039.1_Epicampocera_succincta_genome_assembly,_chromosome:_X	AUGUSTUS	exon	11660370	11661020	.	-	.	ID=g16806.t1.exon8;Parent=g16806.t1;
OW052039.1_Epicampocera_succincta_genome_assembly,_chromosome:_X	AUGUSTUS	intron	11661021	11667571	0.19	-	.	ID=g16806.t1.intron8;Parent=g16806.t1;
OW052039.1_Epicampocera_succincta_genome_assembly,_chromosome:_X	AUGUSTUS	CDS	11667572	11667738	0.27	-	1	ID=g16806.t1.CDS9;Parent=g16806.t1;
OW052039.1_Epicampocera_succincta_genome_assembly,_chromosome:_X	AUGUSTUS	exon	11667572	11667738	.	-	.	ID=g16806.t1.exon9;Parent=g16806.t1;
OW052039.1_Epicampocera_succincta_genome_assembly,_chromosome:_X	AUGUSTUS	intron	11667739	11670171	0.27	-	.	ID=g16806.t1.intron9;Parent=g16806.t1;
OW052039.1_Epicampocera_succincta_genome_assembly,_chromosome:_X	AUGUSTUS	CDS	11670172	11670377	0.45	-	0	ID=g16806.t1.CDS10;Parent=g16806.t1;
OW052039.1_Epicampocera_succincta_genome_assembly,_chromosome:_X	AUGUSTUS	exon	11670172	11670377	.	-	.	ID=g16806.t1.exon10;Parent=g16806.t1;
OW052039.1_Epicampocera_succincta_genome_assembly,_chromosome:_X	AUGUSTUS	start_codon	11670375	11670377	.	-	0	ID=g16806.t1.start1;Parent=g16806.t1;
OW052039.1_Epicampocera_succincta_genome_assembly,_chromosome:_X	AUGUSTUS	gene	11690623	11711550	.	+	.	ID=g16807;
OW052039.1_Epicampocera_succincta_genome_assembly,_chromosome:_X	AUGUSTUS	mRNA	11690623	11711550	1	+	.	ID=g16807.t1;Parent=g16807;
OW052039.1_Epicampocera_succincta_genome_assembly,_chromosome:_X	AUGUSTUS	start_codon	11690623	11690625	.	+	0	ID=g16807.t1.start1;Parent=g16807.t1;
OW052039.1_Epicampocera_succincta_genome_assembly,_chromosome:_X	AUGUSTUS	CDS	11690623	11690892	1	+	0	ID=g16807.t1.CDS1;Parent=g16807.t1;
OW052039.1_Epicampocera_succincta_genome_assembly,_chromosome:_X	AUGUSTUS	exon	11690623	11690892	.	+	.	ID=g16807.t1.exon1;Parent=g16807.t1;
OW052039.1_Epicampocera_succincta_genome_assembly,_chromosome:_X	AUGUSTUS	intron	11690893	11700453	1	+	.	ID=g16807.t1.intron1;Parent=g16807.t1;
OW052039.1_Epicampocera_succincta_genome_assembly,_chromosome:_X	AUGUSTUS	CDS	11700454	11701398	1	+	0	ID=g16807.t1.CDS2;Parent=g16807.t1;
OW052039.1_Epicampocera_succincta_genome_assembly,_chromosome:_X	AUGUSTUS	exon	11700454	11701398	.	+	.	ID=g16807.t1.exon2;Parent=g16807.t1;
OW052039.1_Epicampocera_succincta_genome_assembly,_chromosome:_X	AUGUSTUS	intron	11701399	11701483	1	+	.	ID=g16807.t1.intron2;Parent=g16807.t1;
OW052039.1_Epicampocera_succincta_genome_assembly,_chromosome:_X	AUGUSTUS	CDS	11701484	11701537	1	+	0	ID=g16807.t1.CDS3;Parent=g16807.t1;
OW052039.1_Epicampocera_succincta_genome_assembly,_chromosome:_X	AUGUSTUS	exon	11701484	11701537	.	+	.	ID=g16807.t1.exon3;Parent=g16807.t1;
OW052039.1_Epicampocera_succincta_genome_assembly,_chromosome:_X	AUGUSTUS	intron	11701538	11704527	1	+	.	ID=g16807.t1.intron3;Parent=g16807.t1;
OW052039.1_Epicampocera_succincta_genome_assembly,_chromosome:_X	AUGUSTUS	CDS	11704528	11705228	1	+	0	ID=g16807.t1.CDS4;Parent=g16807.t1;
OW052039.1_Epicampocera_succincta_genome_assembly,_chromosome:_X	AUGUSTUS	exon	11704528	11705228	.	+	.	ID=g16807.t1.exon4;Parent=g16807.t1;
OW052039.1_Epicampocera_succincta_genome_assembly,_chromosome:_X	AUGUSTUS	intron	11705229	11711225	1	+	.	ID=g16807.t1.intron4;Parent=g16807.t1;
OW052039.1_Epicampocera_succincta_genome_assembly,_chromosome:_X	AUGUSTUS	CDS	11711226	11711346	1	+	1	ID=g16807.t1.CDS5;Parent=g16807.t1;
OW052039.1_Epicampocera_succincta_genome_assembly,_chromosome:_X	AUGUSTUS	exon	11711226	11711346	.	+	.	ID=g16807.t1.exon5;Parent=g16807.t1;
OW052039.1_Epicampocera_succincta_genome_assembly,_chromosome:_X	AUGUSTUS	intron	11711347	11711400	1	+	.	ID=g16807.t1.intron5;Parent=g16807.t1;
OW052039.1_Epicampocera_succincta_genome_assembly,_chromosome:_X	AUGUSTUS	CDS	11711401	11711550	1	+	0	ID=g16807.t1.CDS6;Parent=g16807.t1;
OW052039.1_Epicampocera_succincta_genome_assembly,_chromosome:_X	AUGUSTUS	exon	11711401	11711550	.	+	.	ID=g16807.t1.exon6;Parent=g16807.t1;
OW052039.1_Epicampocera_succincta_genome_assembly,_chromosome:_X	AUGUSTUS	stop_codon	11711548	11711550	.	+	0	ID=g16807.t1.stop1;Parent=g16807.t1;
OW052039.1_Epicampocera_succincta_genome_assembly,_chromosome:_X	AUGUSTUS	mRNA	11690623	11711550	1	+	.	ID=g16807.t2;Parent=g16807;
OW052039.1_Epicampocera_succincta_genome_assembly,_chromosome:_X	AUGUSTUS	start_codon	11690623	11690625	.	+	0	ID=g16807.t2.start1;Parent=g16807.t2;
OW052039.1_Epicampocera_succincta_genome_assembly,_chromosome:_X	AUGUSTUS	CDS	11690623	11690892	1	+	0	ID=g16807.t2.CDS1;Parent=g16807.t2;
OW052039.1_Epicampocera_succincta_genome_assembly,_chromosome:_X	AUGUSTUS	exon	11690623	11690892	.	+	.	ID=g16807.t2.exon1;Parent=g16807.t2;
OW052039.1_Epicampocera_succincta_genome_assembly,_chromosome:_X	AUGUSTUS	intron	11690893	11700453	1	+	.	ID=g16807.t2.intron1;Parent=g16807.t2;
OW052039.1_Epicampocera_succincta_genome_assembly,_chromosome:_X	AUGUSTUS	CDS	11700454	11701398	1	+	0	ID=g16807.t2.CDS2;Parent=g16807.t2;
OW052039.1_Epicampocera_succincta_genome_assembly,_chromosome:_X	AUGUSTUS	exon	11700454	11701398	.	+	.	ID=g16807.t2.exon2;Parent=g16807.t2;
OW052039.1_Epicampocera_succincta_genome_assembly,_chromosome:_X	AUGUSTUS	intron	11701399	11704527	1	+	.	ID=g16807.t2.intron2;Parent=g16807.t2;
OW052039.1_Epicampocera_succincta_genome_assembly,_chromosome:_X	AUGUSTUS	CDS	11704528	11705228	1	+	0	ID=g16807.t2.CDS3;Parent=g16807.t2;
OW052039.1_Epicampocera_succincta_genome_assembly,_chromosome:_X	AUGUSTUS	exon	11704528	11705228	.	+	.	ID=g16807.t2.exon3;Parent=g16807.t2;
OW052039.1_Epicampocera_succincta_genome_assembly,_chromosome:_X	AUGUSTUS	intron	11705229	11711225	1	+	.	ID=g16807.t2.intron3;Parent=g16807.t2;
OW052039.1_Epicampocera_succincta_genome_assembly,_chromosome:_X	AUGUSTUS	CDS	11711226	11711346	1	+	1	ID=g16807.t2.CDS4;Parent=g16807.t2;
OW052039.1_Epicampocera_succincta_genome_assembly,_chromosome:_X	AUGUSTUS	exon	11711226	11711346	.	+	.	ID=g16807.t2.exon4;Parent=g16807.t2;
OW052039.1_Epicampocera_succincta_genome_assembly,_chromosome:_X	AUGUSTUS	intron	11711347	11711400	1	+	.	ID=g16807.t2.intron4;Parent=g16807.t2;
OW052039.1_Epicampocera_succincta_genome_assembly,_chromosome:_X	AUGUSTUS	CDS	11711401	11711550	1	+	0	ID=g16807.t2.CDS5;Parent=g16807.t2;
OW052039.1_Epicampocera_succincta_genome_assembly,_chromosome:_X	AUGUSTUS	exon	11711401	11711550	.	+	.	ID=g16807.t2.exon5;Parent=g16807.t2;
OW052039.1_Epicampocera_succincta_genome_assembly,_chromosome:_X	AUGUSTUS	stop_codon	11711548	11711550	.	+	0	ID=g16807.t2.stop1;Parent=g16807.t2;
OW052039.1_Epicampocera_succincta_genome_assembly,_chromosome:_X	AUGUSTUS	gene	11713081	11713437	.	-	.	ID=g16808;
OW052039.1_Epicampocera_succincta_genome_assembly,_chromosome:_X	AUGUSTUS	mRNA	11713081	11713437	1	-	.	ID=g16808.t1;Parent=g16808;
OW052039.1_Epicampocera_succincta_genome_assembly,_chromosome:_X	AUGUSTUS	stop_codon	11713081	11713083	.	-	0	ID=g16808.t1.stop1;Parent=g16808.t1;
OW052039.1_Epicampocera_succincta_genome_assembly,_chromosome:_X	AUGUSTUS	CDS	11713081	11713261	1	-	1	ID=g16808.t1.CDS1;Parent=g16808.t1;
OW052039.1_Epicampocera_succincta_genome_assembly,_chromosome:_X	AUGUSTUS	exon	11713081	11713261	.	-	.	ID=g16808.t1.exon1;Parent=g16808.t1;
OW052039.1_Epicampocera_succincta_genome_assembly,_chromosome:_X	AUGUSTUS	intron	11713262	11713327	1	-	.	ID=g16808.t1.intron1;Parent=g16808.t1;
OW052039.1_Epicampocera_succincta_genome_assembly,_chromosome:_X	AUGUSTUS	CDS	11713328	11713437	1	-	0	ID=g16808.t1.CDS2;Parent=g16808.t1;
OW052039.1_Epicampocera_succincta_genome_assembly,_chromosome:_X	AUGUSTUS	exon	11713328	11713437	.	-	.	ID=g16808.t1.exon2;Parent=g16808.t1;
OW052039.1_Epicampocera_succincta_genome_assembly,_chromosome:_X	AUGUSTUS	start_codon	11713435	11713437	.	-	0	ID=g16808.t1.start1;Parent=g16808.t1;
OW052039.1_Epicampocera_succincta_genome_assembly,_chromosome:_X	AUGUSTUS	gene	11765604	11782589	.	+	.	ID=g16809;
OW052039.1_Epicampocera_succincta_genome_assembly,_chromosome:_X	AUGUSTUS	mRNA	11765604	11782589	0.48	+	.	ID=g16809.t1;Parent=g16809;
OW052039.1_Epicampocera_succincta_genome_assembly,_chromosome:_X	AUGUSTUS	start_codon	11765604	11765606	.	+	0	ID=g16809.t1.start1;Parent=g16809.t1;
OW052039.1_Epicampocera_succincta_genome_assembly,_chromosome:_X	AUGUSTUS	CDS	11765604	11765633	1	+	0	ID=g16809.t1.CDS1;Parent=g16809.t1;
OW052039.1_Epicampocera_succincta_genome_assembly,_chromosome:_X	AUGUSTUS	exon	11765604	11765633	.	+	.	ID=g16809.t1.exon1;Parent=g16809.t1;
OW052039.1_Epicampocera_succincta_genome_assembly,_chromosome:_X	AUGUSTUS	intron	11765634	11766403	1	+	.	ID=g16809.t1.intron1;Parent=g16809.t1;
OW052039.1_Epicampocera_succincta_genome_assembly,_chromosome:_X	AUGUSTUS	CDS	11766404	11766632	1	+	0	ID=g16809.t1.CDS2;Parent=g16809.t1;
OW052039.1_Epicampocera_succincta_genome_assembly,_chromosome:_X	AUGUSTUS	exon	11766404	11766632	.	+	.	ID=g16809.t1.exon2;Parent=g16809.t1;
OW052039.1_Epicampocera_succincta_genome_assembly,_chromosome:_X	AUGUSTUS	intron	11766633	11766698	1	+	.	ID=g16809.t1.intron2;Parent=g16809.t1;
OW052039.1_Epicampocera_succincta_genome_assembly,_chromosome:_X	AUGUSTUS	CDS	11766699	11773162	0.92	+	2	ID=g16809.t1.CDS3;Parent=g16809.t1;
OW052039.1_Epicampocera_succincta_genome_assembly,_chromosome:_X	AUGUSTUS	exon	11766699	11773162	.	+	.	ID=g16809.t1.exon3;Parent=g16809.t1;
OW052039.1_Epicampocera_succincta_genome_assembly,_chromosome:_X	AUGUSTUS	intron	11773163	11782430	0.48	+	.	ID=g16809.t1.intron3;Parent=g16809.t1;
OW052039.1_Epicampocera_succincta_genome_assembly,_chromosome:_X	AUGUSTUS	CDS	11782431	11782589	0.49	+	0	ID=g16809.t1.CDS4;Parent=g16809.t1;
OW052039.1_Epicampocera_succincta_genome_assembly,_chromosome:_X	AUGUSTUS	exon	11782431	11782589	.	+	.	ID=g16809.t1.exon4;Parent=g16809.t1;
OW052039.1_Epicampocera_succincta_genome_assembly,_chromosome:_X	AUGUSTUS	stop_codon	11782587	11782589	.	+	0	ID=g16809.t1.stop1;Parent=g16809.t1;
OW052039.1_Epicampocera_succincta_genome_assembly,_chromosome:_X	AUGUSTUS	gene	11799418	11806004	.	+	.	ID=g16810;
OW052039.1_Epicampocera_succincta_genome_assembly,_chromosome:_X	AUGUSTUS	mRNA	11799418	11806004	1	+	.	ID=g16810.t1;Parent=g16810;
OW052039.1_Epicampocera_succincta_genome_assembly,_chromosome:_X	AUGUSTUS	start_codon	11799418	11799420	.	+	0	ID=g16810.t1.start1;Parent=g16810.t1;
OW052039.1_Epicampocera_succincta_genome_assembly,_chromosome:_X	AUGUSTUS	CDS	11799418	11805657	1	+	0	ID=g16810.t1.CDS1;Parent=g16810.t1;
OW052039.1_Epicampocera_succincta_genome_assembly,_chromosome:_X	AUGUSTUS	exon	11799418	11805657	.	+	.	ID=g16810.t1.exon1;Parent=g16810.t1;
OW052039.1_Epicampocera_succincta_genome_assembly,_chromosome:_X	AUGUSTUS	intron	11805658	11805851	1	+	.	ID=g16810.t1.intron1;Parent=g16810.t1;
OW052039.1_Epicampocera_succincta_genome_assembly,_chromosome:_X	AUGUSTUS	CDS	11805852	11806004	1	+	0	ID=g16810.t1.CDS2;Parent=g16810.t1;
OW052039.1_Epicampocera_succincta_genome_assembly,_chromosome:_X	AUGUSTUS	exon	11805852	11806004	.	+	.	ID=g16810.t1.exon2;Parent=g16810.t1;
OW052039.1_Epicampocera_succincta_genome_assembly,_chromosome:_X	AUGUSTUS	stop_codon	11806002	11806004	.	+	0	ID=g16810.t1.stop1;Parent=g16810.t1;
OW052039.1_Epicampocera_succincta_genome_assembly,_chromosome:_X	AUGUSTUS	gene	11816385	11821056	.	+	.	ID=g16811;
OW052039.1_Epicampocera_succincta_genome_assembly,_chromosome:_X	AUGUSTUS	mRNA	11816385	11821056	1	+	.	ID=g16811.t1;Parent=g16811;
OW052039.1_Epicampocera_succincta_genome_assembly,_chromosome:_X	AUGUSTUS	start_codon	11816385	11816387	.	+	0	ID=g16811.t1.start1;Parent=g16811.t1;
OW052039.1_Epicampocera_succincta_genome_assembly,_chromosome:_X	AUGUSTUS	CDS	11816385	11816456	1	+	0	ID=g16811.t1.CDS1;Parent=g16811.t1;
OW052039.1_Epicampocera_succincta_genome_assembly,_chromosome:_X	AUGUSTUS	exon	11816385	11816456	.	+	.	ID=g16811.t1.exon1;Parent=g16811.t1;
OW052039.1_Epicampocera_succincta_genome_assembly,_chromosome:_X	AUGUSTUS	intron	11816457	11818085	1	+	.	ID=g16811.t1.intron1;Parent=g16811.t1;
OW052039.1_Epicampocera_succincta_genome_assembly,_chromosome:_X	AUGUSTUS	CDS	11818086	11818305	1	+	0	ID=g16811.t1.CDS2;Parent=g16811.t1;
OW052039.1_Epicampocera_succincta_genome_assembly,_chromosome:_X	AUGUSTUS	exon	11818086	11818305	.	+	.	ID=g16811.t1.exon2;Parent=g16811.t1;
OW052039.1_Epicampocera_succincta_genome_assembly,_chromosome:_X	AUGUSTUS	intron	11818306	11818364	1	+	.	ID=g16811.t1.intron2;Parent=g16811.t1;
OW052039.1_Epicampocera_succincta_genome_assembly,_chromosome:_X	AUGUSTUS	CDS	11818365	11818485	1	+	2	ID=g16811.t1.CDS3;Parent=g16811.t1;
OW052039.1_Epicampocera_succincta_genome_assembly,_chromosome:_X	AUGUSTUS	exon	11818365	11818485	.	+	.	ID=g16811.t1.exon3;Parent=g16811.t1;
OW052039.1_Epicampocera_succincta_genome_assembly,_chromosome:_X	AUGUSTUS	intron	11818486	11820884	1	+	.	ID=g16811.t1.intron3;Parent=g16811.t1;
OW052039.1_Epicampocera_succincta_genome_assembly,_chromosome:_X	AUGUSTUS	CDS	11820885	11821056	1	+	1	ID=g16811.t1.CDS4;Parent=g16811.t1;
OW052039.1_Epicampocera_succincta_genome_assembly,_chromosome:_X	AUGUSTUS	exon	11820885	11821056	.	+	.	ID=g16811.t1.exon4;Parent=g16811.t1;
OW052039.1_Epicampocera_succincta_genome_assembly,_chromosome:_X	AUGUSTUS	stop_codon	11821054	11821056	.	+	0	ID=g16811.t1.stop1;Parent=g16811.t1;
OW052039.1_Epicampocera_succincta_genome_assembly,_chromosome:_X	AUGUSTUS	gene	11870894	11893278	.	+	.	ID=g16812;
OW052039.1_Epicampocera_succincta_genome_assembly,_chromosome:_X	AUGUSTUS	mRNA	11870894	11893278	1	+	.	ID=g16812.t1;Parent=g16812;
OW052039.1_Epicampocera_succincta_genome_assembly,_chromosome:_X	AUGUSTUS	start_codon	11870894	11870896	.	+	0	ID=g16812.t1.start1;Parent=g16812.t1;
OW052039.1_Epicampocera_succincta_genome_assembly,_chromosome:_X	AUGUSTUS	CDS	11870894	11871070	1	+	0	ID=g16812.t1.CDS1;Parent=g16812.t1;
OW052039.1_Epicampocera_succincta_genome_assembly,_chromosome:_X	AUGUSTUS	exon	11870894	11871070	.	+	.	ID=g16812.t1.exon1;Parent=g16812.t1;
OW052039.1_Epicampocera_succincta_genome_assembly,_chromosome:_X	AUGUSTUS	intron	11871071	11871178	1	+	.	ID=g16812.t1.intron1;Parent=g16812.t1;
OW052039.1_Epicampocera_succincta_genome_assembly,_chromosome:_X	AUGUSTUS	CDS	11871179	11871451	1	+	0	ID=g16812.t1.CDS2;Parent=g16812.t1;
OW052039.1_Epicampocera_succincta_genome_assembly,_chromosome:_X	AUGUSTUS	exon	11871179	11871451	.	+	.	ID=g16812.t1.exon2;Parent=g16812.t1;
OW052039.1_Epicampocera_succincta_genome_assembly,_chromosome:_X	AUGUSTUS	intron	11871452	11880579	1	+	.	ID=g16812.t1.intron2;Parent=g16812.t1;
OW052039.1_Epicampocera_succincta_genome_assembly,_chromosome:_X	AUGUSTUS	CDS	11880580	11880738	1	+	0	ID=g16812.t1.CDS3;Parent=g16812.t1;
OW052039.1_Epicampocera_succincta_genome_assembly,_chromosome:_X	AUGUSTUS	exon	11880580	11880738	.	+	.	ID=g16812.t1.exon3;Parent=g16812.t1;
OW052039.1_Epicampocera_succincta_genome_assembly,_chromosome:_X	AUGUSTUS	intron	11880739	11880832	1	+	.	ID=g16812.t1.intron3;Parent=g16812.t1;
OW052039.1_Epicampocera_succincta_genome_assembly,_chromosome:_X	AUGUSTUS	CDS	11880833	11880958	1	+	0	ID=g16812.t1.CDS4;Parent=g16812.t1;
OW052039.1_Epicampocera_succincta_genome_assembly,_chromosome:_X	AUGUSTUS	exon	11880833	11880958	.	+	.	ID=g16812.t1.exon4;Parent=g16812.t1;
OW052039.1_Epicampocera_succincta_genome_assembly,_chromosome:_X	AUGUSTUS	intron	11880959	11881058	1	+	.	ID=g16812.t1.intron4;Parent=g16812.t1;
OW052039.1_Epicampocera_succincta_genome_assembly,_chromosome:_X	AUGUSTUS	CDS	11881059	11881226	1	+	0	ID=g16812.t1.CDS5;Parent=g16812.t1;
OW052039.1_Epicampocera_succincta_genome_assembly,_chromosome:_X	AUGUSTUS	exon	11881059	11881226	.	+	.	ID=g16812.t1.exon5;Parent=g16812.t1;
OW052039.1_Epicampocera_succincta_genome_assembly,_chromosome:_X	AUGUSTUS	intron	11881227	11882030	1	+	.	ID=g16812.t1.intron5;Parent=g16812.t1;
OW052039.1_Epicampocera_succincta_genome_assembly,_chromosome:_X	AUGUSTUS	CDS	11882031	11882312	1	+	0	ID=g16812.t1.CDS6;Parent=g16812.t1;
OW052039.1_Epicampocera_succincta_genome_assembly,_chromosome:_X	AUGUSTUS	exon	11882031	11882312	.	+	.	ID=g16812.t1.exon6;Parent=g16812.t1;
OW052039.1_Epicampocera_succincta_genome_assembly,_chromosome:_X	AUGUSTUS	intron	11882313	11888776	1	+	.	ID=g16812.t1.intron6;Parent=g16812.t1;
OW052039.1_Epicampocera_succincta_genome_assembly,_chromosome:_X	AUGUSTUS	CDS	11888777	11888998	1	+	0	ID=g16812.t1.CDS7;Parent=g16812.t1;
OW052039.1_Epicampocera_succincta_genome_assembly,_chromosome:_X	AUGUSTUS	exon	11888777	11888998	.	+	.	ID=g16812.t1.exon7;Parent=g16812.t1;
OW052039.1_Epicampocera_succincta_genome_assembly,_chromosome:_X	AUGUSTUS	intron	11888999	11890160	1	+	.	ID=g16812.t1.intron7;Parent=g16812.t1;
OW052039.1_Epicampocera_succincta_genome_assembly,_chromosome:_X	AUGUSTUS	CDS	11890161	11890327	1	+	0	ID=g16812.t1.CDS8;Parent=g16812.t1;
OW052039.1_Epicampocera_succincta_genome_assembly,_chromosome:_X	AUGUSTUS	exon	11890161	11890327	.	+	.	ID=g16812.t1.exon8;Parent=g16812.t1;
OW052039.1_Epicampocera_succincta_genome_assembly,_chromosome:_X	AUGUSTUS	intron	11890328	11890412	1	+	.	ID=g16812.t1.intron8;Parent=g16812.t1;
OW052039.1_Epicampocera_succincta_genome_assembly,_chromosome:_X	AUGUSTUS	CDS	11890413	11890710	1	+	1	ID=g16812.t1.CDS9;Parent=g16812.t1;
OW052039.1_Epicampocera_succincta_genome_assembly,_chromosome:_X	AUGUSTUS	exon	11890413	11890710	.	+	.	ID=g16812.t1.exon9;Parent=g16812.t1;
OW052039.1_Epicampocera_succincta_genome_assembly,_chromosome:_X	AUGUSTUS	intron	11890711	11890771	1	+	.	ID=g16812.t1.intron9;Parent=g16812.t1;
OW052039.1_Epicampocera_succincta_genome_assembly,_chromosome:_X	AUGUSTUS	CDS	11890772	11891129	1	+	0	ID=g16812.t1.CDS10;Parent=g16812.t1;
OW052039.1_Epicampocera_succincta_genome_assembly,_chromosome:_X	AUGUSTUS	exon	11890772	11891129	.	+	.	ID=g16812.t1.exon10;Parent=g16812.t1;
OW052039.1_Epicampocera_succincta_genome_assembly,_chromosome:_X	AUGUSTUS	intron	11891130	11891188	1	+	.	ID=g16812.t1.intron10;Parent=g16812.t1;
OW052039.1_Epicampocera_succincta_genome_assembly,_chromosome:_X	AUGUSTUS	CDS	11891189	11891287	1	+	2	ID=g16812.t1.CDS11;Parent=g16812.t1;
OW052039.1_Epicampocera_succincta_genome_assembly,_chromosome:_X	AUGUSTUS	exon	11891189	11891287	.	+	.	ID=g16812.t1.exon11;Parent=g16812.t1;
OW052039.1_Epicampocera_succincta_genome_assembly,_chromosome:_X	AUGUSTUS	intron	11891288	11892690	1	+	.	ID=g16812.t1.intron11;Parent=g16812.t1;
OW052039.1_Epicampocera_succincta_genome_assembly,_chromosome:_X	AUGUSTUS	CDS	11892691	11892853	1	+	2	ID=g16812.t1.CDS12;Parent=g16812.t1;
OW052039.1_Epicampocera_succincta_genome_assembly,_chromosome:_X	AUGUSTUS	exon	11892691	11892853	.	+	.	ID=g16812.t1.exon12;Parent=g16812.t1;
OW052039.1_Epicampocera_succincta_genome_assembly,_chromosome:_X	AUGUSTUS	intron	11892854	11892926	1	+	.	ID=g16812.t1.intron12;Parent=g16812.t1;
OW052039.1_Epicampocera_succincta_genome_assembly,_chromosome:_X	AUGUSTUS	CDS	11892927	11893053	1	+	1	ID=g16812.t1.CDS13;Parent=g16812.t1;
OW052039.1_Epicampocera_succincta_genome_assembly,_chromosome:_X	AUGUSTUS	exon	11892927	11893053	.	+	.	ID=g16812.t1.exon13;Parent=g16812.t1;
OW052039.1_Epicampocera_succincta_genome_assembly,_chromosome:_X	AUGUSTUS	intron	11893054	11893116	1	+	.	ID=g16812.t1.intron13;Parent=g16812.t1;
OW052039.1_Epicampocera_succincta_genome_assembly,_chromosome:_X	AUGUSTUS	CDS	11893117	11893278	1	+	0	ID=g16812.t1.CDS14;Parent=g16812.t1;
OW052039.1_Epicampocera_succincta_genome_assembly,_chromosome:_X	AUGUSTUS	exon	11893117	11893278	.	+	.	ID=g16812.t1.exon14;Parent=g16812.t1;
OW052039.1_Epicampocera_succincta_genome_assembly,_chromosome:_X	AUGUSTUS	stop_codon	11893276	11893278	.	+	0	ID=g16812.t1.stop1;Parent=g16812.t1;
OW052039.1_Epicampocera_succincta_genome_assembly,_chromosome:_X	AUGUSTUS	gene	11908390	11915978	.	-	.	ID=g16813;
OW052039.1_Epicampocera_succincta_genome_assembly,_chromosome:_X	AUGUSTUS	mRNA	11908390	11915978	1	-	.	ID=g16813.t1;Parent=g16813;
OW052039.1_Epicampocera_succincta_genome_assembly,_chromosome:_X	AUGUSTUS	stop_codon	11908390	11908392	.	-	0	ID=g16813.t1.stop1;Parent=g16813.t1;
OW052039.1_Epicampocera_succincta_genome_assembly,_chromosome:_X	AUGUSTUS	CDS	11908390	11908797	1	-	0	ID=g16813.t1.CDS1;Parent=g16813.t1;
OW052039.1_Epicampocera_succincta_genome_assembly,_chromosome:_X	AUGUSTUS	exon	11908390	11908797	.	-	.	ID=g16813.t1.exon1;Parent=g16813.t1;
OW052039.1_Epicampocera_succincta_genome_assembly,_chromosome:_X	AUGUSTUS	intron	11908798	11908896	1	-	.	ID=g16813.t1.intron1;Parent=g16813.t1;
OW052039.1_Epicampocera_succincta_genome_assembly,_chromosome:_X	AUGUSTUS	CDS	11908897	11909154	1	-	0	ID=g16813.t1.CDS2;Parent=g16813.t1;
OW052039.1_Epicampocera_succincta_genome_assembly,_chromosome:_X	AUGUSTUS	exon	11908897	11909154	.	-	.	ID=g16813.t1.exon2;Parent=g16813.t1;
OW052039.1_Epicampocera_succincta_genome_assembly,_chromosome:_X	AUGUSTUS	intron	11909155	11910183	1	-	.	ID=g16813.t1.intron2;Parent=g16813.t1;
OW052039.1_Epicampocera_succincta_genome_assembly,_chromosome:_X	AUGUSTUS	CDS	11910184	11910438	1	-	0	ID=g16813.t1.CDS3;Parent=g16813.t1;
OW052039.1_Epicampocera_succincta_genome_assembly,_chromosome:_X	AUGUSTUS	exon	11910184	11910438	.	-	.	ID=g16813.t1.exon3;Parent=g16813.t1;
OW052039.1_Epicampocera_succincta_genome_assembly,_chromosome:_X	AUGUSTUS	intron	11910439	11910509	1	-	.	ID=g16813.t1.intron3;Parent=g16813.t1;
OW052039.1_Epicampocera_succincta_genome_assembly,_chromosome:_X	AUGUSTUS	CDS	11910510	11910851	1	-	0	ID=g16813.t1.CDS4;Parent=g16813.t1;
OW052039.1_Epicampocera_succincta_genome_assembly,_chromosome:_X	AUGUSTUS	exon	11910510	11910851	.	-	.	ID=g16813.t1.exon4;Parent=g16813.t1;
OW052039.1_Epicampocera_succincta_genome_assembly,_chromosome:_X	AUGUSTUS	intron	11910852	11910925	1	-	.	ID=g16813.t1.intron4;Parent=g16813.t1;
OW052039.1_Epicampocera_succincta_genome_assembly,_chromosome:_X	AUGUSTUS	CDS	11910926	11912254	1	-	0	ID=g16813.t1.CDS5;Parent=g16813.t1;
OW052039.1_Epicampocera_succincta_genome_assembly,_chromosome:_X	AUGUSTUS	exon	11910926	11912254	.	-	.	ID=g16813.t1.exon5;Parent=g16813.t1;
OW052039.1_Epicampocera_succincta_genome_assembly,_chromosome:_X	AUGUSTUS	intron	11912255	11913611	1	-	.	ID=g16813.t1.intron5;Parent=g16813.t1;
OW052039.1_Epicampocera_succincta_genome_assembly,_chromosome:_X	AUGUSTUS	CDS	11913612	11915978	1	-	0	ID=g16813.t1.CDS6;Parent=g16813.t1;
OW052039.1_Epicampocera_succincta_genome_assembly,_chromosome:_X	AUGUSTUS	exon	11913612	11915978	.	-	.	ID=g16813.t1.exon6;Parent=g16813.t1;
OW052039.1_Epicampocera_succincta_genome_assembly,_chromosome:_X	AUGUSTUS	start_codon	11915976	11915978	.	-	0	ID=g16813.t1.start1;Parent=g16813.t1;
OW052039.1_Epicampocera_succincta_genome_assembly,_chromosome:_X	AUGUSTUS	gene	11938513	11939391	.	+	.	ID=g16814;
OW052039.1_Epicampocera_succincta_genome_assembly,_chromosome:_X	AUGUSTUS	mRNA	11938513	11939391	0.4	+	.	ID=g16814.t1;Parent=g16814;
OW052039.1_Epicampocera_succincta_genome_assembly,_chromosome:_X	AUGUSTUS	start_codon	11938513	11938515	.	+	0	ID=g16814.t1.start1;Parent=g16814.t1;
OW052039.1_Epicampocera_succincta_genome_assembly,_chromosome:_X	AUGUSTUS	CDS	11938513	11939391	0.4	+	0	ID=g16814.t1.CDS1;Parent=g16814.t1;
OW052039.1_Epicampocera_succincta_genome_assembly,_chromosome:_X	AUGUSTUS	exon	11938513	11939391	.	+	.	ID=g16814.t1.exon1;Parent=g16814.t1;
OW052039.1_Epicampocera_succincta_genome_assembly,_chromosome:_X	AUGUSTUS	stop_codon	11939389	11939391	.	+	0	ID=g16814.t1.stop1;Parent=g16814.t1;
OW052039.1_Epicampocera_succincta_genome_assembly,_chromosome:_X	AUGUSTUS	gene	11958891	11961591	.	+	.	ID=g16815;
OW052039.1_Epicampocera_succincta_genome_assembly,_chromosome:_X	AUGUSTUS	mRNA	11958891	11961591	1	+	.	ID=g16815.t1;Parent=g16815;
OW052039.1_Epicampocera_succincta_genome_assembly,_chromosome:_X	AUGUSTUS	start_codon	11958891	11958893	.	+	0	ID=g16815.t1.start1;Parent=g16815.t1;
OW052039.1_Epicampocera_succincta_genome_assembly,_chromosome:_X	AUGUSTUS	CDS	11958891	11958974	1	+	0	ID=g16815.t1.CDS1;Parent=g16815.t1;
OW052039.1_Epicampocera_succincta_genome_assembly,_chromosome:_X	AUGUSTUS	exon	11958891	11958974	.	+	.	ID=g16815.t1.exon1;Parent=g16815.t1;
OW052039.1_Epicampocera_succincta_genome_assembly,_chromosome:_X	AUGUSTUS	intron	11958975	11960247	1	+	.	ID=g16815.t1.intron1;Parent=g16815.t1;
OW052039.1_Epicampocera_succincta_genome_assembly,_chromosome:_X	AUGUSTUS	CDS	11960248	11961591	1	+	0	ID=g16815.t1.CDS2;Parent=g16815.t1;
OW052039.1_Epicampocera_succincta_genome_assembly,_chromosome:_X	AUGUSTUS	exon	11960248	11961591	.	+	.	ID=g16815.t1.exon2;Parent=g16815.t1;
OW052039.1_Epicampocera_succincta_genome_assembly,_chromosome:_X	AUGUSTUS	stop_codon	11961589	11961591	.	+	0	ID=g16815.t1.stop1;Parent=g16815.t1;
OW052039.1_Epicampocera_succincta_genome_assembly,_chromosome:_X	AUGUSTUS	gene	11963558	11963872	.	-	.	ID=g16816;
OW052039.1_Epicampocera_succincta_genome_assembly,_chromosome:_X	AUGUSTUS	mRNA	11963558	11963872	1	-	.	ID=g16816.t1;Parent=g16816;
OW052039.1_Epicampocera_succincta_genome_assembly,_chromosome:_X	AUGUSTUS	stop_codon	11963558	11963560	.	-	0	ID=g16816.t1.stop1;Parent=g16816.t1;
OW052039.1_Epicampocera_succincta_genome_assembly,_chromosome:_X	AUGUSTUS	CDS	11963558	11963872	1	-	0	ID=g16816.t1.CDS1;Parent=g16816.t1;
OW052039.1_Epicampocera_succincta_genome_assembly,_chromosome:_X	AUGUSTUS	exon	11963558	11963872	.	-	.	ID=g16816.t1.exon1;Parent=g16816.t1;
OW052039.1_Epicampocera_succincta_genome_assembly,_chromosome:_X	AUGUSTUS	start_codon	11963870	11963872	.	-	0	ID=g16816.t1.start1;Parent=g16816.t1;
OW052039.1_Epicampocera_succincta_genome_assembly,_chromosome:_X	AUGUSTUS	gene	11995048	12021288	.	-	.	ID=g16817;
OW052039.1_Epicampocera_succincta_genome_assembly,_chromosome:_X	AUGUSTUS	mRNA	11995048	12021288	0.29	-	.	ID=g16817.t1;Parent=g16817;
OW052039.1_Epicampocera_succincta_genome_assembly,_chromosome:_X	AUGUSTUS	stop_codon	11995048	11995050	.	-	0	ID=g16817.t1.stop1;Parent=g16817.t1;
OW052039.1_Epicampocera_succincta_genome_assembly,_chromosome:_X	AUGUSTUS	CDS	11995048	11996709	0.97	-	0	ID=g16817.t1.CDS1;Parent=g16817.t1;
OW052039.1_Epicampocera_succincta_genome_assembly,_chromosome:_X	AUGUSTUS	exon	11995048	11996709	.	-	.	ID=g16817.t1.exon1;Parent=g16817.t1;
OW052039.1_Epicampocera_succincta_genome_assembly,_chromosome:_X	AUGUSTUS	intron	11996710	11999406	0.97	-	.	ID=g16817.t1.intron1;Parent=g16817.t1;
OW052039.1_Epicampocera_succincta_genome_assembly,_chromosome:_X	AUGUSTUS	CDS	11999407	11999591	0.99	-	2	ID=g16817.t1.CDS2;Parent=g16817.t1;
OW052039.1_Epicampocera_succincta_genome_assembly,_chromosome:_X	AUGUSTUS	exon	11999407	11999591	.	-	.	ID=g16817.t1.exon2;Parent=g16817.t1;
OW052039.1_Epicampocera_succincta_genome_assembly,_chromosome:_X	AUGUSTUS	intron	11999592	12007802	0.99	-	.	ID=g16817.t1.intron2;Parent=g16817.t1;
OW052039.1_Epicampocera_succincta_genome_assembly,_chromosome:_X	AUGUSTUS	CDS	12007803	12009437	1	-	2	ID=g16817.t1.CDS3;Parent=g16817.t1;
OW052039.1_Epicampocera_succincta_genome_assembly,_chromosome:_X	AUGUSTUS	exon	12007803	12009437	.	-	.	ID=g16817.t1.exon3;Parent=g16817.t1;
OW052039.1_Epicampocera_succincta_genome_assembly,_chromosome:_X	AUGUSTUS	intron	12009438	12009495	1	-	.	ID=g16817.t1.intron3;Parent=g16817.t1;
OW052039.1_Epicampocera_succincta_genome_assembly,_chromosome:_X	AUGUSTUS	CDS	12009496	12010185	1	-	2	ID=g16817.t1.CDS4;Parent=g16817.t1;
OW052039.1_Epicampocera_succincta_genome_assembly,_chromosome:_X	AUGUSTUS	exon	12009496	12010185	.	-	.	ID=g16817.t1.exon4;Parent=g16817.t1;
OW052039.1_Epicampocera_succincta_genome_assembly,_chromosome:_X	AUGUSTUS	intron	12010186	12012804	1	-	.	ID=g16817.t1.intron4;Parent=g16817.t1;
OW052039.1_Epicampocera_succincta_genome_assembly,_chromosome:_X	AUGUSTUS	CDS	12012805	12013050	1	-	2	ID=g16817.t1.CDS5;Parent=g16817.t1;
OW052039.1_Epicampocera_succincta_genome_assembly,_chromosome:_X	AUGUSTUS	exon	12012805	12013050	.	-	.	ID=g16817.t1.exon5;Parent=g16817.t1;
OW052039.1_Epicampocera_succincta_genome_assembly,_chromosome:_X	AUGUSTUS	intron	12013051	12020726	0.62	-	.	ID=g16817.t1.intron5;Parent=g16817.t1;
OW052039.1_Epicampocera_succincta_genome_assembly,_chromosome:_X	AUGUSTUS	CDS	12020727	12021288	0.31	-	0	ID=g16817.t1.CDS6;Parent=g16817.t1;
OW052039.1_Epicampocera_succincta_genome_assembly,_chromosome:_X	AUGUSTUS	exon	12020727	12021288	.	-	.	ID=g16817.t1.exon6;Parent=g16817.t1;
OW052039.1_Epicampocera_succincta_genome_assembly,_chromosome:_X	AUGUSTUS	start_codon	12021286	12021288	.	-	0	ID=g16817.t1.start1;Parent=g16817.t1;
OW052039.1_Epicampocera_succincta_genome_assembly,_chromosome:_X	AUGUSTUS	gene	12021672	12022551	.	-	.	ID=g16818;
OW052039.1_Epicampocera_succincta_genome_assembly,_chromosome:_X	AUGUSTUS	mRNA	12021672	12022551	0.41	-	.	ID=g16818.t1;Parent=g16818;
OW052039.1_Epicampocera_succincta_genome_assembly,_chromosome:_X	AUGUSTUS	stop_codon	12021672	12021674	.	-	0	ID=g16818.t1.stop1;Parent=g16818.t1;
OW052039.1_Epicampocera_succincta_genome_assembly,_chromosome:_X	AUGUSTUS	CDS	12021672	12021713	0.82	-	0	ID=g16818.t1.CDS1;Parent=g16818.t1;
OW052039.1_Epicampocera_succincta_genome_assembly,_chromosome:_X	AUGUSTUS	exon	12021672	12021713	.	-	.	ID=g16818.t1.exon1;Parent=g16818.t1;
OW052039.1_Epicampocera_succincta_genome_assembly,_chromosome:_X	AUGUSTUS	intron	12021714	12022377	0.41	-	.	ID=g16818.t1.intron1;Parent=g16818.t1;
OW052039.1_Epicampocera_succincta_genome_assembly,_chromosome:_X	AUGUSTUS	CDS	12022378	12022551	0.58	-	0	ID=g16818.t1.CDS2;Parent=g16818.t1;
OW052039.1_Epicampocera_succincta_genome_assembly,_chromosome:_X	AUGUSTUS	exon	12022378	12022551	.	-	.	ID=g16818.t1.exon2;Parent=g16818.t1;
OW052039.1_Epicampocera_succincta_genome_assembly,_chromosome:_X	AUGUSTUS	start_codon	12022549	12022551	.	-	0	ID=g16818.t1.start1;Parent=g16818.t1;
OW052039.1_Epicampocera_succincta_genome_assembly,_chromosome:_X	AUGUSTUS	gene	12023104	12023340	.	-	.	ID=g16819;
OW052039.1_Epicampocera_succincta_genome_assembly,_chromosome:_X	AUGUSTUS	mRNA	12023104	12023340	0.95	-	.	ID=g16819.t1;Parent=g16819;
OW052039.1_Epicampocera_succincta_genome_assembly,_chromosome:_X	AUGUSTUS	stop_codon	12023104	12023106	.	-	0	ID=g16819.t1.stop1;Parent=g16819.t1;
OW052039.1_Epicampocera_succincta_genome_assembly,_chromosome:_X	AUGUSTUS	CDS	12023104	12023340	0.95	-	0	ID=g16819.t1.CDS1;Parent=g16819.t1;
OW052039.1_Epicampocera_succincta_genome_assembly,_chromosome:_X	AUGUSTUS	exon	12023104	12023340	.	-	.	ID=g16819.t1.exon1;Parent=g16819.t1;
OW052039.1_Epicampocera_succincta_genome_assembly,_chromosome:_X	AUGUSTUS	start_codon	12023338	12023340	.	-	0	ID=g16819.t1.start1;Parent=g16819.t1;
OW052039.1_Epicampocera_succincta_genome_assembly,_chromosome:_X	AUGUSTUS	gene	12026112	12027257	.	-	.	ID=g16820;
OW052039.1_Epicampocera_succincta_genome_assembly,_chromosome:_X	AUGUSTUS	mRNA	12026112	12027257	0.79	-	.	ID=g16820.t1;Parent=g16820;
OW052039.1_Epicampocera_succincta_genome_assembly,_chromosome:_X	AUGUSTUS	stop_codon	12026112	12026114	.	-	0	ID=g16820.t1.stop1;Parent=g16820.t1;
OW052039.1_Epicampocera_succincta_genome_assembly,_chromosome:_X	AUGUSTUS	CDS	12026112	12026312	0.79	-	0	ID=g16820.t1.CDS1;Parent=g16820.t1;
OW052039.1_Epicampocera_succincta_genome_assembly,_chromosome:_X	AUGUSTUS	exon	12026112	12026312	.	-	.	ID=g16820.t1.exon1;Parent=g16820.t1;
OW052039.1_Epicampocera_succincta_genome_assembly,_chromosome:_X	AUGUSTUS	intron	12026313	12026702	0.79	-	.	ID=g16820.t1.intron1;Parent=g16820.t1;
OW052039.1_Epicampocera_succincta_genome_assembly,_chromosome:_X	AUGUSTUS	CDS	12026703	12027257	0.82	-	0	ID=g16820.t1.CDS2;Parent=g16820.t1;
OW052039.1_Epicampocera_succincta_genome_assembly,_chromosome:_X	AUGUSTUS	exon	12026703	12027257	.	-	.	ID=g16820.t1.exon2;Parent=g16820.t1;
OW052039.1_Epicampocera_succincta_genome_assembly,_chromosome:_X	AUGUSTUS	start_codon	12027255	12027257	.	-	0	ID=g16820.t1.start1;Parent=g16820.t1;
OW052039.1_Epicampocera_succincta_genome_assembly,_chromosome:_X	AUGUSTUS	gene	12026112	12034711	.	-	.	ID=g16821;
OW052039.1_Epicampocera_succincta_genome_assembly,_chromosome:_X	AUGUSTUS	mRNA	12026112	12034711	0.82	-	.	ID=g16821.t1;Parent=g16821;
OW052039.1_Epicampocera_succincta_genome_assembly,_chromosome:_X	AUGUSTUS	stop_codon	12026112	12026114	.	-	0	ID=g16821.t1.stop1;Parent=g16821.t1;
OW052039.1_Epicampocera_succincta_genome_assembly,_chromosome:_X	AUGUSTUS	CDS	12026112	12026227	0.82	-	2	ID=g16821.t1.CDS1;Parent=g16821.t1;
OW052039.1_Epicampocera_succincta_genome_assembly,_chromosome:_X	AUGUSTUS	exon	12026112	12026227	.	-	.	ID=g16821.t1.exon1;Parent=g16821.t1;
OW052039.1_Epicampocera_succincta_genome_assembly,_chromosome:_X	AUGUSTUS	intron	12026228	12034452	0.82	-	.	ID=g16821.t1.intron1;Parent=g16821.t1;
OW052039.1_Epicampocera_succincta_genome_assembly,_chromosome:_X	AUGUSTUS	CDS	12034453	12034711	1	-	0	ID=g16821.t1.CDS2;Parent=g16821.t1;
OW052039.1_Epicampocera_succincta_genome_assembly,_chromosome:_X	AUGUSTUS	exon	12034453	12034711	.	-	.	ID=g16821.t1.exon2;Parent=g16821.t1;
OW052039.1_Epicampocera_succincta_genome_assembly,_chromosome:_X	AUGUSTUS	start_codon	12034709	12034711	.	-	0	ID=g16821.t1.start1;Parent=g16821.t1;
OW052039.1_Epicampocera_succincta_genome_assembly,_chromosome:_X	AUGUSTUS	gene	12033790	12037060	.	-	.	ID=g16822;
OW052039.1_Epicampocera_succincta_genome_assembly,_chromosome:_X	AUGUSTUS	mRNA	12033790	12037060	0.24	-	.	ID=g16822.t1;Parent=g16822;
OW052039.1_Epicampocera_succincta_genome_assembly,_chromosome:_X	AUGUSTUS	stop_codon	12033790	12033792	.	-	0	ID=g16822.t1.stop1;Parent=g16822.t1;
OW052039.1_Epicampocera_succincta_genome_assembly,_chromosome:_X	AUGUSTUS	CDS	12033790	12033911	0.29	-	2	ID=g16822.t1.CDS1;Parent=g16822.t1;
OW052039.1_Epicampocera_succincta_genome_assembly,_chromosome:_X	AUGUSTUS	exon	12033790	12033911	.	-	.	ID=g16822.t1.exon1;Parent=g16822.t1;
OW052039.1_Epicampocera_succincta_genome_assembly,_chromosome:_X	AUGUSTUS	intron	12033912	12034452	0.29	-	.	ID=g16822.t1.intron1;Parent=g16822.t1;
OW052039.1_Epicampocera_succincta_genome_assembly,_chromosome:_X	AUGUSTUS	CDS	12034453	12034788	0.88	-	2	ID=g16822.t1.CDS2;Parent=g16822.t1;
OW052039.1_Epicampocera_succincta_genome_assembly,_chromosome:_X	AUGUSTUS	exon	12034453	12034788	.	-	.	ID=g16822.t1.exon2;Parent=g16822.t1;
OW052039.1_Epicampocera_succincta_genome_assembly,_chromosome:_X	AUGUSTUS	intron	12034789	12036738	0.88	-	.	ID=g16822.t1.intron2;Parent=g16822.t1;
OW052039.1_Epicampocera_succincta_genome_assembly,_chromosome:_X	AUGUSTUS	CDS	12036739	12037060	0.98	-	0	ID=g16822.t1.CDS3;Parent=g16822.t1;
OW052039.1_Epicampocera_succincta_genome_assembly,_chromosome:_X	AUGUSTUS	exon	12036739	12037060	.	-	.	ID=g16822.t1.exon3;Parent=g16822.t1;
OW052039.1_Epicampocera_succincta_genome_assembly,_chromosome:_X	AUGUSTUS	start_codon	12037058	12037060	.	-	0	ID=g16822.t1.start1;Parent=g16822.t1;
OW052039.1_Epicampocera_succincta_genome_assembly,_chromosome:_X	AUGUSTUS	gene	12156117	12156860	.	+	.	ID=g16823;
OW052039.1_Epicampocera_succincta_genome_assembly,_chromosome:_X	AUGUSTUS	mRNA	12156117	12156860	1	+	.	ID=g16823.t1;Parent=g16823;
OW052039.1_Epicampocera_succincta_genome_assembly,_chromosome:_X	AUGUSTUS	start_codon	12156117	12156119	.	+	0	ID=g16823.t1.start1;Parent=g16823.t1;
OW052039.1_Epicampocera_succincta_genome_assembly,_chromosome:_X	AUGUSTUS	CDS	12156117	12156860	1	+	0	ID=g16823.t1.CDS1;Parent=g16823.t1;
OW052039.1_Epicampocera_succincta_genome_assembly,_chromosome:_X	AUGUSTUS	exon	12156117	12156860	.	+	.	ID=g16823.t1.exon1;Parent=g16823.t1;
OW052039.1_Epicampocera_succincta_genome_assembly,_chromosome:_X	AUGUSTUS	stop_codon	12156858	12156860	.	+	0	ID=g16823.t1.stop1;Parent=g16823.t1;
OW052039.1_Epicampocera_succincta_genome_assembly,_chromosome:_X	AUGUSTUS	gene	12157017	12157483	.	+	.	ID=g16824;
OW052039.1_Epicampocera_succincta_genome_assembly,_chromosome:_X	AUGUSTUS	mRNA	12157017	12157483	0.86	+	.	ID=g16824.t1;Parent=g16824;
OW052039.1_Epicampocera_succincta_genome_assembly,_chromosome:_X	AUGUSTUS	start_codon	12157017	12157019	.	+	0	ID=g16824.t1.start1;Parent=g16824.t1;
OW052039.1_Epicampocera_succincta_genome_assembly,_chromosome:_X	AUGUSTUS	CDS	12157017	12157204	0.9	+	0	ID=g16824.t1.CDS1;Parent=g16824.t1;
OW052039.1_Epicampocera_succincta_genome_assembly,_chromosome:_X	AUGUSTUS	exon	12157017	12157204	.	+	.	ID=g16824.t1.exon1;Parent=g16824.t1;
OW052039.1_Epicampocera_succincta_genome_assembly,_chromosome:_X	AUGUSTUS	intron	12157205	12157317	0.96	+	.	ID=g16824.t1.intron1;Parent=g16824.t1;
OW052039.1_Epicampocera_succincta_genome_assembly,_chromosome:_X	AUGUSTUS	CDS	12157318	12157483	0.96	+	1	ID=g16824.t1.CDS2;Parent=g16824.t1;
OW052039.1_Epicampocera_succincta_genome_assembly,_chromosome:_X	AUGUSTUS	exon	12157318	12157483	.	+	.	ID=g16824.t1.exon2;Parent=g16824.t1;
OW052039.1_Epicampocera_succincta_genome_assembly,_chromosome:_X	AUGUSTUS	stop_codon	12157481	12157483	.	+	0	ID=g16824.t1.stop1;Parent=g16824.t1;
OW052039.1_Epicampocera_succincta_genome_assembly,_chromosome:_X	AUGUSTUS	gene	12157801	12159025	.	+	.	ID=g16825;
OW052039.1_Epicampocera_succincta_genome_assembly,_chromosome:_X	AUGUSTUS	mRNA	12157801	12159025	0.99	+	.	ID=g16825.t1;Parent=g16825;
OW052039.1_Epicampocera_succincta_genome_assembly,_chromosome:_X	AUGUSTUS	start_codon	12157801	12157803	.	+	0	ID=g16825.t1.start1;Parent=g16825.t1;
OW052039.1_Epicampocera_succincta_genome_assembly,_chromosome:_X	AUGUSTUS	CDS	12157801	12158632	0.99	+	0	ID=g16825.t1.CDS1;Parent=g16825.t1;
OW052039.1_Epicampocera_succincta_genome_assembly,_chromosome:_X	AUGUSTUS	exon	12157801	12158632	.	+	.	ID=g16825.t1.exon1;Parent=g16825.t1;
OW052039.1_Epicampocera_succincta_genome_assembly,_chromosome:_X	AUGUSTUS	intron	12158633	12158732	1	+	.	ID=g16825.t1.intron1;Parent=g16825.t1;
OW052039.1_Epicampocera_succincta_genome_assembly,_chromosome:_X	AUGUSTUS	CDS	12158733	12159025	1	+	2	ID=g16825.t1.CDS2;Parent=g16825.t1;
OW052039.1_Epicampocera_succincta_genome_assembly,_chromosome:_X	AUGUSTUS	exon	12158733	12159025	.	+	.	ID=g16825.t1.exon2;Parent=g16825.t1;
OW052039.1_Epicampocera_succincta_genome_assembly,_chromosome:_X	AUGUSTUS	stop_codon	12159023	12159025	.	+	0	ID=g16825.t1.stop1;Parent=g16825.t1;
OW052039.1_Epicampocera_succincta_genome_assembly,_chromosome:_X	AUGUSTUS	gene	12159221	12160202	.	+	.	ID=g16826;
OW052039.1_Epicampocera_succincta_genome_assembly,_chromosome:_X	AUGUSTUS	mRNA	12159221	12160202	1	+	.	ID=g16826.t1;Parent=g16826;
OW052039.1_Epicampocera_succincta_genome_assembly,_chromosome:_X	AUGUSTUS	start_codon	12159221	12159223	.	+	0	ID=g16826.t1.start1;Parent=g16826.t1;
OW052039.1_Epicampocera_succincta_genome_assembly,_chromosome:_X	AUGUSTUS	CDS	12159221	12159764	1	+	0	ID=g16826.t1.CDS1;Parent=g16826.t1;
OW052039.1_Epicampocera_succincta_genome_assembly,_chromosome:_X	AUGUSTUS	exon	12159221	12159764	.	+	.	ID=g16826.t1.exon1;Parent=g16826.t1;
OW052039.1_Epicampocera_succincta_genome_assembly,_chromosome:_X	AUGUSTUS	intron	12159765	12159894	1	+	.	ID=g16826.t1.intron1;Parent=g16826.t1;
OW052039.1_Epicampocera_succincta_genome_assembly,_chromosome:_X	AUGUSTUS	CDS	12159895	12160202	1	+	2	ID=g16826.t1.CDS2;Parent=g16826.t1;
OW052039.1_Epicampocera_succincta_genome_assembly,_chromosome:_X	AUGUSTUS	exon	12159895	12160202	.	+	.	ID=g16826.t1.exon2;Parent=g16826.t1;
OW052039.1_Epicampocera_succincta_genome_assembly,_chromosome:_X	AUGUSTUS	stop_codon	12160200	12160202	.	+	0	ID=g16826.t1.stop1;Parent=g16826.t1;
OW052039.1_Epicampocera_succincta_genome_assembly,_chromosome:_X	AUGUSTUS	gene	12160631	12161752	.	+	.	ID=g16827;
OW052039.1_Epicampocera_succincta_genome_assembly,_chromosome:_X	AUGUSTUS	mRNA	12160631	12161752	0.98	+	.	ID=g16827.t1;Parent=g16827;
OW052039.1_Epicampocera_succincta_genome_assembly,_chromosome:_X	AUGUSTUS	start_codon	12160631	12160633	.	+	0	ID=g16827.t1.start1;Parent=g16827.t1;
OW052039.1_Epicampocera_succincta_genome_assembly,_chromosome:_X	AUGUSTUS	CDS	12160631	12161752	0.98	+	0	ID=g16827.t1.CDS1;Parent=g16827.t1;
OW052039.1_Epicampocera_succincta_genome_assembly,_chromosome:_X	AUGUSTUS	exon	12160631	12161752	.	+	.	ID=g16827.t1.exon1;Parent=g16827.t1;
OW052039.1_Epicampocera_succincta_genome_assembly,_chromosome:_X	AUGUSTUS	stop_codon	12161750	12161752	.	+	0	ID=g16827.t1.stop1;Parent=g16827.t1;
OW052039.1_Epicampocera_succincta_genome_assembly,_chromosome:_X	AUGUSTUS	gene	12197935	12201500	.	-	.	ID=g16828;
OW052039.1_Epicampocera_succincta_genome_assembly,_chromosome:_X	AUGUSTUS	mRNA	12200631	12201500	0.98	-	.	ID=g16828.t1;Parent=g16828;
OW052039.1_Epicampocera_succincta_genome_assembly,_chromosome:_X	AUGUSTUS	stop_codon	12200631	12200633	.	-	0	ID=g16828.t1.stop1;Parent=g16828.t1;
OW052039.1_Epicampocera_succincta_genome_assembly,_chromosome:_X	AUGUSTUS	CDS	12200631	12201202	1	-	2	ID=g16828.t1.CDS1;Parent=g16828.t1;
OW052039.1_Epicampocera_succincta_genome_assembly,_chromosome:_X	AUGUSTUS	exon	12200631	12201202	.	-	.	ID=g16828.t1.exon1;Parent=g16828.t1;
OW052039.1_Epicampocera_succincta_genome_assembly,_chromosome:_X	AUGUSTUS	intron	12201203	12201304	0.98	-	.	ID=g16828.t1.intron1;Parent=g16828.t1;
OW052039.1_Epicampocera_succincta_genome_assembly,_chromosome:_X	AUGUSTUS	CDS	12201305	12201500	0.98	-	0	ID=g16828.t1.CDS2;Parent=g16828.t1;
OW052039.1_Epicampocera_succincta_genome_assembly,_chromosome:_X	AUGUSTUS	exon	12201305	12201500	.	-	.	ID=g16828.t1.exon2;Parent=g16828.t1;
OW052039.1_Epicampocera_succincta_genome_assembly,_chromosome:_X	AUGUSTUS	start_codon	12201498	12201500	.	-	0	ID=g16828.t1.start1;Parent=g16828.t1;
OW052039.1_Epicampocera_succincta_genome_assembly,_chromosome:_X	AUGUSTUS	mRNA	12197935	12201500	0.39	-	.	ID=g16828.t2;Parent=g16828;
OW052039.1_Epicampocera_succincta_genome_assembly,_chromosome:_X	AUGUSTUS	stop_codon	12197935	12197937	.	-	0	ID=g16828.t2.stop1;Parent=g16828.t2;
OW052039.1_Epicampocera_succincta_genome_assembly,_chromosome:_X	AUGUSTUS	CDS	12197935	12198057	0.44	-	0	ID=g16828.t2.CDS1;Parent=g16828.t2;
OW052039.1_Epicampocera_succincta_genome_assembly,_chromosome:_X	AUGUSTUS	exon	12197935	12198057	.	-	.	ID=g16828.t2.exon1;Parent=g16828.t2;
OW052039.1_Epicampocera_succincta_genome_assembly,_chromosome:_X	AUGUSTUS	intron	12198058	12200933	0.43	-	.	ID=g16828.t2.intron1;Parent=g16828.t2;
OW052039.1_Epicampocera_succincta_genome_assembly,_chromosome:_X	AUGUSTUS	CDS	12200934	12201202	0.75	-	2	ID=g16828.t2.CDS2;Parent=g16828.t2;
OW052039.1_Epicampocera_succincta_genome_assembly,_chromosome:_X	AUGUSTUS	exon	12200934	12201202	.	-	.	ID=g16828.t2.exon2;Parent=g16828.t2;
OW052039.1_Epicampocera_succincta_genome_assembly,_chromosome:_X	AUGUSTUS	intron	12201203	12201304	0.74	-	.	ID=g16828.t2.intron2;Parent=g16828.t2;
OW052039.1_Epicampocera_succincta_genome_assembly,_chromosome:_X	AUGUSTUS	CDS	12201305	12201500	0.95	-	0	ID=g16828.t2.CDS3;Parent=g16828.t2;
OW052039.1_Epicampocera_succincta_genome_assembly,_chromosome:_X	AUGUSTUS	exon	12201305	12201500	.	-	.	ID=g16828.t2.exon3;Parent=g16828.t2;
OW052039.1_Epicampocera_succincta_genome_assembly,_chromosome:_X	AUGUSTUS	start_codon	12201498	12201500	.	-	0	ID=g16828.t2.start1;Parent=g16828.t2;
OW052039.1_Epicampocera_succincta_genome_assembly,_chromosome:_X	AUGUSTUS	gene	12201542	12202329	.	-	.	ID=g16829;
OW052039.1_Epicampocera_succincta_genome_assembly,_chromosome:_X	AUGUSTUS	mRNA	12201542	12202329	1	-	.	ID=g16829.t1;Parent=g16829;
OW052039.1_Epicampocera_succincta_genome_assembly,_chromosome:_X	AUGUSTUS	stop_codon	12201542	12201544	.	-	0	ID=g16829.t1.stop1;Parent=g16829.t1;
OW052039.1_Epicampocera_succincta_genome_assembly,_chromosome:_X	AUGUSTUS	CDS	12201542	12202249	1	-	0	ID=g16829.t1.CDS1;Parent=g16829.t1;
OW052039.1_Epicampocera_succincta_genome_assembly,_chromosome:_X	AUGUSTUS	exon	12201542	12202249	.	-	.	ID=g16829.t1.exon1;Parent=g16829.t1;
OW052039.1_Epicampocera_succincta_genome_assembly,_chromosome:_X	AUGUSTUS	intron	12202250	12202314	1	-	.	ID=g16829.t1.intron1;Parent=g16829.t1;
OW052039.1_Epicampocera_succincta_genome_assembly,_chromosome:_X	AUGUSTUS	CDS	12202315	12202329	1	-	0	ID=g16829.t1.CDS2;Parent=g16829.t1;
OW052039.1_Epicampocera_succincta_genome_assembly,_chromosome:_X	AUGUSTUS	exon	12202315	12202329	.	-	.	ID=g16829.t1.exon2;Parent=g16829.t1;
OW052039.1_Epicampocera_succincta_genome_assembly,_chromosome:_X	AUGUSTUS	start_codon	12202327	12202329	.	-	0	ID=g16829.t1.start1;Parent=g16829.t1;
OW052039.1_Epicampocera_succincta_genome_assembly,_chromosome:_X	AUGUSTUS	gene	12202974	12203288	.	-	.	ID=g16830;
OW052039.1_Epicampocera_succincta_genome_assembly,_chromosome:_X	AUGUSTUS	mRNA	12202974	12203288	1	-	.	ID=g16830.t1;Parent=g16830;
OW052039.1_Epicampocera_succincta_genome_assembly,_chromosome:_X	AUGUSTUS	stop_codon	12202974	12202976	.	-	0	ID=g16830.t1.stop1;Parent=g16830.t1;
OW052039.1_Epicampocera_succincta_genome_assembly,_chromosome:_X	AUGUSTUS	CDS	12202974	12203288	1	-	0	ID=g16830.t1.CDS1;Parent=g16830.t1;
OW052039.1_Epicampocera_succincta_genome_assembly,_chromosome:_X	AUGUSTUS	exon	12202974	12203288	.	-	.	ID=g16830.t1.exon1;Parent=g16830.t1;
OW052039.1_Epicampocera_succincta_genome_assembly,_chromosome:_X	AUGUSTUS	start_codon	12203286	12203288	.	-	0	ID=g16830.t1.start1;Parent=g16830.t1;
OW052039.1_Epicampocera_succincta_genome_assembly,_chromosome:_X	AUGUSTUS	gene	12202974	12204503	.	-	.	ID=g16831;
OW052039.1_Epicampocera_succincta_genome_assembly,_chromosome:_X	AUGUSTUS	mRNA	12202974	12204503	0.35	-	.	ID=g16831.t1;Parent=g16831;
OW052039.1_Epicampocera_succincta_genome_assembly,_chromosome:_X	AUGUSTUS	stop_codon	12202974	12202976	.	-	0	ID=g16831.t1.stop1;Parent=g16831.t1;
OW052039.1_Epicampocera_succincta_genome_assembly,_chromosome:_X	AUGUSTUS	CDS	12202974	12203157	0.39	-	1	ID=g16831.t1.CDS1;Parent=g16831.t1;
OW052039.1_Epicampocera_succincta_genome_assembly,_chromosome:_X	AUGUSTUS	exon	12202974	12203157	.	-	.	ID=g16831.t1.exon1;Parent=g16831.t1;
OW052039.1_Epicampocera_succincta_genome_assembly,_chromosome:_X	AUGUSTUS	intron	12203158	12203295	0.39	-	.	ID=g16831.t1.intron1;Parent=g16831.t1;
OW052039.1_Epicampocera_succincta_genome_assembly,_chromosome:_X	AUGUSTUS	CDS	12203296	12204503	0.35	-	0	ID=g16831.t1.CDS2;Parent=g16831.t1;
OW052039.1_Epicampocera_succincta_genome_assembly,_chromosome:_X	AUGUSTUS	exon	12203296	12204503	.	-	.	ID=g16831.t1.exon2;Parent=g16831.t1;
OW052039.1_Epicampocera_succincta_genome_assembly,_chromosome:_X	AUGUSTUS	start_codon	12204501	12204503	.	-	0	ID=g16831.t1.start1;Parent=g16831.t1;
OW052039.1_Epicampocera_succincta_genome_assembly,_chromosome:_X	AUGUSTUS	gene	12204606	12207557	.	-	.	ID=g16832;
OW052039.1_Epicampocera_succincta_genome_assembly,_chromosome:_X	AUGUSTUS	mRNA	12204606	12207557	1	-	.	ID=g16832.t1;Parent=g16832;
OW052039.1_Epicampocera_succincta_genome_assembly,_chromosome:_X	AUGUSTUS	stop_codon	12204606	12204608	.	-	0	ID=g16832.t1.stop1;Parent=g16832.t1;
OW052039.1_Epicampocera_succincta_genome_assembly,_chromosome:_X	AUGUSTUS	CDS	12204606	12207557	1	-	0	ID=g16832.t1.CDS1;Parent=g16832.t1;
OW052039.1_Epicampocera_succincta_genome_assembly,_chromosome:_X	AUGUSTUS	exon	12204606	12207557	.	-	.	ID=g16832.t1.exon1;Parent=g16832.t1;
OW052039.1_Epicampocera_succincta_genome_assembly,_chromosome:_X	AUGUSTUS	start_codon	12207555	12207557	.	-	0	ID=g16832.t1.start1;Parent=g16832.t1;
OW052039.1_Epicampocera_succincta_genome_assembly,_chromosome:_X	AUGUSTUS	gene	12207749	12209182	.	-	.	ID=g16833;
OW052039.1_Epicampocera_succincta_genome_assembly,_chromosome:_X	AUGUSTUS	mRNA	12207749	12209182	1	-	.	ID=g16833.t1;Parent=g16833;
OW052039.1_Epicampocera_succincta_genome_assembly,_chromosome:_X	AUGUSTUS	stop_codon	12207749	12207751	.	-	0	ID=g16833.t1.stop1;Parent=g16833.t1;
OW052039.1_Epicampocera_succincta_genome_assembly,_chromosome:_X	AUGUSTUS	CDS	12207749	12209182	1	-	0	ID=g16833.t1.CDS1;Parent=g16833.t1;
OW052039.1_Epicampocera_succincta_genome_assembly,_chromosome:_X	AUGUSTUS	exon	12207749	12209182	.	-	.	ID=g16833.t1.exon1;Parent=g16833.t1;
OW052039.1_Epicampocera_succincta_genome_assembly,_chromosome:_X	AUGUSTUS	start_codon	12209180	12209182	.	-	0	ID=g16833.t1.start1;Parent=g16833.t1;
OW052039.1_Epicampocera_succincta_genome_assembly,_chromosome:_X	AUGUSTUS	gene	12214385	12215818	.	+	.	ID=g16834;
OW052039.1_Epicampocera_succincta_genome_assembly,_chromosome:_X	AUGUSTUS	mRNA	12214385	12215818	1	+	.	ID=g16834.t1;Parent=g16834;
OW052039.1_Epicampocera_succincta_genome_assembly,_chromosome:_X	AUGUSTUS	start_codon	12214385	12214387	.	+	0	ID=g16834.t1.start1;Parent=g16834.t1;
OW052039.1_Epicampocera_succincta_genome_assembly,_chromosome:_X	AUGUSTUS	CDS	12214385	12215818	1	+	0	ID=g16834.t1.CDS1;Parent=g16834.t1;
OW052039.1_Epicampocera_succincta_genome_assembly,_chromosome:_X	AUGUSTUS	exon	12214385	12215818	.	+	.	ID=g16834.t1.exon1;Parent=g16834.t1;
OW052039.1_Epicampocera_succincta_genome_assembly,_chromosome:_X	AUGUSTUS	stop_codon	12215816	12215818	.	+	0	ID=g16834.t1.stop1;Parent=g16834.t1;
OW052039.1_Epicampocera_succincta_genome_assembly,_chromosome:_X	AUGUSTUS	gene	12216010	12218961	.	+	.	ID=g16835;
OW052039.1_Epicampocera_succincta_genome_assembly,_chromosome:_X	AUGUSTUS	mRNA	12216010	12218961	1	+	.	ID=g16835.t1;Parent=g16835;
OW052039.1_Epicampocera_succincta_genome_assembly,_chromosome:_X	AUGUSTUS	start_codon	12216010	12216012	.	+	0	ID=g16835.t1.start1;Parent=g16835.t1;
OW052039.1_Epicampocera_succincta_genome_assembly,_chromosome:_X	AUGUSTUS	CDS	12216010	12218961	1	+	0	ID=g16835.t1.CDS1;Parent=g16835.t1;
OW052039.1_Epicampocera_succincta_genome_assembly,_chromosome:_X	AUGUSTUS	exon	12216010	12218961	.	+	.	ID=g16835.t1.exon1;Parent=g16835.t1;
OW052039.1_Epicampocera_succincta_genome_assembly,_chromosome:_X	AUGUSTUS	stop_codon	12218959	12218961	.	+	0	ID=g16835.t1.stop1;Parent=g16835.t1;
OW052039.1_Epicampocera_succincta_genome_assembly,_chromosome:_X	AUGUSTUS	gene	12219082	12219336	.	+	.	ID=g16836;
OW052039.1_Epicampocera_succincta_genome_assembly,_chromosome:_X	AUGUSTUS	mRNA	12219082	12219336	0.92	+	.	ID=g16836.t1;Parent=g16836;
OW052039.1_Epicampocera_succincta_genome_assembly,_chromosome:_X	AUGUSTUS	start_codon	12219082	12219084	.	+	0	ID=g16836.t1.start1;Parent=g16836.t1;
OW052039.1_Epicampocera_succincta_genome_assembly,_chromosome:_X	AUGUSTUS	CDS	12219082	12219336	0.92	+	0	ID=g16836.t1.CDS1;Parent=g16836.t1;
OW052039.1_Epicampocera_succincta_genome_assembly,_chromosome:_X	AUGUSTUS	exon	12219082	12219336	.	+	.	ID=g16836.t1.exon1;Parent=g16836.t1;
OW052039.1_Epicampocera_succincta_genome_assembly,_chromosome:_X	AUGUSTUS	stop_codon	12219334	12219336	.	+	0	ID=g16836.t1.stop1;Parent=g16836.t1;
OW052039.1_Epicampocera_succincta_genome_assembly,_chromosome:_X	AUGUSTUS	gene	12220005	12220532	.	+	.	ID=g16837;
OW052039.1_Epicampocera_succincta_genome_assembly,_chromosome:_X	AUGUSTUS	mRNA	12220005	12220532	0.83	+	.	ID=g16837.t1;Parent=g16837;
OW052039.1_Epicampocera_succincta_genome_assembly,_chromosome:_X	AUGUSTUS	start_codon	12220005	12220007	.	+	0	ID=g16837.t1.start1;Parent=g16837.t1;
OW052039.1_Epicampocera_succincta_genome_assembly,_chromosome:_X	AUGUSTUS	CDS	12220005	12220110	0.83	+	0	ID=g16837.t1.CDS1;Parent=g16837.t1;
OW052039.1_Epicampocera_succincta_genome_assembly,_chromosome:_X	AUGUSTUS	exon	12220005	12220110	.	+	.	ID=g16837.t1.exon1;Parent=g16837.t1;
OW052039.1_Epicampocera_succincta_genome_assembly,_chromosome:_X	AUGUSTUS	intron	12220111	12220194	0.84	+	.	ID=g16837.t1.intron1;Parent=g16837.t1;
OW052039.1_Epicampocera_succincta_genome_assembly,_chromosome:_X	AUGUSTUS	CDS	12220195	12220532	0.84	+	2	ID=g16837.t1.CDS2;Parent=g16837.t1;
OW052039.1_Epicampocera_succincta_genome_assembly,_chromosome:_X	AUGUSTUS	exon	12220195	12220532	.	+	.	ID=g16837.t1.exon2;Parent=g16837.t1;
OW052039.1_Epicampocera_succincta_genome_assembly,_chromosome:_X	AUGUSTUS	stop_codon	12220530	12220532	.	+	0	ID=g16837.t1.stop1;Parent=g16837.t1;
OW052039.1_Epicampocera_succincta_genome_assembly,_chromosome:_X	AUGUSTUS	gene	12251069	12252480	.	+	.	ID=g16838;
OW052039.1_Epicampocera_succincta_genome_assembly,_chromosome:_X	AUGUSTUS	mRNA	12251069	12252480	1	+	.	ID=g16838.t1;Parent=g16838;
OW052039.1_Epicampocera_succincta_genome_assembly,_chromosome:_X	AUGUSTUS	start_codon	12251069	12251071	.	+	0	ID=g16838.t1.start1;Parent=g16838.t1;
OW052039.1_Epicampocera_succincta_genome_assembly,_chromosome:_X	AUGUSTUS	CDS	12251069	12251225	1	+	0	ID=g16838.t1.CDS1;Parent=g16838.t1;
OW052039.1_Epicampocera_succincta_genome_assembly,_chromosome:_X	AUGUSTUS	exon	12251069	12251225	.	+	.	ID=g16838.t1.exon1;Parent=g16838.t1;
OW052039.1_Epicampocera_succincta_genome_assembly,_chromosome:_X	AUGUSTUS	intron	12251226	12251915	1	+	.	ID=g16838.t1.intron1;Parent=g16838.t1;
OW052039.1_Epicampocera_succincta_genome_assembly,_chromosome:_X	AUGUSTUS	CDS	12251916	12252118	1	+	2	ID=g16838.t1.CDS2;Parent=g16838.t1;
OW052039.1_Epicampocera_succincta_genome_assembly,_chromosome:_X	AUGUSTUS	exon	12251916	12252118	.	+	.	ID=g16838.t1.exon2;Parent=g16838.t1;
OW052039.1_Epicampocera_succincta_genome_assembly,_chromosome:_X	AUGUSTUS	intron	12252119	12252180	1	+	.	ID=g16838.t1.intron2;Parent=g16838.t1;
OW052039.1_Epicampocera_succincta_genome_assembly,_chromosome:_X	AUGUSTUS	CDS	12252181	12252480	1	+	0	ID=g16838.t1.CDS3;Parent=g16838.t1;
OW052039.1_Epicampocera_succincta_genome_assembly,_chromosome:_X	AUGUSTUS	exon	12252181	12252480	.	+	.	ID=g16838.t1.exon3;Parent=g16838.t1;
OW052039.1_Epicampocera_succincta_genome_assembly,_chromosome:_X	AUGUSTUS	stop_codon	12252478	12252480	.	+	0	ID=g16838.t1.stop1;Parent=g16838.t1;
OW052039.1_Epicampocera_succincta_genome_assembly,_chromosome:_X	AUGUSTUS	gene	12265269	12267319	.	+	.	ID=g16839;
OW052039.1_Epicampocera_succincta_genome_assembly,_chromosome:_X	AUGUSTUS	mRNA	12265269	12267319	1	+	.	ID=g16839.t1;Parent=g16839;
OW052039.1_Epicampocera_succincta_genome_assembly,_chromosome:_X	AUGUSTUS	start_codon	12265269	12265271	.	+	0	ID=g16839.t1.start1;Parent=g16839.t1;
OW052039.1_Epicampocera_succincta_genome_assembly,_chromosome:_X	AUGUSTUS	CDS	12265269	12265445	1	+	0	ID=g16839.t1.CDS1;Parent=g16839.t1;
OW052039.1_Epicampocera_succincta_genome_assembly,_chromosome:_X	AUGUSTUS	exon	12265269	12265445	.	+	.	ID=g16839.t1.exon1;Parent=g16839.t1;
OW052039.1_Epicampocera_succincta_genome_assembly,_chromosome:_X	AUGUSTUS	intron	12265446	12265550	1	+	.	ID=g16839.t1.intron1;Parent=g16839.t1;
OW052039.1_Epicampocera_succincta_genome_assembly,_chromosome:_X	AUGUSTUS	CDS	12265551	12265691	1	+	0	ID=g16839.t1.CDS2;Parent=g16839.t1;
OW052039.1_Epicampocera_succincta_genome_assembly,_chromosome:_X	AUGUSTUS	exon	12265551	12265691	.	+	.	ID=g16839.t1.exon2;Parent=g16839.t1;
OW052039.1_Epicampocera_succincta_genome_assembly,_chromosome:_X	AUGUSTUS	intron	12265692	12265762	1	+	.	ID=g16839.t1.intron2;Parent=g16839.t1;
OW052039.1_Epicampocera_succincta_genome_assembly,_chromosome:_X	AUGUSTUS	CDS	12265763	12265914	1	+	0	ID=g16839.t1.CDS3;Parent=g16839.t1;
OW052039.1_Epicampocera_succincta_genome_assembly,_chromosome:_X	AUGUSTUS	exon	12265763	12265914	.	+	.	ID=g16839.t1.exon3;Parent=g16839.t1;
OW052039.1_Epicampocera_succincta_genome_assembly,_chromosome:_X	AUGUSTUS	intron	12265915	12267114	1	+	.	ID=g16839.t1.intron3;Parent=g16839.t1;
OW052039.1_Epicampocera_succincta_genome_assembly,_chromosome:_X	AUGUSTUS	CDS	12267115	12267319	1	+	1	ID=g16839.t1.CDS4;Parent=g16839.t1;
OW052039.1_Epicampocera_succincta_genome_assembly,_chromosome:_X	AUGUSTUS	exon	12267115	12267319	.	+	.	ID=g16839.t1.exon4;Parent=g16839.t1;
OW052039.1_Epicampocera_succincta_genome_assembly,_chromosome:_X	AUGUSTUS	stop_codon	12267317	12267319	.	+	0	ID=g16839.t1.stop1;Parent=g16839.t1;
OW052039.1_Epicampocera_succincta_genome_assembly,_chromosome:_X	AUGUSTUS	gene	12271262	12271908	.	-	.	ID=g16840;
OW052039.1_Epicampocera_succincta_genome_assembly,_chromosome:_X	AUGUSTUS	mRNA	12271262	12271908	1	-	.	ID=g16840.t1;Parent=g16840;
OW052039.1_Epicampocera_succincta_genome_assembly,_chromosome:_X	AUGUSTUS	stop_codon	12271262	12271264	.	-	0	ID=g16840.t1.stop1;Parent=g16840.t1;
OW052039.1_Epicampocera_succincta_genome_assembly,_chromosome:_X	AUGUSTUS	CDS	12271262	12271293	1	-	2	ID=g16840.t1.CDS1;Parent=g16840.t1;
OW052039.1_Epicampocera_succincta_genome_assembly,_chromosome:_X	AUGUSTUS	exon	12271262	12271293	.	-	.	ID=g16840.t1.exon1;Parent=g16840.t1;
OW052039.1_Epicampocera_succincta_genome_assembly,_chromosome:_X	AUGUSTUS	intron	12271294	12271356	1	-	.	ID=g16840.t1.intron1;Parent=g16840.t1;
OW052039.1_Epicampocera_succincta_genome_assembly,_chromosome:_X	AUGUSTUS	CDS	12271357	12271489	1	-	0	ID=g16840.t1.CDS2;Parent=g16840.t1;
OW052039.1_Epicampocera_succincta_genome_assembly,_chromosome:_X	AUGUSTUS	exon	12271357	12271489	.	-	.	ID=g16840.t1.exon2;Parent=g16840.t1;
OW052039.1_Epicampocera_succincta_genome_assembly,_chromosome:_X	AUGUSTUS	intron	12271490	12271552	1	-	.	ID=g16840.t1.intron2;Parent=g16840.t1;
OW052039.1_Epicampocera_succincta_genome_assembly,_chromosome:_X	AUGUSTUS	CDS	12271553	12271586	1	-	1	ID=g16840.t1.CDS3;Parent=g16840.t1;
OW052039.1_Epicampocera_succincta_genome_assembly,_chromosome:_X	AUGUSTUS	exon	12271553	12271586	.	-	.	ID=g16840.t1.exon3;Parent=g16840.t1;
OW052039.1_Epicampocera_succincta_genome_assembly,_chromosome:_X	AUGUSTUS	intron	12271587	12271792	1	-	.	ID=g16840.t1.intron3;Parent=g16840.t1;
OW052039.1_Epicampocera_succincta_genome_assembly,_chromosome:_X	AUGUSTUS	CDS	12271793	12271908	1	-	0	ID=g16840.t1.CDS4;Parent=g16840.t1;
OW052039.1_Epicampocera_succincta_genome_assembly,_chromosome:_X	AUGUSTUS	exon	12271793	12271908	.	-	.	ID=g16840.t1.exon4;Parent=g16840.t1;
OW052039.1_Epicampocera_succincta_genome_assembly,_chromosome:_X	AUGUSTUS	start_codon	12271906	12271908	.	-	0	ID=g16840.t1.start1;Parent=g16840.t1;
OW052039.1_Epicampocera_succincta_genome_assembly,_chromosome:_X	AUGUSTUS	gene	12273490	12274758	.	+	.	ID=g16841;
OW052039.1_Epicampocera_succincta_genome_assembly,_chromosome:_X	AUGUSTUS	mRNA	12273490	12274758	1	+	.	ID=g16841.t1;Parent=g16841;
OW052039.1_Epicampocera_succincta_genome_assembly,_chromosome:_X	AUGUSTUS	start_codon	12273490	12273492	.	+	0	ID=g16841.t1.start1;Parent=g16841.t1;
OW052039.1_Epicampocera_succincta_genome_assembly,_chromosome:_X	AUGUSTUS	CDS	12273490	12273614	1	+	0	ID=g16841.t1.CDS1;Parent=g16841.t1;
OW052039.1_Epicampocera_succincta_genome_assembly,_chromosome:_X	AUGUSTUS	exon	12273490	12273614	.	+	.	ID=g16841.t1.exon1;Parent=g16841.t1;
OW052039.1_Epicampocera_succincta_genome_assembly,_chromosome:_X	AUGUSTUS	intron	12273615	12273685	1	+	.	ID=g16841.t1.intron1;Parent=g16841.t1;
OW052039.1_Epicampocera_succincta_genome_assembly,_chromosome:_X	AUGUSTUS	CDS	12273686	12274121	1	+	1	ID=g16841.t1.CDS2;Parent=g16841.t1;
OW052039.1_Epicampocera_succincta_genome_assembly,_chromosome:_X	AUGUSTUS	exon	12273686	12274121	.	+	.	ID=g16841.t1.exon2;Parent=g16841.t1;
OW052039.1_Epicampocera_succincta_genome_assembly,_chromosome:_X	AUGUSTUS	intron	12274122	12274176	1	+	.	ID=g16841.t1.intron2;Parent=g16841.t1;
OW052039.1_Epicampocera_succincta_genome_assembly,_chromosome:_X	AUGUSTUS	CDS	12274177	12274321	1	+	0	ID=g16841.t1.CDS3;Parent=g16841.t1;
OW052039.1_Epicampocera_succincta_genome_assembly,_chromosome:_X	AUGUSTUS	exon	12274177	12274321	.	+	.	ID=g16841.t1.exon3;Parent=g16841.t1;
OW052039.1_Epicampocera_succincta_genome_assembly,_chromosome:_X	AUGUSTUS	intron	12274322	12274381	1	+	.	ID=g16841.t1.intron3;Parent=g16841.t1;
OW052039.1_Epicampocera_succincta_genome_assembly,_chromosome:_X	AUGUSTUS	CDS	12274382	12274758	1	+	2	ID=g16841.t1.CDS4;Parent=g16841.t1;
OW052039.1_Epicampocera_succincta_genome_assembly,_chromosome:_X	AUGUSTUS	exon	12274382	12274758	.	+	.	ID=g16841.t1.exon4;Parent=g16841.t1;
OW052039.1_Epicampocera_succincta_genome_assembly,_chromosome:_X	AUGUSTUS	stop_codon	12274756	12274758	.	+	0	ID=g16841.t1.stop1;Parent=g16841.t1;
OW052039.1_Epicampocera_succincta_genome_assembly,_chromosome:_X	AUGUSTUS	gene	12275077	12275810	.	-	.	ID=g16842;
OW052039.1_Epicampocera_succincta_genome_assembly,_chromosome:_X	AUGUSTUS	mRNA	12275077	12275810	1	-	.	ID=g16842.t1;Parent=g16842;
OW052039.1_Epicampocera_succincta_genome_assembly,_chromosome:_X	AUGUSTUS	stop_codon	12275077	12275079	.	-	0	ID=g16842.t1.stop1;Parent=g16842.t1;
OW052039.1_Epicampocera_succincta_genome_assembly,_chromosome:_X	AUGUSTUS	CDS	12275077	12275417	1	-	2	ID=g16842.t1.CDS1;Parent=g16842.t1;
OW052039.1_Epicampocera_succincta_genome_assembly,_chromosome:_X	AUGUSTUS	exon	12275077	12275417	.	-	.	ID=g16842.t1.exon1;Parent=g16842.t1;
OW052039.1_Epicampocera_succincta_genome_assembly,_chromosome:_X	AUGUSTUS	intron	12275418	12275471	1	-	.	ID=g16842.t1.intron1;Parent=g16842.t1;
OW052039.1_Epicampocera_succincta_genome_assembly,_chromosome:_X	AUGUSTUS	CDS	12275472	12275625	1	-	0	ID=g16842.t1.CDS2;Parent=g16842.t1;
OW052039.1_Epicampocera_succincta_genome_assembly,_chromosome:_X	AUGUSTUS	exon	12275472	12275625	.	-	.	ID=g16842.t1.exon2;Parent=g16842.t1;
OW052039.1_Epicampocera_succincta_genome_assembly,_chromosome:_X	AUGUSTUS	intron	12275626	12275675	1	-	.	ID=g16842.t1.intron2;Parent=g16842.t1;
OW052039.1_Epicampocera_succincta_genome_assembly,_chromosome:_X	AUGUSTUS	CDS	12275676	12275810	1	-	0	ID=g16842.t1.CDS3;Parent=g16842.t1;
OW052039.1_Epicampocera_succincta_genome_assembly,_chromosome:_X	AUGUSTUS	exon	12275676	12275810	.	-	.	ID=g16842.t1.exon3;Parent=g16842.t1;
OW052039.1_Epicampocera_succincta_genome_assembly,_chromosome:_X	AUGUSTUS	start_codon	12275808	12275810	.	-	0	ID=g16842.t1.start1;Parent=g16842.t1;
OW052039.1_Epicampocera_succincta_genome_assembly,_chromosome:_X	AUGUSTUS	gene	12277370	12278167	.	-	.	ID=g16843;
OW052039.1_Epicampocera_succincta_genome_assembly,_chromosome:_X	AUGUSTUS	mRNA	12277370	12278167	1	-	.	ID=g16843.t1;Parent=g16843;
OW052039.1_Epicampocera_succincta_genome_assembly,_chromosome:_X	AUGUSTUS	stop_codon	12277370	12277372	.	-	0	ID=g16843.t1.stop1;Parent=g16843.t1;
OW052039.1_Epicampocera_succincta_genome_assembly,_chromosome:_X	AUGUSTUS	CDS	12277370	12278167	1	-	0	ID=g16843.t1.CDS1;Parent=g16843.t1;
OW052039.1_Epicampocera_succincta_genome_assembly,_chromosome:_X	AUGUSTUS	exon	12277370	12278167	.	-	.	ID=g16843.t1.exon1;Parent=g16843.t1;
OW052039.1_Epicampocera_succincta_genome_assembly,_chromosome:_X	AUGUSTUS	start_codon	12278165	12278167	.	-	0	ID=g16843.t1.start1;Parent=g16843.t1;
OW052039.1_Epicampocera_succincta_genome_assembly,_chromosome:_X	AUGUSTUS	gene	12278295	12280211	.	-	.	ID=g16844;
OW052039.1_Epicampocera_succincta_genome_assembly,_chromosome:_X	AUGUSTUS	mRNA	12278295	12278852	1	-	.	ID=g16844.t1;Parent=g16844;
OW052039.1_Epicampocera_succincta_genome_assembly,_chromosome:_X	AUGUSTUS	stop_codon	12278295	12278297	.	-	0	ID=g16844.t1.stop1;Parent=g16844.t1;
OW052039.1_Epicampocera_succincta_genome_assembly,_chromosome:_X	AUGUSTUS	CDS	12278295	12278852	1	-	0	ID=g16844.t1.CDS1;Parent=g16844.t1;
OW052039.1_Epicampocera_succincta_genome_assembly,_chromosome:_X	AUGUSTUS	exon	12278295	12278852	.	-	.	ID=g16844.t1.exon1;Parent=g16844.t1;
OW052039.1_Epicampocera_succincta_genome_assembly,_chromosome:_X	AUGUSTUS	start_codon	12278850	12278852	.	-	0	ID=g16844.t1.start1;Parent=g16844.t1;
OW052039.1_Epicampocera_succincta_genome_assembly,_chromosome:_X	AUGUSTUS	mRNA	12278455	12280211	0.54	-	.	ID=g16844.t2;Parent=g16844;
OW052039.1_Epicampocera_succincta_genome_assembly,_chromosome:_X	AUGUSTUS	stop_codon	12278455	12278457	.	-	0	ID=g16844.t2.stop1;Parent=g16844.t2;
OW052039.1_Epicampocera_succincta_genome_assembly,_chromosome:_X	AUGUSTUS	CDS	12278455	12278491	0.91	-	1	ID=g16844.t2.CDS1;Parent=g16844.t2;
OW052039.1_Epicampocera_succincta_genome_assembly,_chromosome:_X	AUGUSTUS	exon	12278455	12278491	.	-	.	ID=g16844.t2.exon1;Parent=g16844.t2;
OW052039.1_Epicampocera_succincta_genome_assembly,_chromosome:_X	AUGUSTUS	intron	12278492	12278550	0.91	-	.	ID=g16844.t2.intron1;Parent=g16844.t2;
OW052039.1_Epicampocera_succincta_genome_assembly,_chromosome:_X	AUGUSTUS	CDS	12278551	12280211	0.55	-	0	ID=g16844.t2.CDS2;Parent=g16844.t2;
OW052039.1_Epicampocera_succincta_genome_assembly,_chromosome:_X	AUGUSTUS	exon	12278551	12280211	.	-	.	ID=g16844.t2.exon2;Parent=g16844.t2;
OW052039.1_Epicampocera_succincta_genome_assembly,_chromosome:_X	AUGUSTUS	start_codon	12280209	12280211	.	-	0	ID=g16844.t2.start1;Parent=g16844.t2;
OW052039.1_Epicampocera_succincta_genome_assembly,_chromosome:_X	AUGUSTUS	gene	12280485	12281264	.	-	.	ID=g16845;
OW052039.1_Epicampocera_succincta_genome_assembly,_chromosome:_X	AUGUSTUS	mRNA	12280485	12281264	1	-	.	ID=g16845.t1;Parent=g16845;
OW052039.1_Epicampocera_succincta_genome_assembly,_chromosome:_X	AUGUSTUS	stop_codon	12280485	12280487	.	-	0	ID=g16845.t1.stop1;Parent=g16845.t1;
OW052039.1_Epicampocera_succincta_genome_assembly,_chromosome:_X	AUGUSTUS	CDS	12280485	12281264	1	-	0	ID=g16845.t1.CDS1;Parent=g16845.t1;
OW052039.1_Epicampocera_succincta_genome_assembly,_chromosome:_X	AUGUSTUS	exon	12280485	12281264	.	-	.	ID=g16845.t1.exon1;Parent=g16845.t1;
OW052039.1_Epicampocera_succincta_genome_assembly,_chromosome:_X	AUGUSTUS	start_codon	12281262	12281264	.	-	0	ID=g16845.t1.start1;Parent=g16845.t1;
OW052039.1_Epicampocera_succincta_genome_assembly,_chromosome:_X	AUGUSTUS	gene	12282185	12282817	.	-	.	ID=g16846;
OW052039.1_Epicampocera_succincta_genome_assembly,_chromosome:_X	AUGUSTUS	mRNA	12282185	12282817	1	-	.	ID=g16846.t1;Parent=g16846;
OW052039.1_Epicampocera_succincta_genome_assembly,_chromosome:_X	AUGUSTUS	stop_codon	12282185	12282187	.	-	0	ID=g16846.t1.stop1;Parent=g16846.t1;
OW052039.1_Epicampocera_succincta_genome_assembly,_chromosome:_X	AUGUSTUS	CDS	12282185	12282629	1	-	1	ID=g16846.t1.CDS1;Parent=g16846.t1;
OW052039.1_Epicampocera_succincta_genome_assembly,_chromosome:_X	AUGUSTUS	exon	12282185	12282629	.	-	.	ID=g16846.t1.exon1;Parent=g16846.t1;
OW052039.1_Epicampocera_succincta_genome_assembly,_chromosome:_X	AUGUSTUS	intron	12282630	12282692	1	-	.	ID=g16846.t1.intron1;Parent=g16846.t1;
OW052039.1_Epicampocera_succincta_genome_assembly,_chromosome:_X	AUGUSTUS	CDS	12282693	12282817	1	-	0	ID=g16846.t1.CDS2;Parent=g16846.t1;
OW052039.1_Epicampocera_succincta_genome_assembly,_chromosome:_X	AUGUSTUS	exon	12282693	12282817	.	-	.	ID=g16846.t1.exon2;Parent=g16846.t1;
OW052039.1_Epicampocera_succincta_genome_assembly,_chromosome:_X	AUGUSTUS	start_codon	12282815	12282817	.	-	0	ID=g16846.t1.start1;Parent=g16846.t1;
OW052039.1_Epicampocera_succincta_genome_assembly,_chromosome:_X	AUGUSTUS	gene	12309584	12310366	.	+	.	ID=g16847;
OW052039.1_Epicampocera_succincta_genome_assembly,_chromosome:_X	AUGUSTUS	mRNA	12309584	12310366	1	+	.	ID=g16847.t1;Parent=g16847;
OW052039.1_Epicampocera_succincta_genome_assembly,_chromosome:_X	AUGUSTUS	start_codon	12309584	12309586	.	+	0	ID=g16847.t1.start1;Parent=g16847.t1;
OW052039.1_Epicampocera_succincta_genome_assembly,_chromosome:_X	AUGUSTUS	CDS	12309584	12310366	1	+	0	ID=g16847.t1.CDS1;Parent=g16847.t1;
OW052039.1_Epicampocera_succincta_genome_assembly,_chromosome:_X	AUGUSTUS	exon	12309584	12310366	.	+	.	ID=g16847.t1.exon1;Parent=g16847.t1;
OW052039.1_Epicampocera_succincta_genome_assembly,_chromosome:_X	AUGUSTUS	stop_codon	12310364	12310366	.	+	0	ID=g16847.t1.stop1;Parent=g16847.t1;
OW052039.1_Epicampocera_succincta_genome_assembly,_chromosome:_X	AUGUSTUS	gene	12312275	12313097	.	+	.	ID=g16848;
OW052039.1_Epicampocera_succincta_genome_assembly,_chromosome:_X	AUGUSTUS	mRNA	12312275	12313097	0.64	+	.	ID=g16848.t1;Parent=g16848;
OW052039.1_Epicampocera_succincta_genome_assembly,_chromosome:_X	AUGUSTUS	start_codon	12312275	12312277	.	+	0	ID=g16848.t1.start1;Parent=g16848.t1;
OW052039.1_Epicampocera_succincta_genome_assembly,_chromosome:_X	AUGUSTUS	CDS	12312275	12312643	0.81	+	0	ID=g16848.t1.CDS1;Parent=g16848.t1;
OW052039.1_Epicampocera_succincta_genome_assembly,_chromosome:_X	AUGUSTUS	exon	12312275	12312643	.	+	.	ID=g16848.t1.exon1;Parent=g16848.t1;
OW052039.1_Epicampocera_succincta_genome_assembly,_chromosome:_X	AUGUSTUS	intron	12312644	12313058	0.64	+	.	ID=g16848.t1.intron1;Parent=g16848.t1;
OW052039.1_Epicampocera_succincta_genome_assembly,_chromosome:_X	AUGUSTUS	CDS	12313059	12313097	0.77	+	0	ID=g16848.t1.CDS2;Parent=g16848.t1;
OW052039.1_Epicampocera_succincta_genome_assembly,_chromosome:_X	AUGUSTUS	exon	12313059	12313097	.	+	.	ID=g16848.t1.exon2;Parent=g16848.t1;
OW052039.1_Epicampocera_succincta_genome_assembly,_chromosome:_X	AUGUSTUS	stop_codon	12313095	12313097	.	+	0	ID=g16848.t1.stop1;Parent=g16848.t1;
OW052039.1_Epicampocera_succincta_genome_assembly,_chromosome:_X	AUGUSTUS	gene	12313985	12314329	.	+	.	ID=g16849;
OW052039.1_Epicampocera_succincta_genome_assembly,_chromosome:_X	AUGUSTUS	mRNA	12313985	12314329	1	+	.	ID=g16849.t1;Parent=g16849;
OW052039.1_Epicampocera_succincta_genome_assembly,_chromosome:_X	AUGUSTUS	start_codon	12313985	12313987	.	+	0	ID=g16849.t1.start1;Parent=g16849.t1;
OW052039.1_Epicampocera_succincta_genome_assembly,_chromosome:_X	AUGUSTUS	CDS	12313985	12314329	1	+	0	ID=g16849.t1.CDS1;Parent=g16849.t1;
OW052039.1_Epicampocera_succincta_genome_assembly,_chromosome:_X	AUGUSTUS	exon	12313985	12314329	.	+	.	ID=g16849.t1.exon1;Parent=g16849.t1;
OW052039.1_Epicampocera_succincta_genome_assembly,_chromosome:_X	AUGUSTUS	stop_codon	12314327	12314329	.	+	0	ID=g16849.t1.stop1;Parent=g16849.t1;
OW052039.1_Epicampocera_succincta_genome_assembly,_chromosome:_X	AUGUSTUS	gene	12316727	12329969	.	+	.	ID=g16850;
OW052039.1_Epicampocera_succincta_genome_assembly,_chromosome:_X	AUGUSTUS	mRNA	12316727	12329969	1	+	.	ID=g16850.t1;Parent=g16850;
OW052039.1_Epicampocera_succincta_genome_assembly,_chromosome:_X	AUGUSTUS	start_codon	12316727	12316729	.	+	0	ID=g16850.t1.start1;Parent=g16850.t1;
OW052039.1_Epicampocera_succincta_genome_assembly,_chromosome:_X	AUGUSTUS	CDS	12316727	12316764	1	+	0	ID=g16850.t1.CDS1;Parent=g16850.t1;
OW052039.1_Epicampocera_succincta_genome_assembly,_chromosome:_X	AUGUSTUS	exon	12316727	12316764	.	+	.	ID=g16850.t1.exon1;Parent=g16850.t1;
OW052039.1_Epicampocera_succincta_genome_assembly,_chromosome:_X	AUGUSTUS	intron	12316765	12316825	1	+	.	ID=g16850.t1.intron1;Parent=g16850.t1;
OW052039.1_Epicampocera_succincta_genome_assembly,_chromosome:_X	AUGUSTUS	CDS	12316826	12316908	1	+	1	ID=g16850.t1.CDS2;Parent=g16850.t1;
OW052039.1_Epicampocera_succincta_genome_assembly,_chromosome:_X	AUGUSTUS	exon	12316826	12316908	.	+	.	ID=g16850.t1.exon2;Parent=g16850.t1;
OW052039.1_Epicampocera_succincta_genome_assembly,_chromosome:_X	AUGUSTUS	intron	12316909	12316969	1	+	.	ID=g16850.t1.intron2;Parent=g16850.t1;
OW052039.1_Epicampocera_succincta_genome_assembly,_chromosome:_X	AUGUSTUS	CDS	12316970	12317136	1	+	2	ID=g16850.t1.CDS3;Parent=g16850.t1;
OW052039.1_Epicampocera_succincta_genome_assembly,_chromosome:_X	AUGUSTUS	exon	12316970	12317136	.	+	.	ID=g16850.t1.exon3;Parent=g16850.t1;
OW052039.1_Epicampocera_succincta_genome_assembly,_chromosome:_X	AUGUSTUS	intron	12317137	12317195	1	+	.	ID=g16850.t1.intron3;Parent=g16850.t1;
OW052039.1_Epicampocera_succincta_genome_assembly,_chromosome:_X	AUGUSTUS	CDS	12317196	12317957	1	+	0	ID=g16850.t1.CDS4;Parent=g16850.t1;
OW052039.1_Epicampocera_succincta_genome_assembly,_chromosome:_X	AUGUSTUS	exon	12317196	12317957	.	+	.	ID=g16850.t1.exon4;Parent=g16850.t1;
OW052039.1_Epicampocera_succincta_genome_assembly,_chromosome:_X	AUGUSTUS	intron	12317958	12321635	1	+	.	ID=g16850.t1.intron4;Parent=g16850.t1;
OW052039.1_Epicampocera_succincta_genome_assembly,_chromosome:_X	AUGUSTUS	CDS	12321636	12321827	1	+	0	ID=g16850.t1.CDS5;Parent=g16850.t1;
OW052039.1_Epicampocera_succincta_genome_assembly,_chromosome:_X	AUGUSTUS	exon	12321636	12321827	.	+	.	ID=g16850.t1.exon5;Parent=g16850.t1;
OW052039.1_Epicampocera_succincta_genome_assembly,_chromosome:_X	AUGUSTUS	intron	12321828	12329205	1	+	.	ID=g16850.t1.intron5;Parent=g16850.t1;
OW052039.1_Epicampocera_succincta_genome_assembly,_chromosome:_X	AUGUSTUS	CDS	12329206	12329405	1	+	0	ID=g16850.t1.CDS6;Parent=g16850.t1;
OW052039.1_Epicampocera_succincta_genome_assembly,_chromosome:_X	AUGUSTUS	exon	12329206	12329405	.	+	.	ID=g16850.t1.exon6;Parent=g16850.t1;
OW052039.1_Epicampocera_succincta_genome_assembly,_chromosome:_X	AUGUSTUS	intron	12329406	12329479	1	+	.	ID=g16850.t1.intron6;Parent=g16850.t1;
OW052039.1_Epicampocera_succincta_genome_assembly,_chromosome:_X	AUGUSTUS	CDS	12329480	12329969	1	+	1	ID=g16850.t1.CDS7;Parent=g16850.t1;
OW052039.1_Epicampocera_succincta_genome_assembly,_chromosome:_X	AUGUSTUS	exon	12329480	12329969	.	+	.	ID=g16850.t1.exon7;Parent=g16850.t1;
OW052039.1_Epicampocera_succincta_genome_assembly,_chromosome:_X	AUGUSTUS	stop_codon	12329967	12329969	.	+	0	ID=g16850.t1.stop1;Parent=g16850.t1;
OW052039.1_Epicampocera_succincta_genome_assembly,_chromosome:_X	AUGUSTUS	gene	12338298	12354078	.	-	.	ID=g16851;
OW052039.1_Epicampocera_succincta_genome_assembly,_chromosome:_X	AUGUSTUS	mRNA	12338298	12354078	1	-	.	ID=g16851.t1;Parent=g16851;
OW052039.1_Epicampocera_succincta_genome_assembly,_chromosome:_X	AUGUSTUS	stop_codon	12338298	12338300	.	-	0	ID=g16851.t1.stop1;Parent=g16851.t1;
OW052039.1_Epicampocera_succincta_genome_assembly,_chromosome:_X	AUGUSTUS	CDS	12338298	12338396	1	-	0	ID=g16851.t1.CDS1;Parent=g16851.t1;
OW052039.1_Epicampocera_succincta_genome_assembly,_chromosome:_X	AUGUSTUS	exon	12338298	12338396	.	-	.	ID=g16851.t1.exon1;Parent=g16851.t1;
OW052039.1_Epicampocera_succincta_genome_assembly,_chromosome:_X	AUGUSTUS	intron	12338397	12345668	1	-	.	ID=g16851.t1.intron1;Parent=g16851.t1;
OW052039.1_Epicampocera_succincta_genome_assembly,_chromosome:_X	AUGUSTUS	CDS	12345669	12345836	1	-	0	ID=g16851.t1.CDS2;Parent=g16851.t1;
OW052039.1_Epicampocera_succincta_genome_assembly,_chromosome:_X	AUGUSTUS	exon	12345669	12345836	.	-	.	ID=g16851.t1.exon2;Parent=g16851.t1;
OW052039.1_Epicampocera_succincta_genome_assembly,_chromosome:_X	AUGUSTUS	intron	12345837	12345905	1	-	.	ID=g16851.t1.intron2;Parent=g16851.t1;
OW052039.1_Epicampocera_succincta_genome_assembly,_chromosome:_X	AUGUSTUS	CDS	12345906	12346109	1	-	0	ID=g16851.t1.CDS3;Parent=g16851.t1;
OW052039.1_Epicampocera_succincta_genome_assembly,_chromosome:_X	AUGUSTUS	exon	12345906	12346109	.	-	.	ID=g16851.t1.exon3;Parent=g16851.t1;
OW052039.1_Epicampocera_succincta_genome_assembly,_chromosome:_X	AUGUSTUS	intron	12346110	12346165	1	-	.	ID=g16851.t1.intron3;Parent=g16851.t1;
OW052039.1_Epicampocera_succincta_genome_assembly,_chromosome:_X	AUGUSTUS	CDS	12346166	12346535	1	-	1	ID=g16851.t1.CDS4;Parent=g16851.t1;
OW052039.1_Epicampocera_succincta_genome_assembly,_chromosome:_X	AUGUSTUS	exon	12346166	12346535	.	-	.	ID=g16851.t1.exon4;Parent=g16851.t1;
OW052039.1_Epicampocera_succincta_genome_assembly,_chromosome:_X	AUGUSTUS	intron	12346536	12347995	1	-	.	ID=g16851.t1.intron4;Parent=g16851.t1;
OW052039.1_Epicampocera_succincta_genome_assembly,_chromosome:_X	AUGUSTUS	CDS	12347996	12348099	1	-	0	ID=g16851.t1.CDS5;Parent=g16851.t1;
OW052039.1_Epicampocera_succincta_genome_assembly,_chromosome:_X	AUGUSTUS	exon	12347996	12348099	.	-	.	ID=g16851.t1.exon5;Parent=g16851.t1;
OW052039.1_Epicampocera_succincta_genome_assembly,_chromosome:_X	AUGUSTUS	intron	12348100	12352048	1	-	.	ID=g16851.t1.intron5;Parent=g16851.t1;
OW052039.1_Epicampocera_succincta_genome_assembly,_chromosome:_X	AUGUSTUS	CDS	12352049	12352316	1	-	1	ID=g16851.t1.CDS6;Parent=g16851.t1;
OW052039.1_Epicampocera_succincta_genome_assembly,_chromosome:_X	AUGUSTUS	exon	12352049	12352316	.	-	.	ID=g16851.t1.exon6;Parent=g16851.t1;
OW052039.1_Epicampocera_succincta_genome_assembly,_chromosome:_X	AUGUSTUS	intron	12352317	12352383	1	-	.	ID=g16851.t1.intron6;Parent=g16851.t1;
OW052039.1_Epicampocera_succincta_genome_assembly,_chromosome:_X	AUGUSTUS	CDS	12352384	12352931	1	-	0	ID=g16851.t1.CDS7;Parent=g16851.t1;
OW052039.1_Epicampocera_succincta_genome_assembly,_chromosome:_X	AUGUSTUS	exon	12352384	12352931	.	-	.	ID=g16851.t1.exon7;Parent=g16851.t1;
OW052039.1_Epicampocera_succincta_genome_assembly,_chromosome:_X	AUGUSTUS	intron	12352932	12353958	1	-	.	ID=g16851.t1.intron7;Parent=g16851.t1;
OW052039.1_Epicampocera_succincta_genome_assembly,_chromosome:_X	AUGUSTUS	CDS	12353959	12354078	1	-	0	ID=g16851.t1.CDS8;Parent=g16851.t1;
OW052039.1_Epicampocera_succincta_genome_assembly,_chromosome:_X	AUGUSTUS	exon	12353959	12354078	.	-	.	ID=g16851.t1.exon8;Parent=g16851.t1;
OW052039.1_Epicampocera_succincta_genome_assembly,_chromosome:_X	AUGUSTUS	start_codon	12354076	12354078	.	-	0	ID=g16851.t1.start1;Parent=g16851.t1;
OW052039.1_Epicampocera_succincta_genome_assembly,_chromosome:_X	AUGUSTUS	gene	12407460	12408262	.	+	.	ID=g16852;
OW052039.1_Epicampocera_succincta_genome_assembly,_chromosome:_X	AUGUSTUS	mRNA	12407460	12408262	0.99	+	.	ID=g16852.t1;Parent=g16852;
OW052039.1_Epicampocera_succincta_genome_assembly,_chromosome:_X	AUGUSTUS	start_codon	12407460	12407462	.	+	0	ID=g16852.t1.start1;Parent=g16852.t1;
OW052039.1_Epicampocera_succincta_genome_assembly,_chromosome:_X	AUGUSTUS	CDS	12407460	12407594	1	+	0	ID=g16852.t1.CDS1;Parent=g16852.t1;
OW052039.1_Epicampocera_succincta_genome_assembly,_chromosome:_X	AUGUSTUS	exon	12407460	12407594	.	+	.	ID=g16852.t1.exon1;Parent=g16852.t1;
OW052039.1_Epicampocera_succincta_genome_assembly,_chromosome:_X	AUGUSTUS	intron	12407595	12407743	1	+	.	ID=g16852.t1.intron1;Parent=g16852.t1;
OW052039.1_Epicampocera_succincta_genome_assembly,_chromosome:_X	AUGUSTUS	CDS	12407744	12408262	0.99	+	0	ID=g16852.t1.CDS2;Parent=g16852.t1;
OW052039.1_Epicampocera_succincta_genome_assembly,_chromosome:_X	AUGUSTUS	exon	12407744	12408262	.	+	.	ID=g16852.t1.exon2;Parent=g16852.t1;
OW052039.1_Epicampocera_succincta_genome_assembly,_chromosome:_X	AUGUSTUS	stop_codon	12408260	12408262	.	+	0	ID=g16852.t1.stop1;Parent=g16852.t1;
OW052039.1_Epicampocera_succincta_genome_assembly,_chromosome:_X	AUGUSTUS	gene	12413489	12428456	.	-	.	ID=g16853;
OW052039.1_Epicampocera_succincta_genome_assembly,_chromosome:_X	AUGUSTUS	mRNA	12413489	12428456	0.93	-	.	ID=g16853.t1;Parent=g16853;
OW052039.1_Epicampocera_succincta_genome_assembly,_chromosome:_X	AUGUSTUS	stop_codon	12413489	12413491	.	-	0	ID=g16853.t1.stop1;Parent=g16853.t1;
OW052039.1_Epicampocera_succincta_genome_assembly,_chromosome:_X	AUGUSTUS	CDS	12413489	12414057	0.93	-	2	ID=g16853.t1.CDS1;Parent=g16853.t1;
OW052039.1_Epicampocera_succincta_genome_assembly,_chromosome:_X	AUGUSTUS	exon	12413489	12414057	.	-	.	ID=g16853.t1.exon1;Parent=g16853.t1;
OW052039.1_Epicampocera_succincta_genome_assembly,_chromosome:_X	AUGUSTUS	intron	12414058	12419420	1	-	.	ID=g16853.t1.intron1;Parent=g16853.t1;
OW052039.1_Epicampocera_succincta_genome_assembly,_chromosome:_X	AUGUSTUS	CDS	12419421	12420036	1	-	0	ID=g16853.t1.CDS2;Parent=g16853.t1;
OW052039.1_Epicampocera_succincta_genome_assembly,_chromosome:_X	AUGUSTUS	exon	12419421	12420036	.	-	.	ID=g16853.t1.exon2;Parent=g16853.t1;
OW052039.1_Epicampocera_succincta_genome_assembly,_chromosome:_X	AUGUSTUS	intron	12420037	12427535	1	-	.	ID=g16853.t1.intron2;Parent=g16853.t1;
OW052039.1_Epicampocera_succincta_genome_assembly,_chromosome:_X	AUGUSTUS	CDS	12427536	12428456	1	-	0	ID=g16853.t1.CDS3;Parent=g16853.t1;
OW052039.1_Epicampocera_succincta_genome_assembly,_chromosome:_X	AUGUSTUS	exon	12427536	12428456	.	-	.	ID=g16853.t1.exon3;Parent=g16853.t1;
OW052039.1_Epicampocera_succincta_genome_assembly,_chromosome:_X	AUGUSTUS	start_codon	12428454	12428456	.	-	0	ID=g16853.t1.start1;Parent=g16853.t1;
OW052039.1_Epicampocera_succincta_genome_assembly,_chromosome:_X	AUGUSTUS	gene	12472794	12479765	.	+	.	ID=g16854;
OW052039.1_Epicampocera_succincta_genome_assembly,_chromosome:_X	AUGUSTUS	mRNA	12472794	12479765	1	+	.	ID=g16854.t1;Parent=g16854;
OW052039.1_Epicampocera_succincta_genome_assembly,_chromosome:_X	AUGUSTUS	start_codon	12472794	12472796	.	+	0	ID=g16854.t1.start1;Parent=g16854.t1;
OW052039.1_Epicampocera_succincta_genome_assembly,_chromosome:_X	AUGUSTUS	CDS	12472794	12473205	1	+	0	ID=g16854.t1.CDS1;Parent=g16854.t1;
OW052039.1_Epicampocera_succincta_genome_assembly,_chromosome:_X	AUGUSTUS	exon	12472794	12473205	.	+	.	ID=g16854.t1.exon1;Parent=g16854.t1;
OW052039.1_Epicampocera_succincta_genome_assembly,_chromosome:_X	AUGUSTUS	intron	12473206	12479175	1	+	.	ID=g16854.t1.intron1;Parent=g16854.t1;
OW052039.1_Epicampocera_succincta_genome_assembly,_chromosome:_X	AUGUSTUS	CDS	12479176	12479765	1	+	2	ID=g16854.t1.CDS2;Parent=g16854.t1;
OW052039.1_Epicampocera_succincta_genome_assembly,_chromosome:_X	AUGUSTUS	exon	12479176	12479765	.	+	.	ID=g16854.t1.exon2;Parent=g16854.t1;
OW052039.1_Epicampocera_succincta_genome_assembly,_chromosome:_X	AUGUSTUS	stop_codon	12479763	12479765	.	+	0	ID=g16854.t1.stop1;Parent=g16854.t1;
OW052039.1_Epicampocera_succincta_genome_assembly,_chromosome:_X	AUGUSTUS	gene	12502669	12502959	.	-	.	ID=g16855;
OW052039.1_Epicampocera_succincta_genome_assembly,_chromosome:_X	AUGUSTUS	mRNA	12502669	12502959	1	-	.	ID=g16855.t1;Parent=g16855;
OW052039.1_Epicampocera_succincta_genome_assembly,_chromosome:_X	AUGUSTUS	stop_codon	12502669	12502671	.	-	0	ID=g16855.t1.stop1;Parent=g16855.t1;
OW052039.1_Epicampocera_succincta_genome_assembly,_chromosome:_X	AUGUSTUS	CDS	12502669	12502959	1	-	0	ID=g16855.t1.CDS1;Parent=g16855.t1;
OW052039.1_Epicampocera_succincta_genome_assembly,_chromosome:_X	AUGUSTUS	exon	12502669	12502959	.	-	.	ID=g16855.t1.exon1;Parent=g16855.t1;
OW052039.1_Epicampocera_succincta_genome_assembly,_chromosome:_X	AUGUSTUS	start_codon	12502957	12502959	.	-	0	ID=g16855.t1.start1;Parent=g16855.t1;
OW052039.1_Epicampocera_succincta_genome_assembly,_chromosome:_X	AUGUSTUS	gene	12504824	12505917	.	+	.	ID=g16856;
OW052039.1_Epicampocera_succincta_genome_assembly,_chromosome:_X	AUGUSTUS	mRNA	12504824	12505917	0.57	+	.	ID=g16856.t1;Parent=g16856;
OW052039.1_Epicampocera_succincta_genome_assembly,_chromosome:_X	AUGUSTUS	start_codon	12504824	12504826	.	+	0	ID=g16856.t1.start1;Parent=g16856.t1;
OW052039.1_Epicampocera_succincta_genome_assembly,_chromosome:_X	AUGUSTUS	CDS	12504824	12505013	0.58	+	0	ID=g16856.t1.CDS1;Parent=g16856.t1;
OW052039.1_Epicampocera_succincta_genome_assembly,_chromosome:_X	AUGUSTUS	exon	12504824	12505013	.	+	.	ID=g16856.t1.exon1;Parent=g16856.t1;
OW052039.1_Epicampocera_succincta_genome_assembly,_chromosome:_X	AUGUSTUS	intron	12505014	12505286	0.58	+	.	ID=g16856.t1.intron1;Parent=g16856.t1;
OW052039.1_Epicampocera_succincta_genome_assembly,_chromosome:_X	AUGUSTUS	CDS	12505287	12505346	1	+	2	ID=g16856.t1.CDS2;Parent=g16856.t1;
OW052039.1_Epicampocera_succincta_genome_assembly,_chromosome:_X	AUGUSTUS	exon	12505287	12505346	.	+	.	ID=g16856.t1.exon2;Parent=g16856.t1;
OW052039.1_Epicampocera_succincta_genome_assembly,_chromosome:_X	AUGUSTUS	intron	12505347	12505401	1	+	.	ID=g16856.t1.intron2;Parent=g16856.t1;
OW052039.1_Epicampocera_succincta_genome_assembly,_chromosome:_X	AUGUSTUS	CDS	12505402	12505604	1	+	2	ID=g16856.t1.CDS3;Parent=g16856.t1;
OW052039.1_Epicampocera_succincta_genome_assembly,_chromosome:_X	AUGUSTUS	exon	12505402	12505604	.	+	.	ID=g16856.t1.exon3;Parent=g16856.t1;
OW052039.1_Epicampocera_succincta_genome_assembly,_chromosome:_X	AUGUSTUS	intron	12505605	12505662	1	+	.	ID=g16856.t1.intron3;Parent=g16856.t1;
OW052039.1_Epicampocera_succincta_genome_assembly,_chromosome:_X	AUGUSTUS	CDS	12505663	12505816	1	+	0	ID=g16856.t1.CDS4;Parent=g16856.t1;
OW052039.1_Epicampocera_succincta_genome_assembly,_chromosome:_X	AUGUSTUS	exon	12505663	12505816	.	+	.	ID=g16856.t1.exon4;Parent=g16856.t1;
OW052039.1_Epicampocera_succincta_genome_assembly,_chromosome:_X	AUGUSTUS	intron	12505817	12505879	0.99	+	.	ID=g16856.t1.intron4;Parent=g16856.t1;
OW052039.1_Epicampocera_succincta_genome_assembly,_chromosome:_X	AUGUSTUS	CDS	12505880	12505917	0.99	+	2	ID=g16856.t1.CDS5;Parent=g16856.t1;
OW052039.1_Epicampocera_succincta_genome_assembly,_chromosome:_X	AUGUSTUS	exon	12505880	12505917	.	+	.	ID=g16856.t1.exon5;Parent=g16856.t1;
OW052039.1_Epicampocera_succincta_genome_assembly,_chromosome:_X	AUGUSTUS	stop_codon	12505915	12505917	.	+	0	ID=g16856.t1.stop1;Parent=g16856.t1;
OW052039.1_Epicampocera_succincta_genome_assembly,_chromosome:_X	AUGUSTUS	gene	12506327	12506882	.	-	.	ID=g16857;
OW052039.1_Epicampocera_succincta_genome_assembly,_chromosome:_X	AUGUSTUS	mRNA	12506327	12506882	1	-	.	ID=g16857.t1;Parent=g16857;
OW052039.1_Epicampocera_succincta_genome_assembly,_chromosome:_X	AUGUSTUS	stop_codon	12506327	12506329	.	-	0	ID=g16857.t1.stop1;Parent=g16857.t1;
OW052039.1_Epicampocera_succincta_genome_assembly,_chromosome:_X	AUGUSTUS	CDS	12506327	12506442	1	-	2	ID=g16857.t1.CDS1;Parent=g16857.t1;
OW052039.1_Epicampocera_succincta_genome_assembly,_chromosome:_X	AUGUSTUS	exon	12506327	12506442	.	-	.	ID=g16857.t1.exon1;Parent=g16857.t1;
OW052039.1_Epicampocera_succincta_genome_assembly,_chromosome:_X	AUGUSTUS	intron	12506443	12506505	1	-	.	ID=g16857.t1.intron1;Parent=g16857.t1;
OW052039.1_Epicampocera_succincta_genome_assembly,_chromosome:_X	AUGUSTUS	CDS	12506506	12506659	1	-	0	ID=g16857.t1.CDS2;Parent=g16857.t1;
OW052039.1_Epicampocera_succincta_genome_assembly,_chromosome:_X	AUGUSTUS	exon	12506506	12506659	.	-	.	ID=g16857.t1.exon2;Parent=g16857.t1;
OW052039.1_Epicampocera_succincta_genome_assembly,_chromosome:_X	AUGUSTUS	intron	12506660	12506717	1	-	.	ID=g16857.t1.intron2;Parent=g16857.t1;
OW052039.1_Epicampocera_succincta_genome_assembly,_chromosome:_X	AUGUSTUS	CDS	12506718	12506882	1	-	0	ID=g16857.t1.CDS3;Parent=g16857.t1;
OW052039.1_Epicampocera_succincta_genome_assembly,_chromosome:_X	AUGUSTUS	exon	12506718	12506882	.	-	.	ID=g16857.t1.exon3;Parent=g16857.t1;
OW052039.1_Epicampocera_succincta_genome_assembly,_chromosome:_X	AUGUSTUS	start_codon	12506880	12506882	.	-	0	ID=g16857.t1.start1;Parent=g16857.t1;
OW052039.1_Epicampocera_succincta_genome_assembly,_chromosome:_X	AUGUSTUS	gene	12507051	12507497	.	-	.	ID=g16858;
OW052039.1_Epicampocera_succincta_genome_assembly,_chromosome:_X	AUGUSTUS	mRNA	12507051	12507497	1	-	.	ID=g16858.t1;Parent=g16858;
OW052039.1_Epicampocera_succincta_genome_assembly,_chromosome:_X	AUGUSTUS	stop_codon	12507051	12507053	.	-	0	ID=g16858.t1.stop1;Parent=g16858.t1;
OW052039.1_Epicampocera_succincta_genome_assembly,_chromosome:_X	AUGUSTUS	CDS	12507051	12507497	1	-	0	ID=g16858.t1.CDS1;Parent=g16858.t1;
OW052039.1_Epicampocera_succincta_genome_assembly,_chromosome:_X	AUGUSTUS	exon	12507051	12507497	.	-	.	ID=g16858.t1.exon1;Parent=g16858.t1;
OW052039.1_Epicampocera_succincta_genome_assembly,_chromosome:_X	AUGUSTUS	start_codon	12507495	12507497	.	-	0	ID=g16858.t1.start1;Parent=g16858.t1;
OW052039.1_Epicampocera_succincta_genome_assembly,_chromosome:_X	AUGUSTUS	gene	12520486	12534614	.	+	.	ID=g16859;
OW052039.1_Epicampocera_succincta_genome_assembly,_chromosome:_X	AUGUSTUS	mRNA	12520486	12534614	1	+	.	ID=g16859.t1;Parent=g16859;
OW052039.1_Epicampocera_succincta_genome_assembly,_chromosome:_X	AUGUSTUS	start_codon	12520486	12520488	.	+	0	ID=g16859.t1.start1;Parent=g16859.t1;
OW052039.1_Epicampocera_succincta_genome_assembly,_chromosome:_X	AUGUSTUS	CDS	12520486	12520599	1	+	0	ID=g16859.t1.CDS1;Parent=g16859.t1;
OW052039.1_Epicampocera_succincta_genome_assembly,_chromosome:_X	AUGUSTUS	exon	12520486	12520599	.	+	.	ID=g16859.t1.exon1;Parent=g16859.t1;
OW052039.1_Epicampocera_succincta_genome_assembly,_chromosome:_X	AUGUSTUS	intron	12520600	12525171	1	+	.	ID=g16859.t1.intron1;Parent=g16859.t1;
OW052039.1_Epicampocera_succincta_genome_assembly,_chromosome:_X	AUGUSTUS	CDS	12525172	12525370	1	+	0	ID=g16859.t1.CDS2;Parent=g16859.t1;
OW052039.1_Epicampocera_succincta_genome_assembly,_chromosome:_X	AUGUSTUS	exon	12525172	12525370	.	+	.	ID=g16859.t1.exon2;Parent=g16859.t1;
OW052039.1_Epicampocera_succincta_genome_assembly,_chromosome:_X	AUGUSTUS	intron	12525371	12525484	1	+	.	ID=g16859.t1.intron2;Parent=g16859.t1;
OW052039.1_Epicampocera_succincta_genome_assembly,_chromosome:_X	AUGUSTUS	CDS	12525485	12525529	1	+	2	ID=g16859.t1.CDS3;Parent=g16859.t1;
OW052039.1_Epicampocera_succincta_genome_assembly,_chromosome:_X	AUGUSTUS	exon	12525485	12525529	.	+	.	ID=g16859.t1.exon3;Parent=g16859.t1;
OW052039.1_Epicampocera_succincta_genome_assembly,_chromosome:_X	AUGUSTUS	intron	12525530	12526551	1	+	.	ID=g16859.t1.intron3;Parent=g16859.t1;
OW052039.1_Epicampocera_succincta_genome_assembly,_chromosome:_X	AUGUSTUS	CDS	12526552	12526628	1	+	2	ID=g16859.t1.CDS4;Parent=g16859.t1;
OW052039.1_Epicampocera_succincta_genome_assembly,_chromosome:_X	AUGUSTUS	exon	12526552	12526628	.	+	.	ID=g16859.t1.exon4;Parent=g16859.t1;
OW052039.1_Epicampocera_succincta_genome_assembly,_chromosome:_X	AUGUSTUS	intron	12526629	12526884	1	+	.	ID=g16859.t1.intron4;Parent=g16859.t1;
OW052039.1_Epicampocera_succincta_genome_assembly,_chromosome:_X	AUGUSTUS	CDS	12526885	12526986	1	+	0	ID=g16859.t1.CDS5;Parent=g16859.t1;
OW052039.1_Epicampocera_succincta_genome_assembly,_chromosome:_X	AUGUSTUS	exon	12526885	12526986	.	+	.	ID=g16859.t1.exon5;Parent=g16859.t1;
OW052039.1_Epicampocera_succincta_genome_assembly,_chromosome:_X	AUGUSTUS	intron	12526987	12533918	1	+	.	ID=g16859.t1.intron5;Parent=g16859.t1;
OW052039.1_Epicampocera_succincta_genome_assembly,_chromosome:_X	AUGUSTUS	CDS	12533919	12534614	1	+	0	ID=g16859.t1.CDS6;Parent=g16859.t1;
OW052039.1_Epicampocera_succincta_genome_assembly,_chromosome:_X	AUGUSTUS	exon	12533919	12534614	.	+	.	ID=g16859.t1.exon6;Parent=g16859.t1;
OW052039.1_Epicampocera_succincta_genome_assembly,_chromosome:_X	AUGUSTUS	stop_codon	12534612	12534614	.	+	0	ID=g16859.t1.stop1;Parent=g16859.t1;
OW052039.1_Epicampocera_succincta_genome_assembly,_chromosome:_X	AUGUSTUS	mRNA	12520486	12534614	0.68	+	.	ID=g16859.t2;Parent=g16859;
OW052039.1_Epicampocera_succincta_genome_assembly,_chromosome:_X	AUGUSTUS	start_codon	12520486	12520488	.	+	0	ID=g16859.t2.start1;Parent=g16859.t2;
OW052039.1_Epicampocera_succincta_genome_assembly,_chromosome:_X	AUGUSTUS	CDS	12520486	12520599	1	+	0	ID=g16859.t2.CDS1;Parent=g16859.t2;
OW052039.1_Epicampocera_succincta_genome_assembly,_chromosome:_X	AUGUSTUS	exon	12520486	12520599	.	+	.	ID=g16859.t2.exon1;Parent=g16859.t2;
OW052039.1_Epicampocera_succincta_genome_assembly,_chromosome:_X	AUGUSTUS	intron	12520600	12525171	1	+	.	ID=g16859.t2.intron1;Parent=g16859.t2;
OW052039.1_Epicampocera_succincta_genome_assembly,_chromosome:_X	AUGUSTUS	CDS	12525172	12525370	1	+	0	ID=g16859.t2.CDS2;Parent=g16859.t2;
OW052039.1_Epicampocera_succincta_genome_assembly,_chromosome:_X	AUGUSTUS	exon	12525172	12525370	.	+	.	ID=g16859.t2.exon2;Parent=g16859.t2;
OW052039.1_Epicampocera_succincta_genome_assembly,_chromosome:_X	AUGUSTUS	intron	12525371	12525484	1	+	.	ID=g16859.t2.intron2;Parent=g16859.t2;
OW052039.1_Epicampocera_succincta_genome_assembly,_chromosome:_X	AUGUSTUS	CDS	12525485	12525529	1	+	2	ID=g16859.t2.CDS3;Parent=g16859.t2;
OW052039.1_Epicampocera_succincta_genome_assembly,_chromosome:_X	AUGUSTUS	exon	12525485	12525529	.	+	.	ID=g16859.t2.exon3;Parent=g16859.t2;
OW052039.1_Epicampocera_succincta_genome_assembly,_chromosome:_X	AUGUSTUS	intron	12525530	12526551	1	+	.	ID=g16859.t2.intron3;Parent=g16859.t2;
OW052039.1_Epicampocera_succincta_genome_assembly,_chromosome:_X	AUGUSTUS	CDS	12526552	12526628	1	+	2	ID=g16859.t2.CDS4;Parent=g16859.t2;
OW052039.1_Epicampocera_succincta_genome_assembly,_chromosome:_X	AUGUSTUS	exon	12526552	12526628	.	+	.	ID=g16859.t2.exon4;Parent=g16859.t2;
OW052039.1_Epicampocera_succincta_genome_assembly,_chromosome:_X	AUGUSTUS	intron	12526629	12526884	1	+	.	ID=g16859.t2.intron4;Parent=g16859.t2;
OW052039.1_Epicampocera_succincta_genome_assembly,_chromosome:_X	AUGUSTUS	CDS	12526885	12526986	1	+	0	ID=g16859.t2.CDS5;Parent=g16859.t2;
OW052039.1_Epicampocera_succincta_genome_assembly,_chromosome:_X	AUGUSTUS	exon	12526885	12526986	.	+	.	ID=g16859.t2.exon5;Parent=g16859.t2;
OW052039.1_Epicampocera_succincta_genome_assembly,_chromosome:_X	AUGUSTUS	intron	12526987	12531038	1	+	.	ID=g16859.t2.intron5;Parent=g16859.t2;
OW052039.1_Epicampocera_succincta_genome_assembly,_chromosome:_X	AUGUSTUS	CDS	12531039	12531269	0.68	+	0	ID=g16859.t2.CDS6;Parent=g16859.t2;
OW052039.1_Epicampocera_succincta_genome_assembly,_chromosome:_X	AUGUSTUS	exon	12531039	12531269	.	+	.	ID=g16859.t2.exon6;Parent=g16859.t2;
OW052039.1_Epicampocera_succincta_genome_assembly,_chromosome:_X	AUGUSTUS	intron	12531270	12533918	0.68	+	.	ID=g16859.t2.intron6;Parent=g16859.t2;
OW052039.1_Epicampocera_succincta_genome_assembly,_chromosome:_X	AUGUSTUS	CDS	12533919	12534614	0.8	+	0	ID=g16859.t2.CDS7;Parent=g16859.t2;
OW052039.1_Epicampocera_succincta_genome_assembly,_chromosome:_X	AUGUSTUS	exon	12533919	12534614	.	+	.	ID=g16859.t2.exon7;Parent=g16859.t2;
OW052039.1_Epicampocera_succincta_genome_assembly,_chromosome:_X	AUGUSTUS	stop_codon	12534612	12534614	.	+	0	ID=g16859.t2.stop1;Parent=g16859.t2;
OW052039.1_Epicampocera_succincta_genome_assembly,_chromosome:_X	AUGUSTUS	gene	12553401	12553673	.	+	.	ID=g16860;
OW052039.1_Epicampocera_succincta_genome_assembly,_chromosome:_X	AUGUSTUS	mRNA	12553401	12553673	0.51	+	.	ID=g16860.t1;Parent=g16860;
OW052039.1_Epicampocera_succincta_genome_assembly,_chromosome:_X	AUGUSTUS	start_codon	12553401	12553403	.	+	0	ID=g16860.t1.start1;Parent=g16860.t1;
OW052039.1_Epicampocera_succincta_genome_assembly,_chromosome:_X	AUGUSTUS	CDS	12553401	12553673	0.51	+	0	ID=g16860.t1.CDS1;Parent=g16860.t1;
OW052039.1_Epicampocera_succincta_genome_assembly,_chromosome:_X	AUGUSTUS	exon	12553401	12553673	.	+	.	ID=g16860.t1.exon1;Parent=g16860.t1;
OW052039.1_Epicampocera_succincta_genome_assembly,_chromosome:_X	AUGUSTUS	stop_codon	12553671	12553673	.	+	0	ID=g16860.t1.stop1;Parent=g16860.t1;
OW052039.1_Epicampocera_succincta_genome_assembly,_chromosome:_X	AUGUSTUS	gene	12554335	12561542	.	+	.	ID=g16861;
OW052039.1_Epicampocera_succincta_genome_assembly,_chromosome:_X	AUGUSTUS	mRNA	12554335	12561542	0.26	+	.	ID=g16861.t1;Parent=g16861;
OW052039.1_Epicampocera_succincta_genome_assembly,_chromosome:_X	AUGUSTUS	start_codon	12554335	12554337	.	+	0	ID=g16861.t1.start1;Parent=g16861.t1;
OW052039.1_Epicampocera_succincta_genome_assembly,_chromosome:_X	AUGUSTUS	CDS	12554335	12554478	0.27	+	0	ID=g16861.t1.CDS1;Parent=g16861.t1;
OW052039.1_Epicampocera_succincta_genome_assembly,_chromosome:_X	AUGUSTUS	exon	12554335	12554478	.	+	.	ID=g16861.t1.exon1;Parent=g16861.t1;
OW052039.1_Epicampocera_succincta_genome_assembly,_chromosome:_X	AUGUSTUS	intron	12554479	12561281	0.36	+	.	ID=g16861.t1.intron1;Parent=g16861.t1;
OW052039.1_Epicampocera_succincta_genome_assembly,_chromosome:_X	AUGUSTUS	CDS	12561282	12561542	0.96	+	0	ID=g16861.t1.CDS2;Parent=g16861.t1;
OW052039.1_Epicampocera_succincta_genome_assembly,_chromosome:_X	AUGUSTUS	exon	12561282	12561542	.	+	.	ID=g16861.t1.exon2;Parent=g16861.t1;
OW052039.1_Epicampocera_succincta_genome_assembly,_chromosome:_X	AUGUSTUS	stop_codon	12561540	12561542	.	+	0	ID=g16861.t1.stop1;Parent=g16861.t1;
OW052039.1_Epicampocera_succincta_genome_assembly,_chromosome:_X	AUGUSTUS	gene	12563069	12563308	.	-	.	ID=g16862;
OW052039.1_Epicampocera_succincta_genome_assembly,_chromosome:_X	AUGUSTUS	mRNA	12563069	12563308	0.56	-	.	ID=g16862.t1;Parent=g16862;
OW052039.1_Epicampocera_succincta_genome_assembly,_chromosome:_X	AUGUSTUS	stop_codon	12563069	12563071	.	-	0	ID=g16862.t1.stop1;Parent=g16862.t1;
OW052039.1_Epicampocera_succincta_genome_assembly,_chromosome:_X	AUGUSTUS	CDS	12563069	12563308	0.56	-	0	ID=g16862.t1.CDS1;Parent=g16862.t1;
OW052039.1_Epicampocera_succincta_genome_assembly,_chromosome:_X	AUGUSTUS	exon	12563069	12563308	.	-	.	ID=g16862.t1.exon1;Parent=g16862.t1;
OW052039.1_Epicampocera_succincta_genome_assembly,_chromosome:_X	AUGUSTUS	start_codon	12563306	12563308	.	-	0	ID=g16862.t1.start1;Parent=g16862.t1;
OW052039.1_Epicampocera_succincta_genome_assembly,_chromosome:_X	AUGUSTUS	gene	12563796	12565301	.	-	.	ID=g16863;
OW052039.1_Epicampocera_succincta_genome_assembly,_chromosome:_X	AUGUSTUS	mRNA	12563796	12565301	1	-	.	ID=g16863.t1;Parent=g16863;
OW052039.1_Epicampocera_succincta_genome_assembly,_chromosome:_X	AUGUSTUS	stop_codon	12563796	12563798	.	-	0	ID=g16863.t1.stop1;Parent=g16863.t1;
OW052039.1_Epicampocera_succincta_genome_assembly,_chromosome:_X	AUGUSTUS	CDS	12563796	12565301	1	-	0	ID=g16863.t1.CDS1;Parent=g16863.t1;
OW052039.1_Epicampocera_succincta_genome_assembly,_chromosome:_X	AUGUSTUS	exon	12563796	12565301	.	-	.	ID=g16863.t1.exon1;Parent=g16863.t1;
OW052039.1_Epicampocera_succincta_genome_assembly,_chromosome:_X	AUGUSTUS	start_codon	12565299	12565301	.	-	0	ID=g16863.t1.start1;Parent=g16863.t1;
OW052039.1_Epicampocera_succincta_genome_assembly,_chromosome:_X	AUGUSTUS	gene	12567283	12567564	.	+	.	ID=g16864;
OW052039.1_Epicampocera_succincta_genome_assembly,_chromosome:_X	AUGUSTUS	mRNA	12567283	12567564	0.38	+	.	ID=g16864.t1;Parent=g16864;
OW052039.1_Epicampocera_succincta_genome_assembly,_chromosome:_X	AUGUSTUS	start_codon	12567283	12567285	.	+	0	ID=g16864.t1.start1;Parent=g16864.t1;
OW052039.1_Epicampocera_succincta_genome_assembly,_chromosome:_X	AUGUSTUS	CDS	12567283	12567564	0.38	+	0	ID=g16864.t1.CDS1;Parent=g16864.t1;
OW052039.1_Epicampocera_succincta_genome_assembly,_chromosome:_X	AUGUSTUS	exon	12567283	12567564	.	+	.	ID=g16864.t1.exon1;Parent=g16864.t1;
OW052039.1_Epicampocera_succincta_genome_assembly,_chromosome:_X	AUGUSTUS	stop_codon	12567562	12567564	.	+	0	ID=g16864.t1.stop1;Parent=g16864.t1;
OW052039.1_Epicampocera_succincta_genome_assembly,_chromosome:_X	AUGUSTUS	gene	12587056	12587646	.	+	.	ID=g16865;
OW052039.1_Epicampocera_succincta_genome_assembly,_chromosome:_X	AUGUSTUS	mRNA	12587056	12587646	1	+	.	ID=g16865.t1;Parent=g16865;
OW052039.1_Epicampocera_succincta_genome_assembly,_chromosome:_X	AUGUSTUS	start_codon	12587056	12587058	.	+	0	ID=g16865.t1.start1;Parent=g16865.t1;
OW052039.1_Epicampocera_succincta_genome_assembly,_chromosome:_X	AUGUSTUS	CDS	12587056	12587646	1	+	0	ID=g16865.t1.CDS1;Parent=g16865.t1;
OW052039.1_Epicampocera_succincta_genome_assembly,_chromosome:_X	AUGUSTUS	exon	12587056	12587646	.	+	.	ID=g16865.t1.exon1;Parent=g16865.t1;
OW052039.1_Epicampocera_succincta_genome_assembly,_chromosome:_X	AUGUSTUS	stop_codon	12587644	12587646	.	+	0	ID=g16865.t1.stop1;Parent=g16865.t1;
OW052039.1_Epicampocera_succincta_genome_assembly,_chromosome:_X	AUGUSTUS	gene	12612662	12613574	.	+	.	ID=g16866;
OW052039.1_Epicampocera_succincta_genome_assembly,_chromosome:_X	AUGUSTUS	mRNA	12612662	12613574	1	+	.	ID=g16866.t1;Parent=g16866;
OW052039.1_Epicampocera_succincta_genome_assembly,_chromosome:_X	AUGUSTUS	start_codon	12612662	12612664	.	+	0	ID=g16866.t1.start1;Parent=g16866.t1;
OW052039.1_Epicampocera_succincta_genome_assembly,_chromosome:_X	AUGUSTUS	CDS	12612662	12613284	1	+	0	ID=g16866.t1.CDS1;Parent=g16866.t1;
OW052039.1_Epicampocera_succincta_genome_assembly,_chromosome:_X	AUGUSTUS	exon	12612662	12613284	.	+	.	ID=g16866.t1.exon1;Parent=g16866.t1;
OW052039.1_Epicampocera_succincta_genome_assembly,_chromosome:_X	AUGUSTUS	intron	12613285	12613357	1	+	.	ID=g16866.t1.intron1;Parent=g16866.t1;
OW052039.1_Epicampocera_succincta_genome_assembly,_chromosome:_X	AUGUSTUS	CDS	12613358	12613574	1	+	1	ID=g16866.t1.CDS2;Parent=g16866.t1;
OW052039.1_Epicampocera_succincta_genome_assembly,_chromosome:_X	AUGUSTUS	exon	12613358	12613574	.	+	.	ID=g16866.t1.exon2;Parent=g16866.t1;
OW052039.1_Epicampocera_succincta_genome_assembly,_chromosome:_X	AUGUSTUS	stop_codon	12613572	12613574	.	+	0	ID=g16866.t1.stop1;Parent=g16866.t1;
OW052039.1_Epicampocera_succincta_genome_assembly,_chromosome:_X	AUGUSTUS	gene	12613770	12614132	.	+	.	ID=g16867;
OW052039.1_Epicampocera_succincta_genome_assembly,_chromosome:_X	AUGUSTUS	mRNA	12613770	12614132	1	+	.	ID=g16867.t1;Parent=g16867;
OW052039.1_Epicampocera_succincta_genome_assembly,_chromosome:_X	AUGUSTUS	start_codon	12613770	12613772	.	+	0	ID=g16867.t1.start1;Parent=g16867.t1;
OW052039.1_Epicampocera_succincta_genome_assembly,_chromosome:_X	AUGUSTUS	CDS	12613770	12614132	1	+	0	ID=g16867.t1.CDS1;Parent=g16867.t1;
OW052039.1_Epicampocera_succincta_genome_assembly,_chromosome:_X	AUGUSTUS	exon	12613770	12614132	.	+	.	ID=g16867.t1.exon1;Parent=g16867.t1;
OW052039.1_Epicampocera_succincta_genome_assembly,_chromosome:_X	AUGUSTUS	stop_codon	12614130	12614132	.	+	0	ID=g16867.t1.stop1;Parent=g16867.t1;
OW052039.1_Epicampocera_succincta_genome_assembly,_chromosome:_X	AUGUSTUS	gene	12625933	12652325	.	-	.	ID=g16868;
OW052039.1_Epicampocera_succincta_genome_assembly,_chromosome:_X	AUGUSTUS	mRNA	12625933	12652325	0.1	-	.	ID=g16868.t1;Parent=g16868;
OW052039.1_Epicampocera_succincta_genome_assembly,_chromosome:_X	AUGUSTUS	stop_codon	12625933	12625935	.	-	0	ID=g16868.t1.stop1;Parent=g16868.t1;
OW052039.1_Epicampocera_succincta_genome_assembly,_chromosome:_X	AUGUSTUS	CDS	12625933	12626037	1	-	0	ID=g16868.t1.CDS1;Parent=g16868.t1;
OW052039.1_Epicampocera_succincta_genome_assembly,_chromosome:_X	AUGUSTUS	exon	12625933	12626037	.	-	.	ID=g16868.t1.exon1;Parent=g16868.t1;
OW052039.1_Epicampocera_succincta_genome_assembly,_chromosome:_X	AUGUSTUS	intron	12626038	12627967	1	-	.	ID=g16868.t1.intron1;Parent=g16868.t1;
OW052039.1_Epicampocera_succincta_genome_assembly,_chromosome:_X	AUGUSTUS	CDS	12627968	12628297	1	-	0	ID=g16868.t1.CDS2;Parent=g16868.t1;
OW052039.1_Epicampocera_succincta_genome_assembly,_chromosome:_X	AUGUSTUS	exon	12627968	12628297	.	-	.	ID=g16868.t1.exon2;Parent=g16868.t1;
OW052039.1_Epicampocera_succincta_genome_assembly,_chromosome:_X	AUGUSTUS	intron	12628298	12628353	1	-	.	ID=g16868.t1.intron2;Parent=g16868.t1;
OW052039.1_Epicampocera_succincta_genome_assembly,_chromosome:_X	AUGUSTUS	CDS	12628354	12628500	1	-	0	ID=g16868.t1.CDS3;Parent=g16868.t1;
OW052039.1_Epicampocera_succincta_genome_assembly,_chromosome:_X	AUGUSTUS	exon	12628354	12628500	.	-	.	ID=g16868.t1.exon3;Parent=g16868.t1;
OW052039.1_Epicampocera_succincta_genome_assembly,_chromosome:_X	AUGUSTUS	intron	12628501	12628577	1	-	.	ID=g16868.t1.intron3;Parent=g16868.t1;
OW052039.1_Epicampocera_succincta_genome_assembly,_chromosome:_X	AUGUSTUS	CDS	12628578	12628948	1	-	2	ID=g16868.t1.CDS4;Parent=g16868.t1;
OW052039.1_Epicampocera_succincta_genome_assembly,_chromosome:_X	AUGUSTUS	exon	12628578	12628948	.	-	.	ID=g16868.t1.exon4;Parent=g16868.t1;
OW052039.1_Epicampocera_succincta_genome_assembly,_chromosome:_X	AUGUSTUS	intron	12628949	12632568	1	-	.	ID=g16868.t1.intron4;Parent=g16868.t1;
OW052039.1_Epicampocera_succincta_genome_assembly,_chromosome:_X	AUGUSTUS	CDS	12632569	12632664	1	-	2	ID=g16868.t1.CDS5;Parent=g16868.t1;
OW052039.1_Epicampocera_succincta_genome_assembly,_chromosome:_X	AUGUSTUS	exon	12632569	12632664	.	-	.	ID=g16868.t1.exon5;Parent=g16868.t1;
OW052039.1_Epicampocera_succincta_genome_assembly,_chromosome:_X	AUGUSTUS	intron	12632665	12637286	1	-	.	ID=g16868.t1.intron5;Parent=g16868.t1;
OW052039.1_Epicampocera_succincta_genome_assembly,_chromosome:_X	AUGUSTUS	CDS	12637287	12637415	1	-	2	ID=g16868.t1.CDS6;Parent=g16868.t1;
OW052039.1_Epicampocera_succincta_genome_assembly,_chromosome:_X	AUGUSTUS	exon	12637287	12637415	.	-	.	ID=g16868.t1.exon6;Parent=g16868.t1;
OW052039.1_Epicampocera_succincta_genome_assembly,_chromosome:_X	AUGUSTUS	intron	12637416	12642708	0.56	-	.	ID=g16868.t1.intron6;Parent=g16868.t1;
OW052039.1_Epicampocera_succincta_genome_assembly,_chromosome:_X	AUGUSTUS	CDS	12642709	12642756	0.56	-	2	ID=g16868.t1.CDS7;Parent=g16868.t1;
OW052039.1_Epicampocera_succincta_genome_assembly,_chromosome:_X	AUGUSTUS	exon	12642709	12642756	.	-	.	ID=g16868.t1.exon7;Parent=g16868.t1;
OW052039.1_Epicampocera_succincta_genome_assembly,_chromosome:_X	AUGUSTUS	intron	12642757	12643074	0.56	-	.	ID=g16868.t1.intron7;Parent=g16868.t1;
OW052039.1_Epicampocera_succincta_genome_assembly,_chromosome:_X	AUGUSTUS	CDS	12643075	12643251	1	-	2	ID=g16868.t1.CDS8;Parent=g16868.t1;
OW052039.1_Epicampocera_succincta_genome_assembly,_chromosome:_X	AUGUSTUS	exon	12643075	12643251	.	-	.	ID=g16868.t1.exon8;Parent=g16868.t1;
OW052039.1_Epicampocera_succincta_genome_assembly,_chromosome:_X	AUGUSTUS	intron	12643252	12643316	1	-	.	ID=g16868.t1.intron8;Parent=g16868.t1;
OW052039.1_Epicampocera_succincta_genome_assembly,_chromosome:_X	AUGUSTUS	CDS	12643317	12644270	0.96	-	2	ID=g16868.t1.CDS9;Parent=g16868.t1;
OW052039.1_Epicampocera_succincta_genome_assembly,_chromosome:_X	AUGUSTUS	exon	12643317	12644270	.	-	.	ID=g16868.t1.exon9;Parent=g16868.t1;
OW052039.1_Epicampocera_succincta_genome_assembly,_chromosome:_X	AUGUSTUS	intron	12644271	12644337	0.96	-	.	ID=g16868.t1.intron9;Parent=g16868.t1;
OW052039.1_Epicampocera_succincta_genome_assembly,_chromosome:_X	AUGUSTUS	CDS	12644338	12644823	0.73	-	2	ID=g16868.t1.CDS10;Parent=g16868.t1;
OW052039.1_Epicampocera_succincta_genome_assembly,_chromosome:_X	AUGUSTUS	exon	12644338	12644823	.	-	.	ID=g16868.t1.exon10;Parent=g16868.t1;
OW052039.1_Epicampocera_succincta_genome_assembly,_chromosome:_X	AUGUSTUS	intron	12644824	12646873	0.62	-	.	ID=g16868.t1.intron10;Parent=g16868.t1;
OW052039.1_Epicampocera_succincta_genome_assembly,_chromosome:_X	AUGUSTUS	CDS	12646874	12647054	0.79	-	0	ID=g16868.t1.CDS11;Parent=g16868.t1;
OW052039.1_Epicampocera_succincta_genome_assembly,_chromosome:_X	AUGUSTUS	exon	12646874	12647054	.	-	.	ID=g16868.t1.exon11;Parent=g16868.t1;
OW052039.1_Epicampocera_succincta_genome_assembly,_chromosome:_X	AUGUSTUS	intron	12647055	12649117	0.79	-	.	ID=g16868.t1.intron11;Parent=g16868.t1;
OW052039.1_Epicampocera_succincta_genome_assembly,_chromosome:_X	AUGUSTUS	CDS	12649118	12649197	0.8	-	2	ID=g16868.t1.CDS12;Parent=g16868.t1;
OW052039.1_Epicampocera_succincta_genome_assembly,_chromosome:_X	AUGUSTUS	exon	12649118	12649197	.	-	.	ID=g16868.t1.exon12;Parent=g16868.t1;
OW052039.1_Epicampocera_succincta_genome_assembly,_chromosome:_X	AUGUSTUS	intron	12649198	12652159	0.19	-	.	ID=g16868.t1.intron12;Parent=g16868.t1;
OW052039.1_Epicampocera_succincta_genome_assembly,_chromosome:_X	AUGUSTUS	CDS	12652160	12652325	0.23	-	0	ID=g16868.t1.CDS13;Parent=g16868.t1;
OW052039.1_Epicampocera_succincta_genome_assembly,_chromosome:_X	AUGUSTUS	exon	12652160	12652325	.	-	.	ID=g16868.t1.exon13;Parent=g16868.t1;
OW052039.1_Epicampocera_succincta_genome_assembly,_chromosome:_X	AUGUSTUS	start_codon	12652323	12652325	.	-	0	ID=g16868.t1.start1;Parent=g16868.t1;
OW052039.1_Epicampocera_succincta_genome_assembly,_chromosome:_X	AUGUSTUS	gene	12673425	12674285	.	+	.	ID=g16869;
OW052039.1_Epicampocera_succincta_genome_assembly,_chromosome:_X	AUGUSTUS	mRNA	12673425	12674285	0.95	+	.	ID=g16869.t1;Parent=g16869;
OW052039.1_Epicampocera_succincta_genome_assembly,_chromosome:_X	AUGUSTUS	start_codon	12673425	12673427	.	+	0	ID=g16869.t1.start1;Parent=g16869.t1;
OW052039.1_Epicampocera_succincta_genome_assembly,_chromosome:_X	AUGUSTUS	CDS	12673425	12673534	1	+	0	ID=g16869.t1.CDS1;Parent=g16869.t1;
OW052039.1_Epicampocera_succincta_genome_assembly,_chromosome:_X	AUGUSTUS	exon	12673425	12673534	.	+	.	ID=g16869.t1.exon1;Parent=g16869.t1;
OW052039.1_Epicampocera_succincta_genome_assembly,_chromosome:_X	AUGUSTUS	intron	12673535	12673601	1	+	.	ID=g16869.t1.intron1;Parent=g16869.t1;
OW052039.1_Epicampocera_succincta_genome_assembly,_chromosome:_X	AUGUSTUS	CDS	12673602	12673616	1	+	1	ID=g16869.t1.CDS2;Parent=g16869.t1;
OW052039.1_Epicampocera_succincta_genome_assembly,_chromosome:_X	AUGUSTUS	exon	12673602	12673616	.	+	.	ID=g16869.t1.exon2;Parent=g16869.t1;
OW052039.1_Epicampocera_succincta_genome_assembly,_chromosome:_X	AUGUSTUS	intron	12673617	12673680	1	+	.	ID=g16869.t1.intron2;Parent=g16869.t1;
OW052039.1_Epicampocera_succincta_genome_assembly,_chromosome:_X	AUGUSTUS	CDS	12673681	12673717	1	+	1	ID=g16869.t1.CDS3;Parent=g16869.t1;
OW052039.1_Epicampocera_succincta_genome_assembly,_chromosome:_X	AUGUSTUS	exon	12673681	12673717	.	+	.	ID=g16869.t1.exon3;Parent=g16869.t1;
OW052039.1_Epicampocera_succincta_genome_assembly,_chromosome:_X	AUGUSTUS	intron	12673718	12673769	1	+	.	ID=g16869.t1.intron3;Parent=g16869.t1;
OW052039.1_Epicampocera_succincta_genome_assembly,_chromosome:_X	AUGUSTUS	CDS	12673770	12674285	0.95	+	0	ID=g16869.t1.CDS4;Parent=g16869.t1;
OW052039.1_Epicampocera_succincta_genome_assembly,_chromosome:_X	AUGUSTUS	exon	12673770	12674285	.	+	.	ID=g16869.t1.exon4;Parent=g16869.t1;
OW052039.1_Epicampocera_succincta_genome_assembly,_chromosome:_X	AUGUSTUS	stop_codon	12674283	12674285	.	+	0	ID=g16869.t1.stop1;Parent=g16869.t1;
OW052039.1_Epicampocera_succincta_genome_assembly,_chromosome:_X	AUGUSTUS	gene	12674818	12675621	.	-	.	ID=g16870;
OW052039.1_Epicampocera_succincta_genome_assembly,_chromosome:_X	AUGUSTUS	mRNA	12674818	12675621	1	-	.	ID=g16870.t1;Parent=g16870;
OW052039.1_Epicampocera_succincta_genome_assembly,_chromosome:_X	AUGUSTUS	stop_codon	12674818	12674820	.	-	0	ID=g16870.t1.stop1;Parent=g16870.t1;
OW052039.1_Epicampocera_succincta_genome_assembly,_chromosome:_X	AUGUSTUS	CDS	12674818	12675099	1	-	0	ID=g16870.t1.CDS1;Parent=g16870.t1;
OW052039.1_Epicampocera_succincta_genome_assembly,_chromosome:_X	AUGUSTUS	exon	12674818	12675099	.	-	.	ID=g16870.t1.exon1;Parent=g16870.t1;
OW052039.1_Epicampocera_succincta_genome_assembly,_chromosome:_X	AUGUSTUS	intron	12675100	12675160	1	-	.	ID=g16870.t1.intron1;Parent=g16870.t1;
OW052039.1_Epicampocera_succincta_genome_assembly,_chromosome:_X	AUGUSTUS	CDS	12675161	12675247	1	-	0	ID=g16870.t1.CDS2;Parent=g16870.t1;
OW052039.1_Epicampocera_succincta_genome_assembly,_chromosome:_X	AUGUSTUS	exon	12675161	12675247	.	-	.	ID=g16870.t1.exon2;Parent=g16870.t1;
OW052039.1_Epicampocera_succincta_genome_assembly,_chromosome:_X	AUGUSTUS	intron	12675248	12675322	1	-	.	ID=g16870.t1.intron2;Parent=g16870.t1;
OW052039.1_Epicampocera_succincta_genome_assembly,_chromosome:_X	AUGUSTUS	CDS	12675323	12675397	1	-	0	ID=g16870.t1.CDS3;Parent=g16870.t1;
OW052039.1_Epicampocera_succincta_genome_assembly,_chromosome:_X	AUGUSTUS	exon	12675323	12675397	.	-	.	ID=g16870.t1.exon3;Parent=g16870.t1;
OW052039.1_Epicampocera_succincta_genome_assembly,_chromosome:_X	AUGUSTUS	intron	12675398	12675462	1	-	.	ID=g16870.t1.intron3;Parent=g16870.t1;
OW052039.1_Epicampocera_succincta_genome_assembly,_chromosome:_X	AUGUSTUS	CDS	12675463	12675621	1	-	0	ID=g16870.t1.CDS4;Parent=g16870.t1;
OW052039.1_Epicampocera_succincta_genome_assembly,_chromosome:_X	AUGUSTUS	exon	12675463	12675621	.	-	.	ID=g16870.t1.exon4;Parent=g16870.t1;
OW052039.1_Epicampocera_succincta_genome_assembly,_chromosome:_X	AUGUSTUS	start_codon	12675619	12675621	.	-	0	ID=g16870.t1.start1;Parent=g16870.t1;
OW052039.1_Epicampocera_succincta_genome_assembly,_chromosome:_X	AUGUSTUS	gene	12758122	12773889	.	+	.	ID=g16871;
OW052039.1_Epicampocera_succincta_genome_assembly,_chromosome:_X	AUGUSTUS	mRNA	12758122	12773889	1	+	.	ID=g16871.t1;Parent=g16871;
OW052039.1_Epicampocera_succincta_genome_assembly,_chromosome:_X	AUGUSTUS	start_codon	12758122	12758124	.	+	0	ID=g16871.t1.start1;Parent=g16871.t1;
OW052039.1_Epicampocera_succincta_genome_assembly,_chromosome:_X	AUGUSTUS	CDS	12758122	12758163	1	+	0	ID=g16871.t1.CDS1;Parent=g16871.t1;
OW052039.1_Epicampocera_succincta_genome_assembly,_chromosome:_X	AUGUSTUS	exon	12758122	12758163	.	+	.	ID=g16871.t1.exon1;Parent=g16871.t1;
OW052039.1_Epicampocera_succincta_genome_assembly,_chromosome:_X	AUGUSTUS	intron	12758164	12766501	1	+	.	ID=g16871.t1.intron1;Parent=g16871.t1;
OW052039.1_Epicampocera_succincta_genome_assembly,_chromosome:_X	AUGUSTUS	CDS	12766502	12767357	1	+	0	ID=g16871.t1.CDS2;Parent=g16871.t1;
OW052039.1_Epicampocera_succincta_genome_assembly,_chromosome:_X	AUGUSTUS	exon	12766502	12767357	.	+	.	ID=g16871.t1.exon2;Parent=g16871.t1;
OW052039.1_Epicampocera_succincta_genome_assembly,_chromosome:_X	AUGUSTUS	intron	12767358	12767417	1	+	.	ID=g16871.t1.intron2;Parent=g16871.t1;
OW052039.1_Epicampocera_succincta_genome_assembly,_chromosome:_X	AUGUSTUS	CDS	12767418	12769063	1	+	2	ID=g16871.t1.CDS3;Parent=g16871.t1;
OW052039.1_Epicampocera_succincta_genome_assembly,_chromosome:_X	AUGUSTUS	exon	12767418	12769063	.	+	.	ID=g16871.t1.exon3;Parent=g16871.t1;
OW052039.1_Epicampocera_succincta_genome_assembly,_chromosome:_X	AUGUSTUS	intron	12769064	12772404	1	+	.	ID=g16871.t1.intron3;Parent=g16871.t1;
OW052039.1_Epicampocera_succincta_genome_assembly,_chromosome:_X	AUGUSTUS	CDS	12772405	12772812	1	+	0	ID=g16871.t1.CDS4;Parent=g16871.t1;
OW052039.1_Epicampocera_succincta_genome_assembly,_chromosome:_X	AUGUSTUS	exon	12772405	12772812	.	+	.	ID=g16871.t1.exon4;Parent=g16871.t1;
OW052039.1_Epicampocera_succincta_genome_assembly,_chromosome:_X	AUGUSTUS	intron	12772813	12773375	1	+	.	ID=g16871.t1.intron4;Parent=g16871.t1;
OW052039.1_Epicampocera_succincta_genome_assembly,_chromosome:_X	AUGUSTUS	CDS	12773376	12773642	1	+	0	ID=g16871.t1.CDS5;Parent=g16871.t1;
OW052039.1_Epicampocera_succincta_genome_assembly,_chromosome:_X	AUGUSTUS	exon	12773376	12773642	.	+	.	ID=g16871.t1.exon5;Parent=g16871.t1;
OW052039.1_Epicampocera_succincta_genome_assembly,_chromosome:_X	AUGUSTUS	intron	12773643	12773700	1	+	.	ID=g16871.t1.intron5;Parent=g16871.t1;
OW052039.1_Epicampocera_succincta_genome_assembly,_chromosome:_X	AUGUSTUS	CDS	12773701	12773889	1	+	0	ID=g16871.t1.CDS6;Parent=g16871.t1;
OW052039.1_Epicampocera_succincta_genome_assembly,_chromosome:_X	AUGUSTUS	exon	12773701	12773889	.	+	.	ID=g16871.t1.exon6;Parent=g16871.t1;
OW052039.1_Epicampocera_succincta_genome_assembly,_chromosome:_X	AUGUSTUS	stop_codon	12773887	12773889	.	+	0	ID=g16871.t1.stop1;Parent=g16871.t1;
OW052039.1_Epicampocera_succincta_genome_assembly,_chromosome:_X	AUGUSTUS	gene	12775459	12775860	.	-	.	ID=g16872;
OW052039.1_Epicampocera_succincta_genome_assembly,_chromosome:_X	AUGUSTUS	mRNA	12775459	12775860	1	-	.	ID=g16872.t1;Parent=g16872;
OW052039.1_Epicampocera_succincta_genome_assembly,_chromosome:_X	AUGUSTUS	stop_codon	12775459	12775461	.	-	0	ID=g16872.t1.stop1;Parent=g16872.t1;
OW052039.1_Epicampocera_succincta_genome_assembly,_chromosome:_X	AUGUSTUS	CDS	12775459	12775860	1	-	0	ID=g16872.t1.CDS1;Parent=g16872.t1;
OW052039.1_Epicampocera_succincta_genome_assembly,_chromosome:_X	AUGUSTUS	exon	12775459	12775860	.	-	.	ID=g16872.t1.exon1;Parent=g16872.t1;
OW052039.1_Epicampocera_succincta_genome_assembly,_chromosome:_X	AUGUSTUS	start_codon	12775858	12775860	.	-	0	ID=g16872.t1.start1;Parent=g16872.t1;
OW052039.1_Epicampocera_succincta_genome_assembly,_chromosome:_X	AUGUSTUS	gene	12784296	12803406	.	+	.	ID=g16873;
OW052039.1_Epicampocera_succincta_genome_assembly,_chromosome:_X	AUGUSTUS	mRNA	12784296	12803406	1	+	.	ID=g16873.t1;Parent=g16873;
OW052039.1_Epicampocera_succincta_genome_assembly,_chromosome:_X	AUGUSTUS	start_codon	12784296	12784298	.	+	0	ID=g16873.t1.start1;Parent=g16873.t1;
OW052039.1_Epicampocera_succincta_genome_assembly,_chromosome:_X	AUGUSTUS	CDS	12784296	12784336	1	+	0	ID=g16873.t1.CDS1;Parent=g16873.t1;
OW052039.1_Epicampocera_succincta_genome_assembly,_chromosome:_X	AUGUSTUS	exon	12784296	12784336	.	+	.	ID=g16873.t1.exon1;Parent=g16873.t1;
OW052039.1_Epicampocera_succincta_genome_assembly,_chromosome:_X	AUGUSTUS	intron	12784337	12784429	1	+	.	ID=g16873.t1.intron1;Parent=g16873.t1;
OW052039.1_Epicampocera_succincta_genome_assembly,_chromosome:_X	AUGUSTUS	CDS	12784430	12784577	1	+	1	ID=g16873.t1.CDS2;Parent=g16873.t1;
OW052039.1_Epicampocera_succincta_genome_assembly,_chromosome:_X	AUGUSTUS	exon	12784430	12784577	.	+	.	ID=g16873.t1.exon2;Parent=g16873.t1;
OW052039.1_Epicampocera_succincta_genome_assembly,_chromosome:_X	AUGUSTUS	intron	12784578	12784750	1	+	.	ID=g16873.t1.intron2;Parent=g16873.t1;
OW052039.1_Epicampocera_succincta_genome_assembly,_chromosome:_X	AUGUSTUS	CDS	12784751	12784962	1	+	0	ID=g16873.t1.CDS3;Parent=g16873.t1;
OW052039.1_Epicampocera_succincta_genome_assembly,_chromosome:_X	AUGUSTUS	exon	12784751	12784962	.	+	.	ID=g16873.t1.exon3;Parent=g16873.t1;
OW052039.1_Epicampocera_succincta_genome_assembly,_chromosome:_X	AUGUSTUS	intron	12784963	12785209	1	+	.	ID=g16873.t1.intron3;Parent=g16873.t1;
OW052039.1_Epicampocera_succincta_genome_assembly,_chromosome:_X	AUGUSTUS	CDS	12785210	12785432	1	+	1	ID=g16873.t1.CDS4;Parent=g16873.t1;
OW052039.1_Epicampocera_succincta_genome_assembly,_chromosome:_X	AUGUSTUS	exon	12785210	12785432	.	+	.	ID=g16873.t1.exon4;Parent=g16873.t1;
OW052039.1_Epicampocera_succincta_genome_assembly,_chromosome:_X	AUGUSTUS	intron	12785433	12802677	1	+	.	ID=g16873.t1.intron4;Parent=g16873.t1;
OW052039.1_Epicampocera_succincta_genome_assembly,_chromosome:_X	AUGUSTUS	CDS	12802678	12803406	1	+	0	ID=g16873.t1.CDS5;Parent=g16873.t1;
OW052039.1_Epicampocera_succincta_genome_assembly,_chromosome:_X	AUGUSTUS	exon	12802678	12803406	.	+	.	ID=g16873.t1.exon5;Parent=g16873.t1;
OW052039.1_Epicampocera_succincta_genome_assembly,_chromosome:_X	AUGUSTUS	stop_codon	12803404	12803406	.	+	0	ID=g16873.t1.stop1;Parent=g16873.t1;
OW052039.1_Epicampocera_succincta_genome_assembly,_chromosome:_X	AUGUSTUS	gene	12825326	12828221	.	-	.	ID=g16874;
OW052039.1_Epicampocera_succincta_genome_assembly,_chromosome:_X	AUGUSTUS	mRNA	12825326	12828221	0.8	-	.	ID=g16874.t1;Parent=g16874;
OW052039.1_Epicampocera_succincta_genome_assembly,_chromosome:_X	AUGUSTUS	stop_codon	12825326	12825328	.	-	0	ID=g16874.t1.stop1;Parent=g16874.t1;
OW052039.1_Epicampocera_succincta_genome_assembly,_chromosome:_X	AUGUSTUS	CDS	12825326	12826031	0.8	-	1	ID=g16874.t1.CDS1;Parent=g16874.t1;
OW052039.1_Epicampocera_succincta_genome_assembly,_chromosome:_X	AUGUSTUS	exon	12825326	12826031	.	-	.	ID=g16874.t1.exon1;Parent=g16874.t1;
OW052039.1_Epicampocera_succincta_genome_assembly,_chromosome:_X	AUGUSTUS	intron	12826032	12827952	1	-	.	ID=g16874.t1.intron1;Parent=g16874.t1;
OW052039.1_Epicampocera_succincta_genome_assembly,_chromosome:_X	AUGUSTUS	CDS	12827953	12828221	1	-	0	ID=g16874.t1.CDS2;Parent=g16874.t1;
OW052039.1_Epicampocera_succincta_genome_assembly,_chromosome:_X	AUGUSTUS	exon	12827953	12828221	.	-	.	ID=g16874.t1.exon2;Parent=g16874.t1;
OW052039.1_Epicampocera_succincta_genome_assembly,_chromosome:_X	AUGUSTUS	start_codon	12828219	12828221	.	-	0	ID=g16874.t1.start1;Parent=g16874.t1;
OW052039.1_Epicampocera_succincta_genome_assembly,_chromosome:_X	AUGUSTUS	gene	12836945	12840293	.	-	.	ID=g16875;
OW052039.1_Epicampocera_succincta_genome_assembly,_chromosome:_X	AUGUSTUS	mRNA	12836945	12840293	1	-	.	ID=g16875.t1;Parent=g16875;
OW052039.1_Epicampocera_succincta_genome_assembly,_chromosome:_X	AUGUSTUS	stop_codon	12836945	12836947	.	-	0	ID=g16875.t1.stop1;Parent=g16875.t1;
OW052039.1_Epicampocera_succincta_genome_assembly,_chromosome:_X	AUGUSTUS	CDS	12836945	12837703	1	-	0	ID=g16875.t1.CDS1;Parent=g16875.t1;
OW052039.1_Epicampocera_succincta_genome_assembly,_chromosome:_X	AUGUSTUS	exon	12836945	12837703	.	-	.	ID=g16875.t1.exon1;Parent=g16875.t1;
OW052039.1_Epicampocera_succincta_genome_assembly,_chromosome:_X	AUGUSTUS	intron	12837704	12840131	1	-	.	ID=g16875.t1.intron1;Parent=g16875.t1;
OW052039.1_Epicampocera_succincta_genome_assembly,_chromosome:_X	AUGUSTUS	CDS	12840132	12840184	1	-	2	ID=g16875.t1.CDS2;Parent=g16875.t1;
OW052039.1_Epicampocera_succincta_genome_assembly,_chromosome:_X	AUGUSTUS	exon	12840132	12840184	.	-	.	ID=g16875.t1.exon2;Parent=g16875.t1;
OW052039.1_Epicampocera_succincta_genome_assembly,_chromosome:_X	AUGUSTUS	intron	12840185	12840271	1	-	.	ID=g16875.t1.intron2;Parent=g16875.t1;
OW052039.1_Epicampocera_succincta_genome_assembly,_chromosome:_X	AUGUSTUS	CDS	12840272	12840293	1	-	0	ID=g16875.t1.CDS3;Parent=g16875.t1;
OW052039.1_Epicampocera_succincta_genome_assembly,_chromosome:_X	AUGUSTUS	exon	12840272	12840293	.	-	.	ID=g16875.t1.exon3;Parent=g16875.t1;
OW052039.1_Epicampocera_succincta_genome_assembly,_chromosome:_X	AUGUSTUS	start_codon	12840291	12840293	.	-	0	ID=g16875.t1.start1;Parent=g16875.t1;
OW052039.1_Epicampocera_succincta_genome_assembly,_chromosome:_X	AUGUSTUS	gene	12855163	12855396	.	+	.	ID=g16876;
OW052039.1_Epicampocera_succincta_genome_assembly,_chromosome:_X	AUGUSTUS	mRNA	12855163	12855396	1	+	.	ID=g16876.t1;Parent=g16876;
OW052039.1_Epicampocera_succincta_genome_assembly,_chromosome:_X	AUGUSTUS	start_codon	12855163	12855165	.	+	0	ID=g16876.t1.start1;Parent=g16876.t1;
OW052039.1_Epicampocera_succincta_genome_assembly,_chromosome:_X	AUGUSTUS	CDS	12855163	12855396	1	+	0	ID=g16876.t1.CDS1;Parent=g16876.t1;
OW052039.1_Epicampocera_succincta_genome_assembly,_chromosome:_X	AUGUSTUS	exon	12855163	12855396	.	+	.	ID=g16876.t1.exon1;Parent=g16876.t1;
OW052039.1_Epicampocera_succincta_genome_assembly,_chromosome:_X	AUGUSTUS	stop_codon	12855394	12855396	.	+	0	ID=g16876.t1.stop1;Parent=g16876.t1;
OW052039.1_Epicampocera_succincta_genome_assembly,_chromosome:_X	AUGUSTUS	gene	12859978	12860494	.	-	.	ID=g16877;
OW052039.1_Epicampocera_succincta_genome_assembly,_chromosome:_X	AUGUSTUS	mRNA	12859978	12860494	1	-	.	ID=g16877.t1;Parent=g16877;
OW052039.1_Epicampocera_succincta_genome_assembly,_chromosome:_X	AUGUSTUS	stop_codon	12859978	12859980	.	-	0	ID=g16877.t1.stop1;Parent=g16877.t1;
OW052039.1_Epicampocera_succincta_genome_assembly,_chromosome:_X	AUGUSTUS	CDS	12859978	12860092	1	-	1	ID=g16877.t1.CDS1;Parent=g16877.t1;
OW052039.1_Epicampocera_succincta_genome_assembly,_chromosome:_X	AUGUSTUS	exon	12859978	12860092	.	-	.	ID=g16877.t1.exon1;Parent=g16877.t1;
OW052039.1_Epicampocera_succincta_genome_assembly,_chromosome:_X	AUGUSTUS	intron	12860093	12860146	1	-	.	ID=g16877.t1.intron1;Parent=g16877.t1;
OW052039.1_Epicampocera_succincta_genome_assembly,_chromosome:_X	AUGUSTUS	CDS	12860147	12860364	1	-	0	ID=g16877.t1.CDS2;Parent=g16877.t1;
OW052039.1_Epicampocera_succincta_genome_assembly,_chromosome:_X	AUGUSTUS	exon	12860147	12860364	.	-	.	ID=g16877.t1.exon2;Parent=g16877.t1;
OW052039.1_Epicampocera_succincta_genome_assembly,_chromosome:_X	AUGUSTUS	intron	12860365	12860440	1	-	.	ID=g16877.t1.intron2;Parent=g16877.t1;
OW052039.1_Epicampocera_succincta_genome_assembly,_chromosome:_X	AUGUSTUS	CDS	12860441	12860494	1	-	0	ID=g16877.t1.CDS3;Parent=g16877.t1;
OW052039.1_Epicampocera_succincta_genome_assembly,_chromosome:_X	AUGUSTUS	exon	12860441	12860494	.	-	.	ID=g16877.t1.exon3;Parent=g16877.t1;
OW052039.1_Epicampocera_succincta_genome_assembly,_chromosome:_X	AUGUSTUS	start_codon	12860492	12860494	.	-	0	ID=g16877.t1.start1;Parent=g16877.t1;
OW052039.1_Epicampocera_succincta_genome_assembly,_chromosome:_X	AUGUSTUS	gene	12890273	12898456	.	+	.	ID=g16878;
OW052039.1_Epicampocera_succincta_genome_assembly,_chromosome:_X	AUGUSTUS	mRNA	12890273	12898456	1	+	.	ID=g16878.t1;Parent=g16878;
OW052039.1_Epicampocera_succincta_genome_assembly,_chromosome:_X	AUGUSTUS	start_codon	12890273	12890275	.	+	0	ID=g16878.t1.start1;Parent=g16878.t1;
OW052039.1_Epicampocera_succincta_genome_assembly,_chromosome:_X	AUGUSTUS	CDS	12890273	12890675	1	+	0	ID=g16878.t1.CDS1;Parent=g16878.t1;
OW052039.1_Epicampocera_succincta_genome_assembly,_chromosome:_X	AUGUSTUS	exon	12890273	12890675	.	+	.	ID=g16878.t1.exon1;Parent=g16878.t1;
OW052039.1_Epicampocera_succincta_genome_assembly,_chromosome:_X	AUGUSTUS	intron	12890676	12892531	1	+	.	ID=g16878.t1.intron1;Parent=g16878.t1;
OW052039.1_Epicampocera_succincta_genome_assembly,_chromosome:_X	AUGUSTUS	CDS	12892532	12892691	1	+	2	ID=g16878.t1.CDS2;Parent=g16878.t1;
OW052039.1_Epicampocera_succincta_genome_assembly,_chromosome:_X	AUGUSTUS	exon	12892532	12892691	.	+	.	ID=g16878.t1.exon2;Parent=g16878.t1;
OW052039.1_Epicampocera_succincta_genome_assembly,_chromosome:_X	AUGUSTUS	intron	12892692	12892757	1	+	.	ID=g16878.t1.intron2;Parent=g16878.t1;
OW052039.1_Epicampocera_succincta_genome_assembly,_chromosome:_X	AUGUSTUS	CDS	12892758	12894173	1	+	1	ID=g16878.t1.CDS3;Parent=g16878.t1;
OW052039.1_Epicampocera_succincta_genome_assembly,_chromosome:_X	AUGUSTUS	exon	12892758	12894173	.	+	.	ID=g16878.t1.exon3;Parent=g16878.t1;
OW052039.1_Epicampocera_succincta_genome_assembly,_chromosome:_X	AUGUSTUS	intron	12894174	12897238	1	+	.	ID=g16878.t1.intron3;Parent=g16878.t1;
OW052039.1_Epicampocera_succincta_genome_assembly,_chromosome:_X	AUGUSTUS	CDS	12897239	12897358	1	+	1	ID=g16878.t1.CDS4;Parent=g16878.t1;
OW052039.1_Epicampocera_succincta_genome_assembly,_chromosome:_X	AUGUSTUS	exon	12897239	12897358	.	+	.	ID=g16878.t1.exon4;Parent=g16878.t1;
OW052039.1_Epicampocera_succincta_genome_assembly,_chromosome:_X	AUGUSTUS	intron	12897359	12898296	1	+	.	ID=g16878.t1.intron4;Parent=g16878.t1;
OW052039.1_Epicampocera_succincta_genome_assembly,_chromosome:_X	AUGUSTUS	CDS	12898297	12898456	1	+	1	ID=g16878.t1.CDS5;Parent=g16878.t1;
OW052039.1_Epicampocera_succincta_genome_assembly,_chromosome:_X	AUGUSTUS	exon	12898297	12898456	.	+	.	ID=g16878.t1.exon5;Parent=g16878.t1;
OW052039.1_Epicampocera_succincta_genome_assembly,_chromosome:_X	AUGUSTUS	stop_codon	12898454	12898456	.	+	0	ID=g16878.t1.stop1;Parent=g16878.t1;
OW052039.1_Epicampocera_succincta_genome_assembly,_chromosome:_X	AUGUSTUS	gene	13117984	13120557	.	-	.	ID=g16879;
OW052039.1_Epicampocera_succincta_genome_assembly,_chromosome:_X	AUGUSTUS	mRNA	13117984	13120557	1	-	.	ID=g16879.t1;Parent=g16879;
OW052039.1_Epicampocera_succincta_genome_assembly,_chromosome:_X	AUGUSTUS	stop_codon	13117984	13117986	.	-	0	ID=g16879.t1.stop1;Parent=g16879.t1;
OW052039.1_Epicampocera_succincta_genome_assembly,_chromosome:_X	AUGUSTUS	CDS	13117984	13118610	1	-	0	ID=g16879.t1.CDS1;Parent=g16879.t1;
OW052039.1_Epicampocera_succincta_genome_assembly,_chromosome:_X	AUGUSTUS	exon	13117984	13118610	.	-	.	ID=g16879.t1.exon1;Parent=g16879.t1;
OW052039.1_Epicampocera_succincta_genome_assembly,_chromosome:_X	AUGUSTUS	intron	13118611	13118996	1	-	.	ID=g16879.t1.intron1;Parent=g16879.t1;
OW052039.1_Epicampocera_succincta_genome_assembly,_chromosome:_X	AUGUSTUS	CDS	13118997	13119221	1	-	0	ID=g16879.t1.CDS2;Parent=g16879.t1;
OW052039.1_Epicampocera_succincta_genome_assembly,_chromosome:_X	AUGUSTUS	exon	13118997	13119221	.	-	.	ID=g16879.t1.exon2;Parent=g16879.t1;
OW052039.1_Epicampocera_succincta_genome_assembly,_chromosome:_X	AUGUSTUS	intron	13119222	13120485	1	-	.	ID=g16879.t1.intron2;Parent=g16879.t1;
OW052039.1_Epicampocera_succincta_genome_assembly,_chromosome:_X	AUGUSTUS	CDS	13120486	13120557	1	-	0	ID=g16879.t1.CDS3;Parent=g16879.t1;
OW052039.1_Epicampocera_succincta_genome_assembly,_chromosome:_X	AUGUSTUS	exon	13120486	13120557	.	-	.	ID=g16879.t1.exon3;Parent=g16879.t1;
OW052039.1_Epicampocera_succincta_genome_assembly,_chromosome:_X	AUGUSTUS	start_codon	13120555	13120557	.	-	0	ID=g16879.t1.start1;Parent=g16879.t1;
OW052039.1_Epicampocera_succincta_genome_assembly,_chromosome:_X	AUGUSTUS	gene	13134375	13135483	.	-	.	ID=g16880;
OW052039.1_Epicampocera_succincta_genome_assembly,_chromosome:_X	AUGUSTUS	mRNA	13134375	13135483	1	-	.	ID=g16880.t1;Parent=g16880;
OW052039.1_Epicampocera_succincta_genome_assembly,_chromosome:_X	AUGUSTUS	stop_codon	13134375	13134377	.	-	0	ID=g16880.t1.stop1;Parent=g16880.t1;
OW052039.1_Epicampocera_succincta_genome_assembly,_chromosome:_X	AUGUSTUS	CDS	13134375	13134965	1	-	0	ID=g16880.t1.CDS1;Parent=g16880.t1;
OW052039.1_Epicampocera_succincta_genome_assembly,_chromosome:_X	AUGUSTUS	exon	13134375	13134965	.	-	.	ID=g16880.t1.exon1;Parent=g16880.t1;
OW052039.1_Epicampocera_succincta_genome_assembly,_chromosome:_X	AUGUSTUS	intron	13134966	13135036	1	-	.	ID=g16880.t1.intron1;Parent=g16880.t1;
OW052039.1_Epicampocera_succincta_genome_assembly,_chromosome:_X	AUGUSTUS	CDS	13135037	13135483	1	-	0	ID=g16880.t1.CDS2;Parent=g16880.t1;
OW052039.1_Epicampocera_succincta_genome_assembly,_chromosome:_X	AUGUSTUS	exon	13135037	13135483	.	-	.	ID=g16880.t1.exon2;Parent=g16880.t1;
OW052039.1_Epicampocera_succincta_genome_assembly,_chromosome:_X	AUGUSTUS	start_codon	13135481	13135483	.	-	0	ID=g16880.t1.start1;Parent=g16880.t1;
OW052039.1_Epicampocera_succincta_genome_assembly,_chromosome:_X	AUGUSTUS	gene	13135844	13136587	.	-	.	ID=g16881;
OW052039.1_Epicampocera_succincta_genome_assembly,_chromosome:_X	AUGUSTUS	mRNA	13135844	13136587	1	-	.	ID=g16881.t1;Parent=g16881;
OW052039.1_Epicampocera_succincta_genome_assembly,_chromosome:_X	AUGUSTUS	stop_codon	13135844	13135846	.	-	0	ID=g16881.t1.stop1;Parent=g16881.t1;
OW052039.1_Epicampocera_succincta_genome_assembly,_chromosome:_X	AUGUSTUS	CDS	13135844	13136114	1	-	1	ID=g16881.t1.CDS1;Parent=g16881.t1;
OW052039.1_Epicampocera_succincta_genome_assembly,_chromosome:_X	AUGUSTUS	exon	13135844	13136114	.	-	.	ID=g16881.t1.exon1;Parent=g16881.t1;
OW052039.1_Epicampocera_succincta_genome_assembly,_chromosome:_X	AUGUSTUS	intron	13136115	13136189	1	-	.	ID=g16881.t1.intron1;Parent=g16881.t1;
OW052039.1_Epicampocera_succincta_genome_assembly,_chromosome:_X	AUGUSTUS	CDS	13136190	13136587	1	-	0	ID=g16881.t1.CDS2;Parent=g16881.t1;
OW052039.1_Epicampocera_succincta_genome_assembly,_chromosome:_X	AUGUSTUS	exon	13136190	13136587	.	-	.	ID=g16881.t1.exon2;Parent=g16881.t1;
OW052039.1_Epicampocera_succincta_genome_assembly,_chromosome:_X	AUGUSTUS	start_codon	13136585	13136587	.	-	0	ID=g16881.t1.start1;Parent=g16881.t1;
OW052039.1_Epicampocera_succincta_genome_assembly,_chromosome:_X	AUGUSTUS	gene	13152296	13152670	.	+	.	ID=g16882;
OW052039.1_Epicampocera_succincta_genome_assembly,_chromosome:_X	AUGUSTUS	mRNA	13152296	13152670	1	+	.	ID=g16882.t1;Parent=g16882;
OW052039.1_Epicampocera_succincta_genome_assembly,_chromosome:_X	AUGUSTUS	start_codon	13152296	13152298	.	+	0	ID=g16882.t1.start1;Parent=g16882.t1;
OW052039.1_Epicampocera_succincta_genome_assembly,_chromosome:_X	AUGUSTUS	CDS	13152296	13152670	1	+	0	ID=g16882.t1.CDS1;Parent=g16882.t1;
OW052039.1_Epicampocera_succincta_genome_assembly,_chromosome:_X	AUGUSTUS	exon	13152296	13152670	.	+	.	ID=g16882.t1.exon1;Parent=g16882.t1;
OW052039.1_Epicampocera_succincta_genome_assembly,_chromosome:_X	AUGUSTUS	stop_codon	13152668	13152670	.	+	0	ID=g16882.t1.stop1;Parent=g16882.t1;
OW052039.1_Epicampocera_succincta_genome_assembly,_chromosome:_X	AUGUSTUS	gene	13152759	13153262	.	+	.	ID=g16883;
OW052039.1_Epicampocera_succincta_genome_assembly,_chromosome:_X	AUGUSTUS	mRNA	13152759	13153262	1	+	.	ID=g16883.t1;Parent=g16883;
OW052039.1_Epicampocera_succincta_genome_assembly,_chromosome:_X	AUGUSTUS	start_codon	13152759	13152761	.	+	0	ID=g16883.t1.start1;Parent=g16883.t1;
OW052039.1_Epicampocera_succincta_genome_assembly,_chromosome:_X	AUGUSTUS	CDS	13152759	13153262	1	+	0	ID=g16883.t1.CDS1;Parent=g16883.t1;
OW052039.1_Epicampocera_succincta_genome_assembly,_chromosome:_X	AUGUSTUS	exon	13152759	13153262	.	+	.	ID=g16883.t1.exon1;Parent=g16883.t1;
OW052039.1_Epicampocera_succincta_genome_assembly,_chromosome:_X	AUGUSTUS	stop_codon	13153260	13153262	.	+	0	ID=g16883.t1.stop1;Parent=g16883.t1;
OW052039.1_Epicampocera_succincta_genome_assembly,_chromosome:_X	AUGUSTUS	gene	13153861	13154424	.	+	.	ID=g16884;
OW052039.1_Epicampocera_succincta_genome_assembly,_chromosome:_X	AUGUSTUS	mRNA	13153861	13154424	1	+	.	ID=g16884.t1;Parent=g16884;
OW052039.1_Epicampocera_succincta_genome_assembly,_chromosome:_X	AUGUSTUS	start_codon	13153861	13153863	.	+	0	ID=g16884.t1.start1;Parent=g16884.t1;
OW052039.1_Epicampocera_succincta_genome_assembly,_chromosome:_X	AUGUSTUS	CDS	13153861	13154424	1	+	0	ID=g16884.t1.CDS1;Parent=g16884.t1;
OW052039.1_Epicampocera_succincta_genome_assembly,_chromosome:_X	AUGUSTUS	exon	13153861	13154424	.	+	.	ID=g16884.t1.exon1;Parent=g16884.t1;
OW052039.1_Epicampocera_succincta_genome_assembly,_chromosome:_X	AUGUSTUS	stop_codon	13154422	13154424	.	+	0	ID=g16884.t1.stop1;Parent=g16884.t1;
OW052039.1_Epicampocera_succincta_genome_assembly,_chromosome:_X	AUGUSTUS	gene	13154745	13156669	.	-	.	ID=g16885;
OW052039.1_Epicampocera_succincta_genome_assembly,_chromosome:_X	AUGUSTUS	mRNA	13154745	13156669	0.54	-	.	ID=g16885.t1;Parent=g16885;
OW052039.1_Epicampocera_succincta_genome_assembly,_chromosome:_X	AUGUSTUS	stop_codon	13154745	13154747	.	-	0	ID=g16885.t1.stop1;Parent=g16885.t1;
OW052039.1_Epicampocera_succincta_genome_assembly,_chromosome:_X	AUGUSTUS	CDS	13154745	13155193	0.75	-	2	ID=g16885.t1.CDS1;Parent=g16885.t1;
OW052039.1_Epicampocera_succincta_genome_assembly,_chromosome:_X	AUGUSTUS	exon	13154745	13155193	.	-	.	ID=g16885.t1.exon1;Parent=g16885.t1;
OW052039.1_Epicampocera_succincta_genome_assembly,_chromosome:_X	AUGUSTUS	intron	13155194	13156068	0.63	-	.	ID=g16885.t1.intron1;Parent=g16885.t1;
OW052039.1_Epicampocera_succincta_genome_assembly,_chromosome:_X	AUGUSTUS	CDS	13156069	13156356	0.87	-	2	ID=g16885.t1.CDS2;Parent=g16885.t1;
OW052039.1_Epicampocera_succincta_genome_assembly,_chromosome:_X	AUGUSTUS	exon	13156069	13156356	.	-	.	ID=g16885.t1.exon2;Parent=g16885.t1;
OW052039.1_Epicampocera_succincta_genome_assembly,_chromosome:_X	AUGUSTUS	intron	13156357	13156488	0.99	-	.	ID=g16885.t1.intron2;Parent=g16885.t1;
OW052039.1_Epicampocera_succincta_genome_assembly,_chromosome:_X	AUGUSTUS	CDS	13156489	13156669	0.85	-	0	ID=g16885.t1.CDS3;Parent=g16885.t1;
OW052039.1_Epicampocera_succincta_genome_assembly,_chromosome:_X	AUGUSTUS	exon	13156489	13156669	.	-	.	ID=g16885.t1.exon3;Parent=g16885.t1;
OW052039.1_Epicampocera_succincta_genome_assembly,_chromosome:_X	AUGUSTUS	start_codon	13156667	13156669	.	-	0	ID=g16885.t1.start1;Parent=g16885.t1;
OW052039.1_Epicampocera_succincta_genome_assembly,_chromosome:_X	AUGUSTUS	gene	13156771	13157619	.	-	.	ID=g16886;
OW052039.1_Epicampocera_succincta_genome_assembly,_chromosome:_X	AUGUSTUS	mRNA	13156771	13157619	0.66	-	.	ID=g16886.t1;Parent=g16886;
OW052039.1_Epicampocera_succincta_genome_assembly,_chromosome:_X	AUGUSTUS	stop_codon	13156771	13156773	.	-	0	ID=g16886.t1.stop1;Parent=g16886.t1;
OW052039.1_Epicampocera_succincta_genome_assembly,_chromosome:_X	AUGUSTUS	CDS	13156771	13156954	0.96	-	1	ID=g16886.t1.CDS1;Parent=g16886.t1;
OW052039.1_Epicampocera_succincta_genome_assembly,_chromosome:_X	AUGUSTUS	exon	13156771	13156954	.	-	.	ID=g16886.t1.exon1;Parent=g16886.t1;
OW052039.1_Epicampocera_succincta_genome_assembly,_chromosome:_X	AUGUSTUS	intron	13156955	13157150	1	-	.	ID=g16886.t1.intron1;Parent=g16886.t1;
OW052039.1_Epicampocera_succincta_genome_assembly,_chromosome:_X	AUGUSTUS	CDS	13157151	13157196	0.89	-	2	ID=g16886.t1.CDS2;Parent=g16886.t1;
OW052039.1_Epicampocera_succincta_genome_assembly,_chromosome:_X	AUGUSTUS	exon	13157151	13157196	.	-	.	ID=g16886.t1.exon2;Parent=g16886.t1;
OW052039.1_Epicampocera_succincta_genome_assembly,_chromosome:_X	AUGUSTUS	intron	13157197	13157282	0.86	-	.	ID=g16886.t1.intron2;Parent=g16886.t1;
OW052039.1_Epicampocera_succincta_genome_assembly,_chromosome:_X	AUGUSTUS	CDS	13157283	13157619	0.73	-	0	ID=g16886.t1.CDS3;Parent=g16886.t1;
OW052039.1_Epicampocera_succincta_genome_assembly,_chromosome:_X	AUGUSTUS	exon	13157283	13157619	.	-	.	ID=g16886.t1.exon3;Parent=g16886.t1;
OW052039.1_Epicampocera_succincta_genome_assembly,_chromosome:_X	AUGUSTUS	start_codon	13157617	13157619	.	-	0	ID=g16886.t1.start1;Parent=g16886.t1;
OW052039.1_Epicampocera_succincta_genome_assembly,_chromosome:_X	AUGUSTUS	gene	13157768	13158001	.	-	.	ID=g16887;
OW052039.1_Epicampocera_succincta_genome_assembly,_chromosome:_X	AUGUSTUS	mRNA	13157768	13158001	1	-	.	ID=g16887.t1;Parent=g16887;
OW052039.1_Epicampocera_succincta_genome_assembly,_chromosome:_X	AUGUSTUS	stop_codon	13157768	13157770	.	-	0	ID=g16887.t1.stop1;Parent=g16887.t1;
OW052039.1_Epicampocera_succincta_genome_assembly,_chromosome:_X	AUGUSTUS	CDS	13157768	13158001	1	-	0	ID=g16887.t1.CDS1;Parent=g16887.t1;
OW052039.1_Epicampocera_succincta_genome_assembly,_chromosome:_X	AUGUSTUS	exon	13157768	13158001	.	-	.	ID=g16887.t1.exon1;Parent=g16887.t1;
OW052039.1_Epicampocera_succincta_genome_assembly,_chromosome:_X	AUGUSTUS	start_codon	13157999	13158001	.	-	0	ID=g16887.t1.start1;Parent=g16887.t1;
OW052039.1_Epicampocera_succincta_genome_assembly,_chromosome:_X	AUGUSTUS	gene	13160538	13161416	.	+	.	ID=g16888;
OW052039.1_Epicampocera_succincta_genome_assembly,_chromosome:_X	AUGUSTUS	mRNA	13160538	13161416	0.92	+	.	ID=g16888.t1;Parent=g16888;
OW052039.1_Epicampocera_succincta_genome_assembly,_chromosome:_X	AUGUSTUS	start_codon	13160538	13160540	.	+	0	ID=g16888.t1.start1;Parent=g16888.t1;
OW052039.1_Epicampocera_succincta_genome_assembly,_chromosome:_X	AUGUSTUS	CDS	13160538	13161416	0.92	+	0	ID=g16888.t1.CDS1;Parent=g16888.t1;
OW052039.1_Epicampocera_succincta_genome_assembly,_chromosome:_X	AUGUSTUS	exon	13160538	13161416	.	+	.	ID=g16888.t1.exon1;Parent=g16888.t1;
OW052039.1_Epicampocera_succincta_genome_assembly,_chromosome:_X	AUGUSTUS	stop_codon	13161414	13161416	.	+	0	ID=g16888.t1.stop1;Parent=g16888.t1;
OW052039.1_Epicampocera_succincta_genome_assembly,_chromosome:_X	AUGUSTUS	gene	13162592	13163869	.	+	.	ID=g16889;
OW052039.1_Epicampocera_succincta_genome_assembly,_chromosome:_X	AUGUSTUS	mRNA	13162592	13163869	0.97	+	.	ID=g16889.t1;Parent=g16889;
OW052039.1_Epicampocera_succincta_genome_assembly,_chromosome:_X	AUGUSTUS	start_codon	13162592	13162594	.	+	0	ID=g16889.t1.start1;Parent=g16889.t1;
OW052039.1_Epicampocera_succincta_genome_assembly,_chromosome:_X	AUGUSTUS	CDS	13162592	13163869	0.97	+	0	ID=g16889.t1.CDS1;Parent=g16889.t1;
OW052039.1_Epicampocera_succincta_genome_assembly,_chromosome:_X	AUGUSTUS	exon	13162592	13163869	.	+	.	ID=g16889.t1.exon1;Parent=g16889.t1;
OW052039.1_Epicampocera_succincta_genome_assembly,_chromosome:_X	AUGUSTUS	stop_codon	13163867	13163869	.	+	0	ID=g16889.t1.stop1;Parent=g16889.t1;
OW052039.1_Epicampocera_succincta_genome_assembly,_chromosome:_X	AUGUSTUS	gene	13168432	13168740	.	+	.	ID=g16890;
OW052039.1_Epicampocera_succincta_genome_assembly,_chromosome:_X	AUGUSTUS	mRNA	13168432	13168740	1	+	.	ID=g16890.t1;Parent=g16890;
OW052039.1_Epicampocera_succincta_genome_assembly,_chromosome:_X	AUGUSTUS	start_codon	13168432	13168434	.	+	0	ID=g16890.t1.start1;Parent=g16890.t1;
OW052039.1_Epicampocera_succincta_genome_assembly,_chromosome:_X	AUGUSTUS	CDS	13168432	13168740	1	+	0	ID=g16890.t1.CDS1;Parent=g16890.t1;
OW052039.1_Epicampocera_succincta_genome_assembly,_chromosome:_X	AUGUSTUS	exon	13168432	13168740	.	+	.	ID=g16890.t1.exon1;Parent=g16890.t1;
OW052039.1_Epicampocera_succincta_genome_assembly,_chromosome:_X	AUGUSTUS	stop_codon	13168738	13168740	.	+	0	ID=g16890.t1.stop1;Parent=g16890.t1;
OW052039.1_Epicampocera_succincta_genome_assembly,_chromosome:_X	AUGUSTUS	gene	13170486	13171763	.	+	.	ID=g16891;
OW052039.1_Epicampocera_succincta_genome_assembly,_chromosome:_X	AUGUSTUS	mRNA	13170486	13171763	1	+	.	ID=g16891.t1;Parent=g16891;
OW052039.1_Epicampocera_succincta_genome_assembly,_chromosome:_X	AUGUSTUS	start_codon	13170486	13170488	.	+	0	ID=g16891.t1.start1;Parent=g16891.t1;
OW052039.1_Epicampocera_succincta_genome_assembly,_chromosome:_X	AUGUSTUS	CDS	13170486	13171763	1	+	0	ID=g16891.t1.CDS1;Parent=g16891.t1;
OW052039.1_Epicampocera_succincta_genome_assembly,_chromosome:_X	AUGUSTUS	exon	13170486	13171763	.	+	.	ID=g16891.t1.exon1;Parent=g16891.t1;
OW052039.1_Epicampocera_succincta_genome_assembly,_chromosome:_X	AUGUSTUS	stop_codon	13171761	13171763	.	+	0	ID=g16891.t1.stop1;Parent=g16891.t1;
OW052039.1_Epicampocera_succincta_genome_assembly,_chromosome:_X	AUGUSTUS	gene	13178611	13187595	.	-	.	ID=g16892;
OW052039.1_Epicampocera_succincta_genome_assembly,_chromosome:_X	AUGUSTUS	mRNA	13178611	13187595	1	-	.	ID=g16892.t1;Parent=g16892;
OW052039.1_Epicampocera_succincta_genome_assembly,_chromosome:_X	AUGUSTUS	stop_codon	13178611	13178613	.	-	0	ID=g16892.t1.stop1;Parent=g16892.t1;
OW052039.1_Epicampocera_succincta_genome_assembly,_chromosome:_X	AUGUSTUS	CDS	13178611	13178780	1	-	2	ID=g16892.t1.CDS1;Parent=g16892.t1;
OW052039.1_Epicampocera_succincta_genome_assembly,_chromosome:_X	AUGUSTUS	exon	13178611	13178780	.	-	.	ID=g16892.t1.exon1;Parent=g16892.t1;
OW052039.1_Epicampocera_succincta_genome_assembly,_chromosome:_X	AUGUSTUS	intron	13178781	13183278	1	-	.	ID=g16892.t1.intron1;Parent=g16892.t1;
OW052039.1_Epicampocera_succincta_genome_assembly,_chromosome:_X	AUGUSTUS	CDS	13183279	13183386	1	-	2	ID=g16892.t1.CDS2;Parent=g16892.t1;
OW052039.1_Epicampocera_succincta_genome_assembly,_chromosome:_X	AUGUSTUS	exon	13183279	13183386	.	-	.	ID=g16892.t1.exon2;Parent=g16892.t1;
OW052039.1_Epicampocera_succincta_genome_assembly,_chromosome:_X	AUGUSTUS	intron	13183387	13183755	1	-	.	ID=g16892.t1.intron2;Parent=g16892.t1;
OW052039.1_Epicampocera_succincta_genome_assembly,_chromosome:_X	AUGUSTUS	CDS	13183756	13184337	1	-	2	ID=g16892.t1.CDS3;Parent=g16892.t1;
OW052039.1_Epicampocera_succincta_genome_assembly,_chromosome:_X	AUGUSTUS	exon	13183756	13184337	.	-	.	ID=g16892.t1.exon3;Parent=g16892.t1;
OW052039.1_Epicampocera_succincta_genome_assembly,_chromosome:_X	AUGUSTUS	intron	13184338	13185738	1	-	.	ID=g16892.t1.intron3;Parent=g16892.t1;
OW052039.1_Epicampocera_succincta_genome_assembly,_chromosome:_X	AUGUSTUS	CDS	13185739	13185837	1	-	2	ID=g16892.t1.CDS4;Parent=g16892.t1;
OW052039.1_Epicampocera_succincta_genome_assembly,_chromosome:_X	AUGUSTUS	exon	13185739	13185837	.	-	.	ID=g16892.t1.exon4;Parent=g16892.t1;
OW052039.1_Epicampocera_succincta_genome_assembly,_chromosome:_X	AUGUSTUS	intron	13185838	13186122	1	-	.	ID=g16892.t1.intron4;Parent=g16892.t1;
OW052039.1_Epicampocera_succincta_genome_assembly,_chromosome:_X	AUGUSTUS	CDS	13186123	13186345	1	-	0	ID=g16892.t1.CDS5;Parent=g16892.t1;
OW052039.1_Epicampocera_succincta_genome_assembly,_chromosome:_X	AUGUSTUS	exon	13186123	13186345	.	-	.	ID=g16892.t1.exon5;Parent=g16892.t1;
OW052039.1_Epicampocera_succincta_genome_assembly,_chromosome:_X	AUGUSTUS	intron	13186346	13187529	1	-	.	ID=g16892.t1.intron5;Parent=g16892.t1;
OW052039.1_Epicampocera_succincta_genome_assembly,_chromosome:_X	AUGUSTUS	CDS	13187530	13187595	1	-	0	ID=g16892.t1.CDS6;Parent=g16892.t1;
OW052039.1_Epicampocera_succincta_genome_assembly,_chromosome:_X	AUGUSTUS	exon	13187530	13187595	.	-	.	ID=g16892.t1.exon6;Parent=g16892.t1;
OW052039.1_Epicampocera_succincta_genome_assembly,_chromosome:_X	AUGUSTUS	start_codon	13187593	13187595	.	-	0	ID=g16892.t1.start1;Parent=g16892.t1;
OW052039.1_Epicampocera_succincta_genome_assembly,_chromosome:_X	AUGUSTUS	mRNA	13178611	13187595	1	-	.	ID=g16892.t2;Parent=g16892;
OW052039.1_Epicampocera_succincta_genome_assembly,_chromosome:_X	AUGUSTUS	stop_codon	13178611	13178613	.	-	0	ID=g16892.t2.stop1;Parent=g16892.t2;
OW052039.1_Epicampocera_succincta_genome_assembly,_chromosome:_X	AUGUSTUS	CDS	13178611	13178780	1	-	2	ID=g16892.t2.CDS1;Parent=g16892.t2;
OW052039.1_Epicampocera_succincta_genome_assembly,_chromosome:_X	AUGUSTUS	exon	13178611	13178780	.	-	.	ID=g16892.t2.exon1;Parent=g16892.t2;
OW052039.1_Epicampocera_succincta_genome_assembly,_chromosome:_X	AUGUSTUS	intron	13178781	13183278	1	-	.	ID=g16892.t2.intron1;Parent=g16892.t2;
OW052039.1_Epicampocera_succincta_genome_assembly,_chromosome:_X	AUGUSTUS	CDS	13183279	13183386	1	-	2	ID=g16892.t2.CDS2;Parent=g16892.t2;
OW052039.1_Epicampocera_succincta_genome_assembly,_chromosome:_X	AUGUSTUS	exon	13183279	13183386	.	-	.	ID=g16892.t2.exon2;Parent=g16892.t2;
OW052039.1_Epicampocera_succincta_genome_assembly,_chromosome:_X	AUGUSTUS	intron	13183387	13185738	1	-	.	ID=g16892.t2.intron2;Parent=g16892.t2;
OW052039.1_Epicampocera_succincta_genome_assembly,_chromosome:_X	AUGUSTUS	CDS	13185739	13185837	1	-	2	ID=g16892.t2.CDS3;Parent=g16892.t2;
OW052039.1_Epicampocera_succincta_genome_assembly,_chromosome:_X	AUGUSTUS	exon	13185739	13185837	.	-	.	ID=g16892.t2.exon3;Parent=g16892.t2;
OW052039.1_Epicampocera_succincta_genome_assembly,_chromosome:_X	AUGUSTUS	intron	13185838	13186122	1	-	.	ID=g16892.t2.intron3;Parent=g16892.t2;
OW052039.1_Epicampocera_succincta_genome_assembly,_chromosome:_X	AUGUSTUS	CDS	13186123	13186345	1	-	0	ID=g16892.t2.CDS4;Parent=g16892.t2;
OW052039.1_Epicampocera_succincta_genome_assembly,_chromosome:_X	AUGUSTUS	exon	13186123	13186345	.	-	.	ID=g16892.t2.exon4;Parent=g16892.t2;
OW052039.1_Epicampocera_succincta_genome_assembly,_chromosome:_X	AUGUSTUS	intron	13186346	13187529	1	-	.	ID=g16892.t2.intron4;Parent=g16892.t2;
OW052039.1_Epicampocera_succincta_genome_assembly,_chromosome:_X	AUGUSTUS	CDS	13187530	13187595	1	-	0	ID=g16892.t2.CDS5;Parent=g16892.t2;
OW052039.1_Epicampocera_succincta_genome_assembly,_chromosome:_X	AUGUSTUS	exon	13187530	13187595	.	-	.	ID=g16892.t2.exon5;Parent=g16892.t2;
OW052039.1_Epicampocera_succincta_genome_assembly,_chromosome:_X	AUGUSTUS	start_codon	13187593	13187595	.	-	0	ID=g16892.t2.start1;Parent=g16892.t2;
OW052039.1_Epicampocera_succincta_genome_assembly,_chromosome:_X	AUGUSTUS	gene	13199978	13220073	.	-	.	ID=g16893;
OW052039.1_Epicampocera_succincta_genome_assembly,_chromosome:_X	AUGUSTUS	mRNA	13199978	13220073	0.81	-	.	ID=g16893.t1;Parent=g16893;
OW052039.1_Epicampocera_succincta_genome_assembly,_chromosome:_X	AUGUSTUS	stop_codon	13199978	13199980	.	-	0	ID=g16893.t1.stop1;Parent=g16893.t1;
OW052039.1_Epicampocera_succincta_genome_assembly,_chromosome:_X	AUGUSTUS	CDS	13199978	13200620	0.81	-	1	ID=g16893.t1.CDS1;Parent=g16893.t1;
OW052039.1_Epicampocera_succincta_genome_assembly,_chromosome:_X	AUGUSTUS	exon	13199978	13200620	.	-	.	ID=g16893.t1.exon1;Parent=g16893.t1;
OW052039.1_Epicampocera_succincta_genome_assembly,_chromosome:_X	AUGUSTUS	intron	13200621	13217655	1	-	.	ID=g16893.t1.intron1;Parent=g16893.t1;
OW052039.1_Epicampocera_succincta_genome_assembly,_chromosome:_X	AUGUSTUS	CDS	13217656	13217853	1	-	1	ID=g16893.t1.CDS2;Parent=g16893.t1;
OW052039.1_Epicampocera_succincta_genome_assembly,_chromosome:_X	AUGUSTUS	exon	13217656	13217853	.	-	.	ID=g16893.t1.exon2;Parent=g16893.t1;
OW052039.1_Epicampocera_succincta_genome_assembly,_chromosome:_X	AUGUSTUS	intron	13217854	13219269	1	-	.	ID=g16893.t1.intron2;Parent=g16893.t1;
OW052039.1_Epicampocera_succincta_genome_assembly,_chromosome:_X	AUGUSTUS	CDS	13219270	13219435	1	-	2	ID=g16893.t1.CDS3;Parent=g16893.t1;
OW052039.1_Epicampocera_succincta_genome_assembly,_chromosome:_X	AUGUSTUS	exon	13219270	13219435	.	-	.	ID=g16893.t1.exon3;Parent=g16893.t1;
OW052039.1_Epicampocera_succincta_genome_assembly,_chromosome:_X	AUGUSTUS	intron	13219436	13220042	1	-	.	ID=g16893.t1.intron3;Parent=g16893.t1;
OW052039.1_Epicampocera_succincta_genome_assembly,_chromosome:_X	AUGUSTUS	CDS	13220043	13220073	1	-	0	ID=g16893.t1.CDS4;Parent=g16893.t1;
OW052039.1_Epicampocera_succincta_genome_assembly,_chromosome:_X	AUGUSTUS	exon	13220043	13220073	.	-	.	ID=g16893.t1.exon4;Parent=g16893.t1;
OW052039.1_Epicampocera_succincta_genome_assembly,_chromosome:_X	AUGUSTUS	start_codon	13220071	13220073	.	-	0	ID=g16893.t1.start1;Parent=g16893.t1;
OW052039.1_Epicampocera_succincta_genome_assembly,_chromosome:_X	AUGUSTUS	gene	13289163	13292496	.	-	.	ID=g16894;
OW052039.1_Epicampocera_succincta_genome_assembly,_chromosome:_X	AUGUSTUS	mRNA	13289163	13292496	1	-	.	ID=g16894.t1;Parent=g16894;
OW052039.1_Epicampocera_succincta_genome_assembly,_chromosome:_X	AUGUSTUS	stop_codon	13289163	13289165	.	-	0	ID=g16894.t1.stop1;Parent=g16894.t1;
OW052039.1_Epicampocera_succincta_genome_assembly,_chromosome:_X	AUGUSTUS	CDS	13289163	13289371	1	-	2	ID=g16894.t1.CDS1;Parent=g16894.t1;
OW052039.1_Epicampocera_succincta_genome_assembly,_chromosome:_X	AUGUSTUS	exon	13289163	13289371	.	-	.	ID=g16894.t1.exon1;Parent=g16894.t1;
OW052039.1_Epicampocera_succincta_genome_assembly,_chromosome:_X	AUGUSTUS	intron	13289372	13292159	1	-	.	ID=g16894.t1.intron1;Parent=g16894.t1;
OW052039.1_Epicampocera_succincta_genome_assembly,_chromosome:_X	AUGUSTUS	CDS	13292160	13292496	1	-	0	ID=g16894.t1.CDS2;Parent=g16894.t1;
OW052039.1_Epicampocera_succincta_genome_assembly,_chromosome:_X	AUGUSTUS	exon	13292160	13292496	.	-	.	ID=g16894.t1.exon2;Parent=g16894.t1;
OW052039.1_Epicampocera_succincta_genome_assembly,_chromosome:_X	AUGUSTUS	start_codon	13292494	13292496	.	-	0	ID=g16894.t1.start1;Parent=g16894.t1;
OW052039.1_Epicampocera_succincta_genome_assembly,_chromosome:_X	AUGUSTUS	gene	13327951	13328307	.	+	.	ID=g16895;
OW052039.1_Epicampocera_succincta_genome_assembly,_chromosome:_X	AUGUSTUS	mRNA	13327951	13328307	1	+	.	ID=g16895.t1;Parent=g16895;
OW052039.1_Epicampocera_succincta_genome_assembly,_chromosome:_X	AUGUSTUS	start_codon	13327951	13327953	.	+	0	ID=g16895.t1.start1;Parent=g16895.t1;
OW052039.1_Epicampocera_succincta_genome_assembly,_chromosome:_X	AUGUSTUS	CDS	13327951	13328307	1	+	0	ID=g16895.t1.CDS1;Parent=g16895.t1;
OW052039.1_Epicampocera_succincta_genome_assembly,_chromosome:_X	AUGUSTUS	exon	13327951	13328307	.	+	.	ID=g16895.t1.exon1;Parent=g16895.t1;
OW052039.1_Epicampocera_succincta_genome_assembly,_chromosome:_X	AUGUSTUS	stop_codon	13328305	13328307	.	+	0	ID=g16895.t1.stop1;Parent=g16895.t1;
OW052039.1_Epicampocera_succincta_genome_assembly,_chromosome:_X	AUGUSTUS	gene	13328980	13330065	.	+	.	ID=g16896;
OW052039.1_Epicampocera_succincta_genome_assembly,_chromosome:_X	AUGUSTUS	mRNA	13328980	13330065	1	+	.	ID=g16896.t1;Parent=g16896;
OW052039.1_Epicampocera_succincta_genome_assembly,_chromosome:_X	AUGUSTUS	start_codon	13328980	13328982	.	+	0	ID=g16896.t1.start1;Parent=g16896.t1;
OW052039.1_Epicampocera_succincta_genome_assembly,_chromosome:_X	AUGUSTUS	CDS	13328980	13330065	1	+	0	ID=g16896.t1.CDS1;Parent=g16896.t1;
OW052039.1_Epicampocera_succincta_genome_assembly,_chromosome:_X	AUGUSTUS	exon	13328980	13330065	.	+	.	ID=g16896.t1.exon1;Parent=g16896.t1;
OW052039.1_Epicampocera_succincta_genome_assembly,_chromosome:_X	AUGUSTUS	stop_codon	13330063	13330065	.	+	0	ID=g16896.t1.stop1;Parent=g16896.t1;
OW052039.1_Epicampocera_succincta_genome_assembly,_chromosome:_X	AUGUSTUS	gene	13341078	13341856	.	+	.	ID=g16897;
OW052039.1_Epicampocera_succincta_genome_assembly,_chromosome:_X	AUGUSTUS	mRNA	13341078	13341856	1	+	.	ID=g16897.t1;Parent=g16897;
OW052039.1_Epicampocera_succincta_genome_assembly,_chromosome:_X	AUGUSTUS	start_codon	13341078	13341080	.	+	0	ID=g16897.t1.start1;Parent=g16897.t1;
OW052039.1_Epicampocera_succincta_genome_assembly,_chromosome:_X	AUGUSTUS	CDS	13341078	13341142	1	+	0	ID=g16897.t1.CDS1;Parent=g16897.t1;
OW052039.1_Epicampocera_succincta_genome_assembly,_chromosome:_X	AUGUSTUS	exon	13341078	13341142	.	+	.	ID=g16897.t1.exon1;Parent=g16897.t1;
OW052039.1_Epicampocera_succincta_genome_assembly,_chromosome:_X	AUGUSTUS	intron	13341143	13341195	1	+	.	ID=g16897.t1.intron1;Parent=g16897.t1;
OW052039.1_Epicampocera_succincta_genome_assembly,_chromosome:_X	AUGUSTUS	CDS	13341196	13341856	1	+	1	ID=g16897.t1.CDS2;Parent=g16897.t1;
OW052039.1_Epicampocera_succincta_genome_assembly,_chromosome:_X	AUGUSTUS	exon	13341196	13341856	.	+	.	ID=g16897.t1.exon2;Parent=g16897.t1;
OW052039.1_Epicampocera_succincta_genome_assembly,_chromosome:_X	AUGUSTUS	stop_codon	13341854	13341856	.	+	0	ID=g16897.t1.stop1;Parent=g16897.t1;
OW052039.1_Epicampocera_succincta_genome_assembly,_chromosome:_X	AUGUSTUS	gene	13342812	13345598	.	+	.	ID=g16898;
OW052039.1_Epicampocera_succincta_genome_assembly,_chromosome:_X	AUGUSTUS	mRNA	13342812	13345598	1	+	.	ID=g16898.t1;Parent=g16898;
OW052039.1_Epicampocera_succincta_genome_assembly,_chromosome:_X	AUGUSTUS	start_codon	13342812	13342814	.	+	0	ID=g16898.t1.start1;Parent=g16898.t1;
OW052039.1_Epicampocera_succincta_genome_assembly,_chromosome:_X	AUGUSTUS	CDS	13342812	13343074	1	+	0	ID=g16898.t1.CDS1;Parent=g16898.t1;
OW052039.1_Epicampocera_succincta_genome_assembly,_chromosome:_X	AUGUSTUS	exon	13342812	13343074	.	+	.	ID=g16898.t1.exon1;Parent=g16898.t1;
OW052039.1_Epicampocera_succincta_genome_assembly,_chromosome:_X	AUGUSTUS	intron	13343075	13343863	1	+	.	ID=g16898.t1.intron1;Parent=g16898.t1;
OW052039.1_Epicampocera_succincta_genome_assembly,_chromosome:_X	AUGUSTUS	CDS	13343864	13344209	1	+	1	ID=g16898.t1.CDS2;Parent=g16898.t1;
OW052039.1_Epicampocera_succincta_genome_assembly,_chromosome:_X	AUGUSTUS	exon	13343864	13344209	.	+	.	ID=g16898.t1.exon2;Parent=g16898.t1;
OW052039.1_Epicampocera_succincta_genome_assembly,_chromosome:_X	AUGUSTUS	intron	13344210	13345211	1	+	.	ID=g16898.t1.intron2;Parent=g16898.t1;
OW052039.1_Epicampocera_succincta_genome_assembly,_chromosome:_X	AUGUSTUS	CDS	13345212	13345598	1	+	0	ID=g16898.t1.CDS3;Parent=g16898.t1;
OW052039.1_Epicampocera_succincta_genome_assembly,_chromosome:_X	AUGUSTUS	exon	13345212	13345598	.	+	.	ID=g16898.t1.exon3;Parent=g16898.t1;
OW052039.1_Epicampocera_succincta_genome_assembly,_chromosome:_X	AUGUSTUS	stop_codon	13345596	13345598	.	+	0	ID=g16898.t1.stop1;Parent=g16898.t1;
OW052039.1_Epicampocera_succincta_genome_assembly,_chromosome:_X	AUGUSTUS	gene	13374236	13376399	.	-	.	ID=g16899;
OW052039.1_Epicampocera_succincta_genome_assembly,_chromosome:_X	AUGUSTUS	mRNA	13374236	13376399	1	-	.	ID=g16899.t1;Parent=g16899;
OW052039.1_Epicampocera_succincta_genome_assembly,_chromosome:_X	AUGUSTUS	stop_codon	13374236	13374238	.	-	0	ID=g16899.t1.stop1;Parent=g16899.t1;
OW052039.1_Epicampocera_succincta_genome_assembly,_chromosome:_X	AUGUSTUS	CDS	13374236	13375860	1	-	2	ID=g16899.t1.CDS1;Parent=g16899.t1;
OW052039.1_Epicampocera_succincta_genome_assembly,_chromosome:_X	AUGUSTUS	exon	13374236	13375860	.	-	.	ID=g16899.t1.exon1;Parent=g16899.t1;
OW052039.1_Epicampocera_succincta_genome_assembly,_chromosome:_X	AUGUSTUS	intron	13375861	13376296	1	-	.	ID=g16899.t1.intron1;Parent=g16899.t1;
OW052039.1_Epicampocera_succincta_genome_assembly,_chromosome:_X	AUGUSTUS	CDS	13376297	13376399	1	-	0	ID=g16899.t1.CDS2;Parent=g16899.t1;
OW052039.1_Epicampocera_succincta_genome_assembly,_chromosome:_X	AUGUSTUS	exon	13376297	13376399	.	-	.	ID=g16899.t1.exon2;Parent=g16899.t1;
OW052039.1_Epicampocera_succincta_genome_assembly,_chromosome:_X	AUGUSTUS	start_codon	13376397	13376399	.	-	0	ID=g16899.t1.start1;Parent=g16899.t1;
OW052039.1_Epicampocera_succincta_genome_assembly,_chromosome:_X	AUGUSTUS	gene	13394239	13399553	.	-	.	ID=g16900;
OW052039.1_Epicampocera_succincta_genome_assembly,_chromosome:_X	AUGUSTUS	mRNA	13394239	13399553	1	-	.	ID=g16900.t1;Parent=g16900;
OW052039.1_Epicampocera_succincta_genome_assembly,_chromosome:_X	AUGUSTUS	stop_codon	13394239	13394241	.	-	0	ID=g16900.t1.stop1;Parent=g16900.t1;
OW052039.1_Epicampocera_succincta_genome_assembly,_chromosome:_X	AUGUSTUS	CDS	13394239	13394390	1	-	2	ID=g16900.t1.CDS1;Parent=g16900.t1;
OW052039.1_Epicampocera_succincta_genome_assembly,_chromosome:_X	AUGUSTUS	exon	13394239	13394390	.	-	.	ID=g16900.t1.exon1;Parent=g16900.t1;
OW052039.1_Epicampocera_succincta_genome_assembly,_chromosome:_X	AUGUSTUS	intron	13394391	13398436	1	-	.	ID=g16900.t1.intron1;Parent=g16900.t1;
OW052039.1_Epicampocera_succincta_genome_assembly,_chromosome:_X	AUGUSTUS	CDS	13398437	13399553	1	-	0	ID=g16900.t1.CDS2;Parent=g16900.t1;
OW052039.1_Epicampocera_succincta_genome_assembly,_chromosome:_X	AUGUSTUS	exon	13398437	13399553	.	-	.	ID=g16900.t1.exon2;Parent=g16900.t1;
OW052039.1_Epicampocera_succincta_genome_assembly,_chromosome:_X	AUGUSTUS	start_codon	13399551	13399553	.	-	0	ID=g16900.t1.start1;Parent=g16900.t1;
OW052039.1_Epicampocera_succincta_genome_assembly,_chromosome:_X	AUGUSTUS	gene	13425468	13432891	.	-	.	ID=g16901;
OW052039.1_Epicampocera_succincta_genome_assembly,_chromosome:_X	AUGUSTUS	mRNA	13425468	13432891	0.07	-	.	ID=g16901.t1;Parent=g16901;
OW052039.1_Epicampocera_succincta_genome_assembly,_chromosome:_X	AUGUSTUS	stop_codon	13425468	13425470	.	-	0	ID=g16901.t1.stop1;Parent=g16901.t1;
OW052039.1_Epicampocera_succincta_genome_assembly,_chromosome:_X	AUGUSTUS	CDS	13425468	13425552	0.18	-	1	ID=g16901.t1.CDS1;Parent=g16901.t1;
OW052039.1_Epicampocera_succincta_genome_assembly,_chromosome:_X	AUGUSTUS	exon	13425468	13425552	.	-	.	ID=g16901.t1.exon1;Parent=g16901.t1;
OW052039.1_Epicampocera_succincta_genome_assembly,_chromosome:_X	AUGUSTUS	intron	13425553	13428517	0.15	-	.	ID=g16901.t1.intron1;Parent=g16901.t1;
OW052039.1_Epicampocera_succincta_genome_assembly,_chromosome:_X	AUGUSTUS	CDS	13428518	13429103	0.17	-	2	ID=g16901.t1.CDS2;Parent=g16901.t1;
OW052039.1_Epicampocera_succincta_genome_assembly,_chromosome:_X	AUGUSTUS	exon	13428518	13429103	.	-	.	ID=g16901.t1.exon2;Parent=g16901.t1;
OW052039.1_Epicampocera_succincta_genome_assembly,_chromosome:_X	AUGUSTUS	intron	13429104	13429172	0.71	-	.	ID=g16901.t1.intron2;Parent=g16901.t1;
OW052039.1_Epicampocera_succincta_genome_assembly,_chromosome:_X	AUGUSTUS	CDS	13429173	13429787	0.54	-	2	ID=g16901.t1.CDS3;Parent=g16901.t1;
OW052039.1_Epicampocera_succincta_genome_assembly,_chromosome:_X	AUGUSTUS	exon	13429173	13429787	.	-	.	ID=g16901.t1.exon3;Parent=g16901.t1;
OW052039.1_Epicampocera_succincta_genome_assembly,_chromosome:_X	AUGUSTUS	intron	13429788	13432866	0.77	-	.	ID=g16901.t1.intron3;Parent=g16901.t1;
OW052039.1_Epicampocera_succincta_genome_assembly,_chromosome:_X	AUGUSTUS	CDS	13432867	13432891	0.99	-	0	ID=g16901.t1.CDS4;Parent=g16901.t1;
OW052039.1_Epicampocera_succincta_genome_assembly,_chromosome:_X	AUGUSTUS	exon	13432867	13432891	.	-	.	ID=g16901.t1.exon4;Parent=g16901.t1;
OW052039.1_Epicampocera_succincta_genome_assembly,_chromosome:_X	AUGUSTUS	start_codon	13432889	13432891	.	-	0	ID=g16901.t1.start1;Parent=g16901.t1;
OW052039.1_Epicampocera_succincta_genome_assembly,_chromosome:_X	AUGUSTUS	gene	13427854	13429110	.	-	.	ID=g16902;
OW052039.1_Epicampocera_succincta_genome_assembly,_chromosome:_X	AUGUSTUS	mRNA	13427854	13429110	0.76	-	.	ID=g16902.t1;Parent=g16902;
OW052039.1_Epicampocera_succincta_genome_assembly,_chromosome:_X	AUGUSTUS	stop_codon	13427854	13427856	.	-	0	ID=g16902.t1.stop1;Parent=g16902.t1;
OW052039.1_Epicampocera_succincta_genome_assembly,_chromosome:_X	AUGUSTUS	CDS	13427854	13429110	0.76	-	0	ID=g16902.t1.CDS1;Parent=g16902.t1;
OW052039.1_Epicampocera_succincta_genome_assembly,_chromosome:_X	AUGUSTUS	exon	13427854	13429110	.	-	.	ID=g16902.t1.exon1;Parent=g16902.t1;
OW052039.1_Epicampocera_succincta_genome_assembly,_chromosome:_X	AUGUSTUS	start_codon	13429108	13429110	.	-	0	ID=g16902.t1.start1;Parent=g16902.t1;
OW052039.1_Epicampocera_succincta_genome_assembly,_chromosome:_X	AUGUSTUS	gene	13434643	13435038	.	+	.	ID=g16903;
OW052039.1_Epicampocera_succincta_genome_assembly,_chromosome:_X	AUGUSTUS	mRNA	13434643	13435038	0.99	+	.	ID=g16903.t1;Parent=g16903;
OW052039.1_Epicampocera_succincta_genome_assembly,_chromosome:_X	AUGUSTUS	start_codon	13434643	13434645	.	+	0	ID=g16903.t1.start1;Parent=g16903.t1;
OW052039.1_Epicampocera_succincta_genome_assembly,_chromosome:_X	AUGUSTUS	CDS	13434643	13435038	0.99	+	0	ID=g16903.t1.CDS1;Parent=g16903.t1;
OW052039.1_Epicampocera_succincta_genome_assembly,_chromosome:_X	AUGUSTUS	exon	13434643	13435038	.	+	.	ID=g16903.t1.exon1;Parent=g16903.t1;
OW052039.1_Epicampocera_succincta_genome_assembly,_chromosome:_X	AUGUSTUS	stop_codon	13435036	13435038	.	+	0	ID=g16903.t1.stop1;Parent=g16903.t1;
OW052039.1_Epicampocera_succincta_genome_assembly,_chromosome:_X	AUGUSTUS	gene	13435546	13435803	.	+	.	ID=g16904;
OW052039.1_Epicampocera_succincta_genome_assembly,_chromosome:_X	AUGUSTUS	mRNA	13435546	13435803	0.85	+	.	ID=g16904.t1;Parent=g16904;
OW052039.1_Epicampocera_succincta_genome_assembly,_chromosome:_X	AUGUSTUS	start_codon	13435546	13435548	.	+	0	ID=g16904.t1.start1;Parent=g16904.t1;
OW052039.1_Epicampocera_succincta_genome_assembly,_chromosome:_X	AUGUSTUS	CDS	13435546	13435803	0.85	+	0	ID=g16904.t1.CDS1;Parent=g16904.t1;
OW052039.1_Epicampocera_succincta_genome_assembly,_chromosome:_X	AUGUSTUS	exon	13435546	13435803	.	+	.	ID=g16904.t1.exon1;Parent=g16904.t1;
OW052039.1_Epicampocera_succincta_genome_assembly,_chromosome:_X	AUGUSTUS	stop_codon	13435801	13435803	.	+	0	ID=g16904.t1.stop1;Parent=g16904.t1;
OW052039.1_Epicampocera_succincta_genome_assembly,_chromosome:_X	AUGUSTUS	gene	13444297	13444527	.	-	.	ID=g16905;
OW052039.1_Epicampocera_succincta_genome_assembly,_chromosome:_X	AUGUSTUS	mRNA	13444297	13444527	1	-	.	ID=g16905.t1;Parent=g16905;
OW052039.1_Epicampocera_succincta_genome_assembly,_chromosome:_X	AUGUSTUS	stop_codon	13444297	13444299	.	-	0	ID=g16905.t1.stop1;Parent=g16905.t1;
OW052039.1_Epicampocera_succincta_genome_assembly,_chromosome:_X	AUGUSTUS	CDS	13444297	13444527	1	-	0	ID=g16905.t1.CDS1;Parent=g16905.t1;
OW052039.1_Epicampocera_succincta_genome_assembly,_chromosome:_X	AUGUSTUS	exon	13444297	13444527	.	-	.	ID=g16905.t1.exon1;Parent=g16905.t1;
OW052039.1_Epicampocera_succincta_genome_assembly,_chromosome:_X	AUGUSTUS	start_codon	13444525	13444527	.	-	0	ID=g16905.t1.start1;Parent=g16905.t1;
OW052039.1_Epicampocera_succincta_genome_assembly,_chromosome:_X	AUGUSTUS	gene	13444603	13445094	.	-	.	ID=g16906;
OW052039.1_Epicampocera_succincta_genome_assembly,_chromosome:_X	AUGUSTUS	mRNA	13444603	13445094	1	-	.	ID=g16906.t1;Parent=g16906;
OW052039.1_Epicampocera_succincta_genome_assembly,_chromosome:_X	AUGUSTUS	stop_codon	13444603	13444605	.	-	0	ID=g16906.t1.stop1;Parent=g16906.t1;
OW052039.1_Epicampocera_succincta_genome_assembly,_chromosome:_X	AUGUSTUS	CDS	13444603	13445094	1	-	0	ID=g16906.t1.CDS1;Parent=g16906.t1;
OW052039.1_Epicampocera_succincta_genome_assembly,_chromosome:_X	AUGUSTUS	exon	13444603	13445094	.	-	.	ID=g16906.t1.exon1;Parent=g16906.t1;
OW052039.1_Epicampocera_succincta_genome_assembly,_chromosome:_X	AUGUSTUS	start_codon	13445092	13445094	.	-	0	ID=g16906.t1.start1;Parent=g16906.t1;
OW052039.1_Epicampocera_succincta_genome_assembly,_chromosome:_X	AUGUSTUS	gene	13445222	13447696	.	-	.	ID=g16907;
OW052039.1_Epicampocera_succincta_genome_assembly,_chromosome:_X	AUGUSTUS	mRNA	13445222	13447696	1	-	.	ID=g16907.t1;Parent=g16907;
OW052039.1_Epicampocera_succincta_genome_assembly,_chromosome:_X	AUGUSTUS	stop_codon	13445222	13445224	.	-	0	ID=g16907.t1.stop1;Parent=g16907.t1;
OW052039.1_Epicampocera_succincta_genome_assembly,_chromosome:_X	AUGUSTUS	CDS	13445222	13447696	1	-	0	ID=g16907.t1.CDS1;Parent=g16907.t1;
OW052039.1_Epicampocera_succincta_genome_assembly,_chromosome:_X	AUGUSTUS	exon	13445222	13447696	.	-	.	ID=g16907.t1.exon1;Parent=g16907.t1;
OW052039.1_Epicampocera_succincta_genome_assembly,_chromosome:_X	AUGUSTUS	start_codon	13447694	13447696	.	-	0	ID=g16907.t1.start1;Parent=g16907.t1;
OW052039.1_Epicampocera_succincta_genome_assembly,_chromosome:_X	AUGUSTUS	gene	13445222	13447696	.	-	.	ID=g16908;
OW052039.1_Epicampocera_succincta_genome_assembly,_chromosome:_X	AUGUSTUS	mRNA	13445222	13447696	0.85	-	.	ID=g16908.t1;Parent=g16908;
OW052039.1_Epicampocera_succincta_genome_assembly,_chromosome:_X	AUGUSTUS	stop_codon	13445222	13445224	.	-	0	ID=g16908.t1.stop1;Parent=g16908.t1;
OW052039.1_Epicampocera_succincta_genome_assembly,_chromosome:_X	AUGUSTUS	CDS	13445222	13445975	0.86	-	1	ID=g16908.t1.CDS1;Parent=g16908.t1;
OW052039.1_Epicampocera_succincta_genome_assembly,_chromosome:_X	AUGUSTUS	exon	13445222	13445975	.	-	.	ID=g16908.t1.exon1;Parent=g16908.t1;
OW052039.1_Epicampocera_succincta_genome_assembly,_chromosome:_X	AUGUSTUS	intron	13445976	13447544	0.85	-	.	ID=g16908.t1.intron1;Parent=g16908.t1;
OW052039.1_Epicampocera_succincta_genome_assembly,_chromosome:_X	AUGUSTUS	CDS	13447545	13447696	0.92	-	0	ID=g16908.t1.CDS2;Parent=g16908.t1;
OW052039.1_Epicampocera_succincta_genome_assembly,_chromosome:_X	AUGUSTUS	exon	13447545	13447696	.	-	.	ID=g16908.t1.exon2;Parent=g16908.t1;
OW052039.1_Epicampocera_succincta_genome_assembly,_chromosome:_X	AUGUSTUS	start_codon	13447694	13447696	.	-	0	ID=g16908.t1.start1;Parent=g16908.t1;
OW052039.1_Epicampocera_succincta_genome_assembly,_chromosome:_X	AUGUSTUS	gene	13448474	13449826	.	-	.	ID=g16909;
OW052039.1_Epicampocera_succincta_genome_assembly,_chromosome:_X	AUGUSTUS	mRNA	13448474	13449826	0.38	-	.	ID=g16909.t1;Parent=g16909;
OW052039.1_Epicampocera_succincta_genome_assembly,_chromosome:_X	AUGUSTUS	stop_codon	13448474	13448476	.	-	0	ID=g16909.t1.stop1;Parent=g16909.t1;
OW052039.1_Epicampocera_succincta_genome_assembly,_chromosome:_X	AUGUSTUS	CDS	13448474	13448743	0.73	-	0	ID=g16909.t1.CDS1;Parent=g16909.t1;
OW052039.1_Epicampocera_succincta_genome_assembly,_chromosome:_X	AUGUSTUS	exon	13448474	13448743	.	-	.	ID=g16909.t1.exon1;Parent=g16909.t1;
OW052039.1_Epicampocera_succincta_genome_assembly,_chromosome:_X	AUGUSTUS	intron	13448744	13449208	0.39	-	.	ID=g16909.t1.intron1;Parent=g16909.t1;
OW052039.1_Epicampocera_succincta_genome_assembly,_chromosome:_X	AUGUSTUS	CDS	13449209	13449826	0.44	-	0	ID=g16909.t1.CDS2;Parent=g16909.t1;
OW052039.1_Epicampocera_succincta_genome_assembly,_chromosome:_X	AUGUSTUS	exon	13449209	13449826	.	-	.	ID=g16909.t1.exon2;Parent=g16909.t1;
OW052039.1_Epicampocera_succincta_genome_assembly,_chromosome:_X	AUGUSTUS	start_codon	13449824	13449826	.	-	0	ID=g16909.t1.start1;Parent=g16909.t1;
OW052039.1_Epicampocera_succincta_genome_assembly,_chromosome:_X	AUGUSTUS	gene	13484800	13488838	.	-	.	ID=g16910;
OW052039.1_Epicampocera_succincta_genome_assembly,_chromosome:_X	AUGUSTUS	mRNA	13484800	13487379	0.96	-	.	ID=g16910.t1;Parent=g16910;
OW052039.1_Epicampocera_succincta_genome_assembly,_chromosome:_X	AUGUSTUS	stop_codon	13484800	13484802	.	-	0	ID=g16910.t1.stop1;Parent=g16910.t1;
OW052039.1_Epicampocera_succincta_genome_assembly,_chromosome:_X	AUGUSTUS	CDS	13484800	13484880	1	-	0	ID=g16910.t1.CDS1;Parent=g16910.t1;
OW052039.1_Epicampocera_succincta_genome_assembly,_chromosome:_X	AUGUSTUS	exon	13484800	13484880	.	-	.	ID=g16910.t1.exon1;Parent=g16910.t1;
OW052039.1_Epicampocera_succincta_genome_assembly,_chromosome:_X	AUGUSTUS	intron	13484881	13487199	1	-	.	ID=g16910.t1.intron1;Parent=g16910.t1;
OW052039.1_Epicampocera_succincta_genome_assembly,_chromosome:_X	AUGUSTUS	CDS	13487200	13487379	0.96	-	0	ID=g16910.t1.CDS2;Parent=g16910.t1;
OW052039.1_Epicampocera_succincta_genome_assembly,_chromosome:_X	AUGUSTUS	exon	13487200	13487379	.	-	.	ID=g16910.t1.exon2;Parent=g16910.t1;
OW052039.1_Epicampocera_succincta_genome_assembly,_chromosome:_X	AUGUSTUS	start_codon	13487377	13487379	.	-	0	ID=g16910.t1.start1;Parent=g16910.t1;
OW052039.1_Epicampocera_succincta_genome_assembly,_chromosome:_X	AUGUSTUS	mRNA	13484800	13488838	0.9	-	.	ID=g16910.t2;Parent=g16910;
OW052039.1_Epicampocera_succincta_genome_assembly,_chromosome:_X	AUGUSTUS	stop_codon	13484800	13484802	.	-	0	ID=g16910.t2.stop1;Parent=g16910.t2;
OW052039.1_Epicampocera_succincta_genome_assembly,_chromosome:_X	AUGUSTUS	CDS	13484800	13484880	1	-	0	ID=g16910.t2.CDS1;Parent=g16910.t2;
OW052039.1_Epicampocera_succincta_genome_assembly,_chromosome:_X	AUGUSTUS	exon	13484800	13484880	.	-	.	ID=g16910.t2.exon1;Parent=g16910.t2;
OW052039.1_Epicampocera_succincta_genome_assembly,_chromosome:_X	AUGUSTUS	intron	13484881	13487199	1	-	.	ID=g16910.t2.intron1;Parent=g16910.t2;
OW052039.1_Epicampocera_succincta_genome_assembly,_chromosome:_X	AUGUSTUS	CDS	13487200	13487380	0.9	-	1	ID=g16910.t2.CDS2;Parent=g16910.t2;
OW052039.1_Epicampocera_succincta_genome_assembly,_chromosome:_X	AUGUSTUS	exon	13487200	13487380	.	-	.	ID=g16910.t2.exon2;Parent=g16910.t2;
OW052039.1_Epicampocera_succincta_genome_assembly,_chromosome:_X	AUGUSTUS	intron	13487381	13488704	0.9	-	.	ID=g16910.t2.intron2;Parent=g16910.t2;
OW052039.1_Epicampocera_succincta_genome_assembly,_chromosome:_X	AUGUSTUS	CDS	13488705	13488838	0.9	-	0	ID=g16910.t2.CDS3;Parent=g16910.t2;
OW052039.1_Epicampocera_succincta_genome_assembly,_chromosome:_X	AUGUSTUS	exon	13488705	13488838	.	-	.	ID=g16910.t2.exon3;Parent=g16910.t2;
OW052039.1_Epicampocera_succincta_genome_assembly,_chromosome:_X	AUGUSTUS	start_codon	13488836	13488838	.	-	0	ID=g16910.t2.start1;Parent=g16910.t2;
OW052039.1_Epicampocera_succincta_genome_assembly,_chromosome:_X	AUGUSTUS	gene	13489725	13490129	.	-	.	ID=g16911;
OW052039.1_Epicampocera_succincta_genome_assembly,_chromosome:_X	AUGUSTUS	mRNA	13489725	13490129	0.98	-	.	ID=g16911.t1;Parent=g16911;
OW052039.1_Epicampocera_succincta_genome_assembly,_chromosome:_X	AUGUSTUS	stop_codon	13489725	13489727	.	-	0	ID=g16911.t1.stop1;Parent=g16911.t1;
OW052039.1_Epicampocera_succincta_genome_assembly,_chromosome:_X	AUGUSTUS	CDS	13489725	13490129	0.98	-	0	ID=g16911.t1.CDS1;Parent=g16911.t1;
OW052039.1_Epicampocera_succincta_genome_assembly,_chromosome:_X	AUGUSTUS	exon	13489725	13490129	.	-	.	ID=g16911.t1.exon1;Parent=g16911.t1;
OW052039.1_Epicampocera_succincta_genome_assembly,_chromosome:_X	AUGUSTUS	start_codon	13490127	13490129	.	-	0	ID=g16911.t1.start1;Parent=g16911.t1;
OW052039.1_Epicampocera_succincta_genome_assembly,_chromosome:_X	AUGUSTUS	gene	13490212	13493360	.	-	.	ID=g16912;
OW052039.1_Epicampocera_succincta_genome_assembly,_chromosome:_X	AUGUSTUS	mRNA	13490212	13493360	1	-	.	ID=g16912.t1;Parent=g16912;
OW052039.1_Epicampocera_succincta_genome_assembly,_chromosome:_X	AUGUSTUS	stop_codon	13490212	13490214	.	-	0	ID=g16912.t1.stop1;Parent=g16912.t1;
OW052039.1_Epicampocera_succincta_genome_assembly,_chromosome:_X	AUGUSTUS	CDS	13490212	13490378	1	-	2	ID=g16912.t1.CDS1;Parent=g16912.t1;
OW052039.1_Epicampocera_succincta_genome_assembly,_chromosome:_X	AUGUSTUS	exon	13490212	13490378	.	-	.	ID=g16912.t1.exon1;Parent=g16912.t1;
OW052039.1_Epicampocera_succincta_genome_assembly,_chromosome:_X	AUGUSTUS	intron	13490379	13493227	1	-	.	ID=g16912.t1.intron1;Parent=g16912.t1;
OW052039.1_Epicampocera_succincta_genome_assembly,_chromosome:_X	AUGUSTUS	CDS	13493228	13493360	1	-	0	ID=g16912.t1.CDS2;Parent=g16912.t1;
OW052039.1_Epicampocera_succincta_genome_assembly,_chromosome:_X	AUGUSTUS	exon	13493228	13493360	.	-	.	ID=g16912.t1.exon2;Parent=g16912.t1;
OW052039.1_Epicampocera_succincta_genome_assembly,_chromosome:_X	AUGUSTUS	start_codon	13493358	13493360	.	-	0	ID=g16912.t1.start1;Parent=g16912.t1;
OW052039.1_Epicampocera_succincta_genome_assembly,_chromosome:_X	AUGUSTUS	gene	13525885	13532303	.	+	.	ID=g16913;
OW052039.1_Epicampocera_succincta_genome_assembly,_chromosome:_X	AUGUSTUS	mRNA	13525885	13532303	1	+	.	ID=g16913.t1;Parent=g16913;
OW052039.1_Epicampocera_succincta_genome_assembly,_chromosome:_X	AUGUSTUS	start_codon	13525885	13525887	.	+	0	ID=g16913.t1.start1;Parent=g16913.t1;
OW052039.1_Epicampocera_succincta_genome_assembly,_chromosome:_X	AUGUSTUS	CDS	13525885	13526079	1	+	0	ID=g16913.t1.CDS1;Parent=g16913.t1;
OW052039.1_Epicampocera_succincta_genome_assembly,_chromosome:_X	AUGUSTUS	exon	13525885	13526079	.	+	.	ID=g16913.t1.exon1;Parent=g16913.t1;
OW052039.1_Epicampocera_succincta_genome_assembly,_chromosome:_X	AUGUSTUS	intron	13526080	13531268	1	+	.	ID=g16913.t1.intron1;Parent=g16913.t1;
OW052039.1_Epicampocera_succincta_genome_assembly,_chromosome:_X	AUGUSTUS	CDS	13531269	13531709	1	+	0	ID=g16913.t1.CDS2;Parent=g16913.t1;
OW052039.1_Epicampocera_succincta_genome_assembly,_chromosome:_X	AUGUSTUS	exon	13531269	13531709	.	+	.	ID=g16913.t1.exon2;Parent=g16913.t1;
OW052039.1_Epicampocera_succincta_genome_assembly,_chromosome:_X	AUGUSTUS	intron	13531710	13532195	1	+	.	ID=g16913.t1.intron2;Parent=g16913.t1;
OW052039.1_Epicampocera_succincta_genome_assembly,_chromosome:_X	AUGUSTUS	CDS	13532196	13532303	1	+	0	ID=g16913.t1.CDS3;Parent=g16913.t1;
OW052039.1_Epicampocera_succincta_genome_assembly,_chromosome:_X	AUGUSTUS	exon	13532196	13532303	.	+	.	ID=g16913.t1.exon3;Parent=g16913.t1;
OW052039.1_Epicampocera_succincta_genome_assembly,_chromosome:_X	AUGUSTUS	stop_codon	13532301	13532303	.	+	0	ID=g16913.t1.stop1;Parent=g16913.t1;
OW052039.1_Epicampocera_succincta_genome_assembly,_chromosome:_X	AUGUSTUS	gene	13557643	13572682	.	+	.	ID=g16914;
OW052039.1_Epicampocera_succincta_genome_assembly,_chromosome:_X	AUGUSTUS	mRNA	13557643	13572682	1	+	.	ID=g16914.t1;Parent=g16914;
OW052039.1_Epicampocera_succincta_genome_assembly,_chromosome:_X	AUGUSTUS	start_codon	13557643	13557645	.	+	0	ID=g16914.t1.start1;Parent=g16914.t1;
OW052039.1_Epicampocera_succincta_genome_assembly,_chromosome:_X	AUGUSTUS	CDS	13557643	13557996	1	+	0	ID=g16914.t1.CDS1;Parent=g16914.t1;
OW052039.1_Epicampocera_succincta_genome_assembly,_chromosome:_X	AUGUSTUS	exon	13557643	13557996	.	+	.	ID=g16914.t1.exon1;Parent=g16914.t1;
OW052039.1_Epicampocera_succincta_genome_assembly,_chromosome:_X	AUGUSTUS	intron	13557997	13558057	1	+	.	ID=g16914.t1.intron1;Parent=g16914.t1;
OW052039.1_Epicampocera_succincta_genome_assembly,_chromosome:_X	AUGUSTUS	CDS	13558058	13559150	1	+	0	ID=g16914.t1.CDS2;Parent=g16914.t1;
OW052039.1_Epicampocera_succincta_genome_assembly,_chromosome:_X	AUGUSTUS	exon	13558058	13559150	.	+	.	ID=g16914.t1.exon2;Parent=g16914.t1;
OW052039.1_Epicampocera_succincta_genome_assembly,_chromosome:_X	AUGUSTUS	intron	13559151	13560575	1	+	.	ID=g16914.t1.intron2;Parent=g16914.t1;
OW052039.1_Epicampocera_succincta_genome_assembly,_chromosome:_X	AUGUSTUS	CDS	13560576	13560811	1	+	2	ID=g16914.t1.CDS3;Parent=g16914.t1;
OW052039.1_Epicampocera_succincta_genome_assembly,_chromosome:_X	AUGUSTUS	exon	13560576	13560811	.	+	.	ID=g16914.t1.exon3;Parent=g16914.t1;
OW052039.1_Epicampocera_succincta_genome_assembly,_chromosome:_X	AUGUSTUS	intron	13560812	13571974	1	+	.	ID=g16914.t1.intron3;Parent=g16914.t1;
OW052039.1_Epicampocera_succincta_genome_assembly,_chromosome:_X	AUGUSTUS	CDS	13571975	13572682	1	+	0	ID=g16914.t1.CDS4;Parent=g16914.t1;
OW052039.1_Epicampocera_succincta_genome_assembly,_chromosome:_X	AUGUSTUS	exon	13571975	13572682	.	+	.	ID=g16914.t1.exon4;Parent=g16914.t1;
OW052039.1_Epicampocera_succincta_genome_assembly,_chromosome:_X	AUGUSTUS	stop_codon	13572680	13572682	.	+	0	ID=g16914.t1.stop1;Parent=g16914.t1;
OW052039.1_Epicampocera_succincta_genome_assembly,_chromosome:_X	AUGUSTUS	gene	13574740	13584611	.	-	.	ID=g16915;
OW052039.1_Epicampocera_succincta_genome_assembly,_chromosome:_X	AUGUSTUS	mRNA	13574740	13584611	0.42	-	.	ID=g16915.t1;Parent=g16915;
OW052039.1_Epicampocera_succincta_genome_assembly,_chromosome:_X	AUGUSTUS	stop_codon	13574740	13574742	.	-	0	ID=g16915.t1.stop1;Parent=g16915.t1;
OW052039.1_Epicampocera_succincta_genome_assembly,_chromosome:_X	AUGUSTUS	CDS	13574740	13575332	0.44	-	2	ID=g16915.t1.CDS1;Parent=g16915.t1;
OW052039.1_Epicampocera_succincta_genome_assembly,_chromosome:_X	AUGUSTUS	exon	13574740	13575332	.	-	.	ID=g16915.t1.exon1;Parent=g16915.t1;
OW052039.1_Epicampocera_succincta_genome_assembly,_chromosome:_X	AUGUSTUS	intron	13575333	13584496	0.46	-	.	ID=g16915.t1.intron1;Parent=g16915.t1;
OW052039.1_Epicampocera_succincta_genome_assembly,_chromosome:_X	AUGUSTUS	CDS	13584497	13584611	0.7	-	0	ID=g16915.t1.CDS2;Parent=g16915.t1;
OW052039.1_Epicampocera_succincta_genome_assembly,_chromosome:_X	AUGUSTUS	exon	13584497	13584611	.	-	.	ID=g16915.t1.exon2;Parent=g16915.t1;
OW052039.1_Epicampocera_succincta_genome_assembly,_chromosome:_X	AUGUSTUS	start_codon	13584609	13584611	.	-	0	ID=g16915.t1.start1;Parent=g16915.t1;
OW052039.1_Epicampocera_succincta_genome_assembly,_chromosome:_X	AUGUSTUS	gene	13606424	13621486	.	-	.	ID=g16916;
OW052039.1_Epicampocera_succincta_genome_assembly,_chromosome:_X	AUGUSTUS	mRNA	13606424	13621486	0.04	-	.	ID=g16916.t1;Parent=g16916;
OW052039.1_Epicampocera_succincta_genome_assembly,_chromosome:_X	AUGUSTUS	stop_codon	13606424	13606426	.	-	0	ID=g16916.t1.stop1;Parent=g16916.t1;
OW052039.1_Epicampocera_succincta_genome_assembly,_chromosome:_X	AUGUSTUS	CDS	13606424	13606636	0.29	-	0	ID=g16916.t1.CDS1;Parent=g16916.t1;
OW052039.1_Epicampocera_succincta_genome_assembly,_chromosome:_X	AUGUSTUS	exon	13606424	13606636	.	-	.	ID=g16916.t1.exon1;Parent=g16916.t1;
OW052039.1_Epicampocera_succincta_genome_assembly,_chromosome:_X	AUGUSTUS	intron	13606637	13607305	0.34	-	.	ID=g16916.t1.intron1;Parent=g16916.t1;
OW052039.1_Epicampocera_succincta_genome_assembly,_chromosome:_X	AUGUSTUS	CDS	13607306	13607540	0.83	-	1	ID=g16916.t1.CDS2;Parent=g16916.t1;
OW052039.1_Epicampocera_succincta_genome_assembly,_chromosome:_X	AUGUSTUS	exon	13607306	13607540	.	-	.	ID=g16916.t1.exon2;Parent=g16916.t1;
OW052039.1_Epicampocera_succincta_genome_assembly,_chromosome:_X	AUGUSTUS	intron	13607541	13618264	0.36	-	.	ID=g16916.t1.intron2;Parent=g16916.t1;
OW052039.1_Epicampocera_succincta_genome_assembly,_chromosome:_X	AUGUSTUS	CDS	13618265	13618972	0.46	-	1	ID=g16916.t1.CDS3;Parent=g16916.t1;
OW052039.1_Epicampocera_succincta_genome_assembly,_chromosome:_X	AUGUSTUS	exon	13618265	13618972	.	-	.	ID=g16916.t1.exon3;Parent=g16916.t1;
OW052039.1_Epicampocera_succincta_genome_assembly,_chromosome:_X	AUGUSTUS	intron	13618973	13620506	0.44	-	.	ID=g16916.t1.intron3;Parent=g16916.t1;
OW052039.1_Epicampocera_succincta_genome_assembly,_chromosome:_X	AUGUSTUS	CDS	13620507	13621486	0.55	-	0	ID=g16916.t1.CDS4;Parent=g16916.t1;
OW052039.1_Epicampocera_succincta_genome_assembly,_chromosome:_X	AUGUSTUS	exon	13620507	13621486	.	-	.	ID=g16916.t1.exon4;Parent=g16916.t1;
OW052039.1_Epicampocera_succincta_genome_assembly,_chromosome:_X	AUGUSTUS	start_codon	13621484	13621486	.	-	0	ID=g16916.t1.start1;Parent=g16916.t1;
OW052039.1_Epicampocera_succincta_genome_assembly,_chromosome:_X	AUGUSTUS	gene	13642106	13643166	.	-	.	ID=g16917;
OW052039.1_Epicampocera_succincta_genome_assembly,_chromosome:_X	AUGUSTUS	mRNA	13642106	13643166	0.66	-	.	ID=g16917.t1;Parent=g16917;
OW052039.1_Epicampocera_succincta_genome_assembly,_chromosome:_X	AUGUSTUS	stop_codon	13642106	13642108	.	-	0	ID=g16917.t1.stop1;Parent=g16917.t1;
OW052039.1_Epicampocera_succincta_genome_assembly,_chromosome:_X	AUGUSTUS	CDS	13642106	13642489	0.75	-	0	ID=g16917.t1.CDS1;Parent=g16917.t1;
OW052039.1_Epicampocera_succincta_genome_assembly,_chromosome:_X	AUGUSTUS	exon	13642106	13642489	.	-	.	ID=g16917.t1.exon1;Parent=g16917.t1;
OW052039.1_Epicampocera_succincta_genome_assembly,_chromosome:_X	AUGUSTUS	intron	13642490	13642641	0.66	-	.	ID=g16917.t1.intron1;Parent=g16917.t1;
OW052039.1_Epicampocera_succincta_genome_assembly,_chromosome:_X	AUGUSTUS	CDS	13642642	13642771	0.66	-	1	ID=g16917.t1.CDS2;Parent=g16917.t1;
OW052039.1_Epicampocera_succincta_genome_assembly,_chromosome:_X	AUGUSTUS	exon	13642642	13642771	.	-	.	ID=g16917.t1.exon2;Parent=g16917.t1;
OW052039.1_Epicampocera_succincta_genome_assembly,_chromosome:_X	AUGUSTUS	intron	13642772	13643080	0.84	-	.	ID=g16917.t1.intron2;Parent=g16917.t1;
OW052039.1_Epicampocera_succincta_genome_assembly,_chromosome:_X	AUGUSTUS	CDS	13643081	13643166	0.95	-	0	ID=g16917.t1.CDS3;Parent=g16917.t1;
OW052039.1_Epicampocera_succincta_genome_assembly,_chromosome:_X	AUGUSTUS	exon	13643081	13643166	.	-	.	ID=g16917.t1.exon3;Parent=g16917.t1;
OW052039.1_Epicampocera_succincta_genome_assembly,_chromosome:_X	AUGUSTUS	start_codon	13643164	13643166	.	-	0	ID=g16917.t1.start1;Parent=g16917.t1;
OW052039.1_Epicampocera_succincta_genome_assembly,_chromosome:_X	AUGUSTUS	gene	13660870	13661926	.	-	.	ID=g16918;
OW052039.1_Epicampocera_succincta_genome_assembly,_chromosome:_X	AUGUSTUS	mRNA	13660870	13661926	0.78	-	.	ID=g16918.t1;Parent=g16918;
OW052039.1_Epicampocera_succincta_genome_assembly,_chromosome:_X	AUGUSTUS	stop_codon	13660870	13660872	.	-	0	ID=g16918.t1.stop1;Parent=g16918.t1;
OW052039.1_Epicampocera_succincta_genome_assembly,_chromosome:_X	AUGUSTUS	CDS	13660870	13661369	0.81	-	2	ID=g16918.t1.CDS1;Parent=g16918.t1;
OW052039.1_Epicampocera_succincta_genome_assembly,_chromosome:_X	AUGUSTUS	exon	13660870	13661369	.	-	.	ID=g16918.t1.exon1;Parent=g16918.t1;
OW052039.1_Epicampocera_succincta_genome_assembly,_chromosome:_X	AUGUSTUS	intron	13661370	13661844	0.81	-	.	ID=g16918.t1.intron1;Parent=g16918.t1;
OW052039.1_Epicampocera_succincta_genome_assembly,_chromosome:_X	AUGUSTUS	CDS	13661845	13661926	0.83	-	0	ID=g16918.t1.CDS2;Parent=g16918.t1;
OW052039.1_Epicampocera_succincta_genome_assembly,_chromosome:_X	AUGUSTUS	exon	13661845	13661926	.	-	.	ID=g16918.t1.exon2;Parent=g16918.t1;
OW052039.1_Epicampocera_succincta_genome_assembly,_chromosome:_X	AUGUSTUS	start_codon	13661924	13661926	.	-	0	ID=g16918.t1.start1;Parent=g16918.t1;
OW052039.1_Epicampocera_succincta_genome_assembly,_chromosome:_X	AUGUSTUS	gene	13716732	13717607	.	+	.	ID=g16919;
OW052039.1_Epicampocera_succincta_genome_assembly,_chromosome:_X	AUGUSTUS	mRNA	13716732	13717607	0.27	+	.	ID=g16919.t1;Parent=g16919;
OW052039.1_Epicampocera_succincta_genome_assembly,_chromosome:_X	AUGUSTUS	start_codon	13716732	13716734	.	+	0	ID=g16919.t1.start1;Parent=g16919.t1;
OW052039.1_Epicampocera_succincta_genome_assembly,_chromosome:_X	AUGUSTUS	CDS	13716732	13716942	1	+	0	ID=g16919.t1.CDS1;Parent=g16919.t1;
OW052039.1_Epicampocera_succincta_genome_assembly,_chromosome:_X	AUGUSTUS	exon	13716732	13716942	.	+	.	ID=g16919.t1.exon1;Parent=g16919.t1;
OW052039.1_Epicampocera_succincta_genome_assembly,_chromosome:_X	AUGUSTUS	intron	13716943	13717017	1	+	.	ID=g16919.t1.intron1;Parent=g16919.t1;
OW052039.1_Epicampocera_succincta_genome_assembly,_chromosome:_X	AUGUSTUS	CDS	13717018	13717045	0.46	+	2	ID=g16919.t1.CDS2;Parent=g16919.t1;
OW052039.1_Epicampocera_succincta_genome_assembly,_chromosome:_X	AUGUSTUS	exon	13717018	13717045	.	+	.	ID=g16919.t1.exon2;Parent=g16919.t1;
OW052039.1_Epicampocera_succincta_genome_assembly,_chromosome:_X	AUGUSTUS	intron	13717046	13717147	0.46	+	.	ID=g16919.t1.intron2;Parent=g16919.t1;
OW052039.1_Epicampocera_succincta_genome_assembly,_chromosome:_X	AUGUSTUS	CDS	13717148	13717184	0.46	+	1	ID=g16919.t1.CDS3;Parent=g16919.t1;
OW052039.1_Epicampocera_succincta_genome_assembly,_chromosome:_X	AUGUSTUS	exon	13717148	13717184	.	+	.	ID=g16919.t1.exon3;Parent=g16919.t1;
OW052039.1_Epicampocera_succincta_genome_assembly,_chromosome:_X	AUGUSTUS	intron	13717185	13717237	1	+	.	ID=g16919.t1.intron3;Parent=g16919.t1;
OW052039.1_Epicampocera_succincta_genome_assembly,_chromosome:_X	AUGUSTUS	CDS	13717238	13717414	1	+	0	ID=g16919.t1.CDS4;Parent=g16919.t1;
OW052039.1_Epicampocera_succincta_genome_assembly,_chromosome:_X	AUGUSTUS	exon	13717238	13717414	.	+	.	ID=g16919.t1.exon4;Parent=g16919.t1;
OW052039.1_Epicampocera_succincta_genome_assembly,_chromosome:_X	AUGUSTUS	intron	13717415	13717556	0.62	+	.	ID=g16919.t1.intron4;Parent=g16919.t1;
OW052039.1_Epicampocera_succincta_genome_assembly,_chromosome:_X	AUGUSTUS	CDS	13717557	13717607	0.62	+	0	ID=g16919.t1.CDS5;Parent=g16919.t1;
OW052039.1_Epicampocera_succincta_genome_assembly,_chromosome:_X	AUGUSTUS	exon	13717557	13717607	.	+	.	ID=g16919.t1.exon5;Parent=g16919.t1;
OW052039.1_Epicampocera_succincta_genome_assembly,_chromosome:_X	AUGUSTUS	stop_codon	13717605	13717607	.	+	0	ID=g16919.t1.stop1;Parent=g16919.t1;
OW052039.1_Epicampocera_succincta_genome_assembly,_chromosome:_X	AUGUSTUS	gene	13718306	13725060	.	-	.	ID=g16920;
OW052039.1_Epicampocera_succincta_genome_assembly,_chromosome:_X	AUGUSTUS	mRNA	13718306	13725060	0.46	-	.	ID=g16920.t1;Parent=g16920;
OW052039.1_Epicampocera_succincta_genome_assembly,_chromosome:_X	AUGUSTUS	stop_codon	13718306	13718308	.	-	0	ID=g16920.t1.stop1;Parent=g16920.t1;
OW052039.1_Epicampocera_succincta_genome_assembly,_chromosome:_X	AUGUSTUS	CDS	13718306	13718451	1	-	2	ID=g16920.t1.CDS1;Parent=g16920.t1;
OW052039.1_Epicampocera_succincta_genome_assembly,_chromosome:_X	AUGUSTUS	exon	13718306	13718451	.	-	.	ID=g16920.t1.exon1;Parent=g16920.t1;
OW052039.1_Epicampocera_succincta_genome_assembly,_chromosome:_X	AUGUSTUS	intron	13718452	13718541	1	-	.	ID=g16920.t1.intron1;Parent=g16920.t1;
OW052039.1_Epicampocera_succincta_genome_assembly,_chromosome:_X	AUGUSTUS	CDS	13718542	13718683	1	-	0	ID=g16920.t1.CDS2;Parent=g16920.t1;
OW052039.1_Epicampocera_succincta_genome_assembly,_chromosome:_X	AUGUSTUS	exon	13718542	13718683	.	-	.	ID=g16920.t1.exon2;Parent=g16920.t1;
OW052039.1_Epicampocera_succincta_genome_assembly,_chromosome:_X	AUGUSTUS	intron	13718684	13718745	1	-	.	ID=g16920.t1.intron2;Parent=g16920.t1;
OW052039.1_Epicampocera_succincta_genome_assembly,_chromosome:_X	AUGUSTUS	CDS	13718746	13718909	0.91	-	2	ID=g16920.t1.CDS3;Parent=g16920.t1;
OW052039.1_Epicampocera_succincta_genome_assembly,_chromosome:_X	AUGUSTUS	exon	13718746	13718909	.	-	.	ID=g16920.t1.exon3;Parent=g16920.t1;
OW052039.1_Epicampocera_succincta_genome_assembly,_chromosome:_X	AUGUSTUS	intron	13718910	13718976	0.87	-	.	ID=g16920.t1.intron3;Parent=g16920.t1;
OW052039.1_Epicampocera_succincta_genome_assembly,_chromosome:_X	AUGUSTUS	CDS	13718977	13719070	0.87	-	0	ID=g16920.t1.CDS4;Parent=g16920.t1;
OW052039.1_Epicampocera_succincta_genome_assembly,_chromosome:_X	AUGUSTUS	exon	13718977	13719070	.	-	.	ID=g16920.t1.exon4;Parent=g16920.t1;
OW052039.1_Epicampocera_succincta_genome_assembly,_chromosome:_X	AUGUSTUS	intron	13719071	13719133	1	-	.	ID=g16920.t1.intron4;Parent=g16920.t1;
OW052039.1_Epicampocera_succincta_genome_assembly,_chromosome:_X	AUGUSTUS	CDS	13719134	13719310	0.77	-	0	ID=g16920.t1.CDS5;Parent=g16920.t1;
OW052039.1_Epicampocera_succincta_genome_assembly,_chromosome:_X	AUGUSTUS	exon	13719134	13719310	.	-	.	ID=g16920.t1.exon5;Parent=g16920.t1;
OW052039.1_Epicampocera_succincta_genome_assembly,_chromosome:_X	AUGUSTUS	intron	13719311	13724985	0.57	-	.	ID=g16920.t1.intron5;Parent=g16920.t1;
OW052039.1_Epicampocera_succincta_genome_assembly,_chromosome:_X	AUGUSTUS	CDS	13724986	13725060	0.57	-	0	ID=g16920.t1.CDS6;Parent=g16920.t1;
OW052039.1_Epicampocera_succincta_genome_assembly,_chromosome:_X	AUGUSTUS	exon	13724986	13725060	.	-	.	ID=g16920.t1.exon6;Parent=g16920.t1;
OW052039.1_Epicampocera_succincta_genome_assembly,_chromosome:_X	AUGUSTUS	start_codon	13725058	13725060	.	-	0	ID=g16920.t1.start1;Parent=g16920.t1;
OW052039.1_Epicampocera_succincta_genome_assembly,_chromosome:_X	AUGUSTUS	gene	13748813	13769686	.	+	.	ID=g16921;
OW052039.1_Epicampocera_succincta_genome_assembly,_chromosome:_X	AUGUSTUS	mRNA	13748813	13769686	1	+	.	ID=g16921.t1;Parent=g16921;
OW052039.1_Epicampocera_succincta_genome_assembly,_chromosome:_X	AUGUSTUS	start_codon	13748813	13748815	.	+	0	ID=g16921.t1.start1;Parent=g16921.t1;
OW052039.1_Epicampocera_succincta_genome_assembly,_chromosome:_X	AUGUSTUS	CDS	13748813	13749063	1	+	0	ID=g16921.t1.CDS1;Parent=g16921.t1;
OW052039.1_Epicampocera_succincta_genome_assembly,_chromosome:_X	AUGUSTUS	exon	13748813	13749063	.	+	.	ID=g16921.t1.exon1;Parent=g16921.t1;
OW052039.1_Epicampocera_succincta_genome_assembly,_chromosome:_X	AUGUSTUS	intron	13749064	13769343	1	+	.	ID=g16921.t1.intron1;Parent=g16921.t1;
OW052039.1_Epicampocera_succincta_genome_assembly,_chromosome:_X	AUGUSTUS	CDS	13769344	13769524	1	+	1	ID=g16921.t1.CDS2;Parent=g16921.t1;
OW052039.1_Epicampocera_succincta_genome_assembly,_chromosome:_X	AUGUSTUS	exon	13769344	13769524	.	+	.	ID=g16921.t1.exon2;Parent=g16921.t1;
OW052039.1_Epicampocera_succincta_genome_assembly,_chromosome:_X	AUGUSTUS	intron	13769525	13769665	1	+	.	ID=g16921.t1.intron2;Parent=g16921.t1;
OW052039.1_Epicampocera_succincta_genome_assembly,_chromosome:_X	AUGUSTUS	CDS	13769666	13769686	1	+	0	ID=g16921.t1.CDS3;Parent=g16921.t1;
OW052039.1_Epicampocera_succincta_genome_assembly,_chromosome:_X	AUGUSTUS	exon	13769666	13769686	.	+	.	ID=g16921.t1.exon3;Parent=g16921.t1;
OW052039.1_Epicampocera_succincta_genome_assembly,_chromosome:_X	AUGUSTUS	stop_codon	13769684	13769686	.	+	0	ID=g16921.t1.stop1;Parent=g16921.t1;
OW052039.1_Epicampocera_succincta_genome_assembly,_chromosome:_X	AUGUSTUS	gene	13775145	13775678	.	-	.	ID=g16922;
OW052039.1_Epicampocera_succincta_genome_assembly,_chromosome:_X	AUGUSTUS	mRNA	13775145	13775678	0.88	-	.	ID=g16922.t1;Parent=g16922;
OW052039.1_Epicampocera_succincta_genome_assembly,_chromosome:_X	AUGUSTUS	stop_codon	13775145	13775147	.	-	0	ID=g16922.t1.stop1;Parent=g16922.t1;
OW052039.1_Epicampocera_succincta_genome_assembly,_chromosome:_X	AUGUSTUS	CDS	13775145	13775678	0.88	-	0	ID=g16922.t1.CDS1;Parent=g16922.t1;
OW052039.1_Epicampocera_succincta_genome_assembly,_chromosome:_X	AUGUSTUS	exon	13775145	13775678	.	-	.	ID=g16922.t1.exon1;Parent=g16922.t1;
OW052039.1_Epicampocera_succincta_genome_assembly,_chromosome:_X	AUGUSTUS	start_codon	13775676	13775678	.	-	0	ID=g16922.t1.start1;Parent=g16922.t1;
OW052039.1_Epicampocera_succincta_genome_assembly,_chromosome:_X	AUGUSTUS	mRNA	13775145	13775414	0.58	-	.	ID=g16922.t2;Parent=g16922;
OW052039.1_Epicampocera_succincta_genome_assembly,_chromosome:_X	AUGUSTUS	stop_codon	13775145	13775147	.	-	0	ID=g16922.t2.stop1;Parent=g16922.t2;
OW052039.1_Epicampocera_succincta_genome_assembly,_chromosome:_X	AUGUSTUS	CDS	13775145	13775414	0.58	-	0	ID=g16922.t2.CDS1;Parent=g16922.t2;
OW052039.1_Epicampocera_succincta_genome_assembly,_chromosome:_X	AUGUSTUS	exon	13775145	13775414	.	-	.	ID=g16922.t2.exon1;Parent=g16922.t2;
OW052039.1_Epicampocera_succincta_genome_assembly,_chromosome:_X	AUGUSTUS	start_codon	13775412	13775414	.	-	0	ID=g16922.t2.start1;Parent=g16922.t2;
OW052039.1_Epicampocera_succincta_genome_assembly,_chromosome:_X	AUGUSTUS	gene	13775985	13776445	.	-	.	ID=g16923;
OW052039.1_Epicampocera_succincta_genome_assembly,_chromosome:_X	AUGUSTUS	mRNA	13775985	13776445	0.42	-	.	ID=g16923.t1;Parent=g16923;
OW052039.1_Epicampocera_succincta_genome_assembly,_chromosome:_X	AUGUSTUS	stop_codon	13775985	13775987	.	-	0	ID=g16923.t1.stop1;Parent=g16923.t1;
OW052039.1_Epicampocera_succincta_genome_assembly,_chromosome:_X	AUGUSTUS	CDS	13775985	13776244	0.74	-	2	ID=g16923.t1.CDS1;Parent=g16923.t1;
OW052039.1_Epicampocera_succincta_genome_assembly,_chromosome:_X	AUGUSTUS	exon	13775985	13776244	.	-	.	ID=g16923.t1.exon1;Parent=g16923.t1;
OW052039.1_Epicampocera_succincta_genome_assembly,_chromosome:_X	AUGUSTUS	intron	13776245	13776303	0.75	-	.	ID=g16923.t1.intron1;Parent=g16923.t1;
OW052039.1_Epicampocera_succincta_genome_assembly,_chromosome:_X	AUGUSTUS	CDS	13776304	13776445	0.42	-	0	ID=g16923.t1.CDS2;Parent=g16923.t1;
OW052039.1_Epicampocera_succincta_genome_assembly,_chromosome:_X	AUGUSTUS	exon	13776304	13776445	.	-	.	ID=g16923.t1.exon2;Parent=g16923.t1;
OW052039.1_Epicampocera_succincta_genome_assembly,_chromosome:_X	AUGUSTUS	start_codon	13776443	13776445	.	-	0	ID=g16923.t1.start1;Parent=g16923.t1;
OW052039.1_Epicampocera_succincta_genome_assembly,_chromosome:_X	AUGUSTUS	gene	13806718	13807048	.	+	.	ID=g16924;
OW052039.1_Epicampocera_succincta_genome_assembly,_chromosome:_X	AUGUSTUS	mRNA	13806718	13807048	0.27	+	.	ID=g16924.t1;Parent=g16924;
OW052039.1_Epicampocera_succincta_genome_assembly,_chromosome:_X	AUGUSTUS	CDS	13806718	13806720	0.6	+	0	ID=g16924.t1.CDS1;Parent=g16924.t1;
OW052039.1_Epicampocera_succincta_genome_assembly,_chromosome:_X	AUGUSTUS	exon	13806718	13806720	.	+	.	ID=g16924.t1.exon1;Parent=g16924.t1;
OW052039.1_Epicampocera_succincta_genome_assembly,_chromosome:_X	AUGUSTUS	start_codon	13806718	13806720	.	+	0	ID=g16924.t1.start1;Parent=g16924.t1;
OW052039.1_Epicampocera_succincta_genome_assembly,_chromosome:_X	AUGUSTUS	intron	13806721	13806805	0.6	+	.	ID=g16924.t1.intron1;Parent=g16924.t1;
OW052039.1_Epicampocera_succincta_genome_assembly,_chromosome:_X	AUGUSTUS	CDS	13806806	13807048	0.46	+	0	ID=g16924.t1.CDS2;Parent=g16924.t1;
OW052039.1_Epicampocera_succincta_genome_assembly,_chromosome:_X	AUGUSTUS	exon	13806806	13807048	.	+	.	ID=g16924.t1.exon2;Parent=g16924.t1;
OW052039.1_Epicampocera_succincta_genome_assembly,_chromosome:_X	AUGUSTUS	stop_codon	13807046	13807048	.	+	0	ID=g16924.t1.stop1;Parent=g16924.t1;
OW052039.1_Epicampocera_succincta_genome_assembly,_chromosome:_X	AUGUSTUS	gene	13860710	13893229	.	+	.	ID=g16925;
OW052039.1_Epicampocera_succincta_genome_assembly,_chromosome:_X	AUGUSTUS	mRNA	13860710	13893229	0.33	+	.	ID=g16925.t1;Parent=g16925;
OW052039.1_Epicampocera_succincta_genome_assembly,_chromosome:_X	AUGUSTUS	start_codon	13860710	13860712	.	+	0	ID=g16925.t1.start1;Parent=g16925.t1;
OW052039.1_Epicampocera_succincta_genome_assembly,_chromosome:_X	AUGUSTUS	CDS	13860710	13860751	0.8	+	0	ID=g16925.t1.CDS1;Parent=g16925.t1;
OW052039.1_Epicampocera_succincta_genome_assembly,_chromosome:_X	AUGUSTUS	exon	13860710	13860751	.	+	.	ID=g16925.t1.exon1;Parent=g16925.t1;
OW052039.1_Epicampocera_succincta_genome_assembly,_chromosome:_X	AUGUSTUS	intron	13860752	13861507	0.83	+	.	ID=g16925.t1.intron1;Parent=g16925.t1;
OW052039.1_Epicampocera_succincta_genome_assembly,_chromosome:_X	AUGUSTUS	CDS	13861508	13861947	1	+	0	ID=g16925.t1.CDS2;Parent=g16925.t1;
OW052039.1_Epicampocera_succincta_genome_assembly,_chromosome:_X	AUGUSTUS	exon	13861508	13861947	.	+	.	ID=g16925.t1.exon2;Parent=g16925.t1;
OW052039.1_Epicampocera_succincta_genome_assembly,_chromosome:_X	AUGUSTUS	intron	13861948	13871932	0.92	+	.	ID=g16925.t1.intron2;Parent=g16925.t1;
OW052039.1_Epicampocera_succincta_genome_assembly,_chromosome:_X	AUGUSTUS	CDS	13871933	13872138	0.93	+	1	ID=g16925.t1.CDS3;Parent=g16925.t1;
OW052039.1_Epicampocera_succincta_genome_assembly,_chromosome:_X	AUGUSTUS	exon	13871933	13872138	.	+	.	ID=g16925.t1.exon3;Parent=g16925.t1;
OW052039.1_Epicampocera_succincta_genome_assembly,_chromosome:_X	AUGUSTUS	intron	13872139	13892546	0.59	+	.	ID=g16925.t1.intron3;Parent=g16925.t1;
OW052039.1_Epicampocera_succincta_genome_assembly,_chromosome:_X	AUGUSTUS	CDS	13892547	13892655	0.9	+	2	ID=g16925.t1.CDS4;Parent=g16925.t1;
OW052039.1_Epicampocera_succincta_genome_assembly,_chromosome:_X	AUGUSTUS	exon	13892547	13892655	.	+	.	ID=g16925.t1.exon4;Parent=g16925.t1;
OW052039.1_Epicampocera_succincta_genome_assembly,_chromosome:_X	AUGUSTUS	intron	13892656	13892724	0.69	+	.	ID=g16925.t1.intron4;Parent=g16925.t1;
OW052039.1_Epicampocera_succincta_genome_assembly,_chromosome:_X	AUGUSTUS	CDS	13892725	13893229	0.69	+	1	ID=g16925.t1.CDS5;Parent=g16925.t1;
OW052039.1_Epicampocera_succincta_genome_assembly,_chromosome:_X	AUGUSTUS	exon	13892725	13893229	.	+	.	ID=g16925.t1.exon5;Parent=g16925.t1;
OW052039.1_Epicampocera_succincta_genome_assembly,_chromosome:_X	AUGUSTUS	stop_codon	13893227	13893229	.	+	0	ID=g16925.t1.stop1;Parent=g16925.t1;
OW052039.1_Epicampocera_succincta_genome_assembly,_chromosome:_X	AUGUSTUS	mRNA	13860710	13893229	0.53	+	.	ID=g16925.t2;Parent=g16925;
OW052039.1_Epicampocera_succincta_genome_assembly,_chromosome:_X	AUGUSTUS	start_codon	13860710	13860712	.	+	0	ID=g16925.t2.start1;Parent=g16925.t2;
OW052039.1_Epicampocera_succincta_genome_assembly,_chromosome:_X	AUGUSTUS	CDS	13860710	13860751	0.86	+	0	ID=g16925.t2.CDS1;Parent=g16925.t2;
OW052039.1_Epicampocera_succincta_genome_assembly,_chromosome:_X	AUGUSTUS	exon	13860710	13860751	.	+	.	ID=g16925.t2.exon1;Parent=g16925.t2;
OW052039.1_Epicampocera_succincta_genome_assembly,_chromosome:_X	AUGUSTUS	intron	13860752	13861507	0.89	+	.	ID=g16925.t2.intron1;Parent=g16925.t2;
OW052039.1_Epicampocera_succincta_genome_assembly,_chromosome:_X	AUGUSTUS	CDS	13861508	13861947	0.98	+	0	ID=g16925.t2.CDS2;Parent=g16925.t2;
OW052039.1_Epicampocera_succincta_genome_assembly,_chromosome:_X	AUGUSTUS	exon	13861508	13861947	.	+	.	ID=g16925.t2.exon2;Parent=g16925.t2;
OW052039.1_Epicampocera_succincta_genome_assembly,_chromosome:_X	AUGUSTUS	intron	13861948	13871932	0.92	+	.	ID=g16925.t2.intron2;Parent=g16925.t2;
OW052039.1_Epicampocera_succincta_genome_assembly,_chromosome:_X	AUGUSTUS	CDS	13871933	13872138	0.92	+	1	ID=g16925.t2.CDS3;Parent=g16925.t2;
OW052039.1_Epicampocera_succincta_genome_assembly,_chromosome:_X	AUGUSTUS	exon	13871933	13872138	.	+	.	ID=g16925.t2.exon3;Parent=g16925.t2;
OW052039.1_Epicampocera_succincta_genome_assembly,_chromosome:_X	AUGUSTUS	intron	13872139	13892546	0.66	+	.	ID=g16925.t2.intron3;Parent=g16925.t2;
OW052039.1_Epicampocera_succincta_genome_assembly,_chromosome:_X	AUGUSTUS	CDS	13892547	13892655	1	+	2	ID=g16925.t2.CDS4;Parent=g16925.t2;
OW052039.1_Epicampocera_succincta_genome_assembly,_chromosome:_X	AUGUSTUS	exon	13892547	13892655	.	+	.	ID=g16925.t2.exon4;Parent=g16925.t2;
OW052039.1_Epicampocera_succincta_genome_assembly,_chromosome:_X	AUGUSTUS	intron	13892656	13892721	1	+	.	ID=g16925.t2.intron4;Parent=g16925.t2;
OW052039.1_Epicampocera_succincta_genome_assembly,_chromosome:_X	AUGUSTUS	CDS	13892722	13893229	1	+	1	ID=g16925.t2.CDS5;Parent=g16925.t2;
OW052039.1_Epicampocera_succincta_genome_assembly,_chromosome:_X	AUGUSTUS	exon	13892722	13893229	.	+	.	ID=g16925.t2.exon5;Parent=g16925.t2;
OW052039.1_Epicampocera_succincta_genome_assembly,_chromosome:_X	AUGUSTUS	stop_codon	13893227	13893229	.	+	0	ID=g16925.t2.stop1;Parent=g16925.t2;
OW052039.1_Epicampocera_succincta_genome_assembly,_chromosome:_X	AUGUSTUS	gene	13901292	13909798	.	-	.	ID=g16926;
OW052039.1_Epicampocera_succincta_genome_assembly,_chromosome:_X	AUGUSTUS	mRNA	13901292	13909798	0.99	-	.	ID=g16926.t1;Parent=g16926;
OW052039.1_Epicampocera_succincta_genome_assembly,_chromosome:_X	AUGUSTUS	stop_codon	13901292	13901294	.	-	0	ID=g16926.t1.stop1;Parent=g16926.t1;
OW052039.1_Epicampocera_succincta_genome_assembly,_chromosome:_X	AUGUSTUS	CDS	13901292	13901487	1	-	1	ID=g16926.t1.CDS1;Parent=g16926.t1;
OW052039.1_Epicampocera_succincta_genome_assembly,_chromosome:_X	AUGUSTUS	exon	13901292	13901487	.	-	.	ID=g16926.t1.exon1;Parent=g16926.t1;
OW052039.1_Epicampocera_succincta_genome_assembly,_chromosome:_X	AUGUSTUS	intron	13901488	13909330	1	-	.	ID=g16926.t1.intron1;Parent=g16926.t1;
OW052039.1_Epicampocera_succincta_genome_assembly,_chromosome:_X	AUGUSTUS	CDS	13909331	13909481	0.99	-	2	ID=g16926.t1.CDS2;Parent=g16926.t1;
OW052039.1_Epicampocera_succincta_genome_assembly,_chromosome:_X	AUGUSTUS	exon	13909331	13909481	.	-	.	ID=g16926.t1.exon2;Parent=g16926.t1;
OW052039.1_Epicampocera_succincta_genome_assembly,_chromosome:_X	AUGUSTUS	intron	13909482	13909704	0.99	-	.	ID=g16926.t1.intron2;Parent=g16926.t1;
OW052039.1_Epicampocera_succincta_genome_assembly,_chromosome:_X	AUGUSTUS	CDS	13909705	13909798	1	-	0	ID=g16926.t1.CDS3;Parent=g16926.t1;
OW052039.1_Epicampocera_succincta_genome_assembly,_chromosome:_X	AUGUSTUS	exon	13909705	13909798	.	-	.	ID=g16926.t1.exon3;Parent=g16926.t1;
OW052039.1_Epicampocera_succincta_genome_assembly,_chromosome:_X	AUGUSTUS	start_codon	13909796	13909798	.	-	0	ID=g16926.t1.start1;Parent=g16926.t1;
OW052039.1_Epicampocera_succincta_genome_assembly,_chromosome:_X	AUGUSTUS	gene	13916898	13917140	.	-	.	ID=g16927;
OW052039.1_Epicampocera_succincta_genome_assembly,_chromosome:_X	AUGUSTUS	mRNA	13916898	13917140	1	-	.	ID=g16927.t1;Parent=g16927;
OW052039.1_Epicampocera_succincta_genome_assembly,_chromosome:_X	AUGUSTUS	stop_codon	13916898	13916900	.	-	0	ID=g16927.t1.stop1;Parent=g16927.t1;
OW052039.1_Epicampocera_succincta_genome_assembly,_chromosome:_X	AUGUSTUS	CDS	13916898	13917140	1	-	0	ID=g16927.t1.CDS1;Parent=g16927.t1;
OW052039.1_Epicampocera_succincta_genome_assembly,_chromosome:_X	AUGUSTUS	exon	13916898	13917140	.	-	.	ID=g16927.t1.exon1;Parent=g16927.t1;
OW052039.1_Epicampocera_succincta_genome_assembly,_chromosome:_X	AUGUSTUS	start_codon	13917138	13917140	.	-	0	ID=g16927.t1.start1;Parent=g16927.t1;
OW052039.1_Epicampocera_succincta_genome_assembly,_chromosome:_X	AUGUSTUS	gene	13930848	13931408	.	-	.	ID=g16928;
OW052039.1_Epicampocera_succincta_genome_assembly,_chromosome:_X	AUGUSTUS	mRNA	13930848	13931408	0.83	-	.	ID=g16928.t1;Parent=g16928;
OW052039.1_Epicampocera_succincta_genome_assembly,_chromosome:_X	AUGUSTUS	stop_codon	13930848	13930850	.	-	0	ID=g16928.t1.stop1;Parent=g16928.t1;
OW052039.1_Epicampocera_succincta_genome_assembly,_chromosome:_X	AUGUSTUS	CDS	13930848	13931408	0.83	-	0	ID=g16928.t1.CDS1;Parent=g16928.t1;
OW052039.1_Epicampocera_succincta_genome_assembly,_chromosome:_X	AUGUSTUS	exon	13930848	13931408	.	-	.	ID=g16928.t1.exon1;Parent=g16928.t1;
OW052039.1_Epicampocera_succincta_genome_assembly,_chromosome:_X	AUGUSTUS	start_codon	13931406	13931408	.	-	0	ID=g16928.t1.start1;Parent=g16928.t1;
OW052039.1_Epicampocera_succincta_genome_assembly,_chromosome:_X	AUGUSTUS	gene	13932214	13933039	.	-	.	ID=g16929;
OW052039.1_Epicampocera_succincta_genome_assembly,_chromosome:_X	AUGUSTUS	mRNA	13932214	13933039	0.64	-	.	ID=g16929.t1;Parent=g16929;
OW052039.1_Epicampocera_succincta_genome_assembly,_chromosome:_X	AUGUSTUS	stop_codon	13932214	13932216	.	-	0	ID=g16929.t1.stop1;Parent=g16929.t1;
OW052039.1_Epicampocera_succincta_genome_assembly,_chromosome:_X	AUGUSTUS	CDS	13932214	13932863	0.64	-	2	ID=g16929.t1.CDS1;Parent=g16929.t1;
OW052039.1_Epicampocera_succincta_genome_assembly,_chromosome:_X	AUGUSTUS	exon	13932214	13932863	.	-	.	ID=g16929.t1.exon1;Parent=g16929.t1;
OW052039.1_Epicampocera_succincta_genome_assembly,_chromosome:_X	AUGUSTUS	intron	13932864	13932954	0.64	-	.	ID=g16929.t1.intron1;Parent=g16929.t1;
OW052039.1_Epicampocera_succincta_genome_assembly,_chromosome:_X	AUGUSTUS	CDS	13932955	13933039	0.98	-	0	ID=g16929.t1.CDS2;Parent=g16929.t1;
OW052039.1_Epicampocera_succincta_genome_assembly,_chromosome:_X	AUGUSTUS	exon	13932955	13933039	.	-	.	ID=g16929.t1.exon2;Parent=g16929.t1;
OW052039.1_Epicampocera_succincta_genome_assembly,_chromosome:_X	AUGUSTUS	start_codon	13933037	13933039	.	-	0	ID=g16929.t1.start1;Parent=g16929.t1;
OW052039.1_Epicampocera_succincta_genome_assembly,_chromosome:_X	AUGUSTUS	gene	13933580	13934405	.	-	.	ID=g16930;
OW052039.1_Epicampocera_succincta_genome_assembly,_chromosome:_X	AUGUSTUS	mRNA	13933580	13934405	0.5	-	.	ID=g16930.t1;Parent=g16930;
OW052039.1_Epicampocera_succincta_genome_assembly,_chromosome:_X	AUGUSTUS	stop_codon	13933580	13933582	.	-	0	ID=g16930.t1.stop1;Parent=g16930.t1;
OW052039.1_Epicampocera_succincta_genome_assembly,_chromosome:_X	AUGUSTUS	CDS	13933580	13934229	0.5	-	2	ID=g16930.t1.CDS1;Parent=g16930.t1;
OW052039.1_Epicampocera_succincta_genome_assembly,_chromosome:_X	AUGUSTUS	exon	13933580	13934229	.	-	.	ID=g16930.t1.exon1;Parent=g16930.t1;
OW052039.1_Epicampocera_succincta_genome_assembly,_chromosome:_X	AUGUSTUS	intron	13934230	13934320	0.5	-	.	ID=g16930.t1.intron1;Parent=g16930.t1;
OW052039.1_Epicampocera_succincta_genome_assembly,_chromosome:_X	AUGUSTUS	CDS	13934321	13934405	0.63	-	0	ID=g16930.t1.CDS2;Parent=g16930.t1;
OW052039.1_Epicampocera_succincta_genome_assembly,_chromosome:_X	AUGUSTUS	exon	13934321	13934405	.	-	.	ID=g16930.t1.exon2;Parent=g16930.t1;
OW052039.1_Epicampocera_succincta_genome_assembly,_chromosome:_X	AUGUSTUS	start_codon	13934403	13934405	.	-	0	ID=g16930.t1.start1;Parent=g16930.t1;
OW052039.1_Epicampocera_succincta_genome_assembly,_chromosome:_X	AUGUSTUS	gene	13934946	13935506	.	-	.	ID=g16931;
OW052039.1_Epicampocera_succincta_genome_assembly,_chromosome:_X	AUGUSTUS	mRNA	13934946	13935506	0.82	-	.	ID=g16931.t1;Parent=g16931;
OW052039.1_Epicampocera_succincta_genome_assembly,_chromosome:_X	AUGUSTUS	stop_codon	13934946	13934948	.	-	0	ID=g16931.t1.stop1;Parent=g16931.t1;
OW052039.1_Epicampocera_succincta_genome_assembly,_chromosome:_X	AUGUSTUS	CDS	13934946	13935506	0.82	-	0	ID=g16931.t1.CDS1;Parent=g16931.t1;
OW052039.1_Epicampocera_succincta_genome_assembly,_chromosome:_X	AUGUSTUS	exon	13934946	13935506	.	-	.	ID=g16931.t1.exon1;Parent=g16931.t1;
OW052039.1_Epicampocera_succincta_genome_assembly,_chromosome:_X	AUGUSTUS	start_codon	13935504	13935506	.	-	0	ID=g16931.t1.start1;Parent=g16931.t1;
OW052039.1_Epicampocera_succincta_genome_assembly,_chromosome:_X	AUGUSTUS	gene	13936312	13937515	.	-	.	ID=g16932;
OW052039.1_Epicampocera_succincta_genome_assembly,_chromosome:_X	AUGUSTUS	mRNA	13936312	13937515	0.44	-	.	ID=g16932.t1;Parent=g16932;
OW052039.1_Epicampocera_succincta_genome_assembly,_chromosome:_X	AUGUSTUS	stop_codon	13936312	13936314	.	-	0	ID=g16932.t1.stop1;Parent=g16932.t1;
OW052039.1_Epicampocera_succincta_genome_assembly,_chromosome:_X	AUGUSTUS	CDS	13936312	13936961	0.46	-	2	ID=g16932.t1.CDS1;Parent=g16932.t1;
OW052039.1_Epicampocera_succincta_genome_assembly,_chromosome:_X	AUGUSTUS	exon	13936312	13936961	.	-	.	ID=g16932.t1.exon1;Parent=g16932.t1;
OW052039.1_Epicampocera_succincta_genome_assembly,_chromosome:_X	AUGUSTUS	intron	13936962	13937052	0.45	-	.	ID=g16932.t1.intron1;Parent=g16932.t1;
OW052039.1_Epicampocera_succincta_genome_assembly,_chromosome:_X	AUGUSTUS	CDS	13937053	13937515	0.56	-	0	ID=g16932.t1.CDS2;Parent=g16932.t1;
OW052039.1_Epicampocera_succincta_genome_assembly,_chromosome:_X	AUGUSTUS	exon	13937053	13937515	.	-	.	ID=g16932.t1.exon2;Parent=g16932.t1;
OW052039.1_Epicampocera_succincta_genome_assembly,_chromosome:_X	AUGUSTUS	start_codon	13937513	13937515	.	-	0	ID=g16932.t1.start1;Parent=g16932.t1;
OW052039.1_Epicampocera_succincta_genome_assembly,_chromosome:_X	AUGUSTUS	gene	13937678	13938881	.	-	.	ID=g16933;
OW052039.1_Epicampocera_succincta_genome_assembly,_chromosome:_X	AUGUSTUS	mRNA	13937678	13938881	0.42	-	.	ID=g16933.t1;Parent=g16933;
OW052039.1_Epicampocera_succincta_genome_assembly,_chromosome:_X	AUGUSTUS	stop_codon	13937678	13937680	.	-	0	ID=g16933.t1.stop1;Parent=g16933.t1;
OW052039.1_Epicampocera_succincta_genome_assembly,_chromosome:_X	AUGUSTUS	CDS	13937678	13938327	0.46	-	2	ID=g16933.t1.CDS1;Parent=g16933.t1;
OW052039.1_Epicampocera_succincta_genome_assembly,_chromosome:_X	AUGUSTUS	exon	13937678	13938327	.	-	.	ID=g16933.t1.exon1;Parent=g16933.t1;
OW052039.1_Epicampocera_succincta_genome_assembly,_chromosome:_X	AUGUSTUS	intron	13938328	13938418	0.46	-	.	ID=g16933.t1.intron1;Parent=g16933.t1;
OW052039.1_Epicampocera_succincta_genome_assembly,_chromosome:_X	AUGUSTUS	CDS	13938419	13938881	0.51	-	0	ID=g16933.t1.CDS2;Parent=g16933.t1;
OW052039.1_Epicampocera_succincta_genome_assembly,_chromosome:_X	AUGUSTUS	exon	13938419	13938881	.	-	.	ID=g16933.t1.exon2;Parent=g16933.t1;
OW052039.1_Epicampocera_succincta_genome_assembly,_chromosome:_X	AUGUSTUS	start_codon	13938879	13938881	.	-	0	ID=g16933.t1.start1;Parent=g16933.t1;
OW052039.1_Epicampocera_succincta_genome_assembly,_chromosome:_X	AUGUSTUS	mRNA	13937678	13938503	0.77	-	.	ID=g16933.t2;Parent=g16933;
OW052039.1_Epicampocera_succincta_genome_assembly,_chromosome:_X	AUGUSTUS	stop_codon	13937678	13937680	.	-	0	ID=g16933.t2.stop1;Parent=g16933.t2;
OW052039.1_Epicampocera_succincta_genome_assembly,_chromosome:_X	AUGUSTUS	CDS	13937678	13938327	0.78	-	2	ID=g16933.t2.CDS1;Parent=g16933.t2;
OW052039.1_Epicampocera_succincta_genome_assembly,_chromosome:_X	AUGUSTUS	exon	13937678	13938327	.	-	.	ID=g16933.t2.exon1;Parent=g16933.t2;
OW052039.1_Epicampocera_succincta_genome_assembly,_chromosome:_X	AUGUSTUS	intron	13938328	13938418	0.77	-	.	ID=g16933.t2.intron1;Parent=g16933.t2;
OW052039.1_Epicampocera_succincta_genome_assembly,_chromosome:_X	AUGUSTUS	CDS	13938419	13938503	0.97	-	0	ID=g16933.t2.CDS2;Parent=g16933.t2;
OW052039.1_Epicampocera_succincta_genome_assembly,_chromosome:_X	AUGUSTUS	exon	13938419	13938503	.	-	.	ID=g16933.t2.exon2;Parent=g16933.t2;
OW052039.1_Epicampocera_succincta_genome_assembly,_chromosome:_X	AUGUSTUS	start_codon	13938501	13938503	.	-	0	ID=g16933.t2.start1;Parent=g16933.t2;
OW052039.1_Epicampocera_succincta_genome_assembly,_chromosome:_X	AUGUSTUS	gene	13939044	13940247	.	-	.	ID=g16934;
OW052039.1_Epicampocera_succincta_genome_assembly,_chromosome:_X	AUGUSTUS	mRNA	13939044	13939869	0.76	-	.	ID=g16934.t1;Parent=g16934;
OW052039.1_Epicampocera_succincta_genome_assembly,_chromosome:_X	AUGUSTUS	stop_codon	13939044	13939046	.	-	0	ID=g16934.t1.stop1;Parent=g16934.t1;
OW052039.1_Epicampocera_succincta_genome_assembly,_chromosome:_X	AUGUSTUS	CDS	13939044	13939693	0.76	-	2	ID=g16934.t1.CDS1;Parent=g16934.t1;
OW052039.1_Epicampocera_succincta_genome_assembly,_chromosome:_X	AUGUSTUS	exon	13939044	13939693	.	-	.	ID=g16934.t1.exon1;Parent=g16934.t1;
OW052039.1_Epicampocera_succincta_genome_assembly,_chromosome:_X	AUGUSTUS	intron	13939694	13939784	0.76	-	.	ID=g16934.t1.intron1;Parent=g16934.t1;
OW052039.1_Epicampocera_succincta_genome_assembly,_chromosome:_X	AUGUSTUS	CDS	13939785	13939869	0.98	-	0	ID=g16934.t1.CDS2;Parent=g16934.t1;
OW052039.1_Epicampocera_succincta_genome_assembly,_chromosome:_X	AUGUSTUS	exon	13939785	13939869	.	-	.	ID=g16934.t1.exon2;Parent=g16934.t1;
OW052039.1_Epicampocera_succincta_genome_assembly,_chromosome:_X	AUGUSTUS	start_codon	13939867	13939869	.	-	0	ID=g16934.t1.start1;Parent=g16934.t1;
OW052039.1_Epicampocera_succincta_genome_assembly,_chromosome:_X	AUGUSTUS	mRNA	13939044	13940247	0.38	-	.	ID=g16934.t2;Parent=g16934;
OW052039.1_Epicampocera_succincta_genome_assembly,_chromosome:_X	AUGUSTUS	stop_codon	13939044	13939046	.	-	0	ID=g16934.t2.stop1;Parent=g16934.t2;
OW052039.1_Epicampocera_succincta_genome_assembly,_chromosome:_X	AUGUSTUS	CDS	13939044	13939693	0.41	-	2	ID=g16934.t2.CDS1;Parent=g16934.t2;
OW052039.1_Epicampocera_succincta_genome_assembly,_chromosome:_X	AUGUSTUS	exon	13939044	13939693	.	-	.	ID=g16934.t2.exon1;Parent=g16934.t2;
OW052039.1_Epicampocera_succincta_genome_assembly,_chromosome:_X	AUGUSTUS	intron	13939694	13939784	0.41	-	.	ID=g16934.t2.intron1;Parent=g16934.t2;
OW052039.1_Epicampocera_succincta_genome_assembly,_chromosome:_X	AUGUSTUS	CDS	13939785	13940247	0.58	-	0	ID=g16934.t2.CDS2;Parent=g16934.t2;
OW052039.1_Epicampocera_succincta_genome_assembly,_chromosome:_X	AUGUSTUS	exon	13939785	13940247	.	-	.	ID=g16934.t2.exon2;Parent=g16934.t2;
OW052039.1_Epicampocera_succincta_genome_assembly,_chromosome:_X	AUGUSTUS	start_codon	13940245	13940247	.	-	0	ID=g16934.t2.start1;Parent=g16934.t2;
OW052039.1_Epicampocera_succincta_genome_assembly,_chromosome:_X	AUGUSTUS	gene	13940410	13941613	.	-	.	ID=g16935;
OW052039.1_Epicampocera_succincta_genome_assembly,_chromosome:_X	AUGUSTUS	mRNA	13940410	13941235	0.72	-	.	ID=g16935.t1;Parent=g16935;
OW052039.1_Epicampocera_succincta_genome_assembly,_chromosome:_X	AUGUSTUS	stop_codon	13940410	13940412	.	-	0	ID=g16935.t1.stop1;Parent=g16935.t1;
OW052039.1_Epicampocera_succincta_genome_assembly,_chromosome:_X	AUGUSTUS	CDS	13940410	13941059	0.72	-	2	ID=g16935.t1.CDS1;Parent=g16935.t1;
OW052039.1_Epicampocera_succincta_genome_assembly,_chromosome:_X	AUGUSTUS	exon	13940410	13941059	.	-	.	ID=g16935.t1.exon1;Parent=g16935.t1;
OW052039.1_Epicampocera_succincta_genome_assembly,_chromosome:_X	AUGUSTUS	intron	13941060	13941150	0.72	-	.	ID=g16935.t1.intron1;Parent=g16935.t1;
OW052039.1_Epicampocera_succincta_genome_assembly,_chromosome:_X	AUGUSTUS	CDS	13941151	13941235	0.98	-	0	ID=g16935.t1.CDS2;Parent=g16935.t1;
OW052039.1_Epicampocera_succincta_genome_assembly,_chromosome:_X	AUGUSTUS	exon	13941151	13941235	.	-	.	ID=g16935.t1.exon2;Parent=g16935.t1;
OW052039.1_Epicampocera_succincta_genome_assembly,_chromosome:_X	AUGUSTUS	start_codon	13941233	13941235	.	-	0	ID=g16935.t1.start1;Parent=g16935.t1;
OW052039.1_Epicampocera_succincta_genome_assembly,_chromosome:_X	AUGUSTUS	mRNA	13940410	13941613	0.38	-	.	ID=g16935.t2;Parent=g16935;
OW052039.1_Epicampocera_succincta_genome_assembly,_chromosome:_X	AUGUSTUS	stop_codon	13940410	13940412	.	-	0	ID=g16935.t2.stop1;Parent=g16935.t2;
OW052039.1_Epicampocera_succincta_genome_assembly,_chromosome:_X	AUGUSTUS	CDS	13940410	13941059	0.38	-	2	ID=g16935.t2.CDS1;Parent=g16935.t2;
OW052039.1_Epicampocera_succincta_genome_assembly,_chromosome:_X	AUGUSTUS	exon	13940410	13941059	.	-	.	ID=g16935.t2.exon1;Parent=g16935.t2;
OW052039.1_Epicampocera_succincta_genome_assembly,_chromosome:_X	AUGUSTUS	intron	13941060	13941150	0.38	-	.	ID=g16935.t2.intron1;Parent=g16935.t2;
OW052039.1_Epicampocera_succincta_genome_assembly,_chromosome:_X	AUGUSTUS	CDS	13941151	13941613	0.57	-	0	ID=g16935.t2.CDS2;Parent=g16935.t2;
OW052039.1_Epicampocera_succincta_genome_assembly,_chromosome:_X	AUGUSTUS	exon	13941151	13941613	.	-	.	ID=g16935.t2.exon2;Parent=g16935.t2;
OW052039.1_Epicampocera_succincta_genome_assembly,_chromosome:_X	AUGUSTUS	start_codon	13941611	13941613	.	-	0	ID=g16935.t2.start1;Parent=g16935.t2;
OW052039.1_Epicampocera_succincta_genome_assembly,_chromosome:_X	AUGUSTUS	gene	13941776	13942601	.	-	.	ID=g16936;
OW052039.1_Epicampocera_succincta_genome_assembly,_chromosome:_X	AUGUSTUS	mRNA	13941776	13942601	0.51	-	.	ID=g16936.t1;Parent=g16936;
OW052039.1_Epicampocera_succincta_genome_assembly,_chromosome:_X	AUGUSTUS	stop_codon	13941776	13941778	.	-	0	ID=g16936.t1.stop1;Parent=g16936.t1;
OW052039.1_Epicampocera_succincta_genome_assembly,_chromosome:_X	AUGUSTUS	CDS	13941776	13942425	0.51	-	2	ID=g16936.t1.CDS1;Parent=g16936.t1;
OW052039.1_Epicampocera_succincta_genome_assembly,_chromosome:_X	AUGUSTUS	exon	13941776	13942425	.	-	.	ID=g16936.t1.exon1;Parent=g16936.t1;
OW052039.1_Epicampocera_succincta_genome_assembly,_chromosome:_X	AUGUSTUS	intron	13942426	13942516	0.51	-	.	ID=g16936.t1.intron1;Parent=g16936.t1;
OW052039.1_Epicampocera_succincta_genome_assembly,_chromosome:_X	AUGUSTUS	CDS	13942517	13942601	0.71	-	0	ID=g16936.t1.CDS2;Parent=g16936.t1;
OW052039.1_Epicampocera_succincta_genome_assembly,_chromosome:_X	AUGUSTUS	exon	13942517	13942601	.	-	.	ID=g16936.t1.exon2;Parent=g16936.t1;
OW052039.1_Epicampocera_succincta_genome_assembly,_chromosome:_X	AUGUSTUS	start_codon	13942599	13942601	.	-	0	ID=g16936.t1.start1;Parent=g16936.t1;
OW052040.1_Epicampocera_succincta_genome_assembly,_chromosome:_Y	AUGUSTUS	gene	442789	443927	.	-	.	ID=g16937;
OW052040.1_Epicampocera_succincta_genome_assembly,_chromosome:_Y	AUGUSTUS	mRNA	442789	443927	1	-	.	ID=g16937.t1;Parent=g16937;
OW052040.1_Epicampocera_succincta_genome_assembly,_chromosome:_Y	AUGUSTUS	stop_codon	442789	442791	.	-	0	ID=g16937.t1.stop1;Parent=g16937.t1;
OW052040.1_Epicampocera_succincta_genome_assembly,_chromosome:_Y	AUGUSTUS	CDS	442789	443444	1	-	2	ID=g16937.t1.CDS1;Parent=g16937.t1;
OW052040.1_Epicampocera_succincta_genome_assembly,_chromosome:_Y	AUGUSTUS	exon	442789	443444	.	-	.	ID=g16937.t1.exon1;Parent=g16937.t1;
OW052040.1_Epicampocera_succincta_genome_assembly,_chromosome:_Y	AUGUSTUS	intron	443445	443503	1	-	.	ID=g16937.t1.intron1;Parent=g16937.t1;
OW052040.1_Epicampocera_succincta_genome_assembly,_chromosome:_Y	AUGUSTUS	CDS	443504	443927	1	-	0	ID=g16937.t1.CDS2;Parent=g16937.t1;
OW052040.1_Epicampocera_succincta_genome_assembly,_chromosome:_Y	AUGUSTUS	exon	443504	443927	.	-	.	ID=g16937.t1.exon2;Parent=g16937.t1;
OW052040.1_Epicampocera_succincta_genome_assembly,_chromosome:_Y	AUGUSTUS	start_codon	443925	443927	.	-	0	ID=g16937.t1.start1;Parent=g16937.t1;
OW052040.1_Epicampocera_succincta_genome_assembly,_chromosome:_Y	AUGUSTUS	gene	457472	457900	.	+	.	ID=g16938;
OW052040.1_Epicampocera_succincta_genome_assembly,_chromosome:_Y	AUGUSTUS	mRNA	457472	457900	0.93	+	.	ID=g16938.t1;Parent=g16938;
OW052040.1_Epicampocera_succincta_genome_assembly,_chromosome:_Y	AUGUSTUS	start_codon	457472	457474	.	+	0	ID=g16938.t1.start1;Parent=g16938.t1;
OW052040.1_Epicampocera_succincta_genome_assembly,_chromosome:_Y	AUGUSTUS	CDS	457472	457900	0.93	+	0	ID=g16938.t1.CDS1;Parent=g16938.t1;
OW052040.1_Epicampocera_succincta_genome_assembly,_chromosome:_Y	AUGUSTUS	exon	457472	457900	.	+	.	ID=g16938.t1.exon1;Parent=g16938.t1;
OW052040.1_Epicampocera_succincta_genome_assembly,_chromosome:_Y	AUGUSTUS	stop_codon	457898	457900	.	+	0	ID=g16938.t1.stop1;Parent=g16938.t1;
OW052040.1_Epicampocera_succincta_genome_assembly,_chromosome:_Y	AUGUSTUS	gene	843924	846355	.	+	.	ID=g16939;
OW052040.1_Epicampocera_succincta_genome_assembly,_chromosome:_Y	AUGUSTUS	mRNA	843924	846355	0.48	+	.	ID=g16939.t1;Parent=g16939;
OW052040.1_Epicampocera_succincta_genome_assembly,_chromosome:_Y	AUGUSTUS	start_codon	843924	843926	.	+	0	ID=g16939.t1.start1;Parent=g16939.t1;
OW052040.1_Epicampocera_succincta_genome_assembly,_chromosome:_Y	AUGUSTUS	CDS	843924	844421	0.99	+	0	ID=g16939.t1.CDS1;Parent=g16939.t1;
OW052040.1_Epicampocera_succincta_genome_assembly,_chromosome:_Y	AUGUSTUS	exon	843924	844421	.	+	.	ID=g16939.t1.exon1;Parent=g16939.t1;
OW052040.1_Epicampocera_succincta_genome_assembly,_chromosome:_Y	AUGUSTUS	intron	844422	844499	0.99	+	.	ID=g16939.t1.intron1;Parent=g16939.t1;
OW052040.1_Epicampocera_succincta_genome_assembly,_chromosome:_Y	AUGUSTUS	CDS	844500	845281	0.97	+	0	ID=g16939.t1.CDS2;Parent=g16939.t1;
OW052040.1_Epicampocera_succincta_genome_assembly,_chromosome:_Y	AUGUSTUS	exon	844500	845281	.	+	.	ID=g16939.t1.exon2;Parent=g16939.t1;
OW052040.1_Epicampocera_succincta_genome_assembly,_chromosome:_Y	AUGUSTUS	intron	845282	845671	0.98	+	.	ID=g16939.t1.intron2;Parent=g16939.t1;
OW052040.1_Epicampocera_succincta_genome_assembly,_chromosome:_Y	AUGUSTUS	CDS	845672	846062	0.5	+	1	ID=g16939.t1.CDS3;Parent=g16939.t1;
OW052040.1_Epicampocera_succincta_genome_assembly,_chromosome:_Y	AUGUSTUS	exon	845672	846062	.	+	.	ID=g16939.t1.exon3;Parent=g16939.t1;
OW052040.1_Epicampocera_succincta_genome_assembly,_chromosome:_Y	AUGUSTUS	intron	846063	846229	0.51	+	.	ID=g16939.t1.intron3;Parent=g16939.t1;
OW052040.1_Epicampocera_succincta_genome_assembly,_chromosome:_Y	AUGUSTUS	CDS	846230	846355	0.57	+	0	ID=g16939.t1.CDS4;Parent=g16939.t1;
OW052040.1_Epicampocera_succincta_genome_assembly,_chromosome:_Y	AUGUSTUS	exon	846230	846355	.	+	.	ID=g16939.t1.exon4;Parent=g16939.t1;
OW052040.1_Epicampocera_succincta_genome_assembly,_chromosome:_Y	AUGUSTUS	stop_codon	846353	846355	.	+	0	ID=g16939.t1.stop1;Parent=g16939.t1;
OW052040.1_Epicampocera_succincta_genome_assembly,_chromosome:_Y	AUGUSTUS	gene	891094	891446	.	-	.	ID=g16940;
OW052040.1_Epicampocera_succincta_genome_assembly,_chromosome:_Y	AUGUSTUS	mRNA	891094	891446	1	-	.	ID=g16940.t1;Parent=g16940;
OW052040.1_Epicampocera_succincta_genome_assembly,_chromosome:_Y	AUGUSTUS	stop_codon	891094	891096	.	-	0	ID=g16940.t1.stop1;Parent=g16940.t1;
OW052040.1_Epicampocera_succincta_genome_assembly,_chromosome:_Y	AUGUSTUS	CDS	891094	891139	1	-	1	ID=g16940.t1.CDS1;Parent=g16940.t1;
OW052040.1_Epicampocera_succincta_genome_assembly,_chromosome:_Y	AUGUSTUS	exon	891094	891139	.	-	.	ID=g16940.t1.exon1;Parent=g16940.t1;
OW052040.1_Epicampocera_succincta_genome_assembly,_chromosome:_Y	AUGUSTUS	intron	891140	891261	1	-	.	ID=g16940.t1.intron1;Parent=g16940.t1;
OW052040.1_Epicampocera_succincta_genome_assembly,_chromosome:_Y	AUGUSTUS	CDS	891262	891446	1	-	0	ID=g16940.t1.CDS2;Parent=g16940.t1;
OW052040.1_Epicampocera_succincta_genome_assembly,_chromosome:_Y	AUGUSTUS	exon	891262	891446	.	-	.	ID=g16940.t1.exon2;Parent=g16940.t1;
OW052040.1_Epicampocera_succincta_genome_assembly,_chromosome:_Y	AUGUSTUS	start_codon	891444	891446	.	-	0	ID=g16940.t1.start1;Parent=g16940.t1;
OW052040.1_Epicampocera_succincta_genome_assembly,_chromosome:_Y	AUGUSTUS	gene	891498	892093	.	-	.	ID=g16941;
OW052040.1_Epicampocera_succincta_genome_assembly,_chromosome:_Y	AUGUSTUS	mRNA	891498	892093	1	-	.	ID=g16941.t1;Parent=g16941;
OW052040.1_Epicampocera_succincta_genome_assembly,_chromosome:_Y	AUGUSTUS	stop_codon	891498	891500	.	-	0	ID=g16941.t1.stop1;Parent=g16941.t1;
OW052040.1_Epicampocera_succincta_genome_assembly,_chromosome:_Y	AUGUSTUS	CDS	891498	891984	1	-	1	ID=g16941.t1.CDS1;Parent=g16941.t1;
OW052040.1_Epicampocera_succincta_genome_assembly,_chromosome:_Y	AUGUSTUS	exon	891498	891984	.	-	.	ID=g16941.t1.exon1;Parent=g16941.t1;
OW052040.1_Epicampocera_succincta_genome_assembly,_chromosome:_Y	AUGUSTUS	intron	891985	892058	1	-	.	ID=g16941.t1.intron1;Parent=g16941.t1;
OW052040.1_Epicampocera_succincta_genome_assembly,_chromosome:_Y	AUGUSTUS	CDS	892059	892093	1	-	0	ID=g16941.t1.CDS2;Parent=g16941.t1;
OW052040.1_Epicampocera_succincta_genome_assembly,_chromosome:_Y	AUGUSTUS	exon	892059	892093	.	-	.	ID=g16941.t1.exon2;Parent=g16941.t1;
OW052040.1_Epicampocera_succincta_genome_assembly,_chromosome:_Y	AUGUSTUS	start_codon	892091	892093	.	-	0	ID=g16941.t1.start1;Parent=g16941.t1;
OW052040.1_Epicampocera_succincta_genome_assembly,_chromosome:_Y	AUGUSTUS	gene	893981	898804	.	+	.	ID=g16942;
OW052040.1_Epicampocera_succincta_genome_assembly,_chromosome:_Y	AUGUSTUS	mRNA	893981	898804	0.95	+	.	ID=g16942.t1;Parent=g16942;
OW052040.1_Epicampocera_succincta_genome_assembly,_chromosome:_Y	AUGUSTUS	start_codon	893981	893983	.	+	0	ID=g16942.t1.start1;Parent=g16942.t1;
OW052040.1_Epicampocera_succincta_genome_assembly,_chromosome:_Y	AUGUSTUS	CDS	893981	895133	1	+	0	ID=g16942.t1.CDS1;Parent=g16942.t1;
OW052040.1_Epicampocera_succincta_genome_assembly,_chromosome:_Y	AUGUSTUS	exon	893981	895133	.	+	.	ID=g16942.t1.exon1;Parent=g16942.t1;
OW052040.1_Epicampocera_succincta_genome_assembly,_chromosome:_Y	AUGUSTUS	intron	895134	895244	1	+	.	ID=g16942.t1.intron1;Parent=g16942.t1;
OW052040.1_Epicampocera_succincta_genome_assembly,_chromosome:_Y	AUGUSTUS	CDS	895245	898804	0.95	+	2	ID=g16942.t1.CDS2;Parent=g16942.t1;
OW052040.1_Epicampocera_succincta_genome_assembly,_chromosome:_Y	AUGUSTUS	exon	895245	898804	.	+	.	ID=g16942.t1.exon2;Parent=g16942.t1;
OW052040.1_Epicampocera_succincta_genome_assembly,_chromosome:_Y	AUGUSTUS	stop_codon	898802	898804	.	+	0	ID=g16942.t1.stop1;Parent=g16942.t1;
OW052040.1_Epicampocera_succincta_genome_assembly,_chromosome:_Y	AUGUSTUS	gene	899273	900720	.	-	.	ID=g16943;
OW052040.1_Epicampocera_succincta_genome_assembly,_chromosome:_Y	AUGUSTUS	mRNA	899273	900720	0.28	-	.	ID=g16943.t1;Parent=g16943;
OW052040.1_Epicampocera_succincta_genome_assembly,_chromosome:_Y	AUGUSTUS	stop_codon	899273	899275	.	-	0	ID=g16943.t1.stop1;Parent=g16943.t1;
OW052040.1_Epicampocera_succincta_genome_assembly,_chromosome:_Y	AUGUSTUS	CDS	899273	899532	0.52	-	2	ID=g16943.t1.CDS1;Parent=g16943.t1;
OW052040.1_Epicampocera_succincta_genome_assembly,_chromosome:_Y	AUGUSTUS	exon	899273	899532	.	-	.	ID=g16943.t1.exon1;Parent=g16943.t1;
OW052040.1_Epicampocera_succincta_genome_assembly,_chromosome:_Y	AUGUSTUS	intron	899533	899960	0.48	-	.	ID=g16943.t1.intron1;Parent=g16943.t1;
OW052040.1_Epicampocera_succincta_genome_assembly,_chromosome:_Y	AUGUSTUS	CDS	899961	900008	0.81	-	2	ID=g16943.t1.CDS2;Parent=g16943.t1;
OW052040.1_Epicampocera_succincta_genome_assembly,_chromosome:_Y	AUGUSTUS	exon	899961	900008	.	-	.	ID=g16943.t1.exon2;Parent=g16943.t1;
OW052040.1_Epicampocera_succincta_genome_assembly,_chromosome:_Y	AUGUSTUS	intron	900009	900069	0.82	-	.	ID=g16943.t1.intron2;Parent=g16943.t1;
OW052040.1_Epicampocera_succincta_genome_assembly,_chromosome:_Y	AUGUSTUS	CDS	900070	900192	0.68	-	2	ID=g16943.t1.CDS3;Parent=g16943.t1;
OW052040.1_Epicampocera_succincta_genome_assembly,_chromosome:_Y	AUGUSTUS	exon	900070	900192	.	-	.	ID=g16943.t1.exon3;Parent=g16943.t1;
OW052040.1_Epicampocera_succincta_genome_assembly,_chromosome:_Y	AUGUSTUS	intron	900193	900386	0.57	-	.	ID=g16943.t1.intron3;Parent=g16943.t1;
OW052040.1_Epicampocera_succincta_genome_assembly,_chromosome:_Y	AUGUSTUS	CDS	900387	900720	0.77	-	0	ID=g16943.t1.CDS4;Parent=g16943.t1;
OW052040.1_Epicampocera_succincta_genome_assembly,_chromosome:_Y	AUGUSTUS	exon	900387	900720	.	-	.	ID=g16943.t1.exon4;Parent=g16943.t1;
OW052040.1_Epicampocera_succincta_genome_assembly,_chromosome:_Y	AUGUSTUS	start_codon	900718	900720	.	-	0	ID=g16943.t1.start1;Parent=g16943.t1;
OW052040.1_Epicampocera_succincta_genome_assembly,_chromosome:_Y	AUGUSTUS	gene	901573	904295	.	-	.	ID=g16944;
OW052040.1_Epicampocera_succincta_genome_assembly,_chromosome:_Y	AUGUSTUS	mRNA	901573	904295	0.31	-	.	ID=g16944.t1;Parent=g16944;
OW052040.1_Epicampocera_succincta_genome_assembly,_chromosome:_Y	AUGUSTUS	stop_codon	901573	901575	.	-	0	ID=g16944.t1.stop1;Parent=g16944.t1;
OW052040.1_Epicampocera_succincta_genome_assembly,_chromosome:_Y	AUGUSTUS	CDS	901573	902076	0.76	-	0	ID=g16944.t1.CDS1;Parent=g16944.t1;
OW052040.1_Epicampocera_succincta_genome_assembly,_chromosome:_Y	AUGUSTUS	exon	901573	902076	.	-	.	ID=g16944.t1.exon1;Parent=g16944.t1;
OW052040.1_Epicampocera_succincta_genome_assembly,_chromosome:_Y	AUGUSTUS	intron	902077	902271	0.7	-	.	ID=g16944.t1.intron1;Parent=g16944.t1;
OW052040.1_Epicampocera_succincta_genome_assembly,_chromosome:_Y	AUGUSTUS	CDS	902272	902777	0.5	-	2	ID=g16944.t1.CDS2;Parent=g16944.t1;
OW052040.1_Epicampocera_succincta_genome_assembly,_chromosome:_Y	AUGUSTUS	exon	902272	902777	.	-	.	ID=g16944.t1.exon2;Parent=g16944.t1;
OW052040.1_Epicampocera_succincta_genome_assembly,_chromosome:_Y	AUGUSTUS	intron	902778	903160	0.56	-	.	ID=g16944.t1.intron2;Parent=g16944.t1;
OW052040.1_Epicampocera_succincta_genome_assembly,_chromosome:_Y	AUGUSTUS	CDS	903161	903434	0.65	-	0	ID=g16944.t1.CDS3;Parent=g16944.t1;
OW052040.1_Epicampocera_succincta_genome_assembly,_chromosome:_Y	AUGUSTUS	exon	903161	903434	.	-	.	ID=g16944.t1.exon3;Parent=g16944.t1;
OW052040.1_Epicampocera_succincta_genome_assembly,_chromosome:_Y	AUGUSTUS	intron	903435	903500	0.84	-	.	ID=g16944.t1.intron3;Parent=g16944.t1;
OW052040.1_Epicampocera_succincta_genome_assembly,_chromosome:_Y	AUGUSTUS	CDS	903501	903632	0.72	-	0	ID=g16944.t1.CDS4;Parent=g16944.t1;
OW052040.1_Epicampocera_succincta_genome_assembly,_chromosome:_Y	AUGUSTUS	exon	903501	903632	.	-	.	ID=g16944.t1.exon4;Parent=g16944.t1;
OW052040.1_Epicampocera_succincta_genome_assembly,_chromosome:_Y	AUGUSTUS	intron	903633	903704	0.66	-	.	ID=g16944.t1.intron4;Parent=g16944.t1;
OW052040.1_Epicampocera_succincta_genome_assembly,_chromosome:_Y	AUGUSTUS	CDS	903705	904295	0.66	-	0	ID=g16944.t1.CDS5;Parent=g16944.t1;
OW052040.1_Epicampocera_succincta_genome_assembly,_chromosome:_Y	AUGUSTUS	exon	903705	904295	.	-	.	ID=g16944.t1.exon5;Parent=g16944.t1;
OW052040.1_Epicampocera_succincta_genome_assembly,_chromosome:_Y	AUGUSTUS	start_codon	904293	904295	.	-	0	ID=g16944.t1.start1;Parent=g16944.t1;
OW052040.1_Epicampocera_succincta_genome_assembly,_chromosome:_Y	AUGUSTUS	gene	905446	906342	.	-	.	ID=g16945;
OW052040.1_Epicampocera_succincta_genome_assembly,_chromosome:_Y	AUGUSTUS	mRNA	905446	906342	0.97	-	.	ID=g16945.t1;Parent=g16945;
OW052040.1_Epicampocera_succincta_genome_assembly,_chromosome:_Y	AUGUSTUS	stop_codon	905446	905448	.	-	0	ID=g16945.t1.stop1;Parent=g16945.t1;
OW052040.1_Epicampocera_succincta_genome_assembly,_chromosome:_Y	AUGUSTUS	CDS	905446	906342	0.97	-	0	ID=g16945.t1.CDS1;Parent=g16945.t1;
OW052040.1_Epicampocera_succincta_genome_assembly,_chromosome:_Y	AUGUSTUS	exon	905446	906342	.	-	.	ID=g16945.t1.exon1;Parent=g16945.t1;
OW052040.1_Epicampocera_succincta_genome_assembly,_chromosome:_Y	AUGUSTUS	start_codon	906340	906342	.	-	0	ID=g16945.t1.start1;Parent=g16945.t1;
OW052040.1_Epicampocera_succincta_genome_assembly,_chromosome:_Y	AUGUSTUS	gene	908199	911428	.	+	.	ID=g16946;
OW052040.1_Epicampocera_succincta_genome_assembly,_chromosome:_Y	AUGUSTUS	mRNA	908199	911428	0.12	+	.	ID=g16946.t1;Parent=g16946;
OW052040.1_Epicampocera_succincta_genome_assembly,_chromosome:_Y	AUGUSTUS	start_codon	908199	908201	.	+	0	ID=g16946.t1.start1;Parent=g16946.t1;
OW052040.1_Epicampocera_succincta_genome_assembly,_chromosome:_Y	AUGUSTUS	CDS	908199	908364	0.97	+	0	ID=g16946.t1.CDS1;Parent=g16946.t1;
OW052040.1_Epicampocera_succincta_genome_assembly,_chromosome:_Y	AUGUSTUS	exon	908199	908364	.	+	.	ID=g16946.t1.exon1;Parent=g16946.t1;
OW052040.1_Epicampocera_succincta_genome_assembly,_chromosome:_Y	AUGUSTUS	intron	908365	908438	0.97	+	.	ID=g16946.t1.intron1;Parent=g16946.t1;
OW052040.1_Epicampocera_succincta_genome_assembly,_chromosome:_Y	AUGUSTUS	CDS	908439	908963	0.84	+	2	ID=g16946.t1.CDS2;Parent=g16946.t1;
OW052040.1_Epicampocera_succincta_genome_assembly,_chromosome:_Y	AUGUSTUS	exon	908439	908963	.	+	.	ID=g16946.t1.exon2;Parent=g16946.t1;
OW052040.1_Epicampocera_succincta_genome_assembly,_chromosome:_Y	AUGUSTUS	intron	908964	909852	0.33	+	.	ID=g16946.t1.intron2;Parent=g16946.t1;
OW052040.1_Epicampocera_succincta_genome_assembly,_chromosome:_Y	AUGUSTUS	CDS	909853	910159	0.33	+	2	ID=g16946.t1.CDS3;Parent=g16946.t1;
OW052040.1_Epicampocera_succincta_genome_assembly,_chromosome:_Y	AUGUSTUS	exon	909853	910159	.	+	.	ID=g16946.t1.exon3;Parent=g16946.t1;
OW052040.1_Epicampocera_succincta_genome_assembly,_chromosome:_Y	AUGUSTUS	intron	910160	910227	0.56	+	.	ID=g16946.t1.intron3;Parent=g16946.t1;
OW052040.1_Epicampocera_succincta_genome_assembly,_chromosome:_Y	AUGUSTUS	CDS	910228	910793	0.68	+	1	ID=g16946.t1.CDS4;Parent=g16946.t1;
OW052040.1_Epicampocera_succincta_genome_assembly,_chromosome:_Y	AUGUSTUS	exon	910228	910793	.	+	.	ID=g16946.t1.exon4;Parent=g16946.t1;
OW052040.1_Epicampocera_succincta_genome_assembly,_chromosome:_Y	AUGUSTUS	intron	910794	910872	0.94	+	.	ID=g16946.t1.intron4;Parent=g16946.t1;
OW052040.1_Epicampocera_succincta_genome_assembly,_chromosome:_Y	AUGUSTUS	CDS	910873	911058	0.95	+	2	ID=g16946.t1.CDS5;Parent=g16946.t1;
OW052040.1_Epicampocera_succincta_genome_assembly,_chromosome:_Y	AUGUSTUS	exon	910873	911058	.	+	.	ID=g16946.t1.exon5;Parent=g16946.t1;
OW052040.1_Epicampocera_succincta_genome_assembly,_chromosome:_Y	AUGUSTUS	intron	911059	911108	0.38	+	.	ID=g16946.t1.intron5;Parent=g16946.t1;
OW052040.1_Epicampocera_succincta_genome_assembly,_chromosome:_Y	AUGUSTUS	CDS	911109	911428	0.38	+	2	ID=g16946.t1.CDS6;Parent=g16946.t1;
OW052040.1_Epicampocera_succincta_genome_assembly,_chromosome:_Y	AUGUSTUS	exon	911109	911428	.	+	.	ID=g16946.t1.exon6;Parent=g16946.t1;
OW052040.1_Epicampocera_succincta_genome_assembly,_chromosome:_Y	AUGUSTUS	stop_codon	911426	911428	.	+	0	ID=g16946.t1.stop1;Parent=g16946.t1;
OW052040.1_Epicampocera_succincta_genome_assembly,_chromosome:_Y	AUGUSTUS	gene	911848	912228	.	-	.	ID=g16947;
OW052040.1_Epicampocera_succincta_genome_assembly,_chromosome:_Y	AUGUSTUS	mRNA	911848	912228	0.97	-	.	ID=g16947.t1;Parent=g16947;
OW052040.1_Epicampocera_succincta_genome_assembly,_chromosome:_Y	AUGUSTUS	stop_codon	911848	911850	.	-	0	ID=g16947.t1.stop1;Parent=g16947.t1;
OW052040.1_Epicampocera_succincta_genome_assembly,_chromosome:_Y	AUGUSTUS	CDS	911848	912228	0.97	-	0	ID=g16947.t1.CDS1;Parent=g16947.t1;
OW052040.1_Epicampocera_succincta_genome_assembly,_chromosome:_Y	AUGUSTUS	exon	911848	912228	.	-	.	ID=g16947.t1.exon1;Parent=g16947.t1;
OW052040.1_Epicampocera_succincta_genome_assembly,_chromosome:_Y	AUGUSTUS	start_codon	912226	912228	.	-	0	ID=g16947.t1.start1;Parent=g16947.t1;
OW052040.1_Epicampocera_succincta_genome_assembly,_chromosome:_Y	AUGUSTUS	gene	1325766	1330974	.	-	.	ID=g16948;
OW052040.1_Epicampocera_succincta_genome_assembly,_chromosome:_Y	AUGUSTUS	mRNA	1325766	1330974	0.24	-	.	ID=g16948.t1;Parent=g16948;
OW052040.1_Epicampocera_succincta_genome_assembly,_chromosome:_Y	AUGUSTUS	stop_codon	1325766	1325768	.	-	0	ID=g16948.t1.stop1;Parent=g16948.t1;
OW052040.1_Epicampocera_succincta_genome_assembly,_chromosome:_Y	AUGUSTUS	CDS	1325766	1326201	0.55	-	1	ID=g16948.t1.CDS1;Parent=g16948.t1;
OW052040.1_Epicampocera_succincta_genome_assembly,_chromosome:_Y	AUGUSTUS	exon	1325766	1326201	.	-	.	ID=g16948.t1.exon1;Parent=g16948.t1;
OW052040.1_Epicampocera_succincta_genome_assembly,_chromosome:_Y	AUGUSTUS	intron	1326202	1330894	0.4	-	.	ID=g16948.t1.intron1;Parent=g16948.t1;
OW052040.1_Epicampocera_succincta_genome_assembly,_chromosome:_Y	AUGUSTUS	CDS	1330895	1330974	0.26	-	0	ID=g16948.t1.CDS2;Parent=g16948.t1;
OW052040.1_Epicampocera_succincta_genome_assembly,_chromosome:_Y	AUGUSTUS	exon	1330895	1330974	.	-	.	ID=g16948.t1.exon2;Parent=g16948.t1;
OW052040.1_Epicampocera_succincta_genome_assembly,_chromosome:_Y	AUGUSTUS	start_codon	1330972	1330974	.	-	0	ID=g16948.t1.start1;Parent=g16948.t1;
OW052040.1_Epicampocera_succincta_genome_assembly,_chromosome:_Y	AUGUSTUS	gene	1357877	1358218	.	-	.	ID=g16949;
OW052040.1_Epicampocera_succincta_genome_assembly,_chromosome:_Y	AUGUSTUS	mRNA	1357877	1358218	1	-	.	ID=g16949.t1;Parent=g16949;
OW052040.1_Epicampocera_succincta_genome_assembly,_chromosome:_Y	AUGUSTUS	stop_codon	1357877	1357879	.	-	0	ID=g16949.t1.stop1;Parent=g16949.t1;
OW052040.1_Epicampocera_succincta_genome_assembly,_chromosome:_Y	AUGUSTUS	CDS	1357877	1358218	1	-	0	ID=g16949.t1.CDS1;Parent=g16949.t1;
OW052040.1_Epicampocera_succincta_genome_assembly,_chromosome:_Y	AUGUSTUS	exon	1357877	1358218	.	-	.	ID=g16949.t1.exon1;Parent=g16949.t1;
OW052040.1_Epicampocera_succincta_genome_assembly,_chromosome:_Y	AUGUSTUS	start_codon	1358216	1358218	.	-	0	ID=g16949.t1.start1;Parent=g16949.t1;
OW052040.1_Epicampocera_succincta_genome_assembly,_chromosome:_Y	AUGUSTUS	gene	1357877	1360779	.	-	.	ID=g16950;
OW052040.1_Epicampocera_succincta_genome_assembly,_chromosome:_Y	AUGUSTUS	mRNA	1358733	1360779	0.76	-	.	ID=g16950.t1;Parent=g16950;
OW052040.1_Epicampocera_succincta_genome_assembly,_chromosome:_Y	AUGUSTUS	stop_codon	1358733	1358735	.	-	0	ID=g16950.t1.stop1;Parent=g16950.t1;
OW052040.1_Epicampocera_succincta_genome_assembly,_chromosome:_Y	AUGUSTUS	CDS	1358733	1358748	0.98	-	1	ID=g16950.t1.CDS1;Parent=g16950.t1;
OW052040.1_Epicampocera_succincta_genome_assembly,_chromosome:_Y	AUGUSTUS	exon	1358733	1358748	.	-	.	ID=g16950.t1.exon1;Parent=g16950.t1;
OW052040.1_Epicampocera_succincta_genome_assembly,_chromosome:_Y	AUGUSTUS	intron	1358749	1358822	0.98	-	.	ID=g16950.t1.intron1;Parent=g16950.t1;
OW052040.1_Epicampocera_succincta_genome_assembly,_chromosome:_Y	AUGUSTUS	CDS	1358823	1360055	0.98	-	1	ID=g16950.t1.CDS2;Parent=g16950.t1;
OW052040.1_Epicampocera_succincta_genome_assembly,_chromosome:_Y	AUGUSTUS	exon	1358823	1360055	.	-	.	ID=g16950.t1.exon2;Parent=g16950.t1;
OW052040.1_Epicampocera_succincta_genome_assembly,_chromosome:_Y	AUGUSTUS	intron	1360056	1360480	0.89	-	.	ID=g16950.t1.intron2;Parent=g16950.t1;
OW052040.1_Epicampocera_succincta_genome_assembly,_chromosome:_Y	AUGUSTUS	CDS	1360481	1360779	0.81	-	0	ID=g16950.t1.CDS3;Parent=g16950.t1;
OW052040.1_Epicampocera_succincta_genome_assembly,_chromosome:_Y	AUGUSTUS	exon	1360481	1360779	.	-	.	ID=g16950.t1.exon3;Parent=g16950.t1;
OW052040.1_Epicampocera_succincta_genome_assembly,_chromosome:_Y	AUGUSTUS	start_codon	1360777	1360779	.	-	0	ID=g16950.t1.start1;Parent=g16950.t1;
OW052040.1_Epicampocera_succincta_genome_assembly,_chromosome:_Y	AUGUSTUS	mRNA	1357877	1360779	0.8	-	.	ID=g16950.t2;Parent=g16950;
OW052040.1_Epicampocera_succincta_genome_assembly,_chromosome:_Y	AUGUSTUS	stop_codon	1357877	1357879	.	-	0	ID=g16950.t2.stop1;Parent=g16950.t2;
OW052040.1_Epicampocera_succincta_genome_assembly,_chromosome:_Y	AUGUSTUS	CDS	1357877	1360055	1	-	1	ID=g16950.t2.CDS1;Parent=g16950.t2;
OW052040.1_Epicampocera_succincta_genome_assembly,_chromosome:_Y	AUGUSTUS	exon	1357877	1360055	.	-	.	ID=g16950.t2.exon1;Parent=g16950.t2;
OW052040.1_Epicampocera_succincta_genome_assembly,_chromosome:_Y	AUGUSTUS	intron	1360056	1360480	0.81	-	.	ID=g16950.t2.intron1;Parent=g16950.t2;
OW052040.1_Epicampocera_succincta_genome_assembly,_chromosome:_Y	AUGUSTUS	CDS	1360481	1360779	0.86	-	0	ID=g16950.t2.CDS2;Parent=g16950.t2;
OW052040.1_Epicampocera_succincta_genome_assembly,_chromosome:_Y	AUGUSTUS	exon	1360481	1360779	.	-	.	ID=g16950.t2.exon2;Parent=g16950.t2;
OW052040.1_Epicampocera_succincta_genome_assembly,_chromosome:_Y	AUGUSTUS	start_codon	1360777	1360779	.	-	0	ID=g16950.t2.start1;Parent=g16950.t2;
OW052040.1_Epicampocera_succincta_genome_assembly,_chromosome:_Y	AUGUSTUS	mRNA	1358541	1360779	0.69	-	.	ID=g16950.t3;Parent=g16950;
OW052040.1_Epicampocera_succincta_genome_assembly,_chromosome:_Y	AUGUSTUS	stop_codon	1358541	1358543	.	-	0	ID=g16950.t3.stop1;Parent=g16950.t3;
OW052040.1_Epicampocera_succincta_genome_assembly,_chromosome:_Y	AUGUSTUS	CDS	1358541	1358577	1	-	1	ID=g16950.t3.CDS1;Parent=g16950.t3;
OW052040.1_Epicampocera_succincta_genome_assembly,_chromosome:_Y	AUGUSTUS	exon	1358541	1358577	.	-	.	ID=g16950.t3.exon1;Parent=g16950.t3;
OW052040.1_Epicampocera_succincta_genome_assembly,_chromosome:_Y	AUGUSTUS	intron	1358578	1358636	1	-	.	ID=g16950.t3.intron1;Parent=g16950.t3;
OW052040.1_Epicampocera_succincta_genome_assembly,_chromosome:_Y	AUGUSTUS	CDS	1358637	1360055	0.94	-	1	ID=g16950.t3.CDS2;Parent=g16950.t3;
OW052040.1_Epicampocera_succincta_genome_assembly,_chromosome:_Y	AUGUSTUS	exon	1358637	1360055	.	-	.	ID=g16950.t3.exon2;Parent=g16950.t3;
OW052040.1_Epicampocera_succincta_genome_assembly,_chromosome:_Y	AUGUSTUS	intron	1360056	1360480	0.85	-	.	ID=g16950.t3.intron2;Parent=g16950.t3;
OW052040.1_Epicampocera_succincta_genome_assembly,_chromosome:_Y	AUGUSTUS	CDS	1360481	1360779	0.74	-	0	ID=g16950.t3.CDS3;Parent=g16950.t3;
OW052040.1_Epicampocera_succincta_genome_assembly,_chromosome:_Y	AUGUSTUS	exon	1360481	1360779	.	-	.	ID=g16950.t3.exon3;Parent=g16950.t3;
OW052040.1_Epicampocera_succincta_genome_assembly,_chromosome:_Y	AUGUSTUS	start_codon	1360777	1360779	.	-	0	ID=g16950.t3.start1;Parent=g16950.t3;
OW052040.1_Epicampocera_succincta_genome_assembly,_chromosome:_Y	AUGUSTUS	gene	1361517	1362380	.	-	.	ID=g16951;
OW052040.1_Epicampocera_succincta_genome_assembly,_chromosome:_Y	AUGUSTUS	mRNA	1361517	1362380	0.71	-	.	ID=g16951.t1;Parent=g16951;
OW052040.1_Epicampocera_succincta_genome_assembly,_chromosome:_Y	AUGUSTUS	stop_codon	1361517	1361519	.	-	0	ID=g16951.t1.stop1;Parent=g16951.t1;
OW052040.1_Epicampocera_succincta_genome_assembly,_chromosome:_Y	AUGUSTUS	CDS	1361517	1362380	0.71	-	0	ID=g16951.t1.CDS1;Parent=g16951.t1;
OW052040.1_Epicampocera_succincta_genome_assembly,_chromosome:_Y	AUGUSTUS	exon	1361517	1362380	.	-	.	ID=g16951.t1.exon1;Parent=g16951.t1;
OW052040.1_Epicampocera_succincta_genome_assembly,_chromosome:_Y	AUGUSTUS	start_codon	1362378	1362380	.	-	0	ID=g16951.t1.start1;Parent=g16951.t1;
OW052040.1_Epicampocera_succincta_genome_assembly,_chromosome:_Y	AUGUSTUS	gene	1497816	1499681	.	-	.	ID=g16952;
OW052040.1_Epicampocera_succincta_genome_assembly,_chromosome:_Y	AUGUSTUS	mRNA	1497816	1499681	1	-	.	ID=g16952.t1;Parent=g16952;
OW052040.1_Epicampocera_succincta_genome_assembly,_chromosome:_Y	AUGUSTUS	stop_codon	1497816	1497818	.	-	0	ID=g16952.t1.stop1;Parent=g16952.t1;
OW052040.1_Epicampocera_succincta_genome_assembly,_chromosome:_Y	AUGUSTUS	CDS	1497816	1499681	1	-	0	ID=g16952.t1.CDS1;Parent=g16952.t1;
OW052040.1_Epicampocera_succincta_genome_assembly,_chromosome:_Y	AUGUSTUS	exon	1497816	1499681	.	-	.	ID=g16952.t1.exon1;Parent=g16952.t1;
OW052040.1_Epicampocera_succincta_genome_assembly,_chromosome:_Y	AUGUSTUS	start_codon	1499679	1499681	.	-	0	ID=g16952.t1.start1;Parent=g16952.t1;
OW052040.1_Epicampocera_succincta_genome_assembly,_chromosome:_Y	AUGUSTUS	gene	1499691	1500899	.	-	.	ID=g16953;
OW052040.1_Epicampocera_succincta_genome_assembly,_chromosome:_Y	AUGUSTUS	mRNA	1499691	1500899	0.76	-	.	ID=g16953.t1;Parent=g16953;
OW052040.1_Epicampocera_succincta_genome_assembly,_chromosome:_Y	AUGUSTUS	stop_codon	1499691	1499693	.	-	0	ID=g16953.t1.stop1;Parent=g16953.t1;
OW052040.1_Epicampocera_succincta_genome_assembly,_chromosome:_Y	AUGUSTUS	CDS	1499691	1500899	0.76	-	0	ID=g16953.t1.CDS1;Parent=g16953.t1;
OW052040.1_Epicampocera_succincta_genome_assembly,_chromosome:_Y	AUGUSTUS	exon	1499691	1500899	.	-	.	ID=g16953.t1.exon1;Parent=g16953.t1;
OW052040.1_Epicampocera_succincta_genome_assembly,_chromosome:_Y	AUGUSTUS	start_codon	1500897	1500899	.	-	0	ID=g16953.t1.start1;Parent=g16953.t1;
OW052040.1_Epicampocera_succincta_genome_assembly,_chromosome:_Y	AUGUSTUS	mRNA	1499691	1500551	0.53	-	.	ID=g16953.t2;Parent=g16953;
OW052040.1_Epicampocera_succincta_genome_assembly,_chromosome:_Y	AUGUSTUS	stop_codon	1499691	1499693	.	-	0	ID=g16953.t2.stop1;Parent=g16953.t2;
OW052040.1_Epicampocera_succincta_genome_assembly,_chromosome:_Y	AUGUSTUS	CDS	1499691	1500551	0.53	-	0	ID=g16953.t2.CDS1;Parent=g16953.t2;
OW052040.1_Epicampocera_succincta_genome_assembly,_chromosome:_Y	AUGUSTUS	exon	1499691	1500551	.	-	.	ID=g16953.t2.exon1;Parent=g16953.t2;
OW052040.1_Epicampocera_succincta_genome_assembly,_chromosome:_Y	AUGUSTUS	start_codon	1500549	1500551	.	-	0	ID=g16953.t2.start1;Parent=g16953.t2;
OW052040.1_Epicampocera_succincta_genome_assembly,_chromosome:_Y	AUGUSTUS	gene	1499729	1500551	.	-	.	ID=g16954;
OW052040.1_Epicampocera_succincta_genome_assembly,_chromosome:_Y	AUGUSTUS	mRNA	1499729	1500551	0.32	-	.	ID=g16954.t1;Parent=g16954;
OW052040.1_Epicampocera_succincta_genome_assembly,_chromosome:_Y	AUGUSTUS	stop_codon	1499729	1499731	.	-	0	ID=g16954.t1.stop1;Parent=g16954.t1;
OW052040.1_Epicampocera_succincta_genome_assembly,_chromosome:_Y	AUGUSTUS	CDS	1499729	1499779	0.82	-	0	ID=g16954.t1.CDS1;Parent=g16954.t1;
OW052040.1_Epicampocera_succincta_genome_assembly,_chromosome:_Y	AUGUSTUS	exon	1499729	1499779	.	-	.	ID=g16954.t1.exon1;Parent=g16954.t1;
OW052040.1_Epicampocera_succincta_genome_assembly,_chromosome:_Y	AUGUSTUS	intron	1499780	1499837	0.82	-	.	ID=g16954.t1.intron1;Parent=g16954.t1;
OW052040.1_Epicampocera_succincta_genome_assembly,_chromosome:_Y	AUGUSTUS	CDS	1499838	1500551	0.36	-	0	ID=g16954.t1.CDS2;Parent=g16954.t1;
OW052040.1_Epicampocera_succincta_genome_assembly,_chromosome:_Y	AUGUSTUS	exon	1499838	1500551	.	-	.	ID=g16954.t1.exon2;Parent=g16954.t1;
OW052040.1_Epicampocera_succincta_genome_assembly,_chromosome:_Y	AUGUSTUS	start_codon	1500549	1500551	.	-	0	ID=g16954.t1.start1;Parent=g16954.t1;
OW052040.1_Epicampocera_succincta_genome_assembly,_chromosome:_Y	AUGUSTUS	gene	1500932	1502254	.	-	.	ID=g16955;
OW052040.1_Epicampocera_succincta_genome_assembly,_chromosome:_Y	AUGUSTUS	mRNA	1500932	1502254	0.99	-	.	ID=g16955.t1;Parent=g16955;
OW052040.1_Epicampocera_succincta_genome_assembly,_chromosome:_Y	AUGUSTUS	stop_codon	1500932	1500934	.	-	0	ID=g16955.t1.stop1;Parent=g16955.t1;
OW052040.1_Epicampocera_succincta_genome_assembly,_chromosome:_Y	AUGUSTUS	CDS	1500932	1502254	0.99	-	0	ID=g16955.t1.CDS1;Parent=g16955.t1;
OW052040.1_Epicampocera_succincta_genome_assembly,_chromosome:_Y	AUGUSTUS	exon	1500932	1502254	.	-	.	ID=g16955.t1.exon1;Parent=g16955.t1;
OW052040.1_Epicampocera_succincta_genome_assembly,_chromosome:_Y	AUGUSTUS	start_codon	1502252	1502254	.	-	0	ID=g16955.t1.start1;Parent=g16955.t1;
OW052040.1_Epicampocera_succincta_genome_assembly,_chromosome:_Y	AUGUSTUS	gene	1519231	1520639	.	-	.	ID=g16956;
OW052040.1_Epicampocera_succincta_genome_assembly,_chromosome:_Y	AUGUSTUS	mRNA	1519231	1520639	0.51	-	.	ID=g16956.t1;Parent=g16956;
OW052040.1_Epicampocera_succincta_genome_assembly,_chromosome:_Y	AUGUSTUS	stop_codon	1519231	1519233	.	-	0	ID=g16956.t1.stop1;Parent=g16956.t1;
OW052040.1_Epicampocera_succincta_genome_assembly,_chromosome:_Y	AUGUSTUS	CDS	1519231	1519264	0.6	-	1	ID=g16956.t1.CDS1;Parent=g16956.t1;
OW052040.1_Epicampocera_succincta_genome_assembly,_chromosome:_Y	AUGUSTUS	exon	1519231	1519264	.	-	.	ID=g16956.t1.exon1;Parent=g16956.t1;
OW052040.1_Epicampocera_succincta_genome_assembly,_chromosome:_Y	AUGUSTUS	intron	1519265	1519356	0.6	-	.	ID=g16956.t1.intron1;Parent=g16956.t1;
OW052040.1_Epicampocera_succincta_genome_assembly,_chromosome:_Y	AUGUSTUS	CDS	1519357	1519914	0.58	-	1	ID=g16956.t1.CDS2;Parent=g16956.t1;
OW052040.1_Epicampocera_succincta_genome_assembly,_chromosome:_Y	AUGUSTUS	exon	1519357	1519914	.	-	.	ID=g16956.t1.exon2;Parent=g16956.t1;
OW052040.1_Epicampocera_succincta_genome_assembly,_chromosome:_Y	AUGUSTUS	intron	1519915	1520304	0.94	-	.	ID=g16956.t1.intron2;Parent=g16956.t1;
OW052040.1_Epicampocera_succincta_genome_assembly,_chromosome:_Y	AUGUSTUS	CDS	1520305	1520639	0.83	-	0	ID=g16956.t1.CDS3;Parent=g16956.t1;
OW052040.1_Epicampocera_succincta_genome_assembly,_chromosome:_Y	AUGUSTUS	exon	1520305	1520639	.	-	.	ID=g16956.t1.exon3;Parent=g16956.t1;
OW052040.1_Epicampocera_succincta_genome_assembly,_chromosome:_Y	AUGUSTUS	start_codon	1520637	1520639	.	-	0	ID=g16956.t1.start1;Parent=g16956.t1;
OW052040.1_Epicampocera_succincta_genome_assembly,_chromosome:_Y	AUGUSTUS	gene	1521201	1522251	.	-	.	ID=g16957;
OW052040.1_Epicampocera_succincta_genome_assembly,_chromosome:_Y	AUGUSTUS	mRNA	1521201	1522251	1	-	.	ID=g16957.t1;Parent=g16957;
OW052040.1_Epicampocera_succincta_genome_assembly,_chromosome:_Y	AUGUSTUS	stop_codon	1521201	1521203	.	-	0	ID=g16957.t1.stop1;Parent=g16957.t1;
OW052040.1_Epicampocera_succincta_genome_assembly,_chromosome:_Y	AUGUSTUS	CDS	1521201	1521294	1	-	1	ID=g16957.t1.CDS1;Parent=g16957.t1;
OW052040.1_Epicampocera_succincta_genome_assembly,_chromosome:_Y	AUGUSTUS	exon	1521201	1521294	.	-	.	ID=g16957.t1.exon1;Parent=g16957.t1;
OW052040.1_Epicampocera_succincta_genome_assembly,_chromosome:_Y	AUGUSTUS	intron	1521295	1522120	1	-	.	ID=g16957.t1.intron1;Parent=g16957.t1;
OW052040.1_Epicampocera_succincta_genome_assembly,_chromosome:_Y	AUGUSTUS	CDS	1522121	1522251	1	-	0	ID=g16957.t1.CDS2;Parent=g16957.t1;
OW052040.1_Epicampocera_succincta_genome_assembly,_chromosome:_Y	AUGUSTUS	exon	1522121	1522251	.	-	.	ID=g16957.t1.exon2;Parent=g16957.t1;
OW052040.1_Epicampocera_succincta_genome_assembly,_chromosome:_Y	AUGUSTUS	start_codon	1522249	1522251	.	-	0	ID=g16957.t1.start1;Parent=g16957.t1;
OW052040.1_Epicampocera_succincta_genome_assembly,_chromosome:_Y	AUGUSTUS	gene	1522700	1523069	.	-	.	ID=g16958;
OW052040.1_Epicampocera_succincta_genome_assembly,_chromosome:_Y	AUGUSTUS	mRNA	1522700	1523069	0.63	-	.	ID=g16958.t1;Parent=g16958;
OW052040.1_Epicampocera_succincta_genome_assembly,_chromosome:_Y	AUGUSTUS	stop_codon	1522700	1522702	.	-	0	ID=g16958.t1.stop1;Parent=g16958.t1;
OW052040.1_Epicampocera_succincta_genome_assembly,_chromosome:_Y	AUGUSTUS	CDS	1522700	1522896	0.91	-	2	ID=g16958.t1.CDS1;Parent=g16958.t1;
OW052040.1_Epicampocera_succincta_genome_assembly,_chromosome:_Y	AUGUSTUS	exon	1522700	1522896	.	-	.	ID=g16958.t1.exon1;Parent=g16958.t1;
OW052040.1_Epicampocera_succincta_genome_assembly,_chromosome:_Y	AUGUSTUS	intron	1522897	1522945	0.94	-	.	ID=g16958.t1.intron1;Parent=g16958.t1;
OW052040.1_Epicampocera_succincta_genome_assembly,_chromosome:_Y	AUGUSTUS	CDS	1522946	1523069	0.65	-	0	ID=g16958.t1.CDS2;Parent=g16958.t1;
OW052040.1_Epicampocera_succincta_genome_assembly,_chromosome:_Y	AUGUSTUS	exon	1522946	1523069	.	-	.	ID=g16958.t1.exon2;Parent=g16958.t1;
OW052040.1_Epicampocera_succincta_genome_assembly,_chromosome:_Y	AUGUSTUS	start_codon	1523067	1523069	.	-	0	ID=g16958.t1.start1;Parent=g16958.t1;
OW052040.1_Epicampocera_succincta_genome_assembly,_chromosome:_Y	AUGUSTUS	gene	1523198	1523597	.	-	.	ID=g16959;
OW052040.1_Epicampocera_succincta_genome_assembly,_chromosome:_Y	AUGUSTUS	mRNA	1523198	1523597	0.69	-	.	ID=g16959.t1;Parent=g16959;
OW052040.1_Epicampocera_succincta_genome_assembly,_chromosome:_Y	AUGUSTUS	stop_codon	1523198	1523200	.	-	0	ID=g16959.t1.stop1;Parent=g16959.t1;
OW052040.1_Epicampocera_succincta_genome_assembly,_chromosome:_Y	AUGUSTUS	CDS	1523198	1523454	0.69	-	2	ID=g16959.t1.CDS1;Parent=g16959.t1;
OW052040.1_Epicampocera_succincta_genome_assembly,_chromosome:_Y	AUGUSTUS	exon	1523198	1523454	.	-	.	ID=g16959.t1.exon1;Parent=g16959.t1;
OW052040.1_Epicampocera_succincta_genome_assembly,_chromosome:_Y	AUGUSTUS	intron	1523455	1523512	0.69	-	.	ID=g16959.t1.intron1;Parent=g16959.t1;
OW052040.1_Epicampocera_succincta_genome_assembly,_chromosome:_Y	AUGUSTUS	CDS	1523513	1523597	0.84	-	0	ID=g16959.t1.CDS2;Parent=g16959.t1;
OW052040.1_Epicampocera_succincta_genome_assembly,_chromosome:_Y	AUGUSTUS	exon	1523513	1523597	.	-	.	ID=g16959.t1.exon2;Parent=g16959.t1;
OW052040.1_Epicampocera_succincta_genome_assembly,_chromosome:_Y	AUGUSTUS	start_codon	1523595	1523597	.	-	0	ID=g16959.t1.start1;Parent=g16959.t1;
OW052040.1_Epicampocera_succincta_genome_assembly,_chromosome:_Y	AUGUSTUS	gene	1524104	1524564	.	-	.	ID=g16960;
OW052040.1_Epicampocera_succincta_genome_assembly,_chromosome:_Y	AUGUSTUS	mRNA	1524104	1524564	0.92	-	.	ID=g16960.t1;Parent=g16960;
OW052040.1_Epicampocera_succincta_genome_assembly,_chromosome:_Y	AUGUSTUS	stop_codon	1524104	1524106	.	-	0	ID=g16960.t1.stop1;Parent=g16960.t1;
OW052040.1_Epicampocera_succincta_genome_assembly,_chromosome:_Y	AUGUSTUS	CDS	1524104	1524402	0.92	-	2	ID=g16960.t1.CDS1;Parent=g16960.t1;
OW052040.1_Epicampocera_succincta_genome_assembly,_chromosome:_Y	AUGUSTUS	exon	1524104	1524402	.	-	.	ID=g16960.t1.exon1;Parent=g16960.t1;
```
