## Supplemental File S2 for "The genome of *Istocheta aldrichi* (Diptera: Tachinidae), a parasitoid of the Japanese beetle, *Popillia japonica* (Coleoptera: Scarabaeidae)": CAKOAZ010000002.1_Epicampocera_succincta.gff3 (part 41 of 41)

```
OW052040.1_Epicampocera_succincta_genome_assembly,_chromosome:_Y	AUGUSTUS	intron	1524403	1524485	0.92	-	.	ID=g16960.t1.intron1;Parent=g16960.t1;
OW052040.1_Epicampocera_succincta_genome_assembly,_chromosome:_Y	AUGUSTUS	CDS	1524486	1524564	1	-	0	ID=g16960.t1.CDS2;Parent=g16960.t1;
OW052040.1_Epicampocera_succincta_genome_assembly,_chromosome:_Y	AUGUSTUS	exon	1524486	1524564	.	-	.	ID=g16960.t1.exon2;Parent=g16960.t1;
OW052040.1_Epicampocera_succincta_genome_assembly,_chromosome:_Y	AUGUSTUS	start_codon	1524562	1524564	.	-	0	ID=g16960.t1.start1;Parent=g16960.t1;
OW052040.1_Epicampocera_succincta_genome_assembly,_chromosome:_Y	AUGUSTUS	gene	1537637	1539045	.	-	.	ID=g16961;
OW052040.1_Epicampocera_succincta_genome_assembly,_chromosome:_Y	AUGUSTUS	mRNA	1537637	1539045	0.57	-	.	ID=g16961.t1;Parent=g16961;
OW052040.1_Epicampocera_succincta_genome_assembly,_chromosome:_Y	AUGUSTUS	stop_codon	1537637	1537639	.	-	0	ID=g16961.t1.stop1;Parent=g16961.t1;
OW052040.1_Epicampocera_succincta_genome_assembly,_chromosome:_Y	AUGUSTUS	CDS	1537637	1537670	0.62	-	1	ID=g16961.t1.CDS1;Parent=g16961.t1;
OW052040.1_Epicampocera_succincta_genome_assembly,_chromosome:_Y	AUGUSTUS	exon	1537637	1537670	.	-	.	ID=g16961.t1.exon1;Parent=g16961.t1;
OW052040.1_Epicampocera_succincta_genome_assembly,_chromosome:_Y	AUGUSTUS	intron	1537671	1537762	0.62	-	.	ID=g16961.t1.intron1;Parent=g16961.t1;
OW052040.1_Epicampocera_succincta_genome_assembly,_chromosome:_Y	AUGUSTUS	CDS	1537763	1538320	0.62	-	1	ID=g16961.t1.CDS2;Parent=g16961.t1;
OW052040.1_Epicampocera_succincta_genome_assembly,_chromosome:_Y	AUGUSTUS	exon	1537763	1538320	.	-	.	ID=g16961.t1.exon2;Parent=g16961.t1;
OW052040.1_Epicampocera_succincta_genome_assembly,_chromosome:_Y	AUGUSTUS	intron	1538321	1538710	1	-	.	ID=g16961.t1.intron2;Parent=g16961.t1;
OW052040.1_Epicampocera_succincta_genome_assembly,_chromosome:_Y	AUGUSTUS	CDS	1538711	1539045	0.91	-	0	ID=g16961.t1.CDS3;Parent=g16961.t1;
OW052040.1_Epicampocera_succincta_genome_assembly,_chromosome:_Y	AUGUSTUS	exon	1538711	1539045	.	-	.	ID=g16961.t1.exon3;Parent=g16961.t1;
OW052040.1_Epicampocera_succincta_genome_assembly,_chromosome:_Y	AUGUSTUS	start_codon	1539043	1539045	.	-	0	ID=g16961.t1.start1;Parent=g16961.t1;
OW052040.1_Epicampocera_succincta_genome_assembly,_chromosome:_Y	AUGUSTUS	gene	1539607	1540657	.	-	.	ID=g16962;
OW052040.1_Epicampocera_succincta_genome_assembly,_chromosome:_Y	AUGUSTUS	mRNA	1539607	1540657	0.97	-	.	ID=g16962.t1;Parent=g16962;
OW052040.1_Epicampocera_succincta_genome_assembly,_chromosome:_Y	AUGUSTUS	stop_codon	1539607	1539609	.	-	0	ID=g16962.t1.stop1;Parent=g16962.t1;
OW052040.1_Epicampocera_succincta_genome_assembly,_chromosome:_Y	AUGUSTUS	CDS	1539607	1539700	0.97	-	1	ID=g16962.t1.CDS1;Parent=g16962.t1;
OW052040.1_Epicampocera_succincta_genome_assembly,_chromosome:_Y	AUGUSTUS	exon	1539607	1539700	.	-	.	ID=g16962.t1.exon1;Parent=g16962.t1;
OW052040.1_Epicampocera_succincta_genome_assembly,_chromosome:_Y	AUGUSTUS	intron	1539701	1540526	1	-	.	ID=g16962.t1.intron1;Parent=g16962.t1;
OW052040.1_Epicampocera_succincta_genome_assembly,_chromosome:_Y	AUGUSTUS	CDS	1540527	1540657	0.97	-	0	ID=g16962.t1.CDS2;Parent=g16962.t1;
OW052040.1_Epicampocera_succincta_genome_assembly,_chromosome:_Y	AUGUSTUS	exon	1540527	1540657	.	-	.	ID=g16962.t1.exon2;Parent=g16962.t1;
OW052040.1_Epicampocera_succincta_genome_assembly,_chromosome:_Y	AUGUSTUS	start_codon	1540655	1540657	.	-	0	ID=g16962.t1.start1;Parent=g16962.t1;
OW052040.1_Epicampocera_succincta_genome_assembly,_chromosome:_Y	AUGUSTUS	gene	1541106	1541475	.	-	.	ID=g16963;
OW052040.1_Epicampocera_succincta_genome_assembly,_chromosome:_Y	AUGUSTUS	mRNA	1541106	1541475	0.54	-	.	ID=g16963.t1;Parent=g16963;
OW052040.1_Epicampocera_succincta_genome_assembly,_chromosome:_Y	AUGUSTUS	stop_codon	1541106	1541108	.	-	0	ID=g16963.t1.stop1;Parent=g16963.t1;
OW052040.1_Epicampocera_succincta_genome_assembly,_chromosome:_Y	AUGUSTUS	CDS	1541106	1541302	0.65	-	2	ID=g16963.t1.CDS1;Parent=g16963.t1;
OW052040.1_Epicampocera_succincta_genome_assembly,_chromosome:_Y	AUGUSTUS	exon	1541106	1541302	.	-	.	ID=g16963.t1.exon1;Parent=g16963.t1;
OW052040.1_Epicampocera_succincta_genome_assembly,_chromosome:_Y	AUGUSTUS	intron	1541303	1541351	0.71	-	.	ID=g16963.t1.intron1;Parent=g16963.t1;
OW052040.1_Epicampocera_succincta_genome_assembly,_chromosome:_Y	AUGUSTUS	CDS	1541352	1541475	0.67	-	0	ID=g16963.t1.CDS2;Parent=g16963.t1;
OW052040.1_Epicampocera_succincta_genome_assembly,_chromosome:_Y	AUGUSTUS	exon	1541352	1541475	.	-	.	ID=g16963.t1.exon2;Parent=g16963.t1;
OW052040.1_Epicampocera_succincta_genome_assembly,_chromosome:_Y	AUGUSTUS	start_codon	1541473	1541475	.	-	0	ID=g16963.t1.start1;Parent=g16963.t1;
OW052040.1_Epicampocera_succincta_genome_assembly,_chromosome:_Y	AUGUSTUS	gene	1541604	1542970	.	-	.	ID=g16964;
OW052040.1_Epicampocera_succincta_genome_assembly,_chromosome:_Y	AUGUSTUS	mRNA	1542510	1542970	0.86	-	.	ID=g16964.t1;Parent=g16964;
OW052040.1_Epicampocera_succincta_genome_assembly,_chromosome:_Y	AUGUSTUS	stop_codon	1542510	1542512	.	-	0	ID=g16964.t1.stop1;Parent=g16964.t1;
OW052040.1_Epicampocera_succincta_genome_assembly,_chromosome:_Y	AUGUSTUS	CDS	1542510	1542808	0.87	-	2	ID=g16964.t1.CDS1;Parent=g16964.t1;
OW052040.1_Epicampocera_succincta_genome_assembly,_chromosome:_Y	AUGUSTUS	exon	1542510	1542808	.	-	.	ID=g16964.t1.exon1;Parent=g16964.t1;
OW052040.1_Epicampocera_succincta_genome_assembly,_chromosome:_Y	AUGUSTUS	intron	1542809	1542891	0.86	-	.	ID=g16964.t1.intron1;Parent=g16964.t1;
OW052040.1_Epicampocera_succincta_genome_assembly,_chromosome:_Y	AUGUSTUS	CDS	1542892	1542970	0.96	-	0	ID=g16964.t1.CDS2;Parent=g16964.t1;
OW052040.1_Epicampocera_succincta_genome_assembly,_chromosome:_Y	AUGUSTUS	exon	1542892	1542970	.	-	.	ID=g16964.t1.exon2;Parent=g16964.t1;
OW052040.1_Epicampocera_succincta_genome_assembly,_chromosome:_Y	AUGUSTUS	start_codon	1542968	1542970	.	-	0	ID=g16964.t1.start1;Parent=g16964.t1;
OW052040.1_Epicampocera_succincta_genome_assembly,_chromosome:_Y	AUGUSTUS	mRNA	1541604	1542970	0.38	-	.	ID=g16964.t2;Parent=g16964;
OW052040.1_Epicampocera_succincta_genome_assembly,_chromosome:_Y	AUGUSTUS	stop_codon	1541604	1541606	.	-	0	ID=g16964.t2.stop1;Parent=g16964.t2;
OW052040.1_Epicampocera_succincta_genome_assembly,_chromosome:_Y	AUGUSTUS	CDS	1541604	1541860	0.56	-	2	ID=g16964.t2.CDS1;Parent=g16964.t2;
OW052040.1_Epicampocera_succincta_genome_assembly,_chromosome:_Y	AUGUSTUS	exon	1541604	1541860	.	-	.	ID=g16964.t2.exon1;Parent=g16964.t2;
OW052040.1_Epicampocera_succincta_genome_assembly,_chromosome:_Y	AUGUSTUS	intron	1541861	1541918	0.57	-	.	ID=g16964.t2.intron1;Parent=g16964.t2;
OW052040.1_Epicampocera_succincta_genome_assembly,_chromosome:_Y	AUGUSTUS	CDS	1541919	1542470	0.89	-	2	ID=g16964.t2.CDS2;Parent=g16964.t2;
OW052040.1_Epicampocera_succincta_genome_assembly,_chromosome:_Y	AUGUSTUS	exon	1541919	1542470	.	-	.	ID=g16964.t2.exon2;Parent=g16964.t2;
OW052040.1_Epicampocera_succincta_genome_assembly,_chromosome:_Y	AUGUSTUS	intron	1542471	1542673	0.73	-	.	ID=g16964.t2.intron2;Parent=g16964.t2;
OW052040.1_Epicampocera_succincta_genome_assembly,_chromosome:_Y	AUGUSTUS	CDS	1542674	1542808	0.69	-	2	ID=g16964.t2.CDS3;Parent=g16964.t2;
OW052040.1_Epicampocera_succincta_genome_assembly,_chromosome:_Y	AUGUSTUS	exon	1542674	1542808	.	-	.	ID=g16964.t2.exon3;Parent=g16964.t2;
OW052040.1_Epicampocera_succincta_genome_assembly,_chromosome:_Y	AUGUSTUS	intron	1542809	1542891	0.85	-	.	ID=g16964.t2.intron3;Parent=g16964.t2;
OW052040.1_Epicampocera_succincta_genome_assembly,_chromosome:_Y	AUGUSTUS	CDS	1542892	1542970	0.96	-	0	ID=g16964.t2.CDS4;Parent=g16964.t2;
OW052040.1_Epicampocera_succincta_genome_assembly,_chromosome:_Y	AUGUSTUS	exon	1542892	1542970	.	-	.	ID=g16964.t2.exon4;Parent=g16964.t2;
OW052040.1_Epicampocera_succincta_genome_assembly,_chromosome:_Y	AUGUSTUS	start_codon	1542968	1542970	.	-	0	ID=g16964.t2.start1;Parent=g16964.t2;
OW052040.1_Epicampocera_succincta_genome_assembly,_chromosome:_Y	AUGUSTUS	mRNA	1541604	1542003	0.69	-	.	ID=g16964.t3;Parent=g16964;
OW052040.1_Epicampocera_succincta_genome_assembly,_chromosome:_Y	AUGUSTUS	stop_codon	1541604	1541606	.	-	0	ID=g16964.t3.stop1;Parent=g16964.t3;
OW052040.1_Epicampocera_succincta_genome_assembly,_chromosome:_Y	AUGUSTUS	CDS	1541604	1541860	0.69	-	2	ID=g16964.t3.CDS1;Parent=g16964.t3;
OW052040.1_Epicampocera_succincta_genome_assembly,_chromosome:_Y	AUGUSTUS	exon	1541604	1541860	.	-	.	ID=g16964.t3.exon1;Parent=g16964.t3;
OW052040.1_Epicampocera_succincta_genome_assembly,_chromosome:_Y	AUGUSTUS	intron	1541861	1541918	0.69	-	.	ID=g16964.t3.intron1;Parent=g16964.t3;
OW052040.1_Epicampocera_succincta_genome_assembly,_chromosome:_Y	AUGUSTUS	CDS	1541919	1542003	0.99	-	0	ID=g16964.t3.CDS2;Parent=g16964.t3;
OW052040.1_Epicampocera_succincta_genome_assembly,_chromosome:_Y	AUGUSTUS	exon	1541919	1542003	.	-	.	ID=g16964.t3.exon2;Parent=g16964.t3;
OW052040.1_Epicampocera_succincta_genome_assembly,_chromosome:_Y	AUGUSTUS	start_codon	1542001	1542003	.	-	0	ID=g16964.t3.start1;Parent=g16964.t3;
OW052040.1_Epicampocera_succincta_genome_assembly,_chromosome:_Y	AUGUSTUS	gene	1543717	1544034	.	-	.	ID=g16965;
OW052040.1_Epicampocera_succincta_genome_assembly,_chromosome:_Y	AUGUSTUS	mRNA	1543717	1544034	0.99	-	.	ID=g16965.t1;Parent=g16965;
OW052040.1_Epicampocera_succincta_genome_assembly,_chromosome:_Y	AUGUSTUS	stop_codon	1543717	1543719	.	-	0	ID=g16965.t1.stop1;Parent=g16965.t1;
OW052040.1_Epicampocera_succincta_genome_assembly,_chromosome:_Y	AUGUSTUS	CDS	1543717	1544034	0.99	-	0	ID=g16965.t1.CDS1;Parent=g16965.t1;
OW052040.1_Epicampocera_succincta_genome_assembly,_chromosome:_Y	AUGUSTUS	exon	1543717	1544034	.	-	.	ID=g16965.t1.exon1;Parent=g16965.t1;
OW052040.1_Epicampocera_succincta_genome_assembly,_chromosome:_Y	AUGUSTUS	start_codon	1544032	1544034	.	-	0	ID=g16965.t1.start1;Parent=g16965.t1;
OW052040.1_Epicampocera_succincta_genome_assembly,_chromosome:_Y	AUGUSTUS	gene	1543717	1544972	.	-	.	ID=g16966;
OW052040.1_Epicampocera_succincta_genome_assembly,_chromosome:_Y	AUGUSTUS	mRNA	1543717	1544972	0.34	-	.	ID=g16966.t1;Parent=g16966;
OW052040.1_Epicampocera_succincta_genome_assembly,_chromosome:_Y	AUGUSTUS	stop_codon	1543717	1543719	.	-	0	ID=g16966.t1.stop1;Parent=g16966.t1;
OW052040.1_Epicampocera_succincta_genome_assembly,_chromosome:_Y	AUGUSTUS	CDS	1543717	1544255	0.48	-	2	ID=g16966.t1.CDS1;Parent=g16966.t1;
OW052040.1_Epicampocera_succincta_genome_assembly,_chromosome:_Y	AUGUSTUS	exon	1543717	1544255	.	-	.	ID=g16966.t1.exon1;Parent=g16966.t1;
OW052040.1_Epicampocera_succincta_genome_assembly,_chromosome:_Y	AUGUSTUS	intron	1544256	1544494	0.48	-	.	ID=g16966.t1.intron1;Parent=g16966.t1;
OW052040.1_Epicampocera_succincta_genome_assembly,_chromosome:_Y	AUGUSTUS	CDS	1544495	1544972	0.59	-	0	ID=g16966.t1.CDS2;Parent=g16966.t1;
OW052040.1_Epicampocera_succincta_genome_assembly,_chromosome:_Y	AUGUSTUS	exon	1544495	1544972	.	-	.	ID=g16966.t1.exon2;Parent=g16966.t1;
OW052040.1_Epicampocera_succincta_genome_assembly,_chromosome:_Y	AUGUSTUS	start_codon	1544970	1544972	.	-	0	ID=g16966.t1.start1;Parent=g16966.t1;
OW052040.1_Epicampocera_succincta_genome_assembly,_chromosome:_Y	AUGUSTUS	gene	1545536	1546328	.	-	.	ID=g16967;
OW052040.1_Epicampocera_succincta_genome_assembly,_chromosome:_Y	AUGUSTUS	mRNA	1545536	1546328	1	-	.	ID=g16967.t1;Parent=g16967;
OW052040.1_Epicampocera_succincta_genome_assembly,_chromosome:_Y	AUGUSTUS	stop_codon	1545536	1545538	.	-	0	ID=g16967.t1.stop1;Parent=g16967.t1;
OW052040.1_Epicampocera_succincta_genome_assembly,_chromosome:_Y	AUGUSTUS	CDS	1545536	1546091	1	-	1	ID=g16967.t1.CDS1;Parent=g16967.t1;
OW052040.1_Epicampocera_succincta_genome_assembly,_chromosome:_Y	AUGUSTUS	exon	1545536	1546091	.	-	.	ID=g16967.t1.exon1;Parent=g16967.t1;
OW052040.1_Epicampocera_succincta_genome_assembly,_chromosome:_Y	AUGUSTUS	intron	1546092	1546140	1	-	.	ID=g16967.t1.intron1;Parent=g16967.t1;
OW052040.1_Epicampocera_succincta_genome_assembly,_chromosome:_Y	AUGUSTUS	CDS	1546141	1546328	1	-	0	ID=g16967.t1.CDS2;Parent=g16967.t1;
OW052040.1_Epicampocera_succincta_genome_assembly,_chromosome:_Y	AUGUSTUS	exon	1546141	1546328	.	-	.	ID=g16967.t1.exon2;Parent=g16967.t1;
OW052040.1_Epicampocera_succincta_genome_assembly,_chromosome:_Y	AUGUSTUS	start_codon	1546326	1546328	.	-	0	ID=g16967.t1.start1;Parent=g16967.t1;
OW052040.1_Epicampocera_succincta_genome_assembly,_chromosome:_Y	AUGUSTUS	gene	1547781	1548298	.	+	.	ID=g16968;
OW052040.1_Epicampocera_succincta_genome_assembly,_chromosome:_Y	AUGUSTUS	mRNA	1547781	1548298	1	+	.	ID=g16968.t1;Parent=g16968;
OW052040.1_Epicampocera_succincta_genome_assembly,_chromosome:_Y	AUGUSTUS	start_codon	1547781	1547783	.	+	0	ID=g16968.t1.start1;Parent=g16968.t1;
OW052040.1_Epicampocera_succincta_genome_assembly,_chromosome:_Y	AUGUSTUS	CDS	1547781	1548168	1	+	0	ID=g16968.t1.CDS1;Parent=g16968.t1;
OW052040.1_Epicampocera_succincta_genome_assembly,_chromosome:_Y	AUGUSTUS	exon	1547781	1548168	.	+	.	ID=g16968.t1.exon1;Parent=g16968.t1;
OW052040.1_Epicampocera_succincta_genome_assembly,_chromosome:_Y	AUGUSTUS	intron	1548169	1548242	1	+	.	ID=g16968.t1.intron1;Parent=g16968.t1;
OW052040.1_Epicampocera_succincta_genome_assembly,_chromosome:_Y	AUGUSTUS	CDS	1548243	1548298	1	+	2	ID=g16968.t1.CDS2;Parent=g16968.t1;
OW052040.1_Epicampocera_succincta_genome_assembly,_chromosome:_Y	AUGUSTUS	exon	1548243	1548298	.	+	.	ID=g16968.t1.exon2;Parent=g16968.t1;
OW052040.1_Epicampocera_succincta_genome_assembly,_chromosome:_Y	AUGUSTUS	stop_codon	1548296	1548298	.	+	0	ID=g16968.t1.stop1;Parent=g16968.t1;
OW052040.1_Epicampocera_succincta_genome_assembly,_chromosome:_Y	AUGUSTUS	gene	1548922	1549679	.	-	.	ID=g16969;
OW052040.1_Epicampocera_succincta_genome_assembly,_chromosome:_Y	AUGUSTUS	mRNA	1548922	1549679	1	-	.	ID=g16969.t1;Parent=g16969;
OW052040.1_Epicampocera_succincta_genome_assembly,_chromosome:_Y	AUGUSTUS	stop_codon	1548922	1548924	.	-	0	ID=g16969.t1.stop1;Parent=g16969.t1;
OW052040.1_Epicampocera_succincta_genome_assembly,_chromosome:_Y	AUGUSTUS	CDS	1548922	1549143	1	-	0	ID=g16969.t1.CDS1;Parent=g16969.t1;
OW052040.1_Epicampocera_succincta_genome_assembly,_chromosome:_Y	AUGUSTUS	exon	1548922	1549143	.	-	.	ID=g16969.t1.exon1;Parent=g16969.t1;
OW052040.1_Epicampocera_succincta_genome_assembly,_chromosome:_Y	AUGUSTUS	intron	1549144	1549229	1	-	.	ID=g16969.t1.intron1;Parent=g16969.t1;
OW052040.1_Epicampocera_succincta_genome_assembly,_chromosome:_Y	AUGUSTUS	CDS	1549230	1549679	1	-	0	ID=g16969.t1.CDS2;Parent=g16969.t1;
OW052040.1_Epicampocera_succincta_genome_assembly,_chromosome:_Y	AUGUSTUS	exon	1549230	1549679	.	-	.	ID=g16969.t1.exon2;Parent=g16969.t1;
OW052040.1_Epicampocera_succincta_genome_assembly,_chromosome:_Y	AUGUSTUS	start_codon	1549677	1549679	.	-	0	ID=g16969.t1.start1;Parent=g16969.t1;
OW052040.1_Epicampocera_succincta_genome_assembly,_chromosome:_Y	AUGUSTUS	gene	1549874	1550566	.	-	.	ID=g16970;
OW052040.1_Epicampocera_succincta_genome_assembly,_chromosome:_Y	AUGUSTUS	mRNA	1549874	1550566	1	-	.	ID=g16970.t1;Parent=g16970;
OW052040.1_Epicampocera_succincta_genome_assembly,_chromosome:_Y	AUGUSTUS	stop_codon	1549874	1549876	.	-	0	ID=g16970.t1.stop1;Parent=g16970.t1;
OW052040.1_Epicampocera_succincta_genome_assembly,_chromosome:_Y	AUGUSTUS	CDS	1549874	1550566	1	-	0	ID=g16970.t1.CDS1;Parent=g16970.t1;
OW052040.1_Epicampocera_succincta_genome_assembly,_chromosome:_Y	AUGUSTUS	exon	1549874	1550566	.	-	.	ID=g16970.t1.exon1;Parent=g16970.t1;
OW052040.1_Epicampocera_succincta_genome_assembly,_chromosome:_Y	AUGUSTUS	start_codon	1550564	1550566	.	-	0	ID=g16970.t1.start1;Parent=g16970.t1;
OW052040.1_Epicampocera_succincta_genome_assembly,_chromosome:_Y	AUGUSTUS	gene	1550633	1554217	.	-	.	ID=g16971;
OW052040.1_Epicampocera_succincta_genome_assembly,_chromosome:_Y	AUGUSTUS	mRNA	1550633	1554217	0.95	-	.	ID=g16971.t1;Parent=g16971;
OW052040.1_Epicampocera_succincta_genome_assembly,_chromosome:_Y	AUGUSTUS	stop_codon	1550633	1550635	.	-	0	ID=g16971.t1.stop1;Parent=g16971.t1;
OW052040.1_Epicampocera_succincta_genome_assembly,_chromosome:_Y	AUGUSTUS	CDS	1550633	1553626	0.96	-	0	ID=g16971.t1.CDS1;Parent=g16971.t1;
OW052040.1_Epicampocera_succincta_genome_assembly,_chromosome:_Y	AUGUSTUS	exon	1550633	1553626	.	-	.	ID=g16971.t1.exon1;Parent=g16971.t1;
OW052040.1_Epicampocera_succincta_genome_assembly,_chromosome:_Y	AUGUSTUS	intron	1553627	1553983	0.99	-	.	ID=g16971.t1.intron1;Parent=g16971.t1;
OW052040.1_Epicampocera_succincta_genome_assembly,_chromosome:_Y	AUGUSTUS	CDS	1553984	1554217	0.99	-	0	ID=g16971.t1.CDS2;Parent=g16971.t1;
OW052040.1_Epicampocera_succincta_genome_assembly,_chromosome:_Y	AUGUSTUS	exon	1553984	1554217	.	-	.	ID=g16971.t1.exon2;Parent=g16971.t1;
OW052040.1_Epicampocera_succincta_genome_assembly,_chromosome:_Y	AUGUSTUS	start_codon	1554215	1554217	.	-	0	ID=g16971.t1.start1;Parent=g16971.t1;
OW052040.1_Epicampocera_succincta_genome_assembly,_chromosome:_Y	AUGUSTUS	mRNA	1550633	1551898	0.43	-	.	ID=g16971.t2;Parent=g16971;
OW052040.1_Epicampocera_succincta_genome_assembly,_chromosome:_Y	AUGUSTUS	stop_codon	1550633	1550635	.	-	0	ID=g16971.t2.stop1;Parent=g16971.t2;
OW052040.1_Epicampocera_succincta_genome_assembly,_chromosome:_Y	AUGUSTUS	CDS	1550633	1551173	0.45	-	1	ID=g16971.t2.CDS1;Parent=g16971.t2;
OW052040.1_Epicampocera_succincta_genome_assembly,_chromosome:_Y	AUGUSTUS	exon	1550633	1551173	.	-	.	ID=g16971.t2.exon1;Parent=g16971.t2;
OW052040.1_Epicampocera_succincta_genome_assembly,_chromosome:_Y	AUGUSTUS	intron	1551174	1551872	0.44	-	.	ID=g16971.t2.intron1;Parent=g16971.t2;
OW052040.1_Epicampocera_succincta_genome_assembly,_chromosome:_Y	AUGUSTUS	CDS	1551873	1551898	0.63	-	0	ID=g16971.t2.CDS2;Parent=g16971.t2;
OW052040.1_Epicampocera_succincta_genome_assembly,_chromosome:_Y	AUGUSTUS	exon	1551873	1551898	.	-	.	ID=g16971.t2.exon2;Parent=g16971.t2;
OW052040.1_Epicampocera_succincta_genome_assembly,_chromosome:_Y	AUGUSTUS	start_codon	1551896	1551898	.	-	0	ID=g16971.t2.start1;Parent=g16971.t2;
OW052040.1_Epicampocera_succincta_genome_assembly,_chromosome:_Y	AUGUSTUS	mRNA	1550633	1554217	0.74	-	.	ID=g16971.t3;Parent=g16971;
OW052040.1_Epicampocera_succincta_genome_assembly,_chromosome:_Y	AUGUSTUS	stop_codon	1550633	1550635	.	-	0	ID=g16971.t3.stop1;Parent=g16971.t3;
OW052040.1_Epicampocera_succincta_genome_assembly,_chromosome:_Y	AUGUSTUS	CDS	1550633	1551153	0.84	-	2	ID=g16971.t3.CDS1;Parent=g16971.t3;
OW052040.1_Epicampocera_succincta_genome_assembly,_chromosome:_Y	AUGUSTUS	exon	1550633	1551153	.	-	.	ID=g16971.t3.exon1;Parent=g16971.t3;
OW052040.1_Epicampocera_succincta_genome_assembly,_chromosome:_Y	AUGUSTUS	intron	1551154	1552941	0.86	-	.	ID=g16971.t3.intron1;Parent=g16971.t3;
OW052040.1_Epicampocera_succincta_genome_assembly,_chromosome:_Y	AUGUSTUS	CDS	1552942	1553626	0.9	-	0	ID=g16971.t3.CDS2;Parent=g16971.t3;
OW052040.1_Epicampocera_succincta_genome_assembly,_chromosome:_Y	AUGUSTUS	exon	1552942	1553626	.	-	.	ID=g16971.t3.exon2;Parent=g16971.t3;
OW052040.1_Epicampocera_succincta_genome_assembly,_chromosome:_Y	AUGUSTUS	intron	1553627	1553983	0.93	-	.	ID=g16971.t3.intron2;Parent=g16971.t3;
OW052040.1_Epicampocera_succincta_genome_assembly,_chromosome:_Y	AUGUSTUS	CDS	1553984	1554217	0.97	-	0	ID=g16971.t3.CDS3;Parent=g16971.t3;
OW052040.1_Epicampocera_succincta_genome_assembly,_chromosome:_Y	AUGUSTUS	exon	1553984	1554217	.	-	.	ID=g16971.t3.exon3;Parent=g16971.t3;
OW052040.1_Epicampocera_succincta_genome_assembly,_chromosome:_Y	AUGUSTUS	start_codon	1554215	1554217	.	-	0	ID=g16971.t3.start1;Parent=g16971.t3;
OW052040.1_Epicampocera_succincta_genome_assembly,_chromosome:_Y	AUGUSTUS	gene	2106976	2109838	.	-	.	ID=g16972;
OW052040.1_Epicampocera_succincta_genome_assembly,_chromosome:_Y	AUGUSTUS	mRNA	2106976	2109838	0.59	-	.	ID=g16972.t1;Parent=g16972;
OW052040.1_Epicampocera_succincta_genome_assembly,_chromosome:_Y	AUGUSTUS	stop_codon	2106976	2106978	.	-	0	ID=g16972.t1.stop1;Parent=g16972.t1;
OW052040.1_Epicampocera_succincta_genome_assembly,_chromosome:_Y	AUGUSTUS	CDS	2106976	2107009	0.61	-	1	ID=g16972.t1.CDS1;Parent=g16972.t1;
OW052040.1_Epicampocera_succincta_genome_assembly,_chromosome:_Y	AUGUSTUS	exon	2106976	2107009	.	-	.	ID=g16972.t1.exon1;Parent=g16972.t1;
OW052040.1_Epicampocera_succincta_genome_assembly,_chromosome:_Y	AUGUSTUS	intron	2107010	2107101	0.61	-	.	ID=g16972.t1.intron1;Parent=g16972.t1;
OW052040.1_Epicampocera_succincta_genome_assembly,_chromosome:_Y	AUGUSTUS	CDS	2107102	2107656	0.6	-	1	ID=g16972.t1.CDS2;Parent=g16972.t1;
OW052040.1_Epicampocera_succincta_genome_assembly,_chromosome:_Y	AUGUSTUS	exon	2107102	2107656	.	-	.	ID=g16972.t1.exon2;Parent=g16972.t1;
OW052040.1_Epicampocera_succincta_genome_assembly,_chromosome:_Y	AUGUSTUS	intron	2107657	2107790	0.97	-	.	ID=g16972.t1.intron2;Parent=g16972.t1;
OW052040.1_Epicampocera_succincta_genome_assembly,_chromosome:_Y	AUGUSTUS	CDS	2107791	2109838	0.96	-	0	ID=g16972.t1.CDS3;Parent=g16972.t1;
OW052040.1_Epicampocera_succincta_genome_assembly,_chromosome:_Y	AUGUSTUS	exon	2107791	2109838	.	-	.	ID=g16972.t1.exon3;Parent=g16972.t1;
OW052040.1_Epicampocera_succincta_genome_assembly,_chromosome:_Y	AUGUSTUS	start_codon	2109836	2109838	.	-	0	ID=g16972.t1.start1;Parent=g16972.t1;
OW052040.1_Epicampocera_succincta_genome_assembly,_chromosome:_Y	AUGUSTUS	mRNA	2106976	2109505	0.12	-	.	ID=g16972.t2;Parent=g16972;
OW052040.1_Epicampocera_succincta_genome_assembly,_chromosome:_Y	AUGUSTUS	stop_codon	2106976	2106978	.	-	0	ID=g16972.t2.stop1;Parent=g16972.t2;
OW052040.1_Epicampocera_succincta_genome_assembly,_chromosome:_Y	AUGUSTUS	CDS	2106976	2107101	1	-	0	ID=g16972.t2.CDS1;Parent=g16972.t2;
OW052040.1_Epicampocera_succincta_genome_assembly,_chromosome:_Y	AUGUSTUS	exon	2106976	2107101	.	-	.	ID=g16972.t2.exon1;Parent=g16972.t2;
OW052040.1_Epicampocera_succincta_genome_assembly,_chromosome:_Y	AUGUSTUS	intron	2107102	2107475	0.38	-	.	ID=g16972.t2.intron1;Parent=g16972.t2;
OW052040.1_Epicampocera_succincta_genome_assembly,_chromosome:_Y	AUGUSTUS	CDS	2107476	2107656	0.37	-	1	ID=g16972.t2.CDS2;Parent=g16972.t2;
OW052040.1_Epicampocera_succincta_genome_assembly,_chromosome:_Y	AUGUSTUS	exon	2107476	2107656	.	-	.	ID=g16972.t2.exon2;Parent=g16972.t2;
OW052040.1_Epicampocera_succincta_genome_assembly,_chromosome:_Y	AUGUSTUS	intron	2107657	2107790	0.71	-	.	ID=g16972.t2.intron2;Parent=g16972.t2;
OW052040.1_Epicampocera_succincta_genome_assembly,_chromosome:_Y	AUGUSTUS	CDS	2107791	2108572	0.34	-	0	ID=g16972.t2.CDS3;Parent=g16972.t2;
OW052040.1_Epicampocera_succincta_genome_assembly,_chromosome:_Y	AUGUSTUS	exon	2107791	2108572	.	-	.	ID=g16972.t2.exon3;Parent=g16972.t2;
OW052040.1_Epicampocera_succincta_genome_assembly,_chromosome:_Y	AUGUSTUS	intron	2108573	2108650	0.32	-	.	ID=g16972.t2.intron3;Parent=g16972.t2;
OW052040.1_Epicampocera_succincta_genome_assembly,_chromosome:_Y	AUGUSTUS	CDS	2108651	2109505	0.32	-	0	ID=g16972.t2.CDS4;Parent=g16972.t2;
OW052040.1_Epicampocera_succincta_genome_assembly,_chromosome:_Y	AUGUSTUS	exon	2108651	2109505	.	-	.	ID=g16972.t2.exon4;Parent=g16972.t2;
OW052040.1_Epicampocera_succincta_genome_assembly,_chromosome:_Y	AUGUSTUS	start_codon	2109503	2109505	.	-	0	ID=g16972.t2.start1;Parent=g16972.t2;
OW052040.1_Epicampocera_succincta_genome_assembly,_chromosome:_Y	AUGUSTUS	mRNA	2106976	2109505	0.09	-	.	ID=g16972.t3;Parent=g16972;
OW052040.1_Epicampocera_succincta_genome_assembly,_chromosome:_Y	AUGUSTUS	stop_codon	2106976	2106978	.	-	0	ID=g16972.t3.stop1;Parent=g16972.t3;
OW052040.1_Epicampocera_succincta_genome_assembly,_chromosome:_Y	AUGUSTUS	CDS	2106976	2107101	1	-	0	ID=g16972.t3.CDS1;Parent=g16972.t3;
OW052040.1_Epicampocera_succincta_genome_assembly,_chromosome:_Y	AUGUSTUS	exon	2106976	2107101	.	-	.	ID=g16972.t3.exon1;Parent=g16972.t3;
OW052040.1_Epicampocera_succincta_genome_assembly,_chromosome:_Y	AUGUSTUS	intron	2107102	2107475	0.36	-	.	ID=g16972.t3.intron1;Parent=g16972.t3;
OW052040.1_Epicampocera_succincta_genome_assembly,_chromosome:_Y	AUGUSTUS	CDS	2107476	2107656	0.35	-	1	ID=g16972.t3.CDS2;Parent=g16972.t3;
OW052040.1_Epicampocera_succincta_genome_assembly,_chromosome:_Y	AUGUSTUS	exon	2107476	2107656	.	-	.	ID=g16972.t3.exon2;Parent=g16972.t3;
OW052040.1_Epicampocera_succincta_genome_assembly,_chromosome:_Y	AUGUSTUS	intron	2107657	2107790	0.66	-	.	ID=g16972.t3.intron2;Parent=g16972.t3;
OW052040.1_Epicampocera_succincta_genome_assembly,_chromosome:_Y	AUGUSTUS	CDS	2107791	2108565	0.28	-	2	ID=g16972.t3.CDS3;Parent=g16972.t3;
OW052040.1_Epicampocera_succincta_genome_assembly,_chromosome:_Y	AUGUSTUS	exon	2107791	2108565	.	-	.	ID=g16972.t3.exon3;Parent=g16972.t3;
OW052040.1_Epicampocera_succincta_genome_assembly,_chromosome:_Y	AUGUSTUS	intron	2108566	2109441	0.29	-	.	ID=g16972.t3.intron3;Parent=g16972.t3;
OW052040.1_Epicampocera_succincta_genome_assembly,_chromosome:_Y	AUGUSTUS	CDS	2109442	2109505	0.51	-	0	ID=g16972.t3.CDS4;Parent=g16972.t3;
OW052040.1_Epicampocera_succincta_genome_assembly,_chromosome:_Y	AUGUSTUS	exon	2109442	2109505	.	-	.	ID=g16972.t3.exon4;Parent=g16972.t3;
OW052040.1_Epicampocera_succincta_genome_assembly,_chromosome:_Y	AUGUSTUS	start_codon	2109503	2109505	.	-	0	ID=g16972.t3.start1;Parent=g16972.t3;
OW052040.1_Epicampocera_succincta_genome_assembly,_chromosome:_Y	AUGUSTUS	gene	2109801	2110979	.	-	.	ID=g16973;
OW052040.1_Epicampocera_succincta_genome_assembly,_chromosome:_Y	AUGUSTUS	mRNA	2109801	2110979	0.99	-	.	ID=g16973.t1;Parent=g16973;
OW052040.1_Epicampocera_succincta_genome_assembly,_chromosome:_Y	AUGUSTUS	stop_codon	2109801	2109803	.	-	0	ID=g16973.t1.stop1;Parent=g16973.t1;
OW052040.1_Epicampocera_succincta_genome_assembly,_chromosome:_Y	AUGUSTUS	CDS	2109801	2110979	0.99	-	0	ID=g16973.t1.CDS1;Parent=g16973.t1;
OW052040.1_Epicampocera_succincta_genome_assembly,_chromosome:_Y	AUGUSTUS	exon	2109801	2110979	.	-	.	ID=g16973.t1.exon1;Parent=g16973.t1;
OW052040.1_Epicampocera_succincta_genome_assembly,_chromosome:_Y	AUGUSTUS	start_codon	2110977	2110979	.	-	0	ID=g16973.t1.start1;Parent=g16973.t1;
OW052040.1_Epicampocera_succincta_genome_assembly,_chromosome:_Y	AUGUSTUS	gene	2118626	2119171	.	+	.	ID=g16974;
OW052040.1_Epicampocera_succincta_genome_assembly,_chromosome:_Y	AUGUSTUS	mRNA	2118626	2119171	0.98	+	.	ID=g16974.t1;Parent=g16974;
OW052040.1_Epicampocera_succincta_genome_assembly,_chromosome:_Y	AUGUSTUS	start_codon	2118626	2118628	.	+	0	ID=g16974.t1.start1;Parent=g16974.t1;
OW052040.1_Epicampocera_succincta_genome_assembly,_chromosome:_Y	AUGUSTUS	CDS	2118626	2119171	0.98	+	0	ID=g16974.t1.CDS1;Parent=g16974.t1;
OW052040.1_Epicampocera_succincta_genome_assembly,_chromosome:_Y	AUGUSTUS	exon	2118626	2119171	.	+	.	ID=g16974.t1.exon1;Parent=g16974.t1;
OW052040.1_Epicampocera_succincta_genome_assembly,_chromosome:_Y	AUGUSTUS	stop_codon	2119169	2119171	.	+	0	ID=g16974.t1.stop1;Parent=g16974.t1;
OW052040.1_Epicampocera_succincta_genome_assembly,_chromosome:_Y	AUGUSTUS	gene	2121575	2122060	.	-	.	ID=g16975;
OW052040.1_Epicampocera_succincta_genome_assembly,_chromosome:_Y	AUGUSTUS	mRNA	2121575	2122060	0.95	-	.	ID=g16975.t1;Parent=g16975;
OW052040.1_Epicampocera_succincta_genome_assembly,_chromosome:_Y	AUGUSTUS	stop_codon	2121575	2121577	.	-	0	ID=g16975.t1.stop1;Parent=g16975.t1;
OW052040.1_Epicampocera_succincta_genome_assembly,_chromosome:_Y	AUGUSTUS	CDS	2121575	2122060	0.95	-	0	ID=g16975.t1.CDS1;Parent=g16975.t1;
OW052040.1_Epicampocera_succincta_genome_assembly,_chromosome:_Y	AUGUSTUS	exon	2121575	2122060	.	-	.	ID=g16975.t1.exon1;Parent=g16975.t1;
OW052040.1_Epicampocera_succincta_genome_assembly,_chromosome:_Y	AUGUSTUS	start_codon	2122058	2122060	.	-	0	ID=g16975.t1.start1;Parent=g16975.t1;
OW052040.1_Epicampocera_succincta_genome_assembly,_chromosome:_Y	AUGUSTUS	gene	2122255	2122947	.	-	.	ID=g16976;
OW052040.1_Epicampocera_succincta_genome_assembly,_chromosome:_Y	AUGUSTUS	mRNA	2122255	2122947	1	-	.	ID=g16976.t1;Parent=g16976;
OW052040.1_Epicampocera_succincta_genome_assembly,_chromosome:_Y	AUGUSTUS	stop_codon	2122255	2122257	.	-	0	ID=g16976.t1.stop1;Parent=g16976.t1;
OW052040.1_Epicampocera_succincta_genome_assembly,_chromosome:_Y	AUGUSTUS	CDS	2122255	2122947	1	-	0	ID=g16976.t1.CDS1;Parent=g16976.t1;
OW052040.1_Epicampocera_succincta_genome_assembly,_chromosome:_Y	AUGUSTUS	exon	2122255	2122947	.	-	.	ID=g16976.t1.exon1;Parent=g16976.t1;
OW052040.1_Epicampocera_succincta_genome_assembly,_chromosome:_Y	AUGUSTUS	start_codon	2122945	2122947	.	-	0	ID=g16976.t1.start1;Parent=g16976.t1;
OW052040.1_Epicampocera_succincta_genome_assembly,_chromosome:_Y	AUGUSTUS	mRNA	2122255	2122701	0.84	-	.	ID=g16976.t2;Parent=g16976;
OW052040.1_Epicampocera_succincta_genome_assembly,_chromosome:_Y	AUGUSTUS	stop_codon	2122255	2122257	.	-	0	ID=g16976.t2.stop1;Parent=g16976.t2;
OW052040.1_Epicampocera_succincta_genome_assembly,_chromosome:_Y	AUGUSTUS	CDS	2122255	2122701	0.84	-	0	ID=g16976.t2.CDS1;Parent=g16976.t2;
OW052040.1_Epicampocera_succincta_genome_assembly,_chromosome:_Y	AUGUSTUS	exon	2122255	2122701	.	-	.	ID=g16976.t2.exon1;Parent=g16976.t2;
OW052040.1_Epicampocera_succincta_genome_assembly,_chromosome:_Y	AUGUSTUS	start_codon	2122699	2122701	.	-	0	ID=g16976.t2.start1;Parent=g16976.t2;
OW052040.1_Epicampocera_succincta_genome_assembly,_chromosome:_Y	AUGUSTUS	gene	2123014	2125560	.	-	.	ID=g16977;
OW052040.1_Epicampocera_succincta_genome_assembly,_chromosome:_Y	AUGUSTUS	mRNA	2123014	2125560	0.89	-	.	ID=g16977.t1;Parent=g16977;
OW052040.1_Epicampocera_succincta_genome_assembly,_chromosome:_Y	AUGUSTUS	stop_codon	2123014	2123016	.	-	0	ID=g16977.t1.stop1;Parent=g16977.t1;
OW052040.1_Epicampocera_succincta_genome_assembly,_chromosome:_Y	AUGUSTUS	CDS	2123014	2125560	0.89	-	0	ID=g16977.t1.CDS1;Parent=g16977.t1;
OW052040.1_Epicampocera_succincta_genome_assembly,_chromosome:_Y	AUGUSTUS	exon	2123014	2125560	.	-	.	ID=g16977.t1.exon1;Parent=g16977.t1;
OW052040.1_Epicampocera_succincta_genome_assembly,_chromosome:_Y	AUGUSTUS	start_codon	2125558	2125560	.	-	0	ID=g16977.t1.start1;Parent=g16977.t1;
OW052040.1_Epicampocera_succincta_genome_assembly,_chromosome:_Y	AUGUSTUS	gene	2131515	2135474	.	-	.	ID=g16978;
OW052040.1_Epicampocera_succincta_genome_assembly,_chromosome:_Y	AUGUSTUS	mRNA	2131515	2135474	1	-	.	ID=g16978.t1;Parent=g16978;
OW052040.1_Epicampocera_succincta_genome_assembly,_chromosome:_Y	AUGUSTUS	stop_codon	2131515	2131517	.	-	0	ID=g16978.t1.stop1;Parent=g16978.t1;
OW052040.1_Epicampocera_succincta_genome_assembly,_chromosome:_Y	AUGUSTUS	CDS	2131515	2135474	1	-	0	ID=g16978.t1.CDS1;Parent=g16978.t1;
OW052040.1_Epicampocera_succincta_genome_assembly,_chromosome:_Y	AUGUSTUS	exon	2131515	2135474	.	-	.	ID=g16978.t1.exon1;Parent=g16978.t1;
OW052040.1_Epicampocera_succincta_genome_assembly,_chromosome:_Y	AUGUSTUS	start_codon	2135472	2135474	.	-	0	ID=g16978.t1.start1;Parent=g16978.t1;
OW052040.1_Epicampocera_succincta_genome_assembly,_chromosome:_Y	AUGUSTUS	gene	2171858	2172352	.	+	.	ID=g16979;
OW052040.1_Epicampocera_succincta_genome_assembly,_chromosome:_Y	AUGUSTUS	mRNA	2171858	2172352	1	+	.	ID=g16979.t1;Parent=g16979;
OW052040.1_Epicampocera_succincta_genome_assembly,_chromosome:_Y	AUGUSTUS	start_codon	2171858	2171860	.	+	0	ID=g16979.t1.start1;Parent=g16979.t1;
OW052040.1_Epicampocera_succincta_genome_assembly,_chromosome:_Y	AUGUSTUS	CDS	2171858	2172352	1	+	0	ID=g16979.t1.CDS1;Parent=g16979.t1;
OW052040.1_Epicampocera_succincta_genome_assembly,_chromosome:_Y	AUGUSTUS	exon	2171858	2172352	.	+	.	ID=g16979.t1.exon1;Parent=g16979.t1;
OW052040.1_Epicampocera_succincta_genome_assembly,_chromosome:_Y	AUGUSTUS	stop_codon	2172350	2172352	.	+	0	ID=g16979.t1.stop1;Parent=g16979.t1;
OW052040.1_Epicampocera_succincta_genome_assembly,_chromosome:_Y	AUGUSTUS	gene	2173758	2174799	.	-	.	ID=g16980;
OW052040.1_Epicampocera_succincta_genome_assembly,_chromosome:_Y	AUGUSTUS	mRNA	2173758	2174799	1	-	.	ID=g16980.t1;Parent=g16980;
OW052040.1_Epicampocera_succincta_genome_assembly,_chromosome:_Y	AUGUSTUS	stop_codon	2173758	2173760	.	-	0	ID=g16980.t1.stop1;Parent=g16980.t1;
OW052040.1_Epicampocera_succincta_genome_assembly,_chromosome:_Y	AUGUSTUS	CDS	2173758	2174273	1	-	0	ID=g16980.t1.CDS1;Parent=g16980.t1;
OW052040.1_Epicampocera_succincta_genome_assembly,_chromosome:_Y	AUGUSTUS	exon	2173758	2174273	.	-	.	ID=g16980.t1.exon1;Parent=g16980.t1;
OW052040.1_Epicampocera_succincta_genome_assembly,_chromosome:_Y	AUGUSTUS	intron	2174274	2174358	1	-	.	ID=g16980.t1.intron1;Parent=g16980.t1;
OW052040.1_Epicampocera_succincta_genome_assembly,_chromosome:_Y	AUGUSTUS	CDS	2174359	2174799	1	-	0	ID=g16980.t1.CDS2;Parent=g16980.t1;
OW052040.1_Epicampocera_succincta_genome_assembly,_chromosome:_Y	AUGUSTUS	exon	2174359	2174799	.	-	.	ID=g16980.t1.exon2;Parent=g16980.t1;
OW052040.1_Epicampocera_succincta_genome_assembly,_chromosome:_Y	AUGUSTUS	start_codon	2174797	2174799	.	-	0	ID=g16980.t1.start1;Parent=g16980.t1;
OW052040.1_Epicampocera_succincta_genome_assembly,_chromosome:_Y	AUGUSTUS	gene	2174988	2175680	.	-	.	ID=g16981;
OW052040.1_Epicampocera_succincta_genome_assembly,_chromosome:_Y	AUGUSTUS	mRNA	2174988	2175680	1	-	.	ID=g16981.t1;Parent=g16981;
OW052040.1_Epicampocera_succincta_genome_assembly,_chromosome:_Y	AUGUSTUS	stop_codon	2174988	2174990	.	-	0	ID=g16981.t1.stop1;Parent=g16981.t1;
OW052040.1_Epicampocera_succincta_genome_assembly,_chromosome:_Y	AUGUSTUS	CDS	2174988	2175680	1	-	0	ID=g16981.t1.CDS1;Parent=g16981.t1;
OW052040.1_Epicampocera_succincta_genome_assembly,_chromosome:_Y	AUGUSTUS	exon	2174988	2175680	.	-	.	ID=g16981.t1.exon1;Parent=g16981.t1;
OW052040.1_Epicampocera_succincta_genome_assembly,_chromosome:_Y	AUGUSTUS	start_codon	2175678	2175680	.	-	0	ID=g16981.t1.start1;Parent=g16981.t1;
OW052040.1_Epicampocera_succincta_genome_assembly,_chromosome:_Y	AUGUSTUS	gene	2175747	2179331	.	-	.	ID=g16982;
OW052040.1_Epicampocera_succincta_genome_assembly,_chromosome:_Y	AUGUSTUS	mRNA	2175747	2179331	0.72	-	.	ID=g16982.t1;Parent=g16982;
OW052040.1_Epicampocera_succincta_genome_assembly,_chromosome:_Y	AUGUSTUS	stop_codon	2175747	2175749	.	-	0	ID=g16982.t1.stop1;Parent=g16982.t1;
OW052040.1_Epicampocera_succincta_genome_assembly,_chromosome:_Y	AUGUSTUS	CDS	2175747	2178740	0.74	-	0	ID=g16982.t1.CDS1;Parent=g16982.t1;
OW052040.1_Epicampocera_succincta_genome_assembly,_chromosome:_Y	AUGUSTUS	exon	2175747	2178740	.	-	.	ID=g16982.t1.exon1;Parent=g16982.t1;
OW052040.1_Epicampocera_succincta_genome_assembly,_chromosome:_Y	AUGUSTUS	intron	2178741	2179097	0.76	-	.	ID=g16982.t1.intron1;Parent=g16982.t1;
OW052040.1_Epicampocera_succincta_genome_assembly,_chromosome:_Y	AUGUSTUS	CDS	2179098	2179331	0.95	-	0	ID=g16982.t1.CDS2;Parent=g16982.t1;
OW052040.1_Epicampocera_succincta_genome_assembly,_chromosome:_Y	AUGUSTUS	exon	2179098	2179331	.	-	.	ID=g16982.t1.exon2;Parent=g16982.t1;
OW052040.1_Epicampocera_succincta_genome_assembly,_chromosome:_Y	AUGUSTUS	start_codon	2179329	2179331	.	-	0	ID=g16982.t1.start1;Parent=g16982.t1;
OW052040.1_Epicampocera_succincta_genome_assembly,_chromosome:_Y	AUGUSTUS	mRNA	2175747	2179331	0.59	-	.	ID=g16982.t2;Parent=g16982;
OW052040.1_Epicampocera_succincta_genome_assembly,_chromosome:_Y	AUGUSTUS	stop_codon	2175747	2175749	.	-	0	ID=g16982.t2.stop1;Parent=g16982.t2;
OW052040.1_Epicampocera_succincta_genome_assembly,_chromosome:_Y	AUGUSTUS	CDS	2175747	2176267	0.85	-	2	ID=g16982.t2.CDS1;Parent=g16982.t2;
OW052040.1_Epicampocera_succincta_genome_assembly,_chromosome:_Y	AUGUSTUS	exon	2175747	2176267	.	-	.	ID=g16982.t2.exon1;Parent=g16982.t2;
OW052040.1_Epicampocera_succincta_genome_assembly,_chromosome:_Y	AUGUSTUS	intron	2176268	2178055	0.85	-	.	ID=g16982.t2.intron1;Parent=g16982.t2;
OW052040.1_Epicampocera_succincta_genome_assembly,_chromosome:_Y	AUGUSTUS	CDS	2178056	2178740	0.66	-	0	ID=g16982.t2.CDS2;Parent=g16982.t2;
OW052040.1_Epicampocera_succincta_genome_assembly,_chromosome:_Y	AUGUSTUS	exon	2178056	2178740	.	-	.	ID=g16982.t2.exon2;Parent=g16982.t2;
OW052040.1_Epicampocera_succincta_genome_assembly,_chromosome:_Y	AUGUSTUS	intron	2178741	2179097	0.72	-	.	ID=g16982.t2.intron2;Parent=g16982.t2;
OW052040.1_Epicampocera_succincta_genome_assembly,_chromosome:_Y	AUGUSTUS	CDS	2179098	2179331	0.94	-	0	ID=g16982.t2.CDS3;Parent=g16982.t2;
OW052040.1_Epicampocera_succincta_genome_assembly,_chromosome:_Y	AUGUSTUS	exon	2179098	2179331	.	-	.	ID=g16982.t2.exon3;Parent=g16982.t2;
OW052040.1_Epicampocera_succincta_genome_assembly,_chromosome:_Y	AUGUSTUS	start_codon	2179329	2179331	.	-	0	ID=g16982.t2.start1;Parent=g16982.t2;
OW052040.1_Epicampocera_succincta_genome_assembly,_chromosome:_Y	AUGUSTUS	mRNA	2175747	2179331	0.35	-	.	ID=g16982.t3;Parent=g16982;
OW052040.1_Epicampocera_succincta_genome_assembly,_chromosome:_Y	AUGUSTUS	stop_codon	2175747	2175749	.	-	0	ID=g16982.t3.stop1;Parent=g16982.t3;
OW052040.1_Epicampocera_succincta_genome_assembly,_chromosome:_Y	AUGUSTUS	CDS	2175747	2176287	0.46	-	1	ID=g16982.t3.CDS1;Parent=g16982.t3;
OW052040.1_Epicampocera_succincta_genome_assembly,_chromosome:_Y	AUGUSTUS	exon	2175747	2176287	.	-	.	ID=g16982.t3.exon1;Parent=g16982.t3;
OW052040.1_Epicampocera_succincta_genome_assembly,_chromosome:_Y	AUGUSTUS	intron	2176288	2177562	0.47	-	.	ID=g16982.t3.intron1;Parent=g16982.t3;
OW052040.1_Epicampocera_succincta_genome_assembly,_chromosome:_Y	AUGUSTUS	CDS	2177563	2178740	0.61	-	0	ID=g16982.t3.CDS2;Parent=g16982.t3;
OW052040.1_Epicampocera_succincta_genome_assembly,_chromosome:_Y	AUGUSTUS	exon	2177563	2178740	.	-	.	ID=g16982.t3.exon2;Parent=g16982.t3;
OW052040.1_Epicampocera_succincta_genome_assembly,_chromosome:_Y	AUGUSTUS	intron	2178741	2179097	0.75	-	.	ID=g16982.t3.intron2;Parent=g16982.t3;
OW052040.1_Epicampocera_succincta_genome_assembly,_chromosome:_Y	AUGUSTUS	CDS	2179098	2179331	0.93	-	0	ID=g16982.t3.CDS3;Parent=g16982.t3;
OW052040.1_Epicampocera_succincta_genome_assembly,_chromosome:_Y	AUGUSTUS	exon	2179098	2179331	.	-	.	ID=g16982.t3.exon3;Parent=g16982.t3;
OW052040.1_Epicampocera_succincta_genome_assembly,_chromosome:_Y	AUGUSTUS	start_codon	2179329	2179331	.	-	0	ID=g16982.t3.start1;Parent=g16982.t3;
OW052040.1_Epicampocera_succincta_genome_assembly,_chromosome:_Y	AUGUSTUS	gene	2189405	2189959	.	-	.	ID=g16983;
OW052040.1_Epicampocera_succincta_genome_assembly,_chromosome:_Y	AUGUSTUS	mRNA	2189405	2189959	0.89	-	.	ID=g16983.t1;Parent=g16983;
OW052040.1_Epicampocera_succincta_genome_assembly,_chromosome:_Y	AUGUSTUS	stop_codon	2189405	2189407	.	-	0	ID=g16983.t1.stop1;Parent=g16983.t1;
OW052040.1_Epicampocera_succincta_genome_assembly,_chromosome:_Y	AUGUSTUS	CDS	2189405	2189959	0.89	-	0	ID=g16983.t1.CDS1;Parent=g16983.t1;
OW052040.1_Epicampocera_succincta_genome_assembly,_chromosome:_Y	AUGUSTUS	exon	2189405	2189959	.	-	.	ID=g16983.t1.exon1;Parent=g16983.t1;
OW052040.1_Epicampocera_succincta_genome_assembly,_chromosome:_Y	AUGUSTUS	start_codon	2189957	2189959	.	-	0	ID=g16983.t1.start1;Parent=g16983.t1;
OW052040.1_Epicampocera_succincta_genome_assembly,_chromosome:_Y	AUGUSTUS	gene	2190081	2190536	.	-	.	ID=g16984;
OW052040.1_Epicampocera_succincta_genome_assembly,_chromosome:_Y	AUGUSTUS	mRNA	2190081	2190536	1	-	.	ID=g16984.t1;Parent=g16984;
OW052040.1_Epicampocera_succincta_genome_assembly,_chromosome:_Y	AUGUSTUS	stop_codon	2190081	2190083	.	-	0	ID=g16984.t1.stop1;Parent=g16984.t1;
OW052040.1_Epicampocera_succincta_genome_assembly,_chromosome:_Y	AUGUSTUS	CDS	2190081	2190536	1	-	0	ID=g16984.t1.CDS1;Parent=g16984.t1;
OW052040.1_Epicampocera_succincta_genome_assembly,_chromosome:_Y	AUGUSTUS	exon	2190081	2190536	.	-	.	ID=g16984.t1.exon1;Parent=g16984.t1;
OW052040.1_Epicampocera_succincta_genome_assembly,_chromosome:_Y	AUGUSTUS	start_codon	2190534	2190536	.	-	0	ID=g16984.t1.start1;Parent=g16984.t1;
OW052040.1_Epicampocera_succincta_genome_assembly,_chromosome:_Y	AUGUSTUS	gene	2348499	2350568	.	+	.	ID=g16985;
OW052040.1_Epicampocera_succincta_genome_assembly,_chromosome:_Y	AUGUSTUS	mRNA	2348499	2350568	0.99	+	.	ID=g16985.t1;Parent=g16985;
OW052040.1_Epicampocera_succincta_genome_assembly,_chromosome:_Y	AUGUSTUS	start_codon	2348499	2348501	.	+	0	ID=g16985.t1.start1;Parent=g16985.t1;
OW052040.1_Epicampocera_succincta_genome_assembly,_chromosome:_Y	AUGUSTUS	CDS	2348499	2350568	0.99	+	0	ID=g16985.t1.CDS1;Parent=g16985.t1;
OW052040.1_Epicampocera_succincta_genome_assembly,_chromosome:_Y	AUGUSTUS	exon	2348499	2350568	.	+	.	ID=g16985.t1.exon1;Parent=g16985.t1;
OW052040.1_Epicampocera_succincta_genome_assembly,_chromosome:_Y	AUGUSTUS	stop_codon	2350566	2350568	.	+	0	ID=g16985.t1.stop1;Parent=g16985.t1;
OW052040.1_Epicampocera_succincta_genome_assembly,_chromosome:_Y	AUGUSTUS	gene	2449750	2451624	.	-	.	ID=g16986;
OW052040.1_Epicampocera_succincta_genome_assembly,_chromosome:_Y	AUGUSTUS	mRNA	2449750	2451624	0.82	-	.	ID=g16986.t1;Parent=g16986;
OW052040.1_Epicampocera_succincta_genome_assembly,_chromosome:_Y	AUGUSTUS	stop_codon	2449750	2449752	.	-	0	ID=g16986.t1.stop1;Parent=g16986.t1;
OW052040.1_Epicampocera_succincta_genome_assembly,_chromosome:_Y	AUGUSTUS	CDS	2449750	2451624	0.82	-	0	ID=g16986.t1.CDS1;Parent=g16986.t1;
OW052040.1_Epicampocera_succincta_genome_assembly,_chromosome:_Y	AUGUSTUS	exon	2449750	2451624	.	-	.	ID=g16986.t1.exon1;Parent=g16986.t1;
OW052040.1_Epicampocera_succincta_genome_assembly,_chromosome:_Y	AUGUSTUS	start_codon	2451622	2451624	.	-	0	ID=g16986.t1.start1;Parent=g16986.t1;
OW052040.1_Epicampocera_succincta_genome_assembly,_chromosome:_Y	AUGUSTUS	gene	2451654	2454797	.	-	.	ID=g16987;
OW052040.1_Epicampocera_succincta_genome_assembly,_chromosome:_Y	AUGUSTUS	mRNA	2451654	2454797	0.55	-	.	ID=g16987.t1;Parent=g16987;
OW052040.1_Epicampocera_succincta_genome_assembly,_chromosome:_Y	AUGUSTUS	stop_codon	2451654	2451656	.	-	0	ID=g16987.t1.stop1;Parent=g16987.t1;
OW052040.1_Epicampocera_succincta_genome_assembly,_chromosome:_Y	AUGUSTUS	CDS	2451654	2453308	0.61	-	2	ID=g16987.t1.CDS1;Parent=g16987.t1;
OW052040.1_Epicampocera_succincta_genome_assembly,_chromosome:_Y	AUGUSTUS	exon	2451654	2453308	.	-	.	ID=g16987.t1.exon1;Parent=g16987.t1;
OW052040.1_Epicampocera_succincta_genome_assembly,_chromosome:_Y	AUGUSTUS	intron	2453309	2453419	1	-	.	ID=g16987.t1.intron1;Parent=g16987.t1;
OW052040.1_Epicampocera_succincta_genome_assembly,_chromosome:_Y	AUGUSTUS	CDS	2453420	2454797	0.93	-	0	ID=g16987.t1.CDS2;Parent=g16987.t1;
OW052040.1_Epicampocera_succincta_genome_assembly,_chromosome:_Y	AUGUSTUS	exon	2453420	2454797	.	-	.	ID=g16987.t1.exon2;Parent=g16987.t1;
OW052040.1_Epicampocera_succincta_genome_assembly,_chromosome:_Y	AUGUSTUS	start_codon	2454795	2454797	.	-	0	ID=g16987.t1.start1;Parent=g16987.t1;
OW052040.1_Epicampocera_succincta_genome_assembly,_chromosome:_Y	AUGUSTUS	gene	2454952	2455472	.	-	.	ID=g16988;
OW052040.1_Epicampocera_succincta_genome_assembly,_chromosome:_Y	AUGUSTUS	mRNA	2454952	2455472	1	-	.	ID=g16988.t1;Parent=g16988;
OW052040.1_Epicampocera_succincta_genome_assembly,_chromosome:_Y	AUGUSTUS	stop_codon	2454952	2454954	.	-	0	ID=g16988.t1.stop1;Parent=g16988.t1;
OW052040.1_Epicampocera_succincta_genome_assembly,_chromosome:_Y	AUGUSTUS	CDS	2454952	2454973	1	-	1	ID=g16988.t1.CDS1;Parent=g16988.t1;
OW052040.1_Epicampocera_succincta_genome_assembly,_chromosome:_Y	AUGUSTUS	exon	2454952	2454973	.	-	.	ID=g16988.t1.exon1;Parent=g16988.t1;
OW052040.1_Epicampocera_succincta_genome_assembly,_chromosome:_Y	AUGUSTUS	intron	2454974	2455032	1	-	.	ID=g16988.t1.intron1;Parent=g16988.t1;
OW052040.1_Epicampocera_succincta_genome_assembly,_chromosome:_Y	AUGUSTUS	CDS	2455033	2455472	1	-	0	ID=g16988.t1.CDS2;Parent=g16988.t1;
OW052040.1_Epicampocera_succincta_genome_assembly,_chromosome:_Y	AUGUSTUS	exon	2455033	2455472	.	-	.	ID=g16988.t1.exon2;Parent=g16988.t1;
OW052040.1_Epicampocera_succincta_genome_assembly,_chromosome:_Y	AUGUSTUS	start_codon	2455470	2455472	.	-	0	ID=g16988.t1.start1;Parent=g16988.t1;
OW052040.1_Epicampocera_succincta_genome_assembly,_chromosome:_Y	AUGUSTUS	gene	2457978	2460646	.	-	.	ID=g16989;
OW052040.1_Epicampocera_succincta_genome_assembly,_chromosome:_Y	AUGUSTUS	mRNA	2457978	2460646	0.68	-	.	ID=g16989.t1;Parent=g16989;
OW052040.1_Epicampocera_succincta_genome_assembly,_chromosome:_Y	AUGUSTUS	stop_codon	2457978	2457980	.	-	0	ID=g16989.t1.stop1;Parent=g16989.t1;
OW052040.1_Epicampocera_succincta_genome_assembly,_chromosome:_Y	AUGUSTUS	CDS	2457978	2458222	0.82	-	2	ID=g16989.t1.CDS1;Parent=g16989.t1;
OW052040.1_Epicampocera_succincta_genome_assembly,_chromosome:_Y	AUGUSTUS	exon	2457978	2458222	.	-	.	ID=g16989.t1.exon1;Parent=g16989.t1;
OW052040.1_Epicampocera_succincta_genome_assembly,_chromosome:_Y	AUGUSTUS	intron	2458223	2458276	0.82	-	.	ID=g16989.t1.intron1;Parent=g16989.t1;
OW052040.1_Epicampocera_succincta_genome_assembly,_chromosome:_Y	AUGUSTUS	CDS	2458277	2459346	0.94	-	1	ID=g16989.t1.CDS2;Parent=g16989.t1;
OW052040.1_Epicampocera_succincta_genome_assembly,_chromosome:_Y	AUGUSTUS	exon	2458277	2459346	.	-	.	ID=g16989.t1.exon2;Parent=g16989.t1;
OW052040.1_Epicampocera_succincta_genome_assembly,_chromosome:_Y	AUGUSTUS	intron	2459347	2459801	1	-	.	ID=g16989.t1.intron2;Parent=g16989.t1;
OW052040.1_Epicampocera_succincta_genome_assembly,_chromosome:_Y	AUGUSTUS	CDS	2459802	2460277	0.94	-	0	ID=g16989.t1.CDS3;Parent=g16989.t1;
OW052040.1_Epicampocera_succincta_genome_assembly,_chromosome:_Y	AUGUSTUS	exon	2459802	2460277	.	-	.	ID=g16989.t1.exon3;Parent=g16989.t1;
OW052040.1_Epicampocera_succincta_genome_assembly,_chromosome:_Y	AUGUSTUS	intron	2460278	2460334	0.91	-	.	ID=g16989.t1.intron3;Parent=g16989.t1;
OW052040.1_Epicampocera_succincta_genome_assembly,_chromosome:_Y	AUGUSTUS	CDS	2460335	2460480	0.91	-	2	ID=g16989.t1.CDS4;Parent=g16989.t1;
OW052040.1_Epicampocera_succincta_genome_assembly,_chromosome:_Y	AUGUSTUS	exon	2460335	2460480	.	-	.	ID=g16989.t1.exon4;Parent=g16989.t1;
OW052040.1_Epicampocera_succincta_genome_assembly,_chromosome:_Y	AUGUSTUS	intron	2460481	2460570	0.85	-	.	ID=g16989.t1.intron4;Parent=g16989.t1;
OW052040.1_Epicampocera_succincta_genome_assembly,_chromosome:_Y	AUGUSTUS	CDS	2460571	2460646	0.85	-	0	ID=g16989.t1.CDS5;Parent=g16989.t1;
OW052040.1_Epicampocera_succincta_genome_assembly,_chromosome:_Y	AUGUSTUS	exon	2460571	2460646	.	-	.	ID=g16989.t1.exon5;Parent=g16989.t1;
OW052040.1_Epicampocera_succincta_genome_assembly,_chromosome:_Y	AUGUSTUS	start_codon	2460644	2460646	.	-	0	ID=g16989.t1.start1;Parent=g16989.t1;
OW052040.1_Epicampocera_succincta_genome_assembly,_chromosome:_Y	AUGUSTUS	gene	2470786	2474744	.	-	.	ID=g16990;
OW052040.1_Epicampocera_succincta_genome_assembly,_chromosome:_Y	AUGUSTUS	mRNA	2470786	2474744	0.35	-	.	ID=g16990.t1;Parent=g16990;
OW052040.1_Epicampocera_succincta_genome_assembly,_chromosome:_Y	AUGUSTUS	stop_codon	2470786	2470788	.	-	0	ID=g16990.t1.stop1;Parent=g16990.t1;
OW052040.1_Epicampocera_succincta_genome_assembly,_chromosome:_Y	AUGUSTUS	CDS	2470786	2471030	0.78	-	2	ID=g16990.t1.CDS1;Parent=g16990.t1;
OW052040.1_Epicampocera_succincta_genome_assembly,_chromosome:_Y	AUGUSTUS	exon	2470786	2471030	.	-	.	ID=g16990.t1.exon1;Parent=g16990.t1;
OW052040.1_Epicampocera_succincta_genome_assembly,_chromosome:_Y	AUGUSTUS	intron	2471031	2471084	0.77	-	.	ID=g16990.t1.intron1;Parent=g16990.t1;
OW052040.1_Epicampocera_succincta_genome_assembly,_chromosome:_Y	AUGUSTUS	CDS	2471085	2472675	0.53	-	0	ID=g16990.t1.CDS2;Parent=g16990.t1;
OW052040.1_Epicampocera_succincta_genome_assembly,_chromosome:_Y	AUGUSTUS	exon	2471085	2472675	.	-	.	ID=g16990.t1.exon2;Parent=g16990.t1;
OW052040.1_Epicampocera_succincta_genome_assembly,_chromosome:_Y	AUGUSTUS	intron	2472676	2472740	0.53	-	.	ID=g16990.t1.intron2;Parent=g16990.t1;
OW052040.1_Epicampocera_succincta_genome_assembly,_chromosome:_Y	AUGUSTUS	CDS	2472741	2473155	0.76	-	1	ID=g16990.t1.CDS3;Parent=g16990.t1;
OW052040.1_Epicampocera_succincta_genome_assembly,_chromosome:_Y	AUGUSTUS	exon	2472741	2473155	.	-	.	ID=g16990.t1.exon3;Parent=g16990.t1;
OW052040.1_Epicampocera_succincta_genome_assembly,_chromosome:_Y	AUGUSTUS	intron	2473156	2473230	1	-	.	ID=g16990.t1.intron3;Parent=g16990.t1;
OW052040.1_Epicampocera_succincta_genome_assembly,_chromosome:_Y	AUGUSTUS	CDS	2473231	2474317	0.94	-	2	ID=g16990.t1.CDS4;Parent=g16990.t1;
OW052040.1_Epicampocera_succincta_genome_assembly,_chromosome:_Y	AUGUSTUS	exon	2473231	2474317	.	-	.	ID=g16990.t1.exon4;Parent=g16990.t1;
OW052040.1_Epicampocera_succincta_genome_assembly,_chromosome:_Y	AUGUSTUS	intron	2474318	2474428	1	-	.	ID=g16990.t1.intron4;Parent=g16990.t1;
OW052040.1_Epicampocera_succincta_genome_assembly,_chromosome:_Y	AUGUSTUS	CDS	2474429	2474744	1	-	0	ID=g16990.t1.CDS5;Parent=g16990.t1;
OW052040.1_Epicampocera_succincta_genome_assembly,_chromosome:_Y	AUGUSTUS	exon	2474429	2474744	.	-	.	ID=g16990.t1.exon5;Parent=g16990.t1;
OW052040.1_Epicampocera_succincta_genome_assembly,_chromosome:_Y	AUGUSTUS	start_codon	2474742	2474744	.	-	0	ID=g16990.t1.start1;Parent=g16990.t1;
OW052040.1_Epicampocera_succincta_genome_assembly,_chromosome:_Y	AUGUSTUS	gene	2474871	2475578	.	-	.	ID=g16991;
OW052040.1_Epicampocera_succincta_genome_assembly,_chromosome:_Y	AUGUSTUS	mRNA	2474871	2475578	1	-	.	ID=g16991.t1;Parent=g16991;
OW052040.1_Epicampocera_succincta_genome_assembly,_chromosome:_Y	AUGUSTUS	stop_codon	2474871	2474873	.	-	0	ID=g16991.t1.stop1;Parent=g16991.t1;
OW052040.1_Epicampocera_succincta_genome_assembly,_chromosome:_Y	AUGUSTUS	CDS	2474871	2475578	1	-	0	ID=g16991.t1.CDS1;Parent=g16991.t1;
OW052040.1_Epicampocera_succincta_genome_assembly,_chromosome:_Y	AUGUSTUS	exon	2474871	2475578	.	-	.	ID=g16991.t1.exon1;Parent=g16991.t1;
OW052040.1_Epicampocera_succincta_genome_assembly,_chromosome:_Y	AUGUSTUS	start_codon	2475576	2475578	.	-	0	ID=g16991.t1.start1;Parent=g16991.t1;
OW052040.1_Epicampocera_succincta_genome_assembly,_chromosome:_Y	AUGUSTUS	gene	2489294	2490928	.	-	.	ID=g16992;
OW052040.1_Epicampocera_succincta_genome_assembly,_chromosome:_Y	AUGUSTUS	mRNA	2489294	2490928	0.61	-	.	ID=g16992.t1;Parent=g16992;
OW052040.1_Epicampocera_succincta_genome_assembly,_chromosome:_Y	AUGUSTUS	stop_codon	2489294	2489296	.	-	0	ID=g16992.t1.stop1;Parent=g16992.t1;
OW052040.1_Epicampocera_succincta_genome_assembly,_chromosome:_Y	AUGUSTUS	CDS	2489294	2490928	0.61	-	0	ID=g16992.t1.CDS1;Parent=g16992.t1;
OW052040.1_Epicampocera_succincta_genome_assembly,_chromosome:_Y	AUGUSTUS	exon	2489294	2490928	.	-	.	ID=g16992.t1.exon1;Parent=g16992.t1;
OW052040.1_Epicampocera_succincta_genome_assembly,_chromosome:_Y	AUGUSTUS	start_codon	2490926	2490928	.	-	0	ID=g16992.t1.start1;Parent=g16992.t1;
OW052040.1_Epicampocera_succincta_genome_assembly,_chromosome:_Y	AUGUSTUS	gene	2490958	2493039	.	-	.	ID=g16993;
OW052040.1_Epicampocera_succincta_genome_assembly,_chromosome:_Y	AUGUSTUS	mRNA	2490958	2493039	0.31	-	.	ID=g16993.t1;Parent=g16993;
OW052040.1_Epicampocera_succincta_genome_assembly,_chromosome:_Y	AUGUSTUS	stop_codon	2490958	2490960	.	-	0	ID=g16993.t1.stop1;Parent=g16993.t1;
OW052040.1_Epicampocera_succincta_genome_assembly,_chromosome:_Y	AUGUSTUS	CDS	2490958	2493039	0.31	-	0	ID=g16993.t1.CDS1;Parent=g16993.t1;
OW052040.1_Epicampocera_succincta_genome_assembly,_chromosome:_Y	AUGUSTUS	exon	2490958	2493039	.	-	.	ID=g16993.t1.exon1;Parent=g16993.t1;
OW052040.1_Epicampocera_succincta_genome_assembly,_chromosome:_Y	AUGUSTUS	start_codon	2493037	2493039	.	-	0	ID=g16993.t1.start1;Parent=g16993.t1;
OW052040.1_Epicampocera_succincta_genome_assembly,_chromosome:_Y	AUGUSTUS	gene	2493166	2494776	.	-	.	ID=g16994;
OW052040.1_Epicampocera_succincta_genome_assembly,_chromosome:_Y	AUGUSTUS	mRNA	2493166	2494776	0.94	-	.	ID=g16994.t1;Parent=g16994;
OW052040.1_Epicampocera_succincta_genome_assembly,_chromosome:_Y	AUGUSTUS	stop_codon	2493166	2493168	.	-	0	ID=g16994.t1.stop1;Parent=g16994.t1;
OW052040.1_Epicampocera_succincta_genome_assembly,_chromosome:_Y	AUGUSTUS	CDS	2493166	2494776	0.94	-	0	ID=g16994.t1.CDS1;Parent=g16994.t1;
OW052040.1_Epicampocera_succincta_genome_assembly,_chromosome:_Y	AUGUSTUS	exon	2493166	2494776	.	-	.	ID=g16994.t1.exon1;Parent=g16994.t1;
OW052040.1_Epicampocera_succincta_genome_assembly,_chromosome:_Y	AUGUSTUS	start_codon	2494774	2494776	.	-	0	ID=g16994.t1.start1;Parent=g16994.t1;
OW052040.1_Epicampocera_succincta_genome_assembly,_chromosome:_Y	AUGUSTUS	gene	2497534	2516110	.	-	.	ID=g16995;
OW052040.1_Epicampocera_succincta_genome_assembly,_chromosome:_Y	AUGUSTUS	mRNA	2497534	2516110	0.13	-	.	ID=g16995.t1;Parent=g16995;
OW052040.1_Epicampocera_succincta_genome_assembly,_chromosome:_Y	AUGUSTUS	stop_codon	2497534	2497536	.	-	0	ID=g16995.t1.stop1;Parent=g16995.t1;
OW052040.1_Epicampocera_succincta_genome_assembly,_chromosome:_Y	AUGUSTUS	CDS	2497534	2498462	0.93	-	2	ID=g16995.t1.CDS1;Parent=g16995.t1;
OW052040.1_Epicampocera_succincta_genome_assembly,_chromosome:_Y	AUGUSTUS	exon	2497534	2498462	.	-	.	ID=g16995.t1.exon1;Parent=g16995.t1;
OW052040.1_Epicampocera_succincta_genome_assembly,_chromosome:_Y	AUGUSTUS	intron	2498463	2499121	0.74	-	.	ID=g16995.t1.intron1;Parent=g16995.t1;
OW052040.1_Epicampocera_succincta_genome_assembly,_chromosome:_Y	AUGUSTUS	CDS	2499122	2499489	0.51	-	1	ID=g16995.t1.CDS2;Parent=g16995.t1;
OW052040.1_Epicampocera_succincta_genome_assembly,_chromosome:_Y	AUGUSTUS	exon	2499122	2499489	.	-	.	ID=g16995.t1.exon2;Parent=g16995.t1;
OW052040.1_Epicampocera_succincta_genome_assembly,_chromosome:_Y	AUGUSTUS	intron	2499490	2512532	0.59	-	.	ID=g16995.t1.intron2;Parent=g16995.t1;
OW052040.1_Epicampocera_succincta_genome_assembly,_chromosome:_Y	AUGUSTUS	CDS	2512533	2513556	0.66	-	2	ID=g16995.t1.CDS3;Parent=g16995.t1;
OW052040.1_Epicampocera_succincta_genome_assembly,_chromosome:_Y	AUGUSTUS	exon	2512533	2513556	.	-	.	ID=g16995.t1.exon3;Parent=g16995.t1;
OW052040.1_Epicampocera_succincta_genome_assembly,_chromosome:_Y	AUGUSTUS	intron	2513557	2513682	0.78	-	.	ID=g16995.t1.intron3;Parent=g16995.t1;
OW052040.1_Epicampocera_succincta_genome_assembly,_chromosome:_Y	AUGUSTUS	CDS	2513683	2514203	0.62	-	1	ID=g16995.t1.CDS4;Parent=g16995.t1;
OW052040.1_Epicampocera_succincta_genome_assembly,_chromosome:_Y	AUGUSTUS	exon	2513683	2514203	.	-	.	ID=g16995.t1.exon4;Parent=g16995.t1;
OW052040.1_Epicampocera_succincta_genome_assembly,_chromosome:_Y	AUGUSTUS	intron	2514204	2514271	0.57	-	.	ID=g16995.t1.intron4;Parent=g16995.t1;
OW052040.1_Epicampocera_succincta_genome_assembly,_chromosome:_Y	AUGUSTUS	CDS	2514272	2514578	0.46	-	2	ID=g16995.t1.CDS5;Parent=g16995.t1;
OW052040.1_Epicampocera_succincta_genome_assembly,_chromosome:_Y	AUGUSTUS	exon	2514272	2514578	.	-	.	ID=g16995.t1.exon5;Parent=g16995.t1;
OW052040.1_Epicampocera_succincta_genome_assembly,_chromosome:_Y	AUGUSTUS	intron	2514579	2515344	0.48	-	.	ID=g16995.t1.intron5;Parent=g16995.t1;
OW052040.1_Epicampocera_succincta_genome_assembly,_chromosome:_Y	AUGUSTUS	CDS	2515345	2515939	0.72	-	0	ID=g16995.t1.CDS6;Parent=g16995.t1;
OW052040.1_Epicampocera_succincta_genome_assembly,_chromosome:_Y	AUGUSTUS	exon	2515345	2515939	.	-	.	ID=g16995.t1.exon6;Parent=g16995.t1;
OW052040.1_Epicampocera_succincta_genome_assembly,_chromosome:_Y	AUGUSTUS	intron	2515940	2516044	0.72	-	.	ID=g16995.t1.intron6;Parent=g16995.t1;
OW052040.1_Epicampocera_succincta_genome_assembly,_chromosome:_Y	AUGUSTUS	CDS	2516045	2516110	0.74	-	0	ID=g16995.t1.CDS7;Parent=g16995.t1;
OW052040.1_Epicampocera_succincta_genome_assembly,_chromosome:_Y	AUGUSTUS	exon	2516045	2516110	.	-	.	ID=g16995.t1.exon7;Parent=g16995.t1;
OW052040.1_Epicampocera_succincta_genome_assembly,_chromosome:_Y	AUGUSTUS	start_codon	2516108	2516110	.	-	0	ID=g16995.t1.start1;Parent=g16995.t1;
OW052040.1_Epicampocera_succincta_genome_assembly,_chromosome:_Y	AUGUSTUS	gene	2517984	2518640	.	+	.	ID=g16996;
OW052040.1_Epicampocera_succincta_genome_assembly,_chromosome:_Y	AUGUSTUS	mRNA	2517984	2518640	0.55	+	.	ID=g16996.t1;Parent=g16996;
OW052040.1_Epicampocera_succincta_genome_assembly,_chromosome:_Y	AUGUSTUS	start_codon	2517984	2517986	.	+	0	ID=g16996.t1.start1;Parent=g16996.t1;
OW052040.1_Epicampocera_succincta_genome_assembly,_chromosome:_Y	AUGUSTUS	CDS	2517984	2518640	0.55	+	0	ID=g16996.t1.CDS1;Parent=g16996.t1;
OW052040.1_Epicampocera_succincta_genome_assembly,_chromosome:_Y	AUGUSTUS	exon	2517984	2518640	.	+	.	ID=g16996.t1.exon1;Parent=g16996.t1;
OW052040.1_Epicampocera_succincta_genome_assembly,_chromosome:_Y	AUGUSTUS	stop_codon	2518638	2518640	.	+	0	ID=g16996.t1.stop1;Parent=g16996.t1;
OW052040.1_Epicampocera_succincta_genome_assembly,_chromosome:_Y	AUGUSTUS	gene	2519998	2522357	.	+	.	ID=g16997;
OW052040.1_Epicampocera_succincta_genome_assembly,_chromosome:_Y	AUGUSTUS	mRNA	2519998	2522357	0.63	+	.	ID=g16997.t1;Parent=g16997;
OW052040.1_Epicampocera_succincta_genome_assembly,_chromosome:_Y	AUGUSTUS	start_codon	2519998	2520000	.	+	0	ID=g16997.t1.start1;Parent=g16997.t1;
OW052040.1_Epicampocera_succincta_genome_assembly,_chromosome:_Y	AUGUSTUS	CDS	2519998	2520596	0.77	+	0	ID=g16997.t1.CDS1;Parent=g16997.t1;
OW052040.1_Epicampocera_succincta_genome_assembly,_chromosome:_Y	AUGUSTUS	exon	2519998	2520596	.	+	.	ID=g16997.t1.exon1;Parent=g16997.t1;
OW052040.1_Epicampocera_succincta_genome_assembly,_chromosome:_Y	AUGUSTUS	intron	2520597	2520713	0.97	+	.	ID=g16997.t1.intron1;Parent=g16997.t1;
OW052040.1_Epicampocera_succincta_genome_assembly,_chromosome:_Y	AUGUSTUS	CDS	2520714	2520792	0.96	+	1	ID=g16997.t1.CDS2;Parent=g16997.t1;
OW052040.1_Epicampocera_succincta_genome_assembly,_chromosome:_Y	AUGUSTUS	exon	2520714	2520792	.	+	.	ID=g16997.t1.exon2;Parent=g16997.t1;
OW052040.1_Epicampocera_succincta_genome_assembly,_chromosome:_Y	AUGUSTUS	intron	2520793	2520909	0.99	+	.	ID=g16997.t1.intron2;Parent=g16997.t1;
OW052040.1_Epicampocera_succincta_genome_assembly,_chromosome:_Y	AUGUSTUS	CDS	2520910	2521132	1	+	0	ID=g16997.t1.CDS3;Parent=g16997.t1;
OW052040.1_Epicampocera_succincta_genome_assembly,_chromosome:_Y	AUGUSTUS	exon	2520910	2521132	.	+	.	ID=g16997.t1.exon3;Parent=g16997.t1;
OW052040.1_Epicampocera_succincta_genome_assembly,_chromosome:_Y	AUGUSTUS	intron	2521133	2521288	1	+	.	ID=g16997.t1.intron3;Parent=g16997.t1;
OW052040.1_Epicampocera_succincta_genome_assembly,_chromosome:_Y	AUGUSTUS	CDS	2521289	2521441	1	+	2	ID=g16997.t1.CDS4;Parent=g16997.t1;
OW052040.1_Epicampocera_succincta_genome_assembly,_chromosome:_Y	AUGUSTUS	exon	2521289	2521441	.	+	.	ID=g16997.t1.exon4;Parent=g16997.t1;
OW052040.1_Epicampocera_succincta_genome_assembly,_chromosome:_Y	AUGUSTUS	intron	2521442	2521515	0.88	+	.	ID=g16997.t1.intron4;Parent=g16997.t1;
OW052040.1_Epicampocera_succincta_genome_assembly,_chromosome:_Y	AUGUSTUS	CDS	2521516	2522357	0.88	+	2	ID=g16997.t1.CDS5;Parent=g16997.t1;
OW052040.1_Epicampocera_succincta_genome_assembly,_chromosome:_Y	AUGUSTUS	exon	2521516	2522357	.	+	.	ID=g16997.t1.exon5;Parent=g16997.t1;
OW052040.1_Epicampocera_succincta_genome_assembly,_chromosome:_Y	AUGUSTUS	stop_codon	2522355	2522357	.	+	0	ID=g16997.t1.stop1;Parent=g16997.t1;
OW052040.1_Epicampocera_succincta_genome_assembly,_chromosome:_Y	AUGUSTUS	gene	2523578	2526937	.	+	.	ID=g16998;
OW052040.1_Epicampocera_succincta_genome_assembly,_chromosome:_Y	AUGUSTUS	mRNA	2523578	2526937	0.66	+	.	ID=g16998.t1;Parent=g16998;
OW052040.1_Epicampocera_succincta_genome_assembly,_chromosome:_Y	AUGUSTUS	start_codon	2523578	2523580	.	+	0	ID=g16998.t1.start1;Parent=g16998.t1;
OW052040.1_Epicampocera_succincta_genome_assembly,_chromosome:_Y	AUGUSTUS	CDS	2523578	2524639	0.86	+	0	ID=g16998.t1.CDS1;Parent=g16998.t1;
OW052040.1_Epicampocera_succincta_genome_assembly,_chromosome:_Y	AUGUSTUS	exon	2523578	2524639	.	+	.	ID=g16998.t1.exon1;Parent=g16998.t1;
OW052040.1_Epicampocera_succincta_genome_assembly,_chromosome:_Y	AUGUSTUS	intron	2524640	2526520	0.67	+	.	ID=g16998.t1.intron1;Parent=g16998.t1;
OW052040.1_Epicampocera_succincta_genome_assembly,_chromosome:_Y	AUGUSTUS	CDS	2526521	2526937	0.8	+	0	ID=g16998.t1.CDS2;Parent=g16998.t1;
OW052040.1_Epicampocera_succincta_genome_assembly,_chromosome:_Y	AUGUSTUS	exon	2526521	2526937	.	+	.	ID=g16998.t1.exon2;Parent=g16998.t1;
OW052040.1_Epicampocera_succincta_genome_assembly,_chromosome:_Y	AUGUSTUS	stop_codon	2526935	2526937	.	+	0	ID=g16998.t1.stop1;Parent=g16998.t1;
OW052040.1_Epicampocera_succincta_genome_assembly,_chromosome:_Y	AUGUSTUS	gene	3378464	3380049	.	-	.	ID=g16999;
OW052040.1_Epicampocera_succincta_genome_assembly,_chromosome:_Y	AUGUSTUS	mRNA	3378464	3380049	0.69	-	.	ID=g16999.t1;Parent=g16999;
OW052040.1_Epicampocera_succincta_genome_assembly,_chromosome:_Y	AUGUSTUS	stop_codon	3378464	3378466	.	-	0	ID=g16999.t1.stop1;Parent=g16999.t1;
OW052040.1_Epicampocera_succincta_genome_assembly,_chromosome:_Y	AUGUSTUS	CDS	3378464	3378903	0.74	-	2	ID=g16999.t1.CDS1;Parent=g16999.t1;
OW052040.1_Epicampocera_succincta_genome_assembly,_chromosome:_Y	AUGUSTUS	exon	3378464	3378903	.	-	.	ID=g16999.t1.exon1;Parent=g16999.t1;
OW052040.1_Epicampocera_succincta_genome_assembly,_chromosome:_Y	AUGUSTUS	intron	3378904	3379982	0.69	-	.	ID=g16999.t1.intron1;Parent=g16999.t1;
OW052040.1_Epicampocera_succincta_genome_assembly,_chromosome:_Y	AUGUSTUS	CDS	3379983	3380049	0.71	-	0	ID=g16999.t1.CDS2;Parent=g16999.t1;
OW052040.1_Epicampocera_succincta_genome_assembly,_chromosome:_Y	AUGUSTUS	exon	3379983	3380049	.	-	.	ID=g16999.t1.exon2;Parent=g16999.t1;
OW052040.1_Epicampocera_succincta_genome_assembly,_chromosome:_Y	AUGUSTUS	start_codon	3380047	3380049	.	-	0	ID=g16999.t1.start1;Parent=g16999.t1;
OW052040.1_Epicampocera_succincta_genome_assembly,_chromosome:_Y	AUGUSTUS	gene	3954567	3955925	.	+	.	ID=g17000;
OW052040.1_Epicampocera_succincta_genome_assembly,_chromosome:_Y	AUGUSTUS	mRNA	3954567	3955925	1	+	.	ID=g17000.t1;Parent=g17000;
OW052040.1_Epicampocera_succincta_genome_assembly,_chromosome:_Y	AUGUSTUS	start_codon	3954567	3954569	.	+	0	ID=g17000.t1.start1;Parent=g17000.t1;
OW052040.1_Epicampocera_succincta_genome_assembly,_chromosome:_Y	AUGUSTUS	CDS	3954567	3955925	1	+	0	ID=g17000.t1.CDS1;Parent=g17000.t1;
OW052040.1_Epicampocera_succincta_genome_assembly,_chromosome:_Y	AUGUSTUS	exon	3954567	3955925	.	+	.	ID=g17000.t1.exon1;Parent=g17000.t1;
OW052040.1_Epicampocera_succincta_genome_assembly,_chromosome:_Y	AUGUSTUS	stop_codon	3955923	3955925	.	+	0	ID=g17000.t1.stop1;Parent=g17000.t1;
OW052040.1_Epicampocera_succincta_genome_assembly,_chromosome:_Y	AUGUSTUS	gene	3956240	3959050	.	+	.	ID=g17001;
OW052040.1_Epicampocera_succincta_genome_assembly,_chromosome:_Y	AUGUSTUS	mRNA	3956240	3959050	0.95	+	.	ID=g17001.t1;Parent=g17001;
OW052040.1_Epicampocera_succincta_genome_assembly,_chromosome:_Y	AUGUSTUS	start_codon	3956240	3956242	.	+	0	ID=g17001.t1.start1;Parent=g17001.t1;
OW052040.1_Epicampocera_succincta_genome_assembly,_chromosome:_Y	AUGUSTUS	CDS	3956240	3959050	0.95	+	0	ID=g17001.t1.CDS1;Parent=g17001.t1;
OW052040.1_Epicampocera_succincta_genome_assembly,_chromosome:_Y	AUGUSTUS	exon	3956240	3959050	.	+	.	ID=g17001.t1.exon1;Parent=g17001.t1;
OW052040.1_Epicampocera_succincta_genome_assembly,_chromosome:_Y	AUGUSTUS	stop_codon	3959048	3959050	.	+	0	ID=g17001.t1.stop1;Parent=g17001.t1;
OW052040.1_Epicampocera_succincta_genome_assembly,_chromosome:_Y	AUGUSTUS	mRNA	3956240	3957636	0.52	+	.	ID=g17001.t2;Parent=g17001;
OW052040.1_Epicampocera_succincta_genome_assembly,_chromosome:_Y	AUGUSTUS	start_codon	3956240	3956242	.	+	0	ID=g17001.t2.start1;Parent=g17001.t2;
OW052040.1_Epicampocera_succincta_genome_assembly,_chromosome:_Y	AUGUSTUS	CDS	3956240	3957482	0.67	+	0	ID=g17001.t2.CDS1;Parent=g17001.t2;
OW052040.1_Epicampocera_succincta_genome_assembly,_chromosome:_Y	AUGUSTUS	exon	3956240	3957482	.	+	.	ID=g17001.t2.exon1;Parent=g17001.t2;
OW052040.1_Epicampocera_succincta_genome_assembly,_chromosome:_Y	AUGUSTUS	intron	3957483	3957604	0.54	+	.	ID=g17001.t2.intron1;Parent=g17001.t2;
OW052040.1_Epicampocera_succincta_genome_assembly,_chromosome:_Y	AUGUSTUS	CDS	3957605	3957636	0.54	+	2	ID=g17001.t2.CDS2;Parent=g17001.t2;
OW052040.1_Epicampocera_succincta_genome_assembly,_chromosome:_Y	AUGUSTUS	exon	3957605	3957636	.	+	.	ID=g17001.t2.exon2;Parent=g17001.t2;
OW052040.1_Epicampocera_succincta_genome_assembly,_chromosome:_Y	AUGUSTUS	stop_codon	3957634	3957636	.	+	0	ID=g17001.t2.stop1;Parent=g17001.t2;
OW052040.1_Epicampocera_succincta_genome_assembly,_chromosome:_Y	AUGUSTUS	gene	3959196	3960582	.	+	.	ID=g17002;
OW052040.1_Epicampocera_succincta_genome_assembly,_chromosome:_Y	AUGUSTUS	mRNA	3959196	3960582	1	+	.	ID=g17002.t1;Parent=g17002;
OW052040.1_Epicampocera_succincta_genome_assembly,_chromosome:_Y	AUGUSTUS	start_codon	3959196	3959198	.	+	0	ID=g17002.t1.start1;Parent=g17002.t1;
OW052040.1_Epicampocera_succincta_genome_assembly,_chromosome:_Y	AUGUSTUS	CDS	3959196	3960354	1	+	0	ID=g17002.t1.CDS1;Parent=g17002.t1;
OW052040.1_Epicampocera_succincta_genome_assembly,_chromosome:_Y	AUGUSTUS	exon	3959196	3960354	.	+	.	ID=g17002.t1.exon1;Parent=g17002.t1;
OW052040.1_Epicampocera_succincta_genome_assembly,_chromosome:_Y	AUGUSTUS	intron	3960355	3960463	1	+	.	ID=g17002.t1.intron1;Parent=g17002.t1;
OW052040.1_Epicampocera_succincta_genome_assembly,_chromosome:_Y	AUGUSTUS	CDS	3960464	3960582	1	+	2	ID=g17002.t1.CDS2;Parent=g17002.t1;
OW052040.1_Epicampocera_succincta_genome_assembly,_chromosome:_Y	AUGUSTUS	exon	3960464	3960582	.	+	.	ID=g17002.t1.exon2;Parent=g17002.t1;
OW052040.1_Epicampocera_succincta_genome_assembly,_chromosome:_Y	AUGUSTUS	stop_codon	3960580	3960582	.	+	0	ID=g17002.t1.stop1;Parent=g17002.t1;
OW052040.1_Epicampocera_succincta_genome_assembly,_chromosome:_Y	AUGUSTUS	gene	4273599	4276999	.	+	.	ID=g17003;
OW052040.1_Epicampocera_succincta_genome_assembly,_chromosome:_Y	AUGUSTUS	mRNA	4273599	4276999	0.77	+	.	ID=g17003.t1;Parent=g17003;
OW052040.1_Epicampocera_succincta_genome_assembly,_chromosome:_Y	AUGUSTUS	start_codon	4273599	4273601	.	+	0	ID=g17003.t1.start1;Parent=g17003.t1;
OW052040.1_Epicampocera_succincta_genome_assembly,_chromosome:_Y	AUGUSTUS	CDS	4273599	4275651	0.95	+	0	ID=g17003.t1.CDS1;Parent=g17003.t1;
OW052040.1_Epicampocera_succincta_genome_assembly,_chromosome:_Y	AUGUSTUS	exon	4273599	4275651	.	+	.	ID=g17003.t1.exon1;Parent=g17003.t1;
OW052040.1_Epicampocera_succincta_genome_assembly,_chromosome:_Y	AUGUSTUS	intron	4275652	4275762	1	+	.	ID=g17003.t1.intron1;Parent=g17003.t1;
OW052040.1_Epicampocera_succincta_genome_assembly,_chromosome:_Y	AUGUSTUS	CDS	4275763	4276638	0.86	+	2	ID=g17003.t1.CDS2;Parent=g17003.t1;
OW052040.1_Epicampocera_succincta_genome_assembly,_chromosome:_Y	AUGUSTUS	exon	4275763	4276638	.	+	.	ID=g17003.t1.exon2;Parent=g17003.t1;
OW052040.1_Epicampocera_succincta_genome_assembly,_chromosome:_Y	AUGUSTUS	intron	4276639	4276826	0.81	+	.	ID=g17003.t1.intron2;Parent=g17003.t1;
OW052040.1_Epicampocera_succincta_genome_assembly,_chromosome:_Y	AUGUSTUS	CDS	4276827	4276999	0.81	+	2	ID=g17003.t1.CDS3;Parent=g17003.t1;
OW052040.1_Epicampocera_succincta_genome_assembly,_chromosome:_Y	AUGUSTUS	exon	4276827	4276999	.	+	.	ID=g17003.t1.exon3;Parent=g17003.t1;
OW052040.1_Epicampocera_succincta_genome_assembly,_chromosome:_Y	AUGUSTUS	stop_codon	4276997	4276999	.	+	0	ID=g17003.t1.stop1;Parent=g17003.t1;
OW052040.1_Epicampocera_succincta_genome_assembly,_chromosome:_Y	AUGUSTUS	gene	4288493	4288843	.	-	.	ID=g17004;
OW052040.1_Epicampocera_succincta_genome_assembly,_chromosome:_Y	AUGUSTUS	mRNA	4288493	4288843	0.79	-	.	ID=g17004.t1;Parent=g17004;
OW052040.1_Epicampocera_succincta_genome_assembly,_chromosome:_Y	AUGUSTUS	stop_codon	4288493	4288495	.	-	0	ID=g17004.t1.stop1;Parent=g17004.t1;
OW052040.1_Epicampocera_succincta_genome_assembly,_chromosome:_Y	AUGUSTUS	CDS	4288493	4288663	0.92	-	0	ID=g17004.t1.CDS1;Parent=g17004.t1;
OW052040.1_Epicampocera_succincta_genome_assembly,_chromosome:_Y	AUGUSTUS	exon	4288493	4288663	.	-	.	ID=g17004.t1.exon1;Parent=g17004.t1;
OW052040.1_Epicampocera_succincta_genome_assembly,_chromosome:_Y	AUGUSTUS	intron	4288664	4288726	0.89	-	.	ID=g17004.t1.intron1;Parent=g17004.t1;
OW052040.1_Epicampocera_succincta_genome_assembly,_chromosome:_Y	AUGUSTUS	CDS	4288727	4288843	0.79	-	0	ID=g17004.t1.CDS2;Parent=g17004.t1;
OW052040.1_Epicampocera_succincta_genome_assembly,_chromosome:_Y	AUGUSTUS	exon	4288727	4288843	.	-	.	ID=g17004.t1.exon2;Parent=g17004.t1;
OW052040.1_Epicampocera_succincta_genome_assembly,_chromosome:_Y	AUGUSTUS	start_codon	4288841	4288843	.	-	0	ID=g17004.t1.start1;Parent=g17004.t1;
OW052040.1_Epicampocera_succincta_genome_assembly,_chromosome:_Y	AUGUSTUS	gene	4289359	4291695	.	-	.	ID=g17005;
OW052040.1_Epicampocera_succincta_genome_assembly,_chromosome:_Y	AUGUSTUS	mRNA	4289359	4291695	0.19	-	.	ID=g17005.t1;Parent=g17005;
OW052040.1_Epicampocera_succincta_genome_assembly,_chromosome:_Y	AUGUSTUS	stop_codon	4289359	4289361	.	-	0	ID=g17005.t1.stop1;Parent=g17005.t1;
OW052040.1_Epicampocera_succincta_genome_assembly,_chromosome:_Y	AUGUSTUS	CDS	4289359	4289562	0.45	-	0	ID=g17005.t1.CDS1;Parent=g17005.t1;
OW052040.1_Epicampocera_succincta_genome_assembly,_chromosome:_Y	AUGUSTUS	exon	4289359	4289562	.	-	.	ID=g17005.t1.exon1;Parent=g17005.t1;
OW052040.1_Epicampocera_succincta_genome_assembly,_chromosome:_Y	AUGUSTUS	intron	4289563	4289619	0.55	-	.	ID=g17005.t1.intron1;Parent=g17005.t1;
OW052040.1_Epicampocera_succincta_genome_assembly,_chromosome:_Y	AUGUSTUS	CDS	4289620	4289785	0.62	-	1	ID=g17005.t1.CDS2;Parent=g17005.t1;
OW052040.1_Epicampocera_succincta_genome_assembly,_chromosome:_Y	AUGUSTUS	exon	4289620	4289785	.	-	.	ID=g17005.t1.exon2;Parent=g17005.t1;
OW052040.1_Epicampocera_succincta_genome_assembly,_chromosome:_Y	AUGUSTUS	intron	4289786	4289890	0.98	-	.	ID=g17005.t1.intron2;Parent=g17005.t1;
OW052040.1_Epicampocera_succincta_genome_assembly,_chromosome:_Y	AUGUSTUS	CDS	4289891	4290475	0.74	-	1	ID=g17005.t1.CDS3;Parent=g17005.t1;
OW052040.1_Epicampocera_succincta_genome_assembly,_chromosome:_Y	AUGUSTUS	exon	4289891	4290475	.	-	.	ID=g17005.t1.exon3;Parent=g17005.t1;
OW052040.1_Epicampocera_succincta_genome_assembly,_chromosome:_Y	AUGUSTUS	intron	4290476	4290658	0.76	-	.	ID=g17005.t1.intron3;Parent=g17005.t1;
OW052040.1_Epicampocera_succincta_genome_assembly,_chromosome:_Y	AUGUSTUS	CDS	4290659	4290866	0.56	-	2	ID=g17005.t1.CDS4;Parent=g17005.t1;
OW052040.1_Epicampocera_succincta_genome_assembly,_chromosome:_Y	AUGUSTUS	exon	4290659	4290866	.	-	.	ID=g17005.t1.exon4;Parent=g17005.t1;
OW052040.1_Epicampocera_succincta_genome_assembly,_chromosome:_Y	AUGUSTUS	intron	4290867	4290935	0.54	-	.	ID=g17005.t1.intron4;Parent=g17005.t1;
OW052040.1_Epicampocera_succincta_genome_assembly,_chromosome:_Y	AUGUSTUS	CDS	4290936	4291695	0.54	-	0	ID=g17005.t1.CDS5;Parent=g17005.t1;
OW052040.1_Epicampocera_succincta_genome_assembly,_chromosome:_Y	AUGUSTUS	exon	4290936	4291695	.	-	.	ID=g17005.t1.exon5;Parent=g17005.t1;
OW052040.1_Epicampocera_succincta_genome_assembly,_chromosome:_Y	AUGUSTUS	start_codon	4291693	4291695	.	-	0	ID=g17005.t1.start1;Parent=g17005.t1;
OW052040.1_Epicampocera_succincta_genome_assembly,_chromosome:_Y	AUGUSTUS	gene	4335160	4336482	.	-	.	ID=g17006;
OW052040.1_Epicampocera_succincta_genome_assembly,_chromosome:_Y	AUGUSTUS	mRNA	4335160	4336482	1	-	.	ID=g17006.t1;Parent=g17006;
OW052040.1_Epicampocera_succincta_genome_assembly,_chromosome:_Y	AUGUSTUS	stop_codon	4335160	4335162	.	-	0	ID=g17006.t1.stop1;Parent=g17006.t1;
OW052040.1_Epicampocera_succincta_genome_assembly,_chromosome:_Y	AUGUSTUS	CDS	4335160	4336482	1	-	0	ID=g17006.t1.CDS1;Parent=g17006.t1;
OW052040.1_Epicampocera_succincta_genome_assembly,_chromosome:_Y	AUGUSTUS	exon	4335160	4336482	.	-	.	ID=g17006.t1.exon1;Parent=g17006.t1;
OW052040.1_Epicampocera_succincta_genome_assembly,_chromosome:_Y	AUGUSTUS	start_codon	4336480	4336482	.	-	0	ID=g17006.t1.start1;Parent=g17006.t1;
OW052040.1_Epicampocera_succincta_genome_assembly,_chromosome:_Y	AUGUSTUS	gene	4367149	4368557	.	-	.	ID=g17007;
OW052040.1_Epicampocera_succincta_genome_assembly,_chromosome:_Y	AUGUSTUS	mRNA	4367149	4368557	0.53	-	.	ID=g17007.t1;Parent=g17007;
OW052040.1_Epicampocera_succincta_genome_assembly,_chromosome:_Y	AUGUSTUS	stop_codon	4367149	4367151	.	-	0	ID=g17007.t1.stop1;Parent=g17007.t1;
OW052040.1_Epicampocera_succincta_genome_assembly,_chromosome:_Y	AUGUSTUS	CDS	4367149	4367182	0.58	-	1	ID=g17007.t1.CDS1;Parent=g17007.t1;
OW052040.1_Epicampocera_succincta_genome_assembly,_chromosome:_Y	AUGUSTUS	exon	4367149	4367182	.	-	.	ID=g17007.t1.exon1;Parent=g17007.t1;
OW052040.1_Epicampocera_succincta_genome_assembly,_chromosome:_Y	AUGUSTUS	intron	4367183	4367274	0.58	-	.	ID=g17007.t1.intron1;Parent=g17007.t1;
OW052040.1_Epicampocera_succincta_genome_assembly,_chromosome:_Y	AUGUSTUS	CDS	4367275	4367832	0.58	-	1	ID=g17007.t1.CDS2;Parent=g17007.t1;
OW052040.1_Epicampocera_succincta_genome_assembly,_chromosome:_Y	AUGUSTUS	exon	4367275	4367832	.	-	.	ID=g17007.t1.exon2;Parent=g17007.t1;
OW052040.1_Epicampocera_succincta_genome_assembly,_chromosome:_Y	AUGUSTUS	intron	4367833	4368222	1	-	.	ID=g17007.t1.intron2;Parent=g17007.t1;
OW052040.1_Epicampocera_succincta_genome_assembly,_chromosome:_Y	AUGUSTUS	CDS	4368223	4368557	0.93	-	0	ID=g17007.t1.CDS3;Parent=g17007.t1;
OW052040.1_Epicampocera_succincta_genome_assembly,_chromosome:_Y	AUGUSTUS	exon	4368223	4368557	.	-	.	ID=g17007.t1.exon3;Parent=g17007.t1;
OW052040.1_Epicampocera_succincta_genome_assembly,_chromosome:_Y	AUGUSTUS	start_codon	4368555	4368557	.	-	0	ID=g17007.t1.start1;Parent=g17007.t1;
OW052040.1_Epicampocera_succincta_genome_assembly,_chromosome:_Y	AUGUSTUS	gene	4369220	4370270	.	-	.	ID=g17008;
OW052040.1_Epicampocera_succincta_genome_assembly,_chromosome:_Y	AUGUSTUS	mRNA	4369220	4370270	0.89	-	.	ID=g17008.t1;Parent=g17008;
OW052040.1_Epicampocera_succincta_genome_assembly,_chromosome:_Y	AUGUSTUS	stop_codon	4369220	4369222	.	-	0	ID=g17008.t1.stop1;Parent=g17008.t1;
OW052040.1_Epicampocera_succincta_genome_assembly,_chromosome:_Y	AUGUSTUS	CDS	4369220	4369313	0.89	-	1	ID=g17008.t1.CDS1;Parent=g17008.t1;
OW052040.1_Epicampocera_succincta_genome_assembly,_chromosome:_Y	AUGUSTUS	exon	4369220	4369313	.	-	.	ID=g17008.t1.exon1;Parent=g17008.t1;
OW052040.1_Epicampocera_succincta_genome_assembly,_chromosome:_Y	AUGUSTUS	intron	4369314	4370139	1	-	.	ID=g17008.t1.intron1;Parent=g17008.t1;
OW052040.1_Epicampocera_succincta_genome_assembly,_chromosome:_Y	AUGUSTUS	CDS	4370140	4370270	1	-	0	ID=g17008.t1.CDS2;Parent=g17008.t1;
OW052040.1_Epicampocera_succincta_genome_assembly,_chromosome:_Y	AUGUSTUS	exon	4370140	4370270	.	-	.	ID=g17008.t1.exon2;Parent=g17008.t1;
OW052040.1_Epicampocera_succincta_genome_assembly,_chromosome:_Y	AUGUSTUS	start_codon	4370268	4370270	.	-	0	ID=g17008.t1.start1;Parent=g17008.t1;
OW052040.1_Epicampocera_succincta_genome_assembly,_chromosome:_Y	AUGUSTUS	gene	4370719	4371295	.	-	.	ID=g17009;
OW052040.1_Epicampocera_succincta_genome_assembly,_chromosome:_Y	AUGUSTUS	mRNA	4370719	4371295	0.51	-	.	ID=g17009.t1;Parent=g17009;
OW052040.1_Epicampocera_succincta_genome_assembly,_chromosome:_Y	AUGUSTUS	stop_codon	4370719	4370721	.	-	0	ID=g17009.t1.stop1;Parent=g17009.t1;
OW052040.1_Epicampocera_succincta_genome_assembly,_chromosome:_Y	AUGUSTUS	CDS	4370719	4370915	0.93	-	2	ID=g17009.t1.CDS1;Parent=g17009.t1;
OW052040.1_Epicampocera_succincta_genome_assembly,_chromosome:_Y	AUGUSTUS	exon	4370719	4370915	.	-	.	ID=g17009.t1.exon1;Parent=g17009.t1;
OW052040.1_Epicampocera_succincta_genome_assembly,_chromosome:_Y	AUGUSTUS	intron	4370916	4370964	0.94	-	.	ID=g17009.t1.intron1;Parent=g17009.t1;
OW052040.1_Epicampocera_succincta_genome_assembly,_chromosome:_Y	AUGUSTUS	CDS	4370965	4371295	0.53	-	0	ID=g17009.t1.CDS2;Parent=g17009.t1;
OW052040.1_Epicampocera_succincta_genome_assembly,_chromosome:_Y	AUGUSTUS	exon	4370965	4371295	.	-	.	ID=g17009.t1.exon2;Parent=g17009.t1;
OW052040.1_Epicampocera_succincta_genome_assembly,_chromosome:_Y	AUGUSTUS	start_codon	4371293	4371295	.	-	0	ID=g17009.t1.start1;Parent=g17009.t1;
OW052040.1_Epicampocera_succincta_genome_assembly,_chromosome:_Y	AUGUSTUS	gene	4372123	4372583	.	-	.	ID=g17010;
OW052040.1_Epicampocera_succincta_genome_assembly,_chromosome:_Y	AUGUSTUS	mRNA	4372123	4372583	0.84	-	.	ID=g17010.t1;Parent=g17010;
OW052040.1_Epicampocera_succincta_genome_assembly,_chromosome:_Y	AUGUSTUS	stop_codon	4372123	4372125	.	-	0	ID=g17010.t1.stop1;Parent=g17010.t1;
OW052040.1_Epicampocera_succincta_genome_assembly,_chromosome:_Y	AUGUSTUS	CDS	4372123	4372421	0.84	-	2	ID=g17010.t1.CDS1;Parent=g17010.t1;
OW052040.1_Epicampocera_succincta_genome_assembly,_chromosome:_Y	AUGUSTUS	exon	4372123	4372421	.	-	.	ID=g17010.t1.exon1;Parent=g17010.t1;
OW052040.1_Epicampocera_succincta_genome_assembly,_chromosome:_Y	AUGUSTUS	intron	4372422	4372504	0.84	-	.	ID=g17010.t1.intron1;Parent=g17010.t1;
OW052040.1_Epicampocera_succincta_genome_assembly,_chromosome:_Y	AUGUSTUS	CDS	4372505	4372583	1	-	0	ID=g17010.t1.CDS2;Parent=g17010.t1;
OW052040.1_Epicampocera_succincta_genome_assembly,_chromosome:_Y	AUGUSTUS	exon	4372505	4372583	.	-	.	ID=g17010.t1.exon2;Parent=g17010.t1;
OW052040.1_Epicampocera_succincta_genome_assembly,_chromosome:_Y	AUGUSTUS	start_codon	4372581	4372583	.	-	0	ID=g17010.t1.start1;Parent=g17010.t1;
OW052040.1_Epicampocera_succincta_genome_assembly,_chromosome:_Y	AUGUSTUS	gene	4377330	4377926	.	-	.	ID=g17011;
OW052040.1_Epicampocera_succincta_genome_assembly,_chromosome:_Y	AUGUSTUS	mRNA	4377330	4377926	0.98	-	.	ID=g17011.t1;Parent=g17011;
OW052040.1_Epicampocera_succincta_genome_assembly,_chromosome:_Y	AUGUSTUS	stop_codon	4377330	4377332	.	-	0	ID=g17011.t1.stop1;Parent=g17011.t1;
OW052040.1_Epicampocera_succincta_genome_assembly,_chromosome:_Y	AUGUSTUS	CDS	4377330	4377926	0.98	-	0	ID=g17011.t1.CDS1;Parent=g17011.t1;
OW052040.1_Epicampocera_succincta_genome_assembly,_chromosome:_Y	AUGUSTUS	exon	4377330	4377926	.	-	.	ID=g17011.t1.exon1;Parent=g17011.t1;
OW052040.1_Epicampocera_succincta_genome_assembly,_chromosome:_Y	AUGUSTUS	start_codon	4377924	4377926	.	-	0	ID=g17011.t1.start1;Parent=g17011.t1;
OW052040.1_Epicampocera_succincta_genome_assembly,_chromosome:_Y	AUGUSTUS	gene	4378276	4378821	.	+	.	ID=g17012;
OW052040.1_Epicampocera_succincta_genome_assembly,_chromosome:_Y	AUGUSTUS	mRNA	4378276	4378821	1	+	.	ID=g17012.t1;Parent=g17012;
OW052040.1_Epicampocera_succincta_genome_assembly,_chromosome:_Y	AUGUSTUS	start_codon	4378276	4378278	.	+	0	ID=g17012.t1.start1;Parent=g17012.t1;
OW052040.1_Epicampocera_succincta_genome_assembly,_chromosome:_Y	AUGUSTUS	CDS	4378276	4378821	1	+	0	ID=g17012.t1.CDS1;Parent=g17012.t1;
OW052040.1_Epicampocera_succincta_genome_assembly,_chromosome:_Y	AUGUSTUS	exon	4378276	4378821	.	+	.	ID=g17012.t1.exon1;Parent=g17012.t1;
OW052040.1_Epicampocera_succincta_genome_assembly,_chromosome:_Y	AUGUSTUS	stop_codon	4378819	4378821	.	+	0	ID=g17012.t1.stop1;Parent=g17012.t1;
OW052040.1_Epicampocera_succincta_genome_assembly,_chromosome:_Y	AUGUSTUS	gene	4379445	4380200	.	-	.	ID=g17013;
OW052040.1_Epicampocera_succincta_genome_assembly,_chromosome:_Y	AUGUSTUS	mRNA	4379445	4380200	0.96	-	.	ID=g17013.t1;Parent=g17013;
OW052040.1_Epicampocera_succincta_genome_assembly,_chromosome:_Y	AUGUSTUS	stop_codon	4379445	4379447	.	-	0	ID=g17013.t1.stop1;Parent=g17013.t1;
OW052040.1_Epicampocera_succincta_genome_assembly,_chromosome:_Y	AUGUSTUS	CDS	4379445	4379666	0.96	-	0	ID=g17013.t1.CDS1;Parent=g17013.t1;
OW052040.1_Epicampocera_succincta_genome_assembly,_chromosome:_Y	AUGUSTUS	exon	4379445	4379666	.	-	.	ID=g17013.t1.exon1;Parent=g17013.t1;
OW052040.1_Epicampocera_succincta_genome_assembly,_chromosome:_Y	AUGUSTUS	intron	4379667	4379750	0.96	-	.	ID=g17013.t1.intron1;Parent=g17013.t1;
OW052040.1_Epicampocera_succincta_genome_assembly,_chromosome:_Y	AUGUSTUS	CDS	4379751	4380200	0.96	-	0	ID=g17013.t1.CDS2;Parent=g17013.t1;
OW052040.1_Epicampocera_succincta_genome_assembly,_chromosome:_Y	AUGUSTUS	exon	4379751	4380200	.	-	.	ID=g17013.t1.exon2;Parent=g17013.t1;
OW052040.1_Epicampocera_succincta_genome_assembly,_chromosome:_Y	AUGUSTUS	start_codon	4380198	4380200	.	-	0	ID=g17013.t1.start1;Parent=g17013.t1;
OW052040.1_Epicampocera_succincta_genome_assembly,_chromosome:_Y	AUGUSTUS	gene	4380395	4381087	.	-	.	ID=g17014;
OW052040.1_Epicampocera_succincta_genome_assembly,_chromosome:_Y	AUGUSTUS	mRNA	4380395	4381087	1	-	.	ID=g17014.t1;Parent=g17014;
OW052040.1_Epicampocera_succincta_genome_assembly,_chromosome:_Y	AUGUSTUS	stop_codon	4380395	4380397	.	-	0	ID=g17014.t1.stop1;Parent=g17014.t1;
OW052040.1_Epicampocera_succincta_genome_assembly,_chromosome:_Y	AUGUSTUS	CDS	4380395	4381087	1	-	0	ID=g17014.t1.CDS1;Parent=g17014.t1;
OW052040.1_Epicampocera_succincta_genome_assembly,_chromosome:_Y	AUGUSTUS	exon	4380395	4381087	.	-	.	ID=g17014.t1.exon1;Parent=g17014.t1;
OW052040.1_Epicampocera_succincta_genome_assembly,_chromosome:_Y	AUGUSTUS	start_codon	4381085	4381087	.	-	0	ID=g17014.t1.start1;Parent=g17014.t1;
OW052040.1_Epicampocera_succincta_genome_assembly,_chromosome:_Y	AUGUSTUS	gene	4381154	4384737	.	-	.	ID=g17015;
OW052040.1_Epicampocera_succincta_genome_assembly,_chromosome:_Y	AUGUSTUS	mRNA	4381154	4384737	0.71	-	.	ID=g17015.t1;Parent=g17015;
OW052040.1_Epicampocera_succincta_genome_assembly,_chromosome:_Y	AUGUSTUS	stop_codon	4381154	4381156	.	-	0	ID=g17015.t1.stop1;Parent=g17015.t1;
OW052040.1_Epicampocera_succincta_genome_assembly,_chromosome:_Y	AUGUSTUS	CDS	4381154	4384147	0.72	-	0	ID=g17015.t1.CDS1;Parent=g17015.t1;
OW052040.1_Epicampocera_succincta_genome_assembly,_chromosome:_Y	AUGUSTUS	exon	4381154	4384147	.	-	.	ID=g17015.t1.exon1;Parent=g17015.t1;
OW052040.1_Epicampocera_succincta_genome_assembly,_chromosome:_Y	AUGUSTUS	intron	4384148	4384503	0.81	-	.	ID=g17015.t1.intron1;Parent=g17015.t1;
OW052040.1_Epicampocera_succincta_genome_assembly,_chromosome:_Y	AUGUSTUS	CDS	4384504	4384737	0.98	-	0	ID=g17015.t1.CDS2;Parent=g17015.t1;
OW052040.1_Epicampocera_succincta_genome_assembly,_chromosome:_Y	AUGUSTUS	exon	4384504	4384737	.	-	.	ID=g17015.t1.exon2;Parent=g17015.t1;
OW052040.1_Epicampocera_succincta_genome_assembly,_chromosome:_Y	AUGUSTUS	start_codon	4384735	4384737	.	-	0	ID=g17015.t1.start1;Parent=g17015.t1;
OW052040.1_Epicampocera_succincta_genome_assembly,_chromosome:_Y	AUGUSTUS	mRNA	4381154	4384737	0.54	-	.	ID=g17015.t2;Parent=g17015;
OW052040.1_Epicampocera_succincta_genome_assembly,_chromosome:_Y	AUGUSTUS	stop_codon	4381154	4381156	.	-	0	ID=g17015.t2.stop1;Parent=g17015.t2;
OW052040.1_Epicampocera_succincta_genome_assembly,_chromosome:_Y	AUGUSTUS	CDS	4381154	4381674	0.76	-	2	ID=g17015.t2.CDS1;Parent=g17015.t2;
OW052040.1_Epicampocera_succincta_genome_assembly,_chromosome:_Y	AUGUSTUS	exon	4381154	4381674	.	-	.	ID=g17015.t2.exon1;Parent=g17015.t2;
OW052040.1_Epicampocera_succincta_genome_assembly,_chromosome:_Y	AUGUSTUS	intron	4381675	4383462	0.77	-	.	ID=g17015.t2.intron1;Parent=g17015.t2;
OW052040.1_Epicampocera_succincta_genome_assembly,_chromosome:_Y	AUGUSTUS	CDS	4383463	4384147	0.63	-	0	ID=g17015.t2.CDS2;Parent=g17015.t2;
OW052040.1_Epicampocera_succincta_genome_assembly,_chromosome:_Y	AUGUSTUS	exon	4383463	4384147	.	-	.	ID=g17015.t2.exon2;Parent=g17015.t2;
OW052040.1_Epicampocera_succincta_genome_assembly,_chromosome:_Y	AUGUSTUS	intron	4384148	4384503	0.73	-	.	ID=g17015.t2.intron2;Parent=g17015.t2;
OW052040.1_Epicampocera_succincta_genome_assembly,_chromosome:_Y	AUGUSTUS	CDS	4384504	4384737	0.98	-	0	ID=g17015.t2.CDS3;Parent=g17015.t2;
OW052040.1_Epicampocera_succincta_genome_assembly,_chromosome:_Y	AUGUSTUS	exon	4384504	4384737	.	-	.	ID=g17015.t2.exon3;Parent=g17015.t2;
OW052040.1_Epicampocera_succincta_genome_assembly,_chromosome:_Y	AUGUSTUS	start_codon	4384735	4384737	.	-	0	ID=g17015.t2.start1;Parent=g17015.t2;
OW052040.1_Epicampocera_succincta_genome_assembly,_chromosome:_Y	AUGUSTUS	gene	4443758	4444474	.	-	.	ID=g17016;
OW052040.1_Epicampocera_succincta_genome_assembly,_chromosome:_Y	AUGUSTUS	mRNA	4443758	4444474	0.6	-	.	ID=g17016.t1;Parent=g17016;
OW052040.1_Epicampocera_succincta_genome_assembly,_chromosome:_Y	AUGUSTUS	stop_codon	4443758	4443760	.	-	0	ID=g17016.t1.stop1;Parent=g17016.t1;
OW052040.1_Epicampocera_succincta_genome_assembly,_chromosome:_Y	AUGUSTUS	CDS	4443758	4444164	0.79	-	2	ID=g17016.t1.CDS1;Parent=g17016.t1;
OW052040.1_Epicampocera_succincta_genome_assembly,_chromosome:_Y	AUGUSTUS	exon	4443758	4444164	.	-	.	ID=g17016.t1.exon1;Parent=g17016.t1;
OW052040.1_Epicampocera_succincta_genome_assembly,_chromosome:_Y	AUGUSTUS	intron	4444165	4444323	0.6	-	.	ID=g17016.t1.intron1;Parent=g17016.t1;
OW052040.1_Epicampocera_succincta_genome_assembly,_chromosome:_Y	AUGUSTUS	CDS	4444324	4444474	0.61	-	0	ID=g17016.t1.CDS2;Parent=g17016.t1;
OW052040.1_Epicampocera_succincta_genome_assembly,_chromosome:_Y	AUGUSTUS	exon	4444324	4444474	.	-	.	ID=g17016.t1.exon2;Parent=g17016.t1;
OW052040.1_Epicampocera_succincta_genome_assembly,_chromosome:_Y	AUGUSTUS	start_codon	4444472	4444474	.	-	0	ID=g17016.t1.start1;Parent=g17016.t1;
OW052040.1_Epicampocera_succincta_genome_assembly,_chromosome:_Y	AUGUSTUS	gene	4445465	4446217	.	-	.	ID=g17017;
OW052040.1_Epicampocera_succincta_genome_assembly,_chromosome:_Y	AUGUSTUS	mRNA	4445465	4446217	1	-	.	ID=g17017.t1;Parent=g17017;
OW052040.1_Epicampocera_succincta_genome_assembly,_chromosome:_Y	AUGUSTUS	stop_codon	4445465	4445467	.	-	0	ID=g17017.t1.stop1;Parent=g17017.t1;
OW052040.1_Epicampocera_succincta_genome_assembly,_chromosome:_Y	AUGUSTUS	CDS	4445465	4446217	1	-	0	ID=g17017.t1.CDS1;Parent=g17017.t1;
OW052040.1_Epicampocera_succincta_genome_assembly,_chromosome:_Y	AUGUSTUS	exon	4445465	4446217	.	-	.	ID=g17017.t1.exon1;Parent=g17017.t1;
OW052040.1_Epicampocera_succincta_genome_assembly,_chromosome:_Y	AUGUSTUS	start_codon	4446215	4446217	.	-	0	ID=g17017.t1.start1;Parent=g17017.t1;
OW052040.1_Epicampocera_succincta_genome_assembly,_chromosome:_Y	AUGUSTUS	gene	4445465	4446522	.	-	.	ID=g17018;
OW052040.1_Epicampocera_succincta_genome_assembly,_chromosome:_Y	AUGUSTUS	mRNA	4445465	4446522	0.66	-	.	ID=g17018.t1;Parent=g17018;
OW052040.1_Epicampocera_succincta_genome_assembly,_chromosome:_Y	AUGUSTUS	stop_codon	4445465	4445467	.	-	0	ID=g17018.t1.stop1;Parent=g17018.t1;
OW052040.1_Epicampocera_succincta_genome_assembly,_chromosome:_Y	AUGUSTUS	CDS	4445465	4446248	0.66	-	1	ID=g17018.t1.CDS1;Parent=g17018.t1;
OW052040.1_Epicampocera_succincta_genome_assembly,_chromosome:_Y	AUGUSTUS	exon	4445465	4446248	.	-	.	ID=g17018.t1.exon1;Parent=g17018.t1;
OW052040.1_Epicampocera_succincta_genome_assembly,_chromosome:_Y	AUGUSTUS	intron	4446249	4446334	0.66	-	.	ID=g17018.t1.intron1;Parent=g17018.t1;
OW052040.1_Epicampocera_succincta_genome_assembly,_chromosome:_Y	AUGUSTUS	CDS	4446335	4446522	1	-	0	ID=g17018.t1.CDS2;Parent=g17018.t1;
OW052040.1_Epicampocera_succincta_genome_assembly,_chromosome:_Y	AUGUSTUS	exon	4446335	4446522	.	-	.	ID=g17018.t1.exon2;Parent=g17018.t1;
OW052040.1_Epicampocera_succincta_genome_assembly,_chromosome:_Y	AUGUSTUS	start_codon	4446520	4446522	.	-	0	ID=g17018.t1.start1;Parent=g17018.t1;
OW052040.1_Epicampocera_succincta_genome_assembly,_chromosome:_Y	AUGUSTUS	gene	4448409	4451685	.	-	.	ID=g17019;
OW052040.1_Epicampocera_succincta_genome_assembly,_chromosome:_Y	AUGUSTUS	mRNA	4448409	4451685	0.9	-	.	ID=g17019.t1;Parent=g17019;
OW052040.1_Epicampocera_succincta_genome_assembly,_chromosome:_Y	AUGUSTUS	stop_codon	4448409	4448411	.	-	0	ID=g17019.t1.stop1;Parent=g17019.t1;
OW052040.1_Epicampocera_succincta_genome_assembly,_chromosome:_Y	AUGUSTUS	CDS	4448409	4449031	0.9	-	2	ID=g17019.t1.CDS1;Parent=g17019.t1;
OW052040.1_Epicampocera_succincta_genome_assembly,_chromosome:_Y	AUGUSTUS	exon	4448409	4449031	.	-	.	ID=g17019.t1.exon1;Parent=g17019.t1;
OW052040.1_Epicampocera_succincta_genome_assembly,_chromosome:_Y	AUGUSTUS	intron	4449032	4449105	0.94	-	.	ID=g17019.t1.intron1;Parent=g17019.t1;
OW052040.1_Epicampocera_succincta_genome_assembly,_chromosome:_Y	AUGUSTUS	CDS	4449106	4449885	0.94	-	2	ID=g17019.t1.CDS2;Parent=g17019.t1;
OW052040.1_Epicampocera_succincta_genome_assembly,_chromosome:_Y	AUGUSTUS	exon	4449106	4449885	.	-	.	ID=g17019.t1.exon2;Parent=g17019.t1;
OW052040.1_Epicampocera_succincta_genome_assembly,_chromosome:_Y	AUGUSTUS	intron	4449886	4449954	1	-	.	ID=g17019.t1.intron2;Parent=g17019.t1;
OW052040.1_Epicampocera_succincta_genome_assembly,_chromosome:_Y	AUGUSTUS	CDS	4449955	4451048	1	-	1	ID=g17019.t1.CDS3;Parent=g17019.t1;
OW052040.1_Epicampocera_succincta_genome_assembly,_chromosome:_Y	AUGUSTUS	exon	4449955	4451048	.	-	.	ID=g17019.t1.exon3;Parent=g17019.t1;
OW052040.1_Epicampocera_succincta_genome_assembly,_chromosome:_Y	AUGUSTUS	intron	4451049	4451455	1	-	.	ID=g17019.t1.intron3;Parent=g17019.t1;
OW052040.1_Epicampocera_succincta_genome_assembly,_chromosome:_Y	AUGUSTUS	CDS	4451456	4451685	1	-	0	ID=g17019.t1.CDS4;Parent=g17019.t1;
OW052040.1_Epicampocera_succincta_genome_assembly,_chromosome:_Y	AUGUSTUS	exon	4451456	4451685	.	-	.	ID=g17019.t1.exon4;Parent=g17019.t1;
OW052040.1_Epicampocera_succincta_genome_assembly,_chromosome:_Y	AUGUSTUS	start_codon	4451683	4451685	.	-	0	ID=g17019.t1.start1;Parent=g17019.t1;
OW052040.1_Epicampocera_succincta_genome_assembly,_chromosome:_Y	AUGUSTUS	mRNA	4448409	4451392	0.96	-	.	ID=g17019.t2;Parent=g17019;
OW052040.1_Epicampocera_succincta_genome_assembly,_chromosome:_Y	AUGUSTUS	stop_codon	4448409	4448411	.	-	0	ID=g17019.t2.stop1;Parent=g17019.t2;
OW052040.1_Epicampocera_succincta_genome_assembly,_chromosome:_Y	AUGUSTUS	CDS	4448409	4449031	0.96	-	2	ID=g17019.t2.CDS1;Parent=g17019.t2;
OW052040.1_Epicampocera_succincta_genome_assembly,_chromosome:_Y	AUGUSTUS	exon	4448409	4449031	.	-	.	ID=g17019.t2.exon1;Parent=g17019.t2;
OW052040.1_Epicampocera_succincta_genome_assembly,_chromosome:_Y	AUGUSTUS	intron	4449032	4449105	0.98	-	.	ID=g17019.t2.intron1;Parent=g17019.t2;
OW052040.1_Epicampocera_succincta_genome_assembly,_chromosome:_Y	AUGUSTUS	CDS	4449106	4449885	0.98	-	2	ID=g17019.t2.CDS2;Parent=g17019.t2;
OW052040.1_Epicampocera_succincta_genome_assembly,_chromosome:_Y	AUGUSTUS	exon	4449106	4449885	.	-	.	ID=g17019.t2.exon2;Parent=g17019.t2;
OW052040.1_Epicampocera_succincta_genome_assembly,_chromosome:_Y	AUGUSTUS	intron	4449886	4449954	1	-	.	ID=g17019.t2.intron2;Parent=g17019.t2;
OW052040.1_Epicampocera_succincta_genome_assembly,_chromosome:_Y	AUGUSTUS	CDS	4449955	4451392	1	-	0	ID=g17019.t2.CDS3;Parent=g17019.t2;
OW052040.1_Epicampocera_succincta_genome_assembly,_chromosome:_Y	AUGUSTUS	exon	4449955	4451392	.	-	.	ID=g17019.t2.exon3;Parent=g17019.t2;
OW052040.1_Epicampocera_succincta_genome_assembly,_chromosome:_Y	AUGUSTUS	start_codon	4451390	4451392	.	-	0	ID=g17019.t2.start1;Parent=g17019.t2;
OW052040.1_Epicampocera_succincta_genome_assembly,_chromosome:_Y	AUGUSTUS	gene	4896675	4897208	.	-	.	ID=g17020;
OW052040.1_Epicampocera_succincta_genome_assembly,_chromosome:_Y	AUGUSTUS	mRNA	4896675	4897208	0.54	-	.	ID=g17020.t1;Parent=g17020;
OW052040.1_Epicampocera_succincta_genome_assembly,_chromosome:_Y	AUGUSTUS	stop_codon	4896675	4896677	.	-	0	ID=g17020.t1.stop1;Parent=g17020.t1;
OW052040.1_Epicampocera_succincta_genome_assembly,_chromosome:_Y	AUGUSTUS	CDS	4896675	4897208	0.54	-	0	ID=g17020.t1.CDS1;Parent=g17020.t1;
OW052040.1_Epicampocera_succincta_genome_assembly,_chromosome:_Y	AUGUSTUS	exon	4896675	4897208	.	-	.	ID=g17020.t1.exon1;Parent=g17020.t1;
OW052040.1_Epicampocera_succincta_genome_assembly,_chromosome:_Y	AUGUSTUS	start_codon	4897206	4897208	.	-	0	ID=g17020.t1.start1;Parent=g17020.t1;
OW052040.1_Epicampocera_succincta_genome_assembly,_chromosome:_Y	AUGUSTUS	gene	4992692	4994015	.	-	.	ID=g17021;
OW052040.1_Epicampocera_succincta_genome_assembly,_chromosome:_Y	AUGUSTUS	mRNA	4992692	4994015	0.9	-	.	ID=g17021.t1;Parent=g17021;
OW052040.1_Epicampocera_succincta_genome_assembly,_chromosome:_Y	AUGUSTUS	stop_codon	4992692	4992694	.	-	0	ID=g17021.t1.stop1;Parent=g17021.t1;
OW052040.1_Epicampocera_succincta_genome_assembly,_chromosome:_Y	AUGUSTUS	CDS	4992692	4993473	0.9	-	2	ID=g17021.t1.CDS1;Parent=g17021.t1;
OW052040.1_Epicampocera_succincta_genome_assembly,_chromosome:_Y	AUGUSTUS	exon	4992692	4993473	.	-	.	ID=g17021.t1.exon1;Parent=g17021.t1;
OW052040.1_Epicampocera_succincta_genome_assembly,_chromosome:_Y	AUGUSTUS	intron	4993474	4993543	0.9	-	.	ID=g17021.t1.intron1;Parent=g17021.t1;
OW052040.1_Epicampocera_succincta_genome_assembly,_chromosome:_Y	AUGUSTUS	CDS	4993544	4994015	0.97	-	0	ID=g17021.t1.CDS2;Parent=g17021.t1;
OW052040.1_Epicampocera_succincta_genome_assembly,_chromosome:_Y	AUGUSTUS	exon	4993544	4994015	.	-	.	ID=g17021.t1.exon2;Parent=g17021.t1;
OW052040.1_Epicampocera_succincta_genome_assembly,_chromosome:_Y	AUGUSTUS	start_codon	4994013	4994015	.	-	0	ID=g17021.t1.start1;Parent=g17021.t1;
OW052040.1_Epicampocera_succincta_genome_assembly,_chromosome:_Y	AUGUSTUS	gene	5024675	5027796	.	-	.	ID=g17022;
OW052040.1_Epicampocera_succincta_genome_assembly,_chromosome:_Y	AUGUSTUS	mRNA	5024675	5027796	0.42	-	.	ID=g17022.t1;Parent=g17022;
OW052040.1_Epicampocera_succincta_genome_assembly,_chromosome:_Y	AUGUSTUS	stop_codon	5024675	5024677	.	-	0	ID=g17022.t1.stop1;Parent=g17022.t1;
OW052040.1_Epicampocera_succincta_genome_assembly,_chromosome:_Y	AUGUSTUS	CDS	5024675	5024708	0.57	-	1	ID=g17022.t1.CDS1;Parent=g17022.t1;
OW052040.1_Epicampocera_succincta_genome_assembly,_chromosome:_Y	AUGUSTUS	exon	5024675	5024708	.	-	.	ID=g17022.t1.exon1;Parent=g17022.t1;
OW052040.1_Epicampocera_succincta_genome_assembly,_chromosome:_Y	AUGUSTUS	intron	5024709	5024800	0.57	-	.	ID=g17022.t1.intron1;Parent=g17022.t1;
OW052040.1_Epicampocera_succincta_genome_assembly,_chromosome:_Y	AUGUSTUS	CDS	5024801	5025358	0.57	-	1	ID=g17022.t1.CDS2;Parent=g17022.t1;
OW052040.1_Epicampocera_succincta_genome_assembly,_chromosome:_Y	AUGUSTUS	exon	5024801	5025358	.	-	.	ID=g17022.t1.exon2;Parent=g17022.t1;
OW052040.1_Epicampocera_succincta_genome_assembly,_chromosome:_Y	AUGUSTUS	intron	5025359	5025748	1	-	.	ID=g17022.t1.intron2;Parent=g17022.t1;
OW052040.1_Epicampocera_succincta_genome_assembly,_chromosome:_Y	AUGUSTUS	CDS	5025749	5026523	0.77	-	2	ID=g17022.t1.CDS3;Parent=g17022.t1;
OW052040.1_Epicampocera_succincta_genome_assembly,_chromosome:_Y	AUGUSTUS	exon	5025749	5026523	.	-	.	ID=g17022.t1.exon3;Parent=g17022.t1;
OW052040.1_Epicampocera_succincta_genome_assembly,_chromosome:_Y	AUGUSTUS	intron	5026524	5026768	0.78	-	.	ID=g17022.t1.intron3;Parent=g17022.t1;
OW052040.1_Epicampocera_succincta_genome_assembly,_chromosome:_Y	AUGUSTUS	CDS	5026769	5026839	1	-	1	ID=g17022.t1.CDS4;Parent=g17022.t1;
OW052040.1_Epicampocera_succincta_genome_assembly,_chromosome:_Y	AUGUSTUS	exon	5026769	5026839	.	-	.	ID=g17022.t1.exon4;Parent=g17022.t1;
OW052040.1_Epicampocera_succincta_genome_assembly,_chromosome:_Y	AUGUSTUS	intron	5026840	5027665	1	-	.	ID=g17022.t1.intron4;Parent=g17022.t1;
OW052040.1_Epicampocera_succincta_genome_assembly,_chromosome:_Y	AUGUSTUS	CDS	5027666	5027796	1	-	0	ID=g17022.t1.CDS5;Parent=g17022.t1;
OW052040.1_Epicampocera_succincta_genome_assembly,_chromosome:_Y	AUGUSTUS	exon	5027666	5027796	.	-	.	ID=g17022.t1.exon5;Parent=g17022.t1;
OW052040.1_Epicampocera_succincta_genome_assembly,_chromosome:_Y	AUGUSTUS	start_codon	5027794	5027796	.	-	0	ID=g17022.t1.start1;Parent=g17022.t1;
OW052040.1_Epicampocera_succincta_genome_assembly,_chromosome:_Y	AUGUSTUS	gene	5028245	5028614	.	-	.	ID=g17023;
OW052040.1_Epicampocera_succincta_genome_assembly,_chromosome:_Y	AUGUSTUS	mRNA	5028245	5028614	0.51	-	.	ID=g17023.t1;Parent=g17023;
OW052040.1_Epicampocera_succincta_genome_assembly,_chromosome:_Y	AUGUSTUS	stop_codon	5028245	5028247	.	-	0	ID=g17023.t1.stop1;Parent=g17023.t1;
OW052040.1_Epicampocera_succincta_genome_assembly,_chromosome:_Y	AUGUSTUS	CDS	5028245	5028441	0.89	-	2	ID=g17023.t1.CDS1;Parent=g17023.t1;
OW052040.1_Epicampocera_succincta_genome_assembly,_chromosome:_Y	AUGUSTUS	exon	5028245	5028441	.	-	.	ID=g17023.t1.exon1;Parent=g17023.t1;
OW052040.1_Epicampocera_succincta_genome_assembly,_chromosome:_Y	AUGUSTUS	intron	5028442	5028490	0.89	-	.	ID=g17023.t1.intron1;Parent=g17023.t1;
OW052040.1_Epicampocera_succincta_genome_assembly,_chromosome:_Y	AUGUSTUS	CDS	5028491	5028614	0.53	-	0	ID=g17023.t1.CDS2;Parent=g17023.t1;
OW052040.1_Epicampocera_succincta_genome_assembly,_chromosome:_Y	AUGUSTUS	exon	5028491	5028614	.	-	.	ID=g17023.t1.exon2;Parent=g17023.t1;
OW052040.1_Epicampocera_succincta_genome_assembly,_chromosome:_Y	AUGUSTUS	start_codon	5028612	5028614	.	-	0	ID=g17023.t1.start1;Parent=g17023.t1;
OW052040.1_Epicampocera_succincta_genome_assembly,_chromosome:_Y	AUGUSTUS	gene	5028743	5029142	.	-	.	ID=g17024;
OW052040.1_Epicampocera_succincta_genome_assembly,_chromosome:_Y	AUGUSTUS	mRNA	5028743	5029142	0.57	-	.	ID=g17024.t1;Parent=g17024;
OW052040.1_Epicampocera_succincta_genome_assembly,_chromosome:_Y	AUGUSTUS	stop_codon	5028743	5028745	.	-	0	ID=g17024.t1.stop1;Parent=g17024.t1;
OW052040.1_Epicampocera_succincta_genome_assembly,_chromosome:_Y	AUGUSTUS	CDS	5028743	5028999	0.57	-	2	ID=g17024.t1.CDS1;Parent=g17024.t1;
OW052040.1_Epicampocera_succincta_genome_assembly,_chromosome:_Y	AUGUSTUS	exon	5028743	5028999	.	-	.	ID=g17024.t1.exon1;Parent=g17024.t1;
OW052040.1_Epicampocera_succincta_genome_assembly,_chromosome:_Y	AUGUSTUS	intron	5029000	5029057	0.57	-	.	ID=g17024.t1.intron1;Parent=g17024.t1;
OW052040.1_Epicampocera_succincta_genome_assembly,_chromosome:_Y	AUGUSTUS	CDS	5029058	5029142	0.8	-	0	ID=g17024.t1.CDS2;Parent=g17024.t1;
OW052040.1_Epicampocera_succincta_genome_assembly,_chromosome:_Y	AUGUSTUS	exon	5029058	5029142	.	-	.	ID=g17024.t1.exon2;Parent=g17024.t1;
OW052040.1_Epicampocera_succincta_genome_assembly,_chromosome:_Y	AUGUSTUS	start_codon	5029140	5029142	.	-	0	ID=g17024.t1.start1;Parent=g17024.t1;
OW052040.1_Epicampocera_succincta_genome_assembly,_chromosome:_Y	AUGUSTUS	gene	5029649	5030109	.	-	.	ID=g17025;
OW052040.1_Epicampocera_succincta_genome_assembly,_chromosome:_Y	AUGUSTUS	mRNA	5029649	5030109	0.85	-	.	ID=g17025.t1;Parent=g17025;
OW052040.1_Epicampocera_succincta_genome_assembly,_chromosome:_Y	AUGUSTUS	stop_codon	5029649	5029651	.	-	0	ID=g17025.t1.stop1;Parent=g17025.t1;
OW052040.1_Epicampocera_succincta_genome_assembly,_chromosome:_Y	AUGUSTUS	CDS	5029649	5029947	0.89	-	2	ID=g17025.t1.CDS1;Parent=g17025.t1;
OW052040.1_Epicampocera_succincta_genome_assembly,_chromosome:_Y	AUGUSTUS	exon	5029649	5029947	.	-	.	ID=g17025.t1.exon1;Parent=g17025.t1;
OW052040.1_Epicampocera_succincta_genome_assembly,_chromosome:_Y	AUGUSTUS	intron	5029948	5030030	0.85	-	.	ID=g17025.t1.intron1;Parent=g17025.t1;
OW052040.1_Epicampocera_succincta_genome_assembly,_chromosome:_Y	AUGUSTUS	CDS	5030031	5030109	0.95	-	0	ID=g17025.t1.CDS2;Parent=g17025.t1;
OW052040.1_Epicampocera_succincta_genome_assembly,_chromosome:_Y	AUGUSTUS	exon	5030031	5030109	.	-	.	ID=g17025.t1.exon2;Parent=g17025.t1;
OW052040.1_Epicampocera_succincta_genome_assembly,_chromosome:_Y	AUGUSTUS	start_codon	5030107	5030109	.	-	0	ID=g17025.t1.start1;Parent=g17025.t1;
OW052040.1_Epicampocera_succincta_genome_assembly,_chromosome:_Y	AUGUSTUS	gene	5034863	5035465	.	-	.	ID=g17026;
OW052040.1_Epicampocera_succincta_genome_assembly,_chromosome:_Y	AUGUSTUS	mRNA	5034863	5035465	0.67	-	.	ID=g17026.t1;Parent=g17026;
OW052040.1_Epicampocera_succincta_genome_assembly,_chromosome:_Y	AUGUSTUS	stop_codon	5034863	5034865	.	-	0	ID=g17026.t1.stop1;Parent=g17026.t1;
OW052040.1_Epicampocera_succincta_genome_assembly,_chromosome:_Y	AUGUSTUS	CDS	5034863	5035465	0.67	-	0	ID=g17026.t1.CDS1;Parent=g17026.t1;
OW052040.1_Epicampocera_succincta_genome_assembly,_chromosome:_Y	AUGUSTUS	exon	5034863	5035465	.	-	.	ID=g17026.t1.exon1;Parent=g17026.t1;
OW052040.1_Epicampocera_succincta_genome_assembly,_chromosome:_Y	AUGUSTUS	start_codon	5035463	5035465	.	-	0	ID=g17026.t1.start1;Parent=g17026.t1;
OW052040.1_Epicampocera_succincta_genome_assembly,_chromosome:_Y	AUGUSTUS	gene	5035809	5036354	.	+	.	ID=g17027;
OW052040.1_Epicampocera_succincta_genome_assembly,_chromosome:_Y	AUGUSTUS	mRNA	5035809	5036354	1	+	.	ID=g17027.t1;Parent=g17027;
OW052040.1_Epicampocera_succincta_genome_assembly,_chromosome:_Y	AUGUSTUS	start_codon	5035809	5035811	.	+	0	ID=g17027.t1.start1;Parent=g17027.t1;
OW052040.1_Epicampocera_succincta_genome_assembly,_chromosome:_Y	AUGUSTUS	CDS	5035809	5036354	1	+	0	ID=g17027.t1.CDS1;Parent=g17027.t1;
OW052040.1_Epicampocera_succincta_genome_assembly,_chromosome:_Y	AUGUSTUS	exon	5035809	5036354	.	+	.	ID=g17027.t1.exon1;Parent=g17027.t1;
OW052040.1_Epicampocera_succincta_genome_assembly,_chromosome:_Y	AUGUSTUS	stop_codon	5036352	5036354	.	+	0	ID=g17027.t1.stop1;Parent=g17027.t1;
OW052040.1_Epicampocera_succincta_genome_assembly,_chromosome:_Y	AUGUSTUS	gene	5036978	5037733	.	-	.	ID=g17028;
OW052040.1_Epicampocera_succincta_genome_assembly,_chromosome:_Y	AUGUSTUS	mRNA	5036978	5037733	0.97	-	.	ID=g17028.t1;Parent=g17028;
OW052040.1_Epicampocera_succincta_genome_assembly,_chromosome:_Y	AUGUSTUS	stop_codon	5036978	5036980	.	-	0	ID=g17028.t1.stop1;Parent=g17028.t1;
OW052040.1_Epicampocera_succincta_genome_assembly,_chromosome:_Y	AUGUSTUS	CDS	5036978	5037199	0.97	-	0	ID=g17028.t1.CDS1;Parent=g17028.t1;
OW052040.1_Epicampocera_succincta_genome_assembly,_chromosome:_Y	AUGUSTUS	exon	5036978	5037199	.	-	.	ID=g17028.t1.exon1;Parent=g17028.t1;
OW052040.1_Epicampocera_succincta_genome_assembly,_chromosome:_Y	AUGUSTUS	intron	5037200	5037283	0.97	-	.	ID=g17028.t1.intron1;Parent=g17028.t1;
OW052040.1_Epicampocera_succincta_genome_assembly,_chromosome:_Y	AUGUSTUS	CDS	5037284	5037733	0.97	-	0	ID=g17028.t1.CDS2;Parent=g17028.t1;
OW052040.1_Epicampocera_succincta_genome_assembly,_chromosome:_Y	AUGUSTUS	exon	5037284	5037733	.	-	.	ID=g17028.t1.exon2;Parent=g17028.t1;
OW052040.1_Epicampocera_succincta_genome_assembly,_chromosome:_Y	AUGUSTUS	start_codon	5037731	5037733	.	-	0	ID=g17028.t1.start1;Parent=g17028.t1;
OW052040.1_Epicampocera_succincta_genome_assembly,_chromosome:_Y	AUGUSTUS	gene	5037928	5038620	.	-	.	ID=g17029;
OW052040.1_Epicampocera_succincta_genome_assembly,_chromosome:_Y	AUGUSTUS	mRNA	5037928	5038620	1	-	.	ID=g17029.t1;Parent=g17029;
OW052040.1_Epicampocera_succincta_genome_assembly,_chromosome:_Y	AUGUSTUS	stop_codon	5037928	5037930	.	-	0	ID=g17029.t1.stop1;Parent=g17029.t1;
OW052040.1_Epicampocera_succincta_genome_assembly,_chromosome:_Y	AUGUSTUS	CDS	5037928	5038620	1	-	0	ID=g17029.t1.CDS1;Parent=g17029.t1;
OW052040.1_Epicampocera_succincta_genome_assembly,_chromosome:_Y	AUGUSTUS	exon	5037928	5038620	.	-	.	ID=g17029.t1.exon1;Parent=g17029.t1;
OW052040.1_Epicampocera_succincta_genome_assembly,_chromosome:_Y	AUGUSTUS	start_codon	5038618	5038620	.	-	0	ID=g17029.t1.start1;Parent=g17029.t1;
OW052040.1_Epicampocera_succincta_genome_assembly,_chromosome:_Y	AUGUSTUS	gene	5038687	5042270	.	-	.	ID=g17030;
OW052040.1_Epicampocera_succincta_genome_assembly,_chromosome:_Y	AUGUSTUS	mRNA	5038687	5042270	0.76	-	.	ID=g17030.t1;Parent=g17030;
OW052040.1_Epicampocera_succincta_genome_assembly,_chromosome:_Y	AUGUSTUS	stop_codon	5038687	5038689	.	-	0	ID=g17030.t1.stop1;Parent=g17030.t1;
OW052040.1_Epicampocera_succincta_genome_assembly,_chromosome:_Y	AUGUSTUS	CDS	5038687	5041680	0.76	-	0	ID=g17030.t1.CDS1;Parent=g17030.t1;
OW052040.1_Epicampocera_succincta_genome_assembly,_chromosome:_Y	AUGUSTUS	exon	5038687	5041680	.	-	.	ID=g17030.t1.exon1;Parent=g17030.t1;
OW052040.1_Epicampocera_succincta_genome_assembly,_chromosome:_Y	AUGUSTUS	intron	5041681	5042036	0.84	-	.	ID=g17030.t1.intron1;Parent=g17030.t1;
OW052040.1_Epicampocera_succincta_genome_assembly,_chromosome:_Y	AUGUSTUS	CDS	5042037	5042270	0.97	-	0	ID=g17030.t1.CDS2;Parent=g17030.t1;
OW052040.1_Epicampocera_succincta_genome_assembly,_chromosome:_Y	AUGUSTUS	exon	5042037	5042270	.	-	.	ID=g17030.t1.exon2;Parent=g17030.t1;
OW052040.1_Epicampocera_succincta_genome_assembly,_chromosome:_Y	AUGUSTUS	start_codon	5042268	5042270	.	-	0	ID=g17030.t1.start1;Parent=g17030.t1;
OW052040.1_Epicampocera_succincta_genome_assembly,_chromosome:_Y	AUGUSTUS	mRNA	5038687	5042270	0.61	-	.	ID=g17030.t2;Parent=g17030;
OW052040.1_Epicampocera_succincta_genome_assembly,_chromosome:_Y	AUGUSTUS	stop_codon	5038687	5038689	.	-	0	ID=g17030.t2.stop1;Parent=g17030.t2;
OW052040.1_Epicampocera_succincta_genome_assembly,_chromosome:_Y	AUGUSTUS	CDS	5038687	5039207	0.9	-	2	ID=g17030.t2.CDS1;Parent=g17030.t2;
OW052040.1_Epicampocera_succincta_genome_assembly,_chromosome:_Y	AUGUSTUS	exon	5038687	5039207	.	-	.	ID=g17030.t2.exon1;Parent=g17030.t2;
OW052040.1_Epicampocera_succincta_genome_assembly,_chromosome:_Y	AUGUSTUS	intron	5039208	5040995	0.91	-	.	ID=g17030.t2.intron1;Parent=g17030.t2;
OW052040.1_Epicampocera_succincta_genome_assembly,_chromosome:_Y	AUGUSTUS	CDS	5040996	5041680	0.68	-	0	ID=g17030.t2.CDS2;Parent=g17030.t2;
OW052040.1_Epicampocera_succincta_genome_assembly,_chromosome:_Y	AUGUSTUS	exon	5040996	5041680	.	-	.	ID=g17030.t2.exon2;Parent=g17030.t2;
OW052040.1_Epicampocera_succincta_genome_assembly,_chromosome:_Y	AUGUSTUS	intron	5041681	5042036	0.66	-	.	ID=g17030.t2.intron2;Parent=g17030.t2;
OW052040.1_Epicampocera_succincta_genome_assembly,_chromosome:_Y	AUGUSTUS	CDS	5042037	5042270	0.94	-	0	ID=g17030.t2.CDS3;Parent=g17030.t2;
OW052040.1_Epicampocera_succincta_genome_assembly,_chromosome:_Y	AUGUSTUS	exon	5042037	5042270	.	-	.	ID=g17030.t2.exon3;Parent=g17030.t2;
OW052040.1_Epicampocera_succincta_genome_assembly,_chromosome:_Y	AUGUSTUS	start_codon	5042268	5042270	.	-	0	ID=g17030.t2.start1;Parent=g17030.t2;
OW052040.1_Epicampocera_succincta_genome_assembly,_chromosome:_Y	AUGUSTUS	gene	5603936	5607081	.	-	.	ID=g17031;
OW052040.1_Epicampocera_succincta_genome_assembly,_chromosome:_Y	AUGUSTUS	mRNA	5603936	5607081	0.35	-	.	ID=g17031.t1;Parent=g17031;
OW052040.1_Epicampocera_succincta_genome_assembly,_chromosome:_Y	AUGUSTUS	stop_codon	5603936	5603938	.	-	0	ID=g17031.t1.stop1;Parent=g17031.t1;
OW052040.1_Epicampocera_succincta_genome_assembly,_chromosome:_Y	AUGUSTUS	CDS	5603936	5603969	0.55	-	1	ID=g17031.t1.CDS1;Parent=g17031.t1;
OW052040.1_Epicampocera_succincta_genome_assembly,_chromosome:_Y	AUGUSTUS	exon	5603936	5603969	.	-	.	ID=g17031.t1.exon1;Parent=g17031.t1;
OW052040.1_Epicampocera_succincta_genome_assembly,_chromosome:_Y	AUGUSTUS	intron	5603970	5604061	0.55	-	.	ID=g17031.t1.intron1;Parent=g17031.t1;
OW052040.1_Epicampocera_succincta_genome_assembly,_chromosome:_Y	AUGUSTUS	CDS	5604062	5604619	0.55	-	1	ID=g17031.t1.CDS2;Parent=g17031.t1;
OW052040.1_Epicampocera_succincta_genome_assembly,_chromosome:_Y	AUGUSTUS	exon	5604062	5604619	.	-	.	ID=g17031.t1.exon2;Parent=g17031.t1;
OW052040.1_Epicampocera_succincta_genome_assembly,_chromosome:_Y	AUGUSTUS	intron	5604620	5605009	1	-	.	ID=g17031.t1.intron2;Parent=g17031.t1;
OW052040.1_Epicampocera_succincta_genome_assembly,_chromosome:_Y	AUGUSTUS	CDS	5605010	5607081	0.57	-	0	ID=g17031.t1.CDS3;Parent=g17031.t1;
OW052040.1_Epicampocera_succincta_genome_assembly,_chromosome:_Y	AUGUSTUS	exon	5605010	5607081	.	-	.	ID=g17031.t1.exon3;Parent=g17031.t1;
OW052040.1_Epicampocera_succincta_genome_assembly,_chromosome:_Y	AUGUSTUS	start_codon	5607079	5607081	.	-	0	ID=g17031.t1.start1;Parent=g17031.t1;
OW052040.1_Epicampocera_succincta_genome_assembly,_chromosome:_Y	AUGUSTUS	gene	5607020	5607571	.	-	.	ID=g17032;
OW052040.1_Epicampocera_succincta_genome_assembly,_chromosome:_Y	AUGUSTUS	mRNA	5607020	5607571	1	-	.	ID=g17032.t1;Parent=g17032;
OW052040.1_Epicampocera_succincta_genome_assembly,_chromosome:_Y	AUGUSTUS	stop_codon	5607020	5607022	.	-	0	ID=g17032.t1.stop1;Parent=g17032.t1;
OW052040.1_Epicampocera_succincta_genome_assembly,_chromosome:_Y	AUGUSTUS	CDS	5607020	5607571	1	-	0	ID=g17032.t1.CDS1;Parent=g17032.t1;
OW052040.1_Epicampocera_succincta_genome_assembly,_chromosome:_Y	AUGUSTUS	exon	5607020	5607571	.	-	.	ID=g17032.t1.exon1;Parent=g17032.t1;
OW052040.1_Epicampocera_succincta_genome_assembly,_chromosome:_Y	AUGUSTUS	start_codon	5607569	5607571	.	-	0	ID=g17032.t1.start1;Parent=g17032.t1;
OW052040.1_Epicampocera_succincta_genome_assembly,_chromosome:_Y	AUGUSTUS	gene	5607686	5607991	.	-	.	ID=g17033;
OW052040.1_Epicampocera_succincta_genome_assembly,_chromosome:_Y	AUGUSTUS	mRNA	5607686	5607991	0.91	-	.	ID=g17033.t1;Parent=g17033;
OW052040.1_Epicampocera_succincta_genome_assembly,_chromosome:_Y	AUGUSTUS	stop_codon	5607686	5607688	.	-	0	ID=g17033.t1.stop1;Parent=g17033.t1;
OW052040.1_Epicampocera_succincta_genome_assembly,_chromosome:_Y	AUGUSTUS	CDS	5607686	5607991	0.91	-	0	ID=g17033.t1.CDS1;Parent=g17033.t1;
OW052040.1_Epicampocera_succincta_genome_assembly,_chromosome:_Y	AUGUSTUS	exon	5607686	5607991	.	-	.	ID=g17033.t1.exon1;Parent=g17033.t1;
OW052040.1_Epicampocera_succincta_genome_assembly,_chromosome:_Y	AUGUSTUS	start_codon	5607989	5607991	.	-	0	ID=g17033.t1.start1;Parent=g17033.t1;
OW052040.1_Epicampocera_succincta_genome_assembly,_chromosome:_Y	AUGUSTUS	gene	5608120	5608506	.	-	.	ID=g17034;
OW052040.1_Epicampocera_succincta_genome_assembly,_chromosome:_Y	AUGUSTUS	mRNA	5608120	5608506	1	-	.	ID=g17034.t1;Parent=g17034;
OW052040.1_Epicampocera_succincta_genome_assembly,_chromosome:_Y	AUGUSTUS	stop_codon	5608120	5608122	.	-	0	ID=g17034.t1.stop1;Parent=g17034.t1;
OW052040.1_Epicampocera_succincta_genome_assembly,_chromosome:_Y	AUGUSTUS	CDS	5608120	5608506	1	-	0	ID=g17034.t1.CDS1;Parent=g17034.t1;
OW052040.1_Epicampocera_succincta_genome_assembly,_chromosome:_Y	AUGUSTUS	exon	5608120	5608506	.	-	.	ID=g17034.t1.exon1;Parent=g17034.t1;
OW052040.1_Epicampocera_succincta_genome_assembly,_chromosome:_Y	AUGUSTUS	start_codon	5608504	5608506	.	-	0	ID=g17034.t1.start1;Parent=g17034.t1;
OW052040.1_Epicampocera_succincta_genome_assembly,_chromosome:_Y	AUGUSTUS	gene	5608120	5609515	.	-	.	ID=g17035;
OW052040.1_Epicampocera_succincta_genome_assembly,_chromosome:_Y	AUGUSTUS	mRNA	5608889	5609515	1	-	.	ID=g17035.t1;Parent=g17035;
OW052040.1_Epicampocera_succincta_genome_assembly,_chromosome:_Y	AUGUSTUS	stop_codon	5608889	5608891	.	-	0	ID=g17035.t1.stop1;Parent=g17035.t1;
OW052040.1_Epicampocera_succincta_genome_assembly,_chromosome:_Y	AUGUSTUS	CDS	5608889	5609515	1	-	0	ID=g17035.t1.CDS1;Parent=g17035.t1;
OW052040.1_Epicampocera_succincta_genome_assembly,_chromosome:_Y	AUGUSTUS	exon	5608889	5609515	.	-	.	ID=g17035.t1.exon1;Parent=g17035.t1;
OW052040.1_Epicampocera_succincta_genome_assembly,_chromosome:_Y	AUGUSTUS	start_codon	5609513	5609515	.	-	0	ID=g17035.t1.start1;Parent=g17035.t1;
OW052040.1_Epicampocera_succincta_genome_assembly,_chromosome:_Y	AUGUSTUS	mRNA	5608120	5609515	0.88	-	.	ID=g17035.t2;Parent=g17035;
OW052040.1_Epicampocera_succincta_genome_assembly,_chromosome:_Y	AUGUSTUS	stop_codon	5608120	5608122	.	-	0	ID=g17035.t2.stop1;Parent=g17035.t2;
OW052040.1_Epicampocera_succincta_genome_assembly,_chromosome:_Y	AUGUSTUS	CDS	5608120	5608973	0.88	-	2	ID=g17035.t2.CDS1;Parent=g17035.t2;
OW052040.1_Epicampocera_succincta_genome_assembly,_chromosome:_Y	AUGUSTUS	exon	5608120	5608973	.	-	.	ID=g17035.t2.exon1;Parent=g17035.t2;
OW052040.1_Epicampocera_succincta_genome_assembly,_chromosome:_Y	AUGUSTUS	intron	5608974	5609169	0.94	-	.	ID=g17035.t2.intron1;Parent=g17035.t2;
OW052040.1_Epicampocera_succincta_genome_assembly,_chromosome:_Y	AUGUSTUS	CDS	5609170	5609515	0.95	-	0	ID=g17035.t2.CDS2;Parent=g17035.t2;
OW052040.1_Epicampocera_succincta_genome_assembly,_chromosome:_Y	AUGUSTUS	exon	5609170	5609515	.	-	.	ID=g17035.t2.exon2;Parent=g17035.t2;
OW052040.1_Epicampocera_succincta_genome_assembly,_chromosome:_Y	AUGUSTUS	start_codon	5609513	5609515	.	-	0	ID=g17035.t2.start1;Parent=g17035.t2;
OW052040.1_Epicampocera_succincta_genome_assembly,_chromosome:_Y	AUGUSTUS	gene	5624487	5637778	.	-	.	ID=g17036;
OW052040.1_Epicampocera_succincta_genome_assembly,_chromosome:_Y	AUGUSTUS	mRNA	5624487	5637778	0.16	-	.	ID=g17036.t1;Parent=g17036;
OW052040.1_Epicampocera_succincta_genome_assembly,_chromosome:_Y	AUGUSTUS	stop_codon	5624487	5624489	.	-	0	ID=g17036.t1.stop1;Parent=g17036.t1;
OW052040.1_Epicampocera_succincta_genome_assembly,_chromosome:_Y	AUGUSTUS	CDS	5624487	5624857	0.58	-	2	ID=g17036.t1.CDS1;Parent=g17036.t1;
OW052040.1_Epicampocera_succincta_genome_assembly,_chromosome:_Y	AUGUSTUS	exon	5624487	5624857	.	-	.	ID=g17036.t1.exon1;Parent=g17036.t1;
OW052040.1_Epicampocera_succincta_genome_assembly,_chromosome:_Y	AUGUSTUS	intron	5624858	5627554	0.58	-	.	ID=g17036.t1.intron1;Parent=g17036.t1;
OW052040.1_Epicampocera_succincta_genome_assembly,_chromosome:_Y	AUGUSTUS	CDS	5627555	5628166	0.66	-	2	ID=g17036.t1.CDS2;Parent=g17036.t1;
OW052040.1_Epicampocera_succincta_genome_assembly,_chromosome:_Y	AUGUSTUS	exon	5627555	5628166	.	-	.	ID=g17036.t1.exon2;Parent=g17036.t1;
OW052040.1_Epicampocera_succincta_genome_assembly,_chromosome:_Y	AUGUSTUS	intron	5628167	5635605	0.31	-	.	ID=g17036.t1.intron2;Parent=g17036.t1;
OW052040.1_Epicampocera_succincta_genome_assembly,_chromosome:_Y	AUGUSTUS	CDS	5635606	5637778	0.62	-	0	ID=g17036.t1.CDS3;Parent=g17036.t1;
OW052040.1_Epicampocera_succincta_genome_assembly,_chromosome:_Y	AUGUSTUS	exon	5635606	5637778	.	-	.	ID=g17036.t1.exon3;Parent=g17036.t1;
OW052040.1_Epicampocera_succincta_genome_assembly,_chromosome:_Y	AUGUSTUS	start_codon	5637776	5637778	.	-	0	ID=g17036.t1.start1;Parent=g17036.t1;
OW052040.1_Epicampocera_succincta_genome_assembly,_chromosome:_Y	AUGUSTUS	gene	5670901	5674860	.	-	.	ID=g17037;
OW052040.1_Epicampocera_succincta_genome_assembly,_chromosome:_Y	AUGUSTUS	mRNA	5670901	5674860	1	-	.	ID=g17037.t1;Parent=g17037;
OW052040.1_Epicampocera_succincta_genome_assembly,_chromosome:_Y	AUGUSTUS	stop_codon	5670901	5670903	.	-	0	ID=g17037.t1.stop1;Parent=g17037.t1;
OW052040.1_Epicampocera_succincta_genome_assembly,_chromosome:_Y	AUGUSTUS	CDS	5670901	5674860	1	-	0	ID=g17037.t1.CDS1;Parent=g17037.t1;
OW052040.1_Epicampocera_succincta_genome_assembly,_chromosome:_Y	AUGUSTUS	exon	5670901	5674860	.	-	.	ID=g17037.t1.exon1;Parent=g17037.t1;
OW052040.1_Epicampocera_succincta_genome_assembly,_chromosome:_Y	AUGUSTUS	start_codon	5674858	5674860	.	-	0	ID=g17037.t1.start1;Parent=g17037.t1;
OW052040.1_Epicampocera_succincta_genome_assembly,_chromosome:_Y	AUGUSTUS	gene	5678562	5679613	.	-	.	ID=g17038;
OW052040.1_Epicampocera_succincta_genome_assembly,_chromosome:_Y	AUGUSTUS	mRNA	5678562	5679613	0.87	-	.	ID=g17038.t1;Parent=g17038;
OW052040.1_Epicampocera_succincta_genome_assembly,_chromosome:_Y	AUGUSTUS	stop_codon	5678562	5678564	.	-	0	ID=g17038.t1.stop1;Parent=g17038.t1;
OW052040.1_Epicampocera_succincta_genome_assembly,_chromosome:_Y	AUGUSTUS	CDS	5678562	5679077	0.88	-	0	ID=g17038.t1.CDS1;Parent=g17038.t1;
OW052040.1_Epicampocera_succincta_genome_assembly,_chromosome:_Y	AUGUSTUS	exon	5678562	5679077	.	-	.	ID=g17038.t1.exon1;Parent=g17038.t1;
OW052040.1_Epicampocera_succincta_genome_assembly,_chromosome:_Y	AUGUSTUS	intron	5679078	5679163	0.88	-	.	ID=g17038.t1.intron1;Parent=g17038.t1;
OW052040.1_Epicampocera_succincta_genome_assembly,_chromosome:_Y	AUGUSTUS	CDS	5679164	5679613	0.98	-	0	ID=g17038.t1.CDS2;Parent=g17038.t1;
OW052040.1_Epicampocera_succincta_genome_assembly,_chromosome:_Y	AUGUSTUS	exon	5679164	5679613	.	-	.	ID=g17038.t1.exon2;Parent=g17038.t1;
OW052040.1_Epicampocera_succincta_genome_assembly,_chromosome:_Y	AUGUSTUS	start_codon	5679611	5679613	.	-	0	ID=g17038.t1.start1;Parent=g17038.t1;
OW052040.1_Epicampocera_succincta_genome_assembly,_chromosome:_Y	AUGUSTUS	gene	5679808	5680500	.	-	.	ID=g17039;
OW052040.1_Epicampocera_succincta_genome_assembly,_chromosome:_Y	AUGUSTUS	mRNA	5679808	5680500	0.93	-	.	ID=g17039.t1;Parent=g17039;
OW052040.1_Epicampocera_succincta_genome_assembly,_chromosome:_Y	AUGUSTUS	stop_codon	5679808	5679810	.	-	0	ID=g17039.t1.stop1;Parent=g17039.t1;
OW052040.1_Epicampocera_succincta_genome_assembly,_chromosome:_Y	AUGUSTUS	CDS	5679808	5680500	0.93	-	0	ID=g17039.t1.CDS1;Parent=g17039.t1;
OW052040.1_Epicampocera_succincta_genome_assembly,_chromosome:_Y	AUGUSTUS	exon	5679808	5680500	.	-	.	ID=g17039.t1.exon1;Parent=g17039.t1;
OW052040.1_Epicampocera_succincta_genome_assembly,_chromosome:_Y	AUGUSTUS	start_codon	5680498	5680500	.	-	0	ID=g17039.t1.start1;Parent=g17039.t1;
OW052040.1_Epicampocera_succincta_genome_assembly,_chromosome:_Y	AUGUSTUS	mRNA	5679808	5680254	0.8	-	.	ID=g17039.t2;Parent=g17039;
OW052040.1_Epicampocera_succincta_genome_assembly,_chromosome:_Y	AUGUSTUS	stop_codon	5679808	5679810	.	-	0	ID=g17039.t2.stop1;Parent=g17039.t2;
OW052040.1_Epicampocera_succincta_genome_assembly,_chromosome:_Y	AUGUSTUS	CDS	5679808	5680254	0.8	-	0	ID=g17039.t2.CDS1;Parent=g17039.t2;
OW052040.1_Epicampocera_succincta_genome_assembly,_chromosome:_Y	AUGUSTUS	exon	5679808	5680254	.	-	.	ID=g17039.t2.exon1;Parent=g17039.t2;
OW052040.1_Epicampocera_succincta_genome_assembly,_chromosome:_Y	AUGUSTUS	start_codon	5680252	5680254	.	-	0	ID=g17039.t2.start1;Parent=g17039.t2;
OW052040.1_Epicampocera_succincta_genome_assembly,_chromosome:_Y	AUGUSTUS	gene	5680567	5683155	.	-	.	ID=g17040;
OW052040.1_Epicampocera_succincta_genome_assembly,_chromosome:_Y	AUGUSTUS	mRNA	5680567	5683155	0.32	-	.	ID=g17040.t1;Parent=g17040;
OW052040.1_Epicampocera_succincta_genome_assembly,_chromosome:_Y	AUGUSTUS	stop_codon	5680567	5680569	.	-	0	ID=g17040.t1.stop1;Parent=g17040.t1;
OW052040.1_Epicampocera_succincta_genome_assembly,_chromosome:_Y	AUGUSTUS	CDS	5680567	5683155	0.32	-	0	ID=g17040.t1.CDS1;Parent=g17040.t1;
OW052040.1_Epicampocera_succincta_genome_assembly,_chromosome:_Y	AUGUSTUS	exon	5680567	5683155	.	-	.	ID=g17040.t1.exon1;Parent=g17040.t1;
OW052040.1_Epicampocera_succincta_genome_assembly,_chromosome:_Y	AUGUSTUS	start_codon	5683153	5683155	.	-	0	ID=g17040.t1.start1;Parent=g17040.t1;
OW052040.1_Epicampocera_succincta_genome_assembly,_chromosome:_Y	AUGUSTUS	gene	6335288	6337357	.	+	.	ID=g17041;
OW052040.1_Epicampocera_succincta_genome_assembly,_chromosome:_Y	AUGUSTUS	mRNA	6335288	6337357	1	+	.	ID=g17041.t1;Parent=g17041;
OW052040.1_Epicampocera_succincta_genome_assembly,_chromosome:_Y	AUGUSTUS	start_codon	6335288	6335290	.	+	0	ID=g17041.t1.start1;Parent=g17041.t1;
OW052040.1_Epicampocera_succincta_genome_assembly,_chromosome:_Y	AUGUSTUS	CDS	6335288	6337357	1	+	0	ID=g17041.t1.CDS1;Parent=g17041.t1;
OW052040.1_Epicampocera_succincta_genome_assembly,_chromosome:_Y	AUGUSTUS	exon	6335288	6337357	.	+	.	ID=g17041.t1.exon1;Parent=g17041.t1;
OW052040.1_Epicampocera_succincta_genome_assembly,_chromosome:_Y	AUGUSTUS	stop_codon	6337355	6337357	.	+	0	ID=g17041.t1.stop1;Parent=g17041.t1;
OW052040.1_Epicampocera_succincta_genome_assembly,_chromosome:_Y	AUGUSTUS	gene	6346913	6349054	.	-	.	ID=g17042;
OW052040.1_Epicampocera_succincta_genome_assembly,_chromosome:_Y	AUGUSTUS	mRNA	6346913	6349054	0.82	-	.	ID=g17042.t1;Parent=g17042;
OW052040.1_Epicampocera_succincta_genome_assembly,_chromosome:_Y	AUGUSTUS	stop_codon	6346913	6346915	.	-	0	ID=g17042.t1.stop1;Parent=g17042.t1;
OW052040.1_Epicampocera_succincta_genome_assembly,_chromosome:_Y	AUGUSTUS	CDS	6346913	6349054	0.82	-	0	ID=g17042.t1.CDS1;Parent=g17042.t1;
OW052040.1_Epicampocera_succincta_genome_assembly,_chromosome:_Y	AUGUSTUS	exon	6346913	6349054	.	-	.	ID=g17042.t1.exon1;Parent=g17042.t1;
OW052040.1_Epicampocera_succincta_genome_assembly,_chromosome:_Y	AUGUSTUS	start_codon	6349052	6349054	.	-	0	ID=g17042.t1.start1;Parent=g17042.t1;
OW052040.1_Epicampocera_succincta_genome_assembly,_chromosome:_Y	AUGUSTUS	gene	6450135	6450866	.	-	.	ID=g17043;
OW052040.1_Epicampocera_succincta_genome_assembly,_chromosome:_Y	AUGUSTUS	mRNA	6450135	6450866	0.44	-	.	ID=g17043.t1;Parent=g17043;
OW052040.1_Epicampocera_succincta_genome_assembly,_chromosome:_Y	AUGUSTUS	stop_codon	6450135	6450137	.	-	0	ID=g17043.t1.stop1;Parent=g17043.t1;
OW052040.1_Epicampocera_succincta_genome_assembly,_chromosome:_Y	AUGUSTUS	CDS	6450135	6450866	0.44	-	0	ID=g17043.t1.CDS1;Parent=g17043.t1;
OW052040.1_Epicampocera_succincta_genome_assembly,_chromosome:_Y	AUGUSTUS	exon	6450135	6450866	.	-	.	ID=g17043.t1.exon1;Parent=g17043.t1;
OW052040.1_Epicampocera_succincta_genome_assembly,_chromosome:_Y	AUGUSTUS	start_codon	6450864	6450866	.	-	0	ID=g17043.t1.start1;Parent=g17043.t1;
OW052040.1_Epicampocera_succincta_genome_assembly,_chromosome:_Y	AUGUSTUS	gene	6451126	6451554	.	-	.	ID=g17044;
OW052040.1_Epicampocera_succincta_genome_assembly,_chromosome:_Y	AUGUSTUS	mRNA	6451126	6451554	0.88	-	.	ID=g17044.t1;Parent=g17044;
OW052040.1_Epicampocera_succincta_genome_assembly,_chromosome:_Y	AUGUSTUS	stop_codon	6451126	6451128	.	-	0	ID=g17044.t1.stop1;Parent=g17044.t1;
OW052040.1_Epicampocera_succincta_genome_assembly,_chromosome:_Y	AUGUSTUS	CDS	6451126	6451554	0.88	-	0	ID=g17044.t1.CDS1;Parent=g17044.t1;
OW052040.1_Epicampocera_succincta_genome_assembly,_chromosome:_Y	AUGUSTUS	exon	6451126	6451554	.	-	.	ID=g17044.t1.exon1;Parent=g17044.t1;
OW052040.1_Epicampocera_succincta_genome_assembly,_chromosome:_Y	AUGUSTUS	start_codon	6451552	6451554	.	-	0	ID=g17044.t1.start1;Parent=g17044.t1;
OW052040.1_Epicampocera_succincta_genome_assembly,_chromosome:_Y	AUGUSTUS	gene	6896040	6897401	.	+	.	ID=g17045;
OW052040.1_Epicampocera_succincta_genome_assembly,_chromosome:_Y	AUGUSTUS	mRNA	6896040	6897401	1	+	.	ID=g17045.t1;Parent=g17045;
OW052040.1_Epicampocera_succincta_genome_assembly,_chromosome:_Y	AUGUSTUS	start_codon	6896040	6896042	.	+	0	ID=g17045.t1.start1;Parent=g17045.t1;
OW052040.1_Epicampocera_succincta_genome_assembly,_chromosome:_Y	AUGUSTUS	CDS	6896040	6896619	1	+	0	ID=g17045.t1.CDS1;Parent=g17045.t1;
OW052040.1_Epicampocera_succincta_genome_assembly,_chromosome:_Y	AUGUSTUS	exon	6896040	6896619	.	+	.	ID=g17045.t1.exon1;Parent=g17045.t1;
OW052040.1_Epicampocera_succincta_genome_assembly,_chromosome:_Y	AUGUSTUS	intron	6896620	6896688	1	+	.	ID=g17045.t1.intron1;Parent=g17045.t1;
OW052040.1_Epicampocera_succincta_genome_assembly,_chromosome:_Y	AUGUSTUS	CDS	6896689	6897401	1	+	2	ID=g17045.t1.CDS2;Parent=g17045.t1;
OW052040.1_Epicampocera_succincta_genome_assembly,_chromosome:_Y	AUGUSTUS	exon	6896689	6897401	.	+	.	ID=g17045.t1.exon2;Parent=g17045.t1;
OW052040.1_Epicampocera_succincta_genome_assembly,_chromosome:_Y	AUGUSTUS	stop_codon	6897399	6897401	.	+	0	ID=g17045.t1.stop1;Parent=g17045.t1;
OW052040.1_Epicampocera_succincta_genome_assembly,_chromosome:_Y	AUGUSTUS	gene	6897447	6898163	.	+	.	ID=g17046;
OW052040.1_Epicampocera_succincta_genome_assembly,_chromosome:_Y	AUGUSTUS	mRNA	6897447	6898163	1	+	.	ID=g17046.t1;Parent=g17046;
OW052040.1_Epicampocera_succincta_genome_assembly,_chromosome:_Y	AUGUSTUS	start_codon	6897447	6897449	.	+	0	ID=g17046.t1.start1;Parent=g17046.t1;
OW052040.1_Epicampocera_succincta_genome_assembly,_chromosome:_Y	AUGUSTUS	CDS	6897447	6898163	1	+	0	ID=g17046.t1.CDS1;Parent=g17046.t1;
OW052040.1_Epicampocera_succincta_genome_assembly,_chromosome:_Y	AUGUSTUS	exon	6897447	6898163	.	+	.	ID=g17046.t1.exon1;Parent=g17046.t1;
OW052040.1_Epicampocera_succincta_genome_assembly,_chromosome:_Y	AUGUSTUS	stop_codon	6898161	6898163	.	+	0	ID=g17046.t1.stop1;Parent=g17046.t1;
OW052040.1_Epicampocera_succincta_genome_assembly,_chromosome:_Y	AUGUSTUS	gene	6900185	6900646	.	-	.	ID=g17047;
OW052040.1_Epicampocera_succincta_genome_assembly,_chromosome:_Y	AUGUSTUS	mRNA	6900185	6900646	0.65	-	.	ID=g17047.t1;Parent=g17047;
OW052040.1_Epicampocera_succincta_genome_assembly,_chromosome:_Y	AUGUSTUS	stop_codon	6900185	6900187	.	-	0	ID=g17047.t1.stop1;Parent=g17047.t1;
OW052040.1_Epicampocera_succincta_genome_assembly,_chromosome:_Y	AUGUSTUS	CDS	6900185	6900646	0.65	-	0	ID=g17047.t1.CDS1;Parent=g17047.t1;
OW052040.1_Epicampocera_succincta_genome_assembly,_chromosome:_Y	AUGUSTUS	exon	6900185	6900646	.	-	.	ID=g17047.t1.exon1;Parent=g17047.t1;
OW052040.1_Epicampocera_succincta_genome_assembly,_chromosome:_Y	AUGUSTUS	start_codon	6900644	6900646	.	-	0	ID=g17047.t1.start1;Parent=g17047.t1;
OW052040.1_Epicampocera_succincta_genome_assembly,_chromosome:_Y	AUGUSTUS	gene	6900722	6904066	.	-	.	ID=g17048;
OW052040.1_Epicampocera_succincta_genome_assembly,_chromosome:_Y	AUGUSTUS	mRNA	6900722	6904066	0.18	-	.	ID=g17048.t1;Parent=g17048;
OW052040.1_Epicampocera_succincta_genome_assembly,_chromosome:_Y	AUGUSTUS	stop_codon	6900722	6900724	.	-	0	ID=g17048.t1.stop1;Parent=g17048.t1;
OW052040.1_Epicampocera_succincta_genome_assembly,_chromosome:_Y	AUGUSTUS	CDS	6900722	6901009	0.76	-	0	ID=g17048.t1.CDS1;Parent=g17048.t1;
OW052040.1_Epicampocera_succincta_genome_assembly,_chromosome:_Y	AUGUSTUS	exon	6900722	6901009	.	-	.	ID=g17048.t1.exon1;Parent=g17048.t1;
OW052040.1_Epicampocera_succincta_genome_assembly,_chromosome:_Y	AUGUSTUS	intron	6901010	6901079	0.76	-	.	ID=g17048.t1.intron1;Parent=g17048.t1;
OW052040.1_Epicampocera_succincta_genome_assembly,_chromosome:_Y	AUGUSTUS	CDS	6901080	6901425	0.52	-	1	ID=g17048.t1.CDS2;Parent=g17048.t1;
OW052040.1_Epicampocera_succincta_genome_assembly,_chromosome:_Y	AUGUSTUS	exon	6901080	6901425	.	-	.	ID=g17048.t1.exon2;Parent=g17048.t1;
OW052040.1_Epicampocera_succincta_genome_assembly,_chromosome:_Y	AUGUSTUS	intron	6901426	6901880	0.52	-	.	ID=g17048.t1.intron2;Parent=g17048.t1;
OW052040.1_Epicampocera_succincta_genome_assembly,_chromosome:_Y	AUGUSTUS	CDS	6901881	6902149	0.71	-	0	ID=g17048.t1.CDS3;Parent=g17048.t1;
OW052040.1_Epicampocera_succincta_genome_assembly,_chromosome:_Y	AUGUSTUS	exon	6901881	6902149	.	-	.	ID=g17048.t1.exon3;Parent=g17048.t1;
OW052040.1_Epicampocera_succincta_genome_assembly,_chromosome:_Y	AUGUSTUS	intron	6902150	6902400	0.72	-	.	ID=g17048.t1.intron3;Parent=g17048.t1;
OW052040.1_Epicampocera_succincta_genome_assembly,_chromosome:_Y	AUGUSTUS	CDS	6902401	6902879	0.76	-	2	ID=g17048.t1.CDS4;Parent=g17048.t1;
OW052040.1_Epicampocera_succincta_genome_assembly,_chromosome:_Y	AUGUSTUS	exon	6902401	6902879	.	-	.	ID=g17048.t1.exon4;Parent=g17048.t1;
OW052040.1_Epicampocera_succincta_genome_assembly,_chromosome:_Y	AUGUSTUS	intron	6902880	6903501	0.53	-	.	ID=g17048.t1.intron4;Parent=g17048.t1;
OW052040.1_Epicampocera_succincta_genome_assembly,_chromosome:_Y	AUGUSTUS	CDS	6903502	6903639	0.59	-	2	ID=g17048.t1.CDS5;Parent=g17048.t1;
OW052040.1_Epicampocera_succincta_genome_assembly,_chromosome:_Y	AUGUSTUS	exon	6903502	6903639	.	-	.	ID=g17048.t1.exon5;Parent=g17048.t1;
OW052040.1_Epicampocera_succincta_genome_assembly,_chromosome:_Y	AUGUSTUS	intron	6903640	6903837	0.6	-	.	ID=g17048.t1.intron5;Parent=g17048.t1;
OW052040.1_Epicampocera_succincta_genome_assembly,_chromosome:_Y	AUGUSTUS	CDS	6903838	6904066	0.75	-	0	ID=g17048.t1.CDS6;Parent=g17048.t1;
OW052040.1_Epicampocera_succincta_genome_assembly,_chromosome:_Y	AUGUSTUS	exon	6903838	6904066	.	-	.	ID=g17048.t1.exon6;Parent=g17048.t1;
OW052040.1_Epicampocera_succincta_genome_assembly,_chromosome:_Y	AUGUSTUS	start_codon	6904064	6904066	.	-	0	ID=g17048.t1.start1;Parent=g17048.t1;
OW052040.1_Epicampocera_succincta_genome_assembly,_chromosome:_Y	AUGUSTUS	gene	6906130	6907305	.	+	.	ID=g17049;
OW052040.1_Epicampocera_succincta_genome_assembly,_chromosome:_Y	AUGUSTUS	mRNA	6906130	6907305	0.69	+	.	ID=g17049.t1;Parent=g17049;
OW052040.1_Epicampocera_succincta_genome_assembly,_chromosome:_Y	AUGUSTUS	start_codon	6906130	6906132	.	+	0	ID=g17049.t1.start1;Parent=g17049.t1;
OW052040.1_Epicampocera_succincta_genome_assembly,_chromosome:_Y	AUGUSTUS	CDS	6906130	6907305	0.69	+	0	ID=g17049.t1.CDS1;Parent=g17049.t1;
OW052040.1_Epicampocera_succincta_genome_assembly,_chromosome:_Y	AUGUSTUS	exon	6906130	6907305	.	+	.	ID=g17049.t1.exon1;Parent=g17049.t1;
OW052040.1_Epicampocera_succincta_genome_assembly,_chromosome:_Y	AUGUSTUS	stop_codon	6907303	6907305	.	+	0	ID=g17049.t1.stop1;Parent=g17049.t1;
```
