## Supplemental File S2 for "The genome of *Istocheta aldrichi* (Diptera: Tachinidae), a parasitoid of the Japanese beetle, *Popillia japonica* (Coleoptera: Scarabaeidae)": CAKZFG010000001.1_Nowickia_ferox.gff3 (part 4 of 50)

```
OW387023.1_Nowickia_ferox_genome_assembly,_chromosome:_1	AUGUSTUS	start_codon	30402383	30402385	.	-	0	ID=g1396.t1.start1;Parent=g1396.t1;
OW387023.1_Nowickia_ferox_genome_assembly,_chromosome:_1	AUGUSTUS	gene	30426996	30427919	.	-	.	ID=g1397;
OW387023.1_Nowickia_ferox_genome_assembly,_chromosome:_1	AUGUSTUS	mRNA	30426996	30427919	1	-	.	ID=g1397.t1;Parent=g1397;
OW387023.1_Nowickia_ferox_genome_assembly,_chromosome:_1	AUGUSTUS	stop_codon	30426996	30426998	.	-	0	ID=g1397.t1.stop1;Parent=g1397.t1;
OW387023.1_Nowickia_ferox_genome_assembly,_chromosome:_1	AUGUSTUS	CDS	30426996	30427919	1	-	0	ID=g1397.t1.CDS1;Parent=g1397.t1;
OW387023.1_Nowickia_ferox_genome_assembly,_chromosome:_1	AUGUSTUS	exon	30426996	30427919	.	-	.	ID=g1397.t1.exon1;Parent=g1397.t1;
OW387023.1_Nowickia_ferox_genome_assembly,_chromosome:_1	AUGUSTUS	start_codon	30427917	30427919	.	-	0	ID=g1397.t1.start1;Parent=g1397.t1;
OW387023.1_Nowickia_ferox_genome_assembly,_chromosome:_1	AUGUSTUS	gene	30429965	30430890	.	+	.	ID=g1398;
OW387023.1_Nowickia_ferox_genome_assembly,_chromosome:_1	AUGUSTUS	mRNA	30429965	30430890	1	+	.	ID=g1398.t1;Parent=g1398;
OW387023.1_Nowickia_ferox_genome_assembly,_chromosome:_1	AUGUSTUS	start_codon	30429965	30429967	.	+	0	ID=g1398.t1.start1;Parent=g1398.t1;
OW387023.1_Nowickia_ferox_genome_assembly,_chromosome:_1	AUGUSTUS	CDS	30429965	30430036	1	+	0	ID=g1398.t1.CDS1;Parent=g1398.t1;
OW387023.1_Nowickia_ferox_genome_assembly,_chromosome:_1	AUGUSTUS	exon	30429965	30430036	.	+	.	ID=g1398.t1.exon1;Parent=g1398.t1;
OW387023.1_Nowickia_ferox_genome_assembly,_chromosome:_1	AUGUSTUS	intron	30430037	30430091	1	+	.	ID=g1398.t1.intron1;Parent=g1398.t1;
OW387023.1_Nowickia_ferox_genome_assembly,_chromosome:_1	AUGUSTUS	CDS	30430092	30430372	1	+	0	ID=g1398.t1.CDS2;Parent=g1398.t1;
OW387023.1_Nowickia_ferox_genome_assembly,_chromosome:_1	AUGUSTUS	exon	30430092	30430372	.	+	.	ID=g1398.t1.exon2;Parent=g1398.t1;
OW387023.1_Nowickia_ferox_genome_assembly,_chromosome:_1	AUGUSTUS	intron	30430373	30430432	1	+	.	ID=g1398.t1.intron2;Parent=g1398.t1;
OW387023.1_Nowickia_ferox_genome_assembly,_chromosome:_1	AUGUSTUS	CDS	30430433	30430689	1	+	1	ID=g1398.t1.CDS3;Parent=g1398.t1;
OW387023.1_Nowickia_ferox_genome_assembly,_chromosome:_1	AUGUSTUS	exon	30430433	30430689	.	+	.	ID=g1398.t1.exon3;Parent=g1398.t1;
OW387023.1_Nowickia_ferox_genome_assembly,_chromosome:_1	AUGUSTUS	intron	30430690	30430753	1	+	.	ID=g1398.t1.intron3;Parent=g1398.t1;
OW387023.1_Nowickia_ferox_genome_assembly,_chromosome:_1	AUGUSTUS	CDS	30430754	30430890	1	+	2	ID=g1398.t1.CDS4;Parent=g1398.t1;
OW387023.1_Nowickia_ferox_genome_assembly,_chromosome:_1	AUGUSTUS	exon	30430754	30430890	.	+	.	ID=g1398.t1.exon4;Parent=g1398.t1;
OW387023.1_Nowickia_ferox_genome_assembly,_chromosome:_1	AUGUSTUS	stop_codon	30430888	30430890	.	+	0	ID=g1398.t1.stop1;Parent=g1398.t1;
OW387023.1_Nowickia_ferox_genome_assembly,_chromosome:_1	AUGUSTUS	gene	30441040	30443084	.	+	.	ID=g1399;
OW387023.1_Nowickia_ferox_genome_assembly,_chromosome:_1	AUGUSTUS	mRNA	30441040	30443084	1	+	.	ID=g1399.t1;Parent=g1399;
OW387023.1_Nowickia_ferox_genome_assembly,_chromosome:_1	AUGUSTUS	start_codon	30441040	30441042	.	+	0	ID=g1399.t1.start1;Parent=g1399.t1;
OW387023.1_Nowickia_ferox_genome_assembly,_chromosome:_1	AUGUSTUS	CDS	30441040	30441117	1	+	0	ID=g1399.t1.CDS1;Parent=g1399.t1;
OW387023.1_Nowickia_ferox_genome_assembly,_chromosome:_1	AUGUSTUS	exon	30441040	30441117	.	+	.	ID=g1399.t1.exon1;Parent=g1399.t1;
OW387023.1_Nowickia_ferox_genome_assembly,_chromosome:_1	AUGUSTUS	intron	30441118	30442766	1	+	.	ID=g1399.t1.intron1;Parent=g1399.t1;
OW387023.1_Nowickia_ferox_genome_assembly,_chromosome:_1	AUGUSTUS	CDS	30442767	30443084	1	+	0	ID=g1399.t1.CDS2;Parent=g1399.t1;
OW387023.1_Nowickia_ferox_genome_assembly,_chromosome:_1	AUGUSTUS	exon	30442767	30443084	.	+	.	ID=g1399.t1.exon2;Parent=g1399.t1;
OW387023.1_Nowickia_ferox_genome_assembly,_chromosome:_1	AUGUSTUS	stop_codon	30443082	30443084	.	+	0	ID=g1399.t1.stop1;Parent=g1399.t1;
OW387023.1_Nowickia_ferox_genome_assembly,_chromosome:_1	AUGUSTUS	gene	30452131	30459735	.	+	.	ID=g1400;
OW387023.1_Nowickia_ferox_genome_assembly,_chromosome:_1	AUGUSTUS	mRNA	30452131	30459735	1	+	.	ID=g1400.t1;Parent=g1400;
OW387023.1_Nowickia_ferox_genome_assembly,_chromosome:_1	AUGUSTUS	start_codon	30452131	30452133	.	+	0	ID=g1400.t1.start1;Parent=g1400.t1;
OW387023.1_Nowickia_ferox_genome_assembly,_chromosome:_1	AUGUSTUS	CDS	30452131	30452374	1	+	0	ID=g1400.t1.CDS1;Parent=g1400.t1;
OW387023.1_Nowickia_ferox_genome_assembly,_chromosome:_1	AUGUSTUS	exon	30452131	30452374	.	+	.	ID=g1400.t1.exon1;Parent=g1400.t1;
OW387023.1_Nowickia_ferox_genome_assembly,_chromosome:_1	AUGUSTUS	intron	30452375	30452426	1	+	.	ID=g1400.t1.intron1;Parent=g1400.t1;
OW387023.1_Nowickia_ferox_genome_assembly,_chromosome:_1	AUGUSTUS	CDS	30452427	30452778	1	+	2	ID=g1400.t1.CDS2;Parent=g1400.t1;
OW387023.1_Nowickia_ferox_genome_assembly,_chromosome:_1	AUGUSTUS	exon	30452427	30452778	.	+	.	ID=g1400.t1.exon2;Parent=g1400.t1;
OW387023.1_Nowickia_ferox_genome_assembly,_chromosome:_1	AUGUSTUS	intron	30452779	30452842	1	+	.	ID=g1400.t1.intron2;Parent=g1400.t1;
OW387023.1_Nowickia_ferox_genome_assembly,_chromosome:_1	AUGUSTUS	CDS	30452843	30453022	1	+	1	ID=g1400.t1.CDS3;Parent=g1400.t1;
OW387023.1_Nowickia_ferox_genome_assembly,_chromosome:_1	AUGUSTUS	exon	30452843	30453022	.	+	.	ID=g1400.t1.exon3;Parent=g1400.t1;
OW387023.1_Nowickia_ferox_genome_assembly,_chromosome:_1	AUGUSTUS	intron	30453023	30454812	1	+	.	ID=g1400.t1.intron3;Parent=g1400.t1;
OW387023.1_Nowickia_ferox_genome_assembly,_chromosome:_1	AUGUSTUS	CDS	30454813	30455037	1	+	1	ID=g1400.t1.CDS4;Parent=g1400.t1;
OW387023.1_Nowickia_ferox_genome_assembly,_chromosome:_1	AUGUSTUS	exon	30454813	30455037	.	+	.	ID=g1400.t1.exon4;Parent=g1400.t1;
OW387023.1_Nowickia_ferox_genome_assembly,_chromosome:_1	AUGUSTUS	intron	30455038	30455107	1	+	.	ID=g1400.t1.intron4;Parent=g1400.t1;
OW387023.1_Nowickia_ferox_genome_assembly,_chromosome:_1	AUGUSTUS	CDS	30455108	30455270	1	+	1	ID=g1400.t1.CDS5;Parent=g1400.t1;
OW387023.1_Nowickia_ferox_genome_assembly,_chromosome:_1	AUGUSTUS	exon	30455108	30455270	.	+	.	ID=g1400.t1.exon5;Parent=g1400.t1;
OW387023.1_Nowickia_ferox_genome_assembly,_chromosome:_1	AUGUSTUS	intron	30455271	30457711	1	+	.	ID=g1400.t1.intron5;Parent=g1400.t1;
OW387023.1_Nowickia_ferox_genome_assembly,_chromosome:_1	AUGUSTUS	CDS	30457712	30457890	1	+	0	ID=g1400.t1.CDS6;Parent=g1400.t1;
OW387023.1_Nowickia_ferox_genome_assembly,_chromosome:_1	AUGUSTUS	exon	30457712	30457890	.	+	.	ID=g1400.t1.exon6;Parent=g1400.t1;
OW387023.1_Nowickia_ferox_genome_assembly,_chromosome:_1	AUGUSTUS	intron	30457891	30459149	1	+	.	ID=g1400.t1.intron6;Parent=g1400.t1;
OW387023.1_Nowickia_ferox_genome_assembly,_chromosome:_1	AUGUSTUS	CDS	30459150	30459735	1	+	1	ID=g1400.t1.CDS7;Parent=g1400.t1;
OW387023.1_Nowickia_ferox_genome_assembly,_chromosome:_1	AUGUSTUS	exon	30459150	30459735	.	+	.	ID=g1400.t1.exon7;Parent=g1400.t1;
OW387023.1_Nowickia_ferox_genome_assembly,_chromosome:_1	AUGUSTUS	stop_codon	30459733	30459735	.	+	0	ID=g1400.t1.stop1;Parent=g1400.t1;
OW387023.1_Nowickia_ferox_genome_assembly,_chromosome:_1	AUGUSTUS	gene	30491680	30511420	.	+	.	ID=g1401;
OW387023.1_Nowickia_ferox_genome_assembly,_chromosome:_1	AUGUSTUS	mRNA	30491680	30511420	1	+	.	ID=g1401.t1;Parent=g1401;
OW387023.1_Nowickia_ferox_genome_assembly,_chromosome:_1	AUGUSTUS	start_codon	30491680	30491682	.	+	0	ID=g1401.t1.start1;Parent=g1401.t1;
OW387023.1_Nowickia_ferox_genome_assembly,_chromosome:_1	AUGUSTUS	CDS	30491680	30492636	1	+	0	ID=g1401.t1.CDS1;Parent=g1401.t1;
OW387023.1_Nowickia_ferox_genome_assembly,_chromosome:_1	AUGUSTUS	exon	30491680	30492636	.	+	.	ID=g1401.t1.exon1;Parent=g1401.t1;
OW387023.1_Nowickia_ferox_genome_assembly,_chromosome:_1	AUGUSTUS	intron	30492637	30501358	1	+	.	ID=g1401.t1.intron1;Parent=g1401.t1;
OW387023.1_Nowickia_ferox_genome_assembly,_chromosome:_1	AUGUSTUS	CDS	30501359	30501504	1	+	0	ID=g1401.t1.CDS2;Parent=g1401.t1;
OW387023.1_Nowickia_ferox_genome_assembly,_chromosome:_1	AUGUSTUS	exon	30501359	30501504	.	+	.	ID=g1401.t1.exon2;Parent=g1401.t1;
OW387023.1_Nowickia_ferox_genome_assembly,_chromosome:_1	AUGUSTUS	intron	30501505	30502918	1	+	.	ID=g1401.t1.intron2;Parent=g1401.t1;
OW387023.1_Nowickia_ferox_genome_assembly,_chromosome:_1	AUGUSTUS	CDS	30502919	30503310	1	+	1	ID=g1401.t1.CDS3;Parent=g1401.t1;
OW387023.1_Nowickia_ferox_genome_assembly,_chromosome:_1	AUGUSTUS	exon	30502919	30503310	.	+	.	ID=g1401.t1.exon3;Parent=g1401.t1;
OW387023.1_Nowickia_ferox_genome_assembly,_chromosome:_1	AUGUSTUS	intron	30503311	30503868	1	+	.	ID=g1401.t1.intron3;Parent=g1401.t1;
OW387023.1_Nowickia_ferox_genome_assembly,_chromosome:_1	AUGUSTUS	CDS	30503869	30504044	1	+	2	ID=g1401.t1.CDS4;Parent=g1401.t1;
OW387023.1_Nowickia_ferox_genome_assembly,_chromosome:_1	AUGUSTUS	exon	30503869	30504044	.	+	.	ID=g1401.t1.exon4;Parent=g1401.t1;
OW387023.1_Nowickia_ferox_genome_assembly,_chromosome:_1	AUGUSTUS	intron	30504045	30504121	1	+	.	ID=g1401.t1.intron4;Parent=g1401.t1;
OW387023.1_Nowickia_ferox_genome_assembly,_chromosome:_1	AUGUSTUS	CDS	30504122	30504294	1	+	0	ID=g1401.t1.CDS5;Parent=g1401.t1;
OW387023.1_Nowickia_ferox_genome_assembly,_chromosome:_1	AUGUSTUS	exon	30504122	30504294	.	+	.	ID=g1401.t1.exon5;Parent=g1401.t1;
OW387023.1_Nowickia_ferox_genome_assembly,_chromosome:_1	AUGUSTUS	intron	30504295	30508841	1	+	.	ID=g1401.t1.intron5;Parent=g1401.t1;
OW387023.1_Nowickia_ferox_genome_assembly,_chromosome:_1	AUGUSTUS	CDS	30508842	30509020	1	+	1	ID=g1401.t1.CDS6;Parent=g1401.t1;
OW387023.1_Nowickia_ferox_genome_assembly,_chromosome:_1	AUGUSTUS	exon	30508842	30509020	.	+	.	ID=g1401.t1.exon6;Parent=g1401.t1;
OW387023.1_Nowickia_ferox_genome_assembly,_chromosome:_1	AUGUSTUS	intron	30509021	30511151	1	+	.	ID=g1401.t1.intron6;Parent=g1401.t1;
OW387023.1_Nowickia_ferox_genome_assembly,_chromosome:_1	AUGUSTUS	CDS	30511152	30511420	1	+	2	ID=g1401.t1.CDS7;Parent=g1401.t1;
OW387023.1_Nowickia_ferox_genome_assembly,_chromosome:_1	AUGUSTUS	exon	30511152	30511420	.	+	.	ID=g1401.t1.exon7;Parent=g1401.t1;
OW387023.1_Nowickia_ferox_genome_assembly,_chromosome:_1	AUGUSTUS	stop_codon	30511418	30511420	.	+	0	ID=g1401.t1.stop1;Parent=g1401.t1;
OW387023.1_Nowickia_ferox_genome_assembly,_chromosome:_1	AUGUSTUS	gene	30516987	30524440	.	-	.	ID=g1402;
OW387023.1_Nowickia_ferox_genome_assembly,_chromosome:_1	AUGUSTUS	mRNA	30516987	30524440	1	-	.	ID=g1402.t1;Parent=g1402;
OW387023.1_Nowickia_ferox_genome_assembly,_chromosome:_1	AUGUSTUS	stop_codon	30516987	30516989	.	-	0	ID=g1402.t1.stop1;Parent=g1402.t1;
OW387023.1_Nowickia_ferox_genome_assembly,_chromosome:_1	AUGUSTUS	CDS	30516987	30517117	1	-	2	ID=g1402.t1.CDS1;Parent=g1402.t1;
OW387023.1_Nowickia_ferox_genome_assembly,_chromosome:_1	AUGUSTUS	exon	30516987	30517117	.	-	.	ID=g1402.t1.exon1;Parent=g1402.t1;
OW387023.1_Nowickia_ferox_genome_assembly,_chromosome:_1	AUGUSTUS	intron	30517118	30518799	1	-	.	ID=g1402.t1.intron1;Parent=g1402.t1;
OW387023.1_Nowickia_ferox_genome_assembly,_chromosome:_1	AUGUSTUS	CDS	30518800	30519181	1	-	0	ID=g1402.t1.CDS2;Parent=g1402.t1;
OW387023.1_Nowickia_ferox_genome_assembly,_chromosome:_1	AUGUSTUS	exon	30518800	30519181	.	-	.	ID=g1402.t1.exon2;Parent=g1402.t1;
OW387023.1_Nowickia_ferox_genome_assembly,_chromosome:_1	AUGUSTUS	intron	30519182	30519242	1	-	.	ID=g1402.t1.intron2;Parent=g1402.t1;
OW387023.1_Nowickia_ferox_genome_assembly,_chromosome:_1	AUGUSTUS	CDS	30519243	30519453	1	-	1	ID=g1402.t1.CDS3;Parent=g1402.t1;
OW387023.1_Nowickia_ferox_genome_assembly,_chromosome:_1	AUGUSTUS	exon	30519243	30519453	.	-	.	ID=g1402.t1.exon3;Parent=g1402.t1;
OW387023.1_Nowickia_ferox_genome_assembly,_chromosome:_1	AUGUSTUS	intron	30519454	30519528	1	-	.	ID=g1402.t1.intron3;Parent=g1402.t1;
OW387023.1_Nowickia_ferox_genome_assembly,_chromosome:_1	AUGUSTUS	CDS	30519529	30519725	1	-	0	ID=g1402.t1.CDS4;Parent=g1402.t1;
OW387023.1_Nowickia_ferox_genome_assembly,_chromosome:_1	AUGUSTUS	exon	30519529	30519725	.	-	.	ID=g1402.t1.exon4;Parent=g1402.t1;
OW387023.1_Nowickia_ferox_genome_assembly,_chromosome:_1	AUGUSTUS	intron	30519726	30519800	1	-	.	ID=g1402.t1.intron4;Parent=g1402.t1;
OW387023.1_Nowickia_ferox_genome_assembly,_chromosome:_1	AUGUSTUS	CDS	30519801	30520072	1	-	2	ID=g1402.t1.CDS5;Parent=g1402.t1;
OW387023.1_Nowickia_ferox_genome_assembly,_chromosome:_1	AUGUSTUS	exon	30519801	30520072	.	-	.	ID=g1402.t1.exon5;Parent=g1402.t1;
OW387023.1_Nowickia_ferox_genome_assembly,_chromosome:_1	AUGUSTUS	intron	30520073	30522865	1	-	.	ID=g1402.t1.intron5;Parent=g1402.t1;
OW387023.1_Nowickia_ferox_genome_assembly,_chromosome:_1	AUGUSTUS	CDS	30522866	30523033	1	-	2	ID=g1402.t1.CDS6;Parent=g1402.t1;
OW387023.1_Nowickia_ferox_genome_assembly,_chromosome:_1	AUGUSTUS	exon	30522866	30523033	.	-	.	ID=g1402.t1.exon6;Parent=g1402.t1;
OW387023.1_Nowickia_ferox_genome_assembly,_chromosome:_1	AUGUSTUS	intron	30523034	30523499	1	-	.	ID=g1402.t1.intron6;Parent=g1402.t1;
OW387023.1_Nowickia_ferox_genome_assembly,_chromosome:_1	AUGUSTUS	CDS	30523500	30523858	1	-	1	ID=g1402.t1.CDS7;Parent=g1402.t1;
OW387023.1_Nowickia_ferox_genome_assembly,_chromosome:_1	AUGUSTUS	exon	30523500	30523858	.	-	.	ID=g1402.t1.exon7;Parent=g1402.t1;
OW387023.1_Nowickia_ferox_genome_assembly,_chromosome:_1	AUGUSTUS	intron	30523859	30523919	1	-	.	ID=g1402.t1.intron7;Parent=g1402.t1;
OW387023.1_Nowickia_ferox_genome_assembly,_chromosome:_1	AUGUSTUS	CDS	30523920	30524098	1	-	0	ID=g1402.t1.CDS8;Parent=g1402.t1;
OW387023.1_Nowickia_ferox_genome_assembly,_chromosome:_1	AUGUSTUS	exon	30523920	30524098	.	-	.	ID=g1402.t1.exon8;Parent=g1402.t1;
OW387023.1_Nowickia_ferox_genome_assembly,_chromosome:_1	AUGUSTUS	intron	30524099	30524380	1	-	.	ID=g1402.t1.intron8;Parent=g1402.t1;
OW387023.1_Nowickia_ferox_genome_assembly,_chromosome:_1	AUGUSTUS	CDS	30524381	30524440	1	-	0	ID=g1402.t1.CDS9;Parent=g1402.t1;
OW387023.1_Nowickia_ferox_genome_assembly,_chromosome:_1	AUGUSTUS	exon	30524381	30524440	.	-	.	ID=g1402.t1.exon9;Parent=g1402.t1;
OW387023.1_Nowickia_ferox_genome_assembly,_chromosome:_1	AUGUSTUS	start_codon	30524438	30524440	.	-	0	ID=g1402.t1.start1;Parent=g1402.t1;
OW387023.1_Nowickia_ferox_genome_assembly,_chromosome:_1	AUGUSTUS	gene	30528471	30535174	.	+	.	ID=g1403;
OW387023.1_Nowickia_ferox_genome_assembly,_chromosome:_1	AUGUSTUS	mRNA	30528471	30535174	1	+	.	ID=g1403.t1;Parent=g1403;
OW387023.1_Nowickia_ferox_genome_assembly,_chromosome:_1	AUGUSTUS	start_codon	30528471	30528473	.	+	0	ID=g1403.t1.start1;Parent=g1403.t1;
OW387023.1_Nowickia_ferox_genome_assembly,_chromosome:_1	AUGUSTUS	CDS	30528471	30528540	1	+	0	ID=g1403.t1.CDS1;Parent=g1403.t1;
OW387023.1_Nowickia_ferox_genome_assembly,_chromosome:_1	AUGUSTUS	exon	30528471	30528540	.	+	.	ID=g1403.t1.exon1;Parent=g1403.t1;
OW387023.1_Nowickia_ferox_genome_assembly,_chromosome:_1	AUGUSTUS	intron	30528541	30528610	1	+	.	ID=g1403.t1.intron1;Parent=g1403.t1;
OW387023.1_Nowickia_ferox_genome_assembly,_chromosome:_1	AUGUSTUS	CDS	30528611	30528879	1	+	2	ID=g1403.t1.CDS2;Parent=g1403.t1;
OW387023.1_Nowickia_ferox_genome_assembly,_chromosome:_1	AUGUSTUS	exon	30528611	30528879	.	+	.	ID=g1403.t1.exon2;Parent=g1403.t1;
OW387023.1_Nowickia_ferox_genome_assembly,_chromosome:_1	AUGUSTUS	intron	30528880	30532620	1	+	.	ID=g1403.t1.intron2;Parent=g1403.t1;
OW387023.1_Nowickia_ferox_genome_assembly,_chromosome:_1	AUGUSTUS	CDS	30532621	30532824	1	+	0	ID=g1403.t1.CDS3;Parent=g1403.t1;
OW387023.1_Nowickia_ferox_genome_assembly,_chromosome:_1	AUGUSTUS	exon	30532621	30532824	.	+	.	ID=g1403.t1.exon3;Parent=g1403.t1;
OW387023.1_Nowickia_ferox_genome_assembly,_chromosome:_1	AUGUSTUS	intron	30532825	30532885	1	+	.	ID=g1403.t1.intron3;Parent=g1403.t1;
OW387023.1_Nowickia_ferox_genome_assembly,_chromosome:_1	AUGUSTUS	CDS	30532886	30533401	1	+	0	ID=g1403.t1.CDS4;Parent=g1403.t1;
OW387023.1_Nowickia_ferox_genome_assembly,_chromosome:_1	AUGUSTUS	exon	30532886	30533401	.	+	.	ID=g1403.t1.exon4;Parent=g1403.t1;
OW387023.1_Nowickia_ferox_genome_assembly,_chromosome:_1	AUGUSTUS	intron	30533402	30533490	1	+	.	ID=g1403.t1.intron4;Parent=g1403.t1;
OW387023.1_Nowickia_ferox_genome_assembly,_chromosome:_1	AUGUSTUS	CDS	30533491	30534807	1	+	0	ID=g1403.t1.CDS5;Parent=g1403.t1;
OW387023.1_Nowickia_ferox_genome_assembly,_chromosome:_1	AUGUSTUS	exon	30533491	30534807	.	+	.	ID=g1403.t1.exon5;Parent=g1403.t1;
OW387023.1_Nowickia_ferox_genome_assembly,_chromosome:_1	AUGUSTUS	intron	30534808	30534865	1	+	.	ID=g1403.t1.intron5;Parent=g1403.t1;
OW387023.1_Nowickia_ferox_genome_assembly,_chromosome:_1	AUGUSTUS	CDS	30534866	30535174	1	+	0	ID=g1403.t1.CDS6;Parent=g1403.t1;
OW387023.1_Nowickia_ferox_genome_assembly,_chromosome:_1	AUGUSTUS	exon	30534866	30535174	.	+	.	ID=g1403.t1.exon6;Parent=g1403.t1;
OW387023.1_Nowickia_ferox_genome_assembly,_chromosome:_1	AUGUSTUS	stop_codon	30535172	30535174	.	+	0	ID=g1403.t1.stop1;Parent=g1403.t1;
OW387023.1_Nowickia_ferox_genome_assembly,_chromosome:_1	AUGUSTUS	gene	30535961	30537424	.	-	.	ID=g1404;
OW387023.1_Nowickia_ferox_genome_assembly,_chromosome:_1	AUGUSTUS	mRNA	30535961	30537424	1	-	.	ID=g1404.t1;Parent=g1404;
OW387023.1_Nowickia_ferox_genome_assembly,_chromosome:_1	AUGUSTUS	stop_codon	30535961	30535963	.	-	0	ID=g1404.t1.stop1;Parent=g1404.t1;
OW387023.1_Nowickia_ferox_genome_assembly,_chromosome:_1	AUGUSTUS	CDS	30535961	30537424	1	-	0	ID=g1404.t1.CDS1;Parent=g1404.t1;
OW387023.1_Nowickia_ferox_genome_assembly,_chromosome:_1	AUGUSTUS	exon	30535961	30537424	.	-	.	ID=g1404.t1.exon1;Parent=g1404.t1;
OW387023.1_Nowickia_ferox_genome_assembly,_chromosome:_1	AUGUSTUS	start_codon	30537422	30537424	.	-	0	ID=g1404.t1.start1;Parent=g1404.t1;
OW387023.1_Nowickia_ferox_genome_assembly,_chromosome:_1	AUGUSTUS	gene	30539210	30539930	.	+	.	ID=g1405;
OW387023.1_Nowickia_ferox_genome_assembly,_chromosome:_1	AUGUSTUS	mRNA	30539210	30539930	1	+	.	ID=g1405.t1;Parent=g1405;
OW387023.1_Nowickia_ferox_genome_assembly,_chromosome:_1	AUGUSTUS	start_codon	30539210	30539212	.	+	0	ID=g1405.t1.start1;Parent=g1405.t1;
OW387023.1_Nowickia_ferox_genome_assembly,_chromosome:_1	AUGUSTUS	CDS	30539210	30539216	1	+	0	ID=g1405.t1.CDS1;Parent=g1405.t1;
OW387023.1_Nowickia_ferox_genome_assembly,_chromosome:_1	AUGUSTUS	exon	30539210	30539216	.	+	.	ID=g1405.t1.exon1;Parent=g1405.t1;
OW387023.1_Nowickia_ferox_genome_assembly,_chromosome:_1	AUGUSTUS	intron	30539217	30539286	1	+	.	ID=g1405.t1.intron1;Parent=g1405.t1;
OW387023.1_Nowickia_ferox_genome_assembly,_chromosome:_1	AUGUSTUS	CDS	30539287	30539741	1	+	2	ID=g1405.t1.CDS2;Parent=g1405.t1;
OW387023.1_Nowickia_ferox_genome_assembly,_chromosome:_1	AUGUSTUS	exon	30539287	30539741	.	+	.	ID=g1405.t1.exon2;Parent=g1405.t1;
OW387023.1_Nowickia_ferox_genome_assembly,_chromosome:_1	AUGUSTUS	intron	30539742	30539813	1	+	.	ID=g1405.t1.intron2;Parent=g1405.t1;
OW387023.1_Nowickia_ferox_genome_assembly,_chromosome:_1	AUGUSTUS	CDS	30539814	30539930	1	+	0	ID=g1405.t1.CDS3;Parent=g1405.t1;
OW387023.1_Nowickia_ferox_genome_assembly,_chromosome:_1	AUGUSTUS	exon	30539814	30539930	.	+	.	ID=g1405.t1.exon3;Parent=g1405.t1;
OW387023.1_Nowickia_ferox_genome_assembly,_chromosome:_1	AUGUSTUS	stop_codon	30539928	30539930	.	+	0	ID=g1405.t1.stop1;Parent=g1405.t1;
OW387023.1_Nowickia_ferox_genome_assembly,_chromosome:_1	AUGUSTUS	gene	30539967	30541475	.	-	.	ID=g1406;
OW387023.1_Nowickia_ferox_genome_assembly,_chromosome:_1	AUGUSTUS	mRNA	30539967	30541475	1	-	.	ID=g1406.t1;Parent=g1406;
OW387023.1_Nowickia_ferox_genome_assembly,_chromosome:_1	AUGUSTUS	stop_codon	30539967	30539969	.	-	0	ID=g1406.t1.stop1;Parent=g1406.t1;
OW387023.1_Nowickia_ferox_genome_assembly,_chromosome:_1	AUGUSTUS	CDS	30539967	30541475	1	-	0	ID=g1406.t1.CDS1;Parent=g1406.t1;
OW387023.1_Nowickia_ferox_genome_assembly,_chromosome:_1	AUGUSTUS	exon	30539967	30541475	.	-	.	ID=g1406.t1.exon1;Parent=g1406.t1;
OW387023.1_Nowickia_ferox_genome_assembly,_chromosome:_1	AUGUSTUS	start_codon	30541473	30541475	.	-	0	ID=g1406.t1.start1;Parent=g1406.t1;
OW387023.1_Nowickia_ferox_genome_assembly,_chromosome:_1	AUGUSTUS	gene	30545214	30545432	.	+	.	ID=g1407;
OW387023.1_Nowickia_ferox_genome_assembly,_chromosome:_1	AUGUSTUS	mRNA	30545214	30545432	1	+	.	ID=g1407.t1;Parent=g1407;
OW387023.1_Nowickia_ferox_genome_assembly,_chromosome:_1	AUGUSTUS	start_codon	30545214	30545216	.	+	0	ID=g1407.t1.start1;Parent=g1407.t1;
OW387023.1_Nowickia_ferox_genome_assembly,_chromosome:_1	AUGUSTUS	CDS	30545214	30545432	1	+	0	ID=g1407.t1.CDS1;Parent=g1407.t1;
OW387023.1_Nowickia_ferox_genome_assembly,_chromosome:_1	AUGUSTUS	exon	30545214	30545432	.	+	.	ID=g1407.t1.exon1;Parent=g1407.t1;
OW387023.1_Nowickia_ferox_genome_assembly,_chromosome:_1	AUGUSTUS	stop_codon	30545430	30545432	.	+	0	ID=g1407.t1.stop1;Parent=g1407.t1;
OW387023.1_Nowickia_ferox_genome_assembly,_chromosome:_1	AUGUSTUS	gene	30677627	30697212	.	+	.	ID=g1408;
OW387023.1_Nowickia_ferox_genome_assembly,_chromosome:_1	AUGUSTUS	mRNA	30677627	30697212	1	+	.	ID=g1408.t1;Parent=g1408;
OW387023.1_Nowickia_ferox_genome_assembly,_chromosome:_1	AUGUSTUS	start_codon	30677627	30677629	.	+	0	ID=g1408.t1.start1;Parent=g1408.t1;
OW387023.1_Nowickia_ferox_genome_assembly,_chromosome:_1	AUGUSTUS	CDS	30677627	30678584	1	+	0	ID=g1408.t1.CDS1;Parent=g1408.t1;
OW387023.1_Nowickia_ferox_genome_assembly,_chromosome:_1	AUGUSTUS	exon	30677627	30678584	.	+	.	ID=g1408.t1.exon1;Parent=g1408.t1;
OW387023.1_Nowickia_ferox_genome_assembly,_chromosome:_1	AUGUSTUS	intron	30678585	30682943	1	+	.	ID=g1408.t1.intron1;Parent=g1408.t1;
OW387023.1_Nowickia_ferox_genome_assembly,_chromosome:_1	AUGUSTUS	CDS	30682944	30683234	1	+	2	ID=g1408.t1.CDS2;Parent=g1408.t1;
OW387023.1_Nowickia_ferox_genome_assembly,_chromosome:_1	AUGUSTUS	exon	30682944	30683234	.	+	.	ID=g1408.t1.exon2;Parent=g1408.t1;
OW387023.1_Nowickia_ferox_genome_assembly,_chromosome:_1	AUGUSTUS	intron	30683235	30683345	1	+	.	ID=g1408.t1.intron2;Parent=g1408.t1;
OW387023.1_Nowickia_ferox_genome_assembly,_chromosome:_1	AUGUSTUS	CDS	30683346	30683432	1	+	2	ID=g1408.t1.CDS3;Parent=g1408.t1;
OW387023.1_Nowickia_ferox_genome_assembly,_chromosome:_1	AUGUSTUS	exon	30683346	30683432	.	+	.	ID=g1408.t1.exon3;Parent=g1408.t1;
OW387023.1_Nowickia_ferox_genome_assembly,_chromosome:_1	AUGUSTUS	intron	30683433	30683499	1	+	.	ID=g1408.t1.intron3;Parent=g1408.t1;
OW387023.1_Nowickia_ferox_genome_assembly,_chromosome:_1	AUGUSTUS	CDS	30683500	30683903	1	+	2	ID=g1408.t1.CDS4;Parent=g1408.t1;
OW387023.1_Nowickia_ferox_genome_assembly,_chromosome:_1	AUGUSTUS	exon	30683500	30683903	.	+	.	ID=g1408.t1.exon4;Parent=g1408.t1;
OW387023.1_Nowickia_ferox_genome_assembly,_chromosome:_1	AUGUSTUS	intron	30683904	30683968	1	+	.	ID=g1408.t1.intron4;Parent=g1408.t1;
OW387023.1_Nowickia_ferox_genome_assembly,_chromosome:_1	AUGUSTUS	CDS	30683969	30684119	1	+	0	ID=g1408.t1.CDS5;Parent=g1408.t1;
OW387023.1_Nowickia_ferox_genome_assembly,_chromosome:_1	AUGUSTUS	exon	30683969	30684119	.	+	.	ID=g1408.t1.exon5;Parent=g1408.t1;
OW387023.1_Nowickia_ferox_genome_assembly,_chromosome:_1	AUGUSTUS	intron	30684120	30684206	1	+	.	ID=g1408.t1.intron5;Parent=g1408.t1;
OW387023.1_Nowickia_ferox_genome_assembly,_chromosome:_1	AUGUSTUS	CDS	30684207	30684493	1	+	2	ID=g1408.t1.CDS6;Parent=g1408.t1;
OW387023.1_Nowickia_ferox_genome_assembly,_chromosome:_1	AUGUSTUS	exon	30684207	30684493	.	+	.	ID=g1408.t1.exon6;Parent=g1408.t1;
OW387023.1_Nowickia_ferox_genome_assembly,_chromosome:_1	AUGUSTUS	intron	30684494	30685094	1	+	.	ID=g1408.t1.intron6;Parent=g1408.t1;
OW387023.1_Nowickia_ferox_genome_assembly,_chromosome:_1	AUGUSTUS	CDS	30685095	30685269	1	+	0	ID=g1408.t1.CDS7;Parent=g1408.t1;
OW387023.1_Nowickia_ferox_genome_assembly,_chromosome:_1	AUGUSTUS	exon	30685095	30685269	.	+	.	ID=g1408.t1.exon7;Parent=g1408.t1;
OW387023.1_Nowickia_ferox_genome_assembly,_chromosome:_1	AUGUSTUS	intron	30685270	30690906	1	+	.	ID=g1408.t1.intron7;Parent=g1408.t1;
OW387023.1_Nowickia_ferox_genome_assembly,_chromosome:_1	AUGUSTUS	CDS	30690907	30691243	1	+	2	ID=g1408.t1.CDS8;Parent=g1408.t1;
OW387023.1_Nowickia_ferox_genome_assembly,_chromosome:_1	AUGUSTUS	exon	30690907	30691243	.	+	.	ID=g1408.t1.exon8;Parent=g1408.t1;
OW387023.1_Nowickia_ferox_genome_assembly,_chromosome:_1	AUGUSTUS	intron	30691244	30691313	1	+	.	ID=g1408.t1.intron8;Parent=g1408.t1;
OW387023.1_Nowickia_ferox_genome_assembly,_chromosome:_1	AUGUSTUS	CDS	30691314	30691449	1	+	1	ID=g1408.t1.CDS9;Parent=g1408.t1;
OW387023.1_Nowickia_ferox_genome_assembly,_chromosome:_1	AUGUSTUS	exon	30691314	30691449	.	+	.	ID=g1408.t1.exon9;Parent=g1408.t1;
OW387023.1_Nowickia_ferox_genome_assembly,_chromosome:_1	AUGUSTUS	intron	30691450	30696846	1	+	.	ID=g1408.t1.intron9;Parent=g1408.t1;
OW387023.1_Nowickia_ferox_genome_assembly,_chromosome:_1	AUGUSTUS	CDS	30696847	30697212	1	+	0	ID=g1408.t1.CDS10;Parent=g1408.t1;
OW387023.1_Nowickia_ferox_genome_assembly,_chromosome:_1	AUGUSTUS	exon	30696847	30697212	.	+	.	ID=g1408.t1.exon10;Parent=g1408.t1;
OW387023.1_Nowickia_ferox_genome_assembly,_chromosome:_1	AUGUSTUS	stop_codon	30697210	30697212	.	+	0	ID=g1408.t1.stop1;Parent=g1408.t1;
OW387023.1_Nowickia_ferox_genome_assembly,_chromosome:_1	AUGUSTUS	mRNA	30677627	30697212	1	+	.	ID=g1408.t2;Parent=g1408;
OW387023.1_Nowickia_ferox_genome_assembly,_chromosome:_1	AUGUSTUS	start_codon	30677627	30677629	.	+	0	ID=g1408.t2.start1;Parent=g1408.t2;
OW387023.1_Nowickia_ferox_genome_assembly,_chromosome:_1	AUGUSTUS	CDS	30677627	30678584	1	+	0	ID=g1408.t2.CDS1;Parent=g1408.t2;
OW387023.1_Nowickia_ferox_genome_assembly,_chromosome:_1	AUGUSTUS	exon	30677627	30678584	.	+	.	ID=g1408.t2.exon1;Parent=g1408.t2;
OW387023.1_Nowickia_ferox_genome_assembly,_chromosome:_1	AUGUSTUS	intron	30678585	30682943	1	+	.	ID=g1408.t2.intron1;Parent=g1408.t2;
OW387023.1_Nowickia_ferox_genome_assembly,_chromosome:_1	AUGUSTUS	CDS	30682944	30683234	1	+	2	ID=g1408.t2.CDS2;Parent=g1408.t2;
OW387023.1_Nowickia_ferox_genome_assembly,_chromosome:_1	AUGUSTUS	exon	30682944	30683234	.	+	.	ID=g1408.t2.exon2;Parent=g1408.t2;
OW387023.1_Nowickia_ferox_genome_assembly,_chromosome:_1	AUGUSTUS	intron	30683235	30683345	1	+	.	ID=g1408.t2.intron2;Parent=g1408.t2;
OW387023.1_Nowickia_ferox_genome_assembly,_chromosome:_1	AUGUSTUS	CDS	30683346	30683432	1	+	2	ID=g1408.t2.CDS3;Parent=g1408.t2;
OW387023.1_Nowickia_ferox_genome_assembly,_chromosome:_1	AUGUSTUS	exon	30683346	30683432	.	+	.	ID=g1408.t2.exon3;Parent=g1408.t2;
OW387023.1_Nowickia_ferox_genome_assembly,_chromosome:_1	AUGUSTUS	intron	30683433	30683499	1	+	.	ID=g1408.t2.intron3;Parent=g1408.t2;
OW387023.1_Nowickia_ferox_genome_assembly,_chromosome:_1	AUGUSTUS	CDS	30683500	30683903	1	+	2	ID=g1408.t2.CDS4;Parent=g1408.t2;
OW387023.1_Nowickia_ferox_genome_assembly,_chromosome:_1	AUGUSTUS	exon	30683500	30683903	.	+	.	ID=g1408.t2.exon4;Parent=g1408.t2;
OW387023.1_Nowickia_ferox_genome_assembly,_chromosome:_1	AUGUSTUS	intron	30683904	30683968	1	+	.	ID=g1408.t2.intron4;Parent=g1408.t2;
OW387023.1_Nowickia_ferox_genome_assembly,_chromosome:_1	AUGUSTUS	CDS	30683969	30684125	1	+	0	ID=g1408.t2.CDS5;Parent=g1408.t2;
OW387023.1_Nowickia_ferox_genome_assembly,_chromosome:_1	AUGUSTUS	exon	30683969	30684125	.	+	.	ID=g1408.t2.exon5;Parent=g1408.t2;
OW387023.1_Nowickia_ferox_genome_assembly,_chromosome:_1	AUGUSTUS	intron	30684126	30684206	1	+	.	ID=g1408.t2.intron5;Parent=g1408.t2;
OW387023.1_Nowickia_ferox_genome_assembly,_chromosome:_1	AUGUSTUS	CDS	30684207	30684493	1	+	2	ID=g1408.t2.CDS6;Parent=g1408.t2;
OW387023.1_Nowickia_ferox_genome_assembly,_chromosome:_1	AUGUSTUS	exon	30684207	30684493	.	+	.	ID=g1408.t2.exon6;Parent=g1408.t2;
OW387023.1_Nowickia_ferox_genome_assembly,_chromosome:_1	AUGUSTUS	intron	30684494	30685094	1	+	.	ID=g1408.t2.intron6;Parent=g1408.t2;
OW387023.1_Nowickia_ferox_genome_assembly,_chromosome:_1	AUGUSTUS	CDS	30685095	30685269	1	+	0	ID=g1408.t2.CDS7;Parent=g1408.t2;
OW387023.1_Nowickia_ferox_genome_assembly,_chromosome:_1	AUGUSTUS	exon	30685095	30685269	.	+	.	ID=g1408.t2.exon7;Parent=g1408.t2;
OW387023.1_Nowickia_ferox_genome_assembly,_chromosome:_1	AUGUSTUS	intron	30685270	30690879	1	+	.	ID=g1408.t2.intron7;Parent=g1408.t2;
OW387023.1_Nowickia_ferox_genome_assembly,_chromosome:_1	AUGUSTUS	CDS	30690880	30691243	1	+	2	ID=g1408.t2.CDS8;Parent=g1408.t2;
OW387023.1_Nowickia_ferox_genome_assembly,_chromosome:_1	AUGUSTUS	exon	30690880	30691243	.	+	.	ID=g1408.t2.exon8;Parent=g1408.t2;
OW387023.1_Nowickia_ferox_genome_assembly,_chromosome:_1	AUGUSTUS	intron	30691244	30691313	1	+	.	ID=g1408.t2.intron8;Parent=g1408.t2;
OW387023.1_Nowickia_ferox_genome_assembly,_chromosome:_1	AUGUSTUS	CDS	30691314	30691437	1	+	1	ID=g1408.t2.CDS9;Parent=g1408.t2;
OW387023.1_Nowickia_ferox_genome_assembly,_chromosome:_1	AUGUSTUS	exon	30691314	30691437	.	+	.	ID=g1408.t2.exon9;Parent=g1408.t2;
OW387023.1_Nowickia_ferox_genome_assembly,_chromosome:_1	AUGUSTUS	intron	30691438	30696846	1	+	.	ID=g1408.t2.intron9;Parent=g1408.t2;
OW387023.1_Nowickia_ferox_genome_assembly,_chromosome:_1	AUGUSTUS	CDS	30696847	30697212	1	+	0	ID=g1408.t2.CDS10;Parent=g1408.t2;
OW387023.1_Nowickia_ferox_genome_assembly,_chromosome:_1	AUGUSTUS	exon	30696847	30697212	.	+	.	ID=g1408.t2.exon10;Parent=g1408.t2;
OW387023.1_Nowickia_ferox_genome_assembly,_chromosome:_1	AUGUSTUS	stop_codon	30697210	30697212	.	+	0	ID=g1408.t2.stop1;Parent=g1408.t2;
OW387023.1_Nowickia_ferox_genome_assembly,_chromosome:_1	AUGUSTUS	mRNA	30677627	30697212	1	+	.	ID=g1408.t3;Parent=g1408;
OW387023.1_Nowickia_ferox_genome_assembly,_chromosome:_1	AUGUSTUS	start_codon	30677627	30677629	.	+	0	ID=g1408.t3.start1;Parent=g1408.t3;
OW387023.1_Nowickia_ferox_genome_assembly,_chromosome:_1	AUGUSTUS	CDS	30677627	30678584	1	+	0	ID=g1408.t3.CDS1;Parent=g1408.t3;
OW387023.1_Nowickia_ferox_genome_assembly,_chromosome:_1	AUGUSTUS	exon	30677627	30678584	.	+	.	ID=g1408.t3.exon1;Parent=g1408.t3;
OW387023.1_Nowickia_ferox_genome_assembly,_chromosome:_1	AUGUSTUS	intron	30678585	30682943	1	+	.	ID=g1408.t3.intron1;Parent=g1408.t3;
OW387023.1_Nowickia_ferox_genome_assembly,_chromosome:_1	AUGUSTUS	CDS	30682944	30683228	1	+	2	ID=g1408.t3.CDS2;Parent=g1408.t3;
OW387023.1_Nowickia_ferox_genome_assembly,_chromosome:_1	AUGUSTUS	exon	30682944	30683228	.	+	.	ID=g1408.t3.exon2;Parent=g1408.t3;
OW387023.1_Nowickia_ferox_genome_assembly,_chromosome:_1	AUGUSTUS	intron	30683229	30683345	1	+	.	ID=g1408.t3.intron2;Parent=g1408.t3;
OW387023.1_Nowickia_ferox_genome_assembly,_chromosome:_1	AUGUSTUS	CDS	30683346	30683432	1	+	2	ID=g1408.t3.CDS3;Parent=g1408.t3;
OW387023.1_Nowickia_ferox_genome_assembly,_chromosome:_1	AUGUSTUS	exon	30683346	30683432	.	+	.	ID=g1408.t3.exon3;Parent=g1408.t3;
OW387023.1_Nowickia_ferox_genome_assembly,_chromosome:_1	AUGUSTUS	intron	30683433	30683499	1	+	.	ID=g1408.t3.intron3;Parent=g1408.t3;
OW387023.1_Nowickia_ferox_genome_assembly,_chromosome:_1	AUGUSTUS	CDS	30683500	30683903	1	+	2	ID=g1408.t3.CDS4;Parent=g1408.t3;
OW387023.1_Nowickia_ferox_genome_assembly,_chromosome:_1	AUGUSTUS	exon	30683500	30683903	.	+	.	ID=g1408.t3.exon4;Parent=g1408.t3;
OW387023.1_Nowickia_ferox_genome_assembly,_chromosome:_1	AUGUSTUS	intron	30683904	30683968	1	+	.	ID=g1408.t3.intron4;Parent=g1408.t3;
OW387023.1_Nowickia_ferox_genome_assembly,_chromosome:_1	AUGUSTUS	CDS	30683969	30684125	1	+	0	ID=g1408.t3.CDS5;Parent=g1408.t3;
OW387023.1_Nowickia_ferox_genome_assembly,_chromosome:_1	AUGUSTUS	exon	30683969	30684125	.	+	.	ID=g1408.t3.exon5;Parent=g1408.t3;
OW387023.1_Nowickia_ferox_genome_assembly,_chromosome:_1	AUGUSTUS	intron	30684126	30684206	1	+	.	ID=g1408.t3.intron5;Parent=g1408.t3;
OW387023.1_Nowickia_ferox_genome_assembly,_chromosome:_1	AUGUSTUS	CDS	30684207	30684493	1	+	2	ID=g1408.t3.CDS6;Parent=g1408.t3;
OW387023.1_Nowickia_ferox_genome_assembly,_chromosome:_1	AUGUSTUS	exon	30684207	30684493	.	+	.	ID=g1408.t3.exon6;Parent=g1408.t3;
OW387023.1_Nowickia_ferox_genome_assembly,_chromosome:_1	AUGUSTUS	intron	30684494	30685094	1	+	.	ID=g1408.t3.intron6;Parent=g1408.t3;
OW387023.1_Nowickia_ferox_genome_assembly,_chromosome:_1	AUGUSTUS	CDS	30685095	30685269	1	+	0	ID=g1408.t3.CDS7;Parent=g1408.t3;
OW387023.1_Nowickia_ferox_genome_assembly,_chromosome:_1	AUGUSTUS	exon	30685095	30685269	.	+	.	ID=g1408.t3.exon7;Parent=g1408.t3;
OW387023.1_Nowickia_ferox_genome_assembly,_chromosome:_1	AUGUSTUS	intron	30685270	30690879	1	+	.	ID=g1408.t3.intron7;Parent=g1408.t3;
OW387023.1_Nowickia_ferox_genome_assembly,_chromosome:_1	AUGUSTUS	CDS	30690880	30691243	1	+	2	ID=g1408.t3.CDS8;Parent=g1408.t3;
OW387023.1_Nowickia_ferox_genome_assembly,_chromosome:_1	AUGUSTUS	exon	30690880	30691243	.	+	.	ID=g1408.t3.exon8;Parent=g1408.t3;
OW387023.1_Nowickia_ferox_genome_assembly,_chromosome:_1	AUGUSTUS	intron	30691244	30691313	1	+	.	ID=g1408.t3.intron8;Parent=g1408.t3;
OW387023.1_Nowickia_ferox_genome_assembly,_chromosome:_1	AUGUSTUS	CDS	30691314	30691437	1	+	1	ID=g1408.t3.CDS9;Parent=g1408.t3;
OW387023.1_Nowickia_ferox_genome_assembly,_chromosome:_1	AUGUSTUS	exon	30691314	30691437	.	+	.	ID=g1408.t3.exon9;Parent=g1408.t3;
OW387023.1_Nowickia_ferox_genome_assembly,_chromosome:_1	AUGUSTUS	intron	30691438	30696846	1	+	.	ID=g1408.t3.intron9;Parent=g1408.t3;
OW387023.1_Nowickia_ferox_genome_assembly,_chromosome:_1	AUGUSTUS	CDS	30696847	30697212	1	+	0	ID=g1408.t3.CDS10;Parent=g1408.t3;
OW387023.1_Nowickia_ferox_genome_assembly,_chromosome:_1	AUGUSTUS	exon	30696847	30697212	.	+	.	ID=g1408.t3.exon10;Parent=g1408.t3;
OW387023.1_Nowickia_ferox_genome_assembly,_chromosome:_1	AUGUSTUS	stop_codon	30697210	30697212	.	+	0	ID=g1408.t3.stop1;Parent=g1408.t3;
OW387023.1_Nowickia_ferox_genome_assembly,_chromosome:_1	AUGUSTUS	gene	30720282	30748246	.	-	.	ID=g1409;
OW387023.1_Nowickia_ferox_genome_assembly,_chromosome:_1	AUGUSTUS	mRNA	30720282	30748246	0.52	-	.	ID=g1409.t1;Parent=g1409;
OW387023.1_Nowickia_ferox_genome_assembly,_chromosome:_1	AUGUSTUS	stop_codon	30720282	30720284	.	-	0	ID=g1409.t1.stop1;Parent=g1409.t1;
OW387023.1_Nowickia_ferox_genome_assembly,_chromosome:_1	AUGUSTUS	CDS	30720282	30720362	1	-	0	ID=g1409.t1.CDS1;Parent=g1409.t1;
OW387023.1_Nowickia_ferox_genome_assembly,_chromosome:_1	AUGUSTUS	exon	30720282	30720362	.	-	.	ID=g1409.t1.exon1;Parent=g1409.t1;
OW387023.1_Nowickia_ferox_genome_assembly,_chromosome:_1	AUGUSTUS	intron	30720363	30720434	1	-	.	ID=g1409.t1.intron1;Parent=g1409.t1;
OW387023.1_Nowickia_ferox_genome_assembly,_chromosome:_1	AUGUSTUS	CDS	30720435	30720598	1	-	2	ID=g1409.t1.CDS2;Parent=g1409.t1;
OW387023.1_Nowickia_ferox_genome_assembly,_chromosome:_1	AUGUSTUS	exon	30720435	30720598	.	-	.	ID=g1409.t1.exon2;Parent=g1409.t1;
OW387023.1_Nowickia_ferox_genome_assembly,_chromosome:_1	AUGUSTUS	intron	30720599	30722668	1	-	.	ID=g1409.t1.intron2;Parent=g1409.t1;
OW387023.1_Nowickia_ferox_genome_assembly,_chromosome:_1	AUGUSTUS	CDS	30722669	30722756	1	-	0	ID=g1409.t1.CDS3;Parent=g1409.t1;
OW387023.1_Nowickia_ferox_genome_assembly,_chromosome:_1	AUGUSTUS	exon	30722669	30722756	.	-	.	ID=g1409.t1.exon3;Parent=g1409.t1;
OW387023.1_Nowickia_ferox_genome_assembly,_chromosome:_1	AUGUSTUS	intron	30722757	30722824	1	-	.	ID=g1409.t1.intron3;Parent=g1409.t1;
OW387023.1_Nowickia_ferox_genome_assembly,_chromosome:_1	AUGUSTUS	CDS	30722825	30723358	1	-	0	ID=g1409.t1.CDS4;Parent=g1409.t1;
OW387023.1_Nowickia_ferox_genome_assembly,_chromosome:_1	AUGUSTUS	exon	30722825	30723358	.	-	.	ID=g1409.t1.exon4;Parent=g1409.t1;
OW387023.1_Nowickia_ferox_genome_assembly,_chromosome:_1	AUGUSTUS	intron	30723359	30728971	1	-	.	ID=g1409.t1.intron4;Parent=g1409.t1;
OW387023.1_Nowickia_ferox_genome_assembly,_chromosome:_1	AUGUSTUS	CDS	30728972	30729244	1	-	0	ID=g1409.t1.CDS5;Parent=g1409.t1;
OW387023.1_Nowickia_ferox_genome_assembly,_chromosome:_1	AUGUSTUS	exon	30728972	30729244	.	-	.	ID=g1409.t1.exon5;Parent=g1409.t1;
OW387023.1_Nowickia_ferox_genome_assembly,_chromosome:_1	AUGUSTUS	intron	30729245	30734817	1	-	.	ID=g1409.t1.intron5;Parent=g1409.t1;
OW387023.1_Nowickia_ferox_genome_assembly,_chromosome:_1	AUGUSTUS	CDS	30734818	30735489	1	-	0	ID=g1409.t1.CDS6;Parent=g1409.t1;
OW387023.1_Nowickia_ferox_genome_assembly,_chromosome:_1	AUGUSTUS	exon	30734818	30735489	.	-	.	ID=g1409.t1.exon6;Parent=g1409.t1;
OW387023.1_Nowickia_ferox_genome_assembly,_chromosome:_1	AUGUSTUS	intron	30735490	30738532	1	-	.	ID=g1409.t1.intron6;Parent=g1409.t1;
OW387023.1_Nowickia_ferox_genome_assembly,_chromosome:_1	AUGUSTUS	CDS	30738533	30738844	1	-	0	ID=g1409.t1.CDS7;Parent=g1409.t1;
OW387023.1_Nowickia_ferox_genome_assembly,_chromosome:_1	AUGUSTUS	exon	30738533	30738844	.	-	.	ID=g1409.t1.exon7;Parent=g1409.t1;
OW387023.1_Nowickia_ferox_genome_assembly,_chromosome:_1	AUGUSTUS	intron	30738845	30738911	1	-	.	ID=g1409.t1.intron7;Parent=g1409.t1;
OW387023.1_Nowickia_ferox_genome_assembly,_chromosome:_1	AUGUSTUS	CDS	30738912	30739642	0.92	-	2	ID=g1409.t1.CDS8;Parent=g1409.t1;
OW387023.1_Nowickia_ferox_genome_assembly,_chromosome:_1	AUGUSTUS	exon	30738912	30739642	.	-	.	ID=g1409.t1.exon8;Parent=g1409.t1;
OW387023.1_Nowickia_ferox_genome_assembly,_chromosome:_1	AUGUSTUS	intron	30739643	30748008	0.52	-	.	ID=g1409.t1.intron8;Parent=g1409.t1;
OW387023.1_Nowickia_ferox_genome_assembly,_chromosome:_1	AUGUSTUS	CDS	30748009	30748246	0.52	-	0	ID=g1409.t1.CDS9;Parent=g1409.t1;
OW387023.1_Nowickia_ferox_genome_assembly,_chromosome:_1	AUGUSTUS	exon	30748009	30748246	.	-	.	ID=g1409.t1.exon9;Parent=g1409.t1;
OW387023.1_Nowickia_ferox_genome_assembly,_chromosome:_1	AUGUSTUS	start_codon	30748244	30748246	.	-	0	ID=g1409.t1.start1;Parent=g1409.t1;
OW387023.1_Nowickia_ferox_genome_assembly,_chromosome:_1	AUGUSTUS	gene	30755608	30757549	.	+	.	ID=g1410;
OW387023.1_Nowickia_ferox_genome_assembly,_chromosome:_1	AUGUSTUS	mRNA	30755608	30757549	1	+	.	ID=g1410.t1;Parent=g1410;
OW387023.1_Nowickia_ferox_genome_assembly,_chromosome:_1	AUGUSTUS	start_codon	30755608	30755610	.	+	0	ID=g1410.t1.start1;Parent=g1410.t1;
OW387023.1_Nowickia_ferox_genome_assembly,_chromosome:_1	AUGUSTUS	CDS	30755608	30755709	1	+	0	ID=g1410.t1.CDS1;Parent=g1410.t1;
OW387023.1_Nowickia_ferox_genome_assembly,_chromosome:_1	AUGUSTUS	exon	30755608	30755709	.	+	.	ID=g1410.t1.exon1;Parent=g1410.t1;
OW387023.1_Nowickia_ferox_genome_assembly,_chromosome:_1	AUGUSTUS	intron	30755710	30755772	1	+	.	ID=g1410.t1.intron1;Parent=g1410.t1;
OW387023.1_Nowickia_ferox_genome_assembly,_chromosome:_1	AUGUSTUS	CDS	30755773	30756168	1	+	0	ID=g1410.t1.CDS2;Parent=g1410.t1;
OW387023.1_Nowickia_ferox_genome_assembly,_chromosome:_1	AUGUSTUS	exon	30755773	30756168	.	+	.	ID=g1410.t1.exon2;Parent=g1410.t1;
OW387023.1_Nowickia_ferox_genome_assembly,_chromosome:_1	AUGUSTUS	intron	30756169	30756232	1	+	.	ID=g1410.t1.intron2;Parent=g1410.t1;
OW387023.1_Nowickia_ferox_genome_assembly,_chromosome:_1	AUGUSTUS	CDS	30756233	30757549	1	+	0	ID=g1410.t1.CDS3;Parent=g1410.t1;
OW387023.1_Nowickia_ferox_genome_assembly,_chromosome:_1	AUGUSTUS	exon	30756233	30757549	.	+	.	ID=g1410.t1.exon3;Parent=g1410.t1;
OW387023.1_Nowickia_ferox_genome_assembly,_chromosome:_1	AUGUSTUS	stop_codon	30757547	30757549	.	+	0	ID=g1410.t1.stop1;Parent=g1410.t1;
OW387023.1_Nowickia_ferox_genome_assembly,_chromosome:_1	AUGUSTUS	gene	30758809	30762036	.	-	.	ID=g1411;
OW387023.1_Nowickia_ferox_genome_assembly,_chromosome:_1	AUGUSTUS	mRNA	30758809	30762036	1	-	.	ID=g1411.t1;Parent=g1411;
OW387023.1_Nowickia_ferox_genome_assembly,_chromosome:_1	AUGUSTUS	stop_codon	30758809	30758811	.	-	0	ID=g1411.t1.stop1;Parent=g1411.t1;
OW387023.1_Nowickia_ferox_genome_assembly,_chromosome:_1	AUGUSTUS	CDS	30758809	30759330	1	-	0	ID=g1411.t1.CDS1;Parent=g1411.t1;
OW387023.1_Nowickia_ferox_genome_assembly,_chromosome:_1	AUGUSTUS	exon	30758809	30759330	.	-	.	ID=g1411.t1.exon1;Parent=g1411.t1;
OW387023.1_Nowickia_ferox_genome_assembly,_chromosome:_1	AUGUSTUS	intron	30759331	30759794	1	-	.	ID=g1411.t1.intron1;Parent=g1411.t1;
OW387023.1_Nowickia_ferox_genome_assembly,_chromosome:_1	AUGUSTUS	CDS	30759795	30760886	1	-	0	ID=g1411.t1.CDS2;Parent=g1411.t1;
OW387023.1_Nowickia_ferox_genome_assembly,_chromosome:_1	AUGUSTUS	exon	30759795	30760886	.	-	.	ID=g1411.t1.exon2;Parent=g1411.t1;
OW387023.1_Nowickia_ferox_genome_assembly,_chromosome:_1	AUGUSTUS	intron	30760887	30760944	1	-	.	ID=g1411.t1.intron2;Parent=g1411.t1;
OW387023.1_Nowickia_ferox_genome_assembly,_chromosome:_1	AUGUSTUS	CDS	30760945	30761979	1	-	0	ID=g1411.t1.CDS3;Parent=g1411.t1;
OW387023.1_Nowickia_ferox_genome_assembly,_chromosome:_1	AUGUSTUS	exon	30760945	30761979	.	-	.	ID=g1411.t1.exon3;Parent=g1411.t1;
OW387023.1_Nowickia_ferox_genome_assembly,_chromosome:_1	AUGUSTUS	intron	30761980	30762030	1	-	.	ID=g1411.t1.intron3;Parent=g1411.t1;
OW387023.1_Nowickia_ferox_genome_assembly,_chromosome:_1	AUGUSTUS	CDS	30762031	30762036	1	-	0	ID=g1411.t1.CDS4;Parent=g1411.t1;
OW387023.1_Nowickia_ferox_genome_assembly,_chromosome:_1	AUGUSTUS	exon	30762031	30762036	.	-	.	ID=g1411.t1.exon4;Parent=g1411.t1;
OW387023.1_Nowickia_ferox_genome_assembly,_chromosome:_1	AUGUSTUS	start_codon	30762034	30762036	.	-	0	ID=g1411.t1.start1;Parent=g1411.t1;
OW387023.1_Nowickia_ferox_genome_assembly,_chromosome:_1	AUGUSTUS	gene	30768122	30768778	.	+	.	ID=g1412;
OW387023.1_Nowickia_ferox_genome_assembly,_chromosome:_1	AUGUSTUS	mRNA	30768122	30768778	1	+	.	ID=g1412.t1;Parent=g1412;
OW387023.1_Nowickia_ferox_genome_assembly,_chromosome:_1	AUGUSTUS	start_codon	30768122	30768124	.	+	0	ID=g1412.t1.start1;Parent=g1412.t1;
OW387023.1_Nowickia_ferox_genome_assembly,_chromosome:_1	AUGUSTUS	CDS	30768122	30768778	1	+	0	ID=g1412.t1.CDS1;Parent=g1412.t1;
OW387023.1_Nowickia_ferox_genome_assembly,_chromosome:_1	AUGUSTUS	exon	30768122	30768778	.	+	.	ID=g1412.t1.exon1;Parent=g1412.t1;
OW387023.1_Nowickia_ferox_genome_assembly,_chromosome:_1	AUGUSTUS	stop_codon	30768776	30768778	.	+	0	ID=g1412.t1.stop1;Parent=g1412.t1;
OW387023.1_Nowickia_ferox_genome_assembly,_chromosome:_1	AUGUSTUS	gene	30771155	30775662	.	+	.	ID=g1413;
OW387023.1_Nowickia_ferox_genome_assembly,_chromosome:_1	AUGUSTUS	mRNA	30771155	30775662	1	+	.	ID=g1413.t1;Parent=g1413;
OW387023.1_Nowickia_ferox_genome_assembly,_chromosome:_1	AUGUSTUS	start_codon	30771155	30771157	.	+	0	ID=g1413.t1.start1;Parent=g1413.t1;
OW387023.1_Nowickia_ferox_genome_assembly,_chromosome:_1	AUGUSTUS	CDS	30771155	30771276	1	+	0	ID=g1413.t1.CDS1;Parent=g1413.t1;
OW387023.1_Nowickia_ferox_genome_assembly,_chromosome:_1	AUGUSTUS	exon	30771155	30771276	.	+	.	ID=g1413.t1.exon1;Parent=g1413.t1;
OW387023.1_Nowickia_ferox_genome_assembly,_chromosome:_1	AUGUSTUS	intron	30771277	30771332	1	+	.	ID=g1413.t1.intron1;Parent=g1413.t1;
OW387023.1_Nowickia_ferox_genome_assembly,_chromosome:_1	AUGUSTUS	CDS	30771333	30771698	1	+	1	ID=g1413.t1.CDS2;Parent=g1413.t1;
OW387023.1_Nowickia_ferox_genome_assembly,_chromosome:_1	AUGUSTUS	exon	30771333	30771698	.	+	.	ID=g1413.t1.exon2;Parent=g1413.t1;
OW387023.1_Nowickia_ferox_genome_assembly,_chromosome:_1	AUGUSTUS	intron	30771699	30771767	1	+	.	ID=g1413.t1.intron2;Parent=g1413.t1;
OW387023.1_Nowickia_ferox_genome_assembly,_chromosome:_1	AUGUSTUS	CDS	30771768	30772245	1	+	1	ID=g1413.t1.CDS3;Parent=g1413.t1;
OW387023.1_Nowickia_ferox_genome_assembly,_chromosome:_1	AUGUSTUS	exon	30771768	30772245	.	+	.	ID=g1413.t1.exon3;Parent=g1413.t1;
OW387023.1_Nowickia_ferox_genome_assembly,_chromosome:_1	AUGUSTUS	intron	30772246	30774783	1	+	.	ID=g1413.t1.intron3;Parent=g1413.t1;
OW387023.1_Nowickia_ferox_genome_assembly,_chromosome:_1	AUGUSTUS	CDS	30774784	30775662	1	+	0	ID=g1413.t1.CDS4;Parent=g1413.t1;
OW387023.1_Nowickia_ferox_genome_assembly,_chromosome:_1	AUGUSTUS	exon	30774784	30775662	.	+	.	ID=g1413.t1.exon4;Parent=g1413.t1;
OW387023.1_Nowickia_ferox_genome_assembly,_chromosome:_1	AUGUSTUS	stop_codon	30775660	30775662	.	+	0	ID=g1413.t1.stop1;Parent=g1413.t1;
OW387023.1_Nowickia_ferox_genome_assembly,_chromosome:_1	AUGUSTUS	gene	30782366	30808243	.	+	.	ID=g1414;
OW387023.1_Nowickia_ferox_genome_assembly,_chromosome:_1	AUGUSTUS	mRNA	30782366	30808243	1	+	.	ID=g1414.t1;Parent=g1414;
OW387023.1_Nowickia_ferox_genome_assembly,_chromosome:_1	AUGUSTUS	start_codon	30782366	30782368	.	+	0	ID=g1414.t1.start1;Parent=g1414.t1;
OW387023.1_Nowickia_ferox_genome_assembly,_chromosome:_1	AUGUSTUS	CDS	30782366	30782912	1	+	0	ID=g1414.t1.CDS1;Parent=g1414.t1;
OW387023.1_Nowickia_ferox_genome_assembly,_chromosome:_1	AUGUSTUS	exon	30782366	30782912	.	+	.	ID=g1414.t1.exon1;Parent=g1414.t1;
OW387023.1_Nowickia_ferox_genome_assembly,_chromosome:_1	AUGUSTUS	intron	30782913	30791091	1	+	.	ID=g1414.t1.intron1;Parent=g1414.t1;
OW387023.1_Nowickia_ferox_genome_assembly,_chromosome:_1	AUGUSTUS	CDS	30791092	30791405	1	+	2	ID=g1414.t1.CDS2;Parent=g1414.t1;
OW387023.1_Nowickia_ferox_genome_assembly,_chromosome:_1	AUGUSTUS	exon	30791092	30791405	.	+	.	ID=g1414.t1.exon2;Parent=g1414.t1;
OW387023.1_Nowickia_ferox_genome_assembly,_chromosome:_1	AUGUSTUS	intron	30791406	30793185	1	+	.	ID=g1414.t1.intron2;Parent=g1414.t1;
OW387023.1_Nowickia_ferox_genome_assembly,_chromosome:_1	AUGUSTUS	CDS	30793186	30793605	1	+	0	ID=g1414.t1.CDS3;Parent=g1414.t1;
OW387023.1_Nowickia_ferox_genome_assembly,_chromosome:_1	AUGUSTUS	exon	30793186	30793605	.	+	.	ID=g1414.t1.exon3;Parent=g1414.t1;
OW387023.1_Nowickia_ferox_genome_assembly,_chromosome:_1	AUGUSTUS	intron	30793606	30796795	1	+	.	ID=g1414.t1.intron3;Parent=g1414.t1;
OW387023.1_Nowickia_ferox_genome_assembly,_chromosome:_1	AUGUSTUS	CDS	30796796	30798695	1	+	0	ID=g1414.t1.CDS4;Parent=g1414.t1;
OW387023.1_Nowickia_ferox_genome_assembly,_chromosome:_1	AUGUSTUS	exon	30796796	30798695	.	+	.	ID=g1414.t1.exon4;Parent=g1414.t1;
OW387023.1_Nowickia_ferox_genome_assembly,_chromosome:_1	AUGUSTUS	intron	30798696	30801276	1	+	.	ID=g1414.t1.intron4;Parent=g1414.t1;
OW387023.1_Nowickia_ferox_genome_assembly,_chromosome:_1	AUGUSTUS	CDS	30801277	30801825	1	+	2	ID=g1414.t1.CDS5;Parent=g1414.t1;
OW387023.1_Nowickia_ferox_genome_assembly,_chromosome:_1	AUGUSTUS	exon	30801277	30801825	.	+	.	ID=g1414.t1.exon5;Parent=g1414.t1;
OW387023.1_Nowickia_ferox_genome_assembly,_chromosome:_1	AUGUSTUS	intron	30801826	30801977	1	+	.	ID=g1414.t1.intron5;Parent=g1414.t1;
OW387023.1_Nowickia_ferox_genome_assembly,_chromosome:_1	AUGUSTUS	CDS	30801978	30802228	1	+	2	ID=g1414.t1.CDS6;Parent=g1414.t1;
OW387023.1_Nowickia_ferox_genome_assembly,_chromosome:_1	AUGUSTUS	exon	30801978	30802228	.	+	.	ID=g1414.t1.exon6;Parent=g1414.t1;
OW387023.1_Nowickia_ferox_genome_assembly,_chromosome:_1	AUGUSTUS	intron	30802229	30806584	1	+	.	ID=g1414.t1.intron6;Parent=g1414.t1;
OW387023.1_Nowickia_ferox_genome_assembly,_chromosome:_1	AUGUSTUS	CDS	30806585	30806692	1	+	0	ID=g1414.t1.CDS7;Parent=g1414.t1;
OW387023.1_Nowickia_ferox_genome_assembly,_chromosome:_1	AUGUSTUS	exon	30806585	30806692	.	+	.	ID=g1414.t1.exon7;Parent=g1414.t1;
OW387023.1_Nowickia_ferox_genome_assembly,_chromosome:_1	AUGUSTUS	intron	30806693	30806761	1	+	.	ID=g1414.t1.intron7;Parent=g1414.t1;
OW387023.1_Nowickia_ferox_genome_assembly,_chromosome:_1	AUGUSTUS	CDS	30806762	30808243	1	+	0	ID=g1414.t1.CDS8;Parent=g1414.t1;
OW387023.1_Nowickia_ferox_genome_assembly,_chromosome:_1	AUGUSTUS	exon	30806762	30808243	.	+	.	ID=g1414.t1.exon8;Parent=g1414.t1;
OW387023.1_Nowickia_ferox_genome_assembly,_chromosome:_1	AUGUSTUS	stop_codon	30808241	30808243	.	+	0	ID=g1414.t1.stop1;Parent=g1414.t1;
OW387023.1_Nowickia_ferox_genome_assembly,_chromosome:_1	AUGUSTUS	gene	30829984	30837667	.	+	.	ID=g1415;
OW387023.1_Nowickia_ferox_genome_assembly,_chromosome:_1	AUGUSTUS	mRNA	30829984	30837667	1	+	.	ID=g1415.t1;Parent=g1415;
OW387023.1_Nowickia_ferox_genome_assembly,_chromosome:_1	AUGUSTUS	start_codon	30829984	30829986	.	+	0	ID=g1415.t1.start1;Parent=g1415.t1;
OW387023.1_Nowickia_ferox_genome_assembly,_chromosome:_1	AUGUSTUS	CDS	30829984	30830067	1	+	0	ID=g1415.t1.CDS1;Parent=g1415.t1;
OW387023.1_Nowickia_ferox_genome_assembly,_chromosome:_1	AUGUSTUS	exon	30829984	30830067	.	+	.	ID=g1415.t1.exon1;Parent=g1415.t1;
OW387023.1_Nowickia_ferox_genome_assembly,_chromosome:_1	AUGUSTUS	intron	30830068	30830211	1	+	.	ID=g1415.t1.intron1;Parent=g1415.t1;
OW387023.1_Nowickia_ferox_genome_assembly,_chromosome:_1	AUGUSTUS	CDS	30830212	30830287	1	+	0	ID=g1415.t1.CDS2;Parent=g1415.t1;
OW387023.1_Nowickia_ferox_genome_assembly,_chromosome:_1	AUGUSTUS	exon	30830212	30830287	.	+	.	ID=g1415.t1.exon2;Parent=g1415.t1;
OW387023.1_Nowickia_ferox_genome_assembly,_chromosome:_1	AUGUSTUS	intron	30830288	30830341	1	+	.	ID=g1415.t1.intron2;Parent=g1415.t1;
OW387023.1_Nowickia_ferox_genome_assembly,_chromosome:_1	AUGUSTUS	CDS	30830342	30833140	1	+	2	ID=g1415.t1.CDS3;Parent=g1415.t1;
OW387023.1_Nowickia_ferox_genome_assembly,_chromosome:_1	AUGUSTUS	exon	30830342	30833140	.	+	.	ID=g1415.t1.exon3;Parent=g1415.t1;
OW387023.1_Nowickia_ferox_genome_assembly,_chromosome:_1	AUGUSTUS	intron	30833141	30833220	1	+	.	ID=g1415.t1.intron3;Parent=g1415.t1;
OW387023.1_Nowickia_ferox_genome_assembly,_chromosome:_1	AUGUSTUS	CDS	30833221	30833546	1	+	2	ID=g1415.t1.CDS4;Parent=g1415.t1;
OW387023.1_Nowickia_ferox_genome_assembly,_chromosome:_1	AUGUSTUS	exon	30833221	30833546	.	+	.	ID=g1415.t1.exon4;Parent=g1415.t1;
OW387023.1_Nowickia_ferox_genome_assembly,_chromosome:_1	AUGUSTUS	intron	30833547	30835510	1	+	.	ID=g1415.t1.intron4;Parent=g1415.t1;
OW387023.1_Nowickia_ferox_genome_assembly,_chromosome:_1	AUGUSTUS	CDS	30835511	30837667	1	+	0	ID=g1415.t1.CDS5;Parent=g1415.t1;
OW387023.1_Nowickia_ferox_genome_assembly,_chromosome:_1	AUGUSTUS	exon	30835511	30837667	.	+	.	ID=g1415.t1.exon5;Parent=g1415.t1;
OW387023.1_Nowickia_ferox_genome_assembly,_chromosome:_1	AUGUSTUS	stop_codon	30837665	30837667	.	+	0	ID=g1415.t1.stop1;Parent=g1415.t1;
OW387023.1_Nowickia_ferox_genome_assembly,_chromosome:_1	AUGUSTUS	gene	30837826	30841358	.	+	.	ID=g1416;
OW387023.1_Nowickia_ferox_genome_assembly,_chromosome:_1	AUGUSTUS	mRNA	30837826	30841358	0.99	+	.	ID=g1416.t1;Parent=g1416;
OW387023.1_Nowickia_ferox_genome_assembly,_chromosome:_1	AUGUSTUS	start_codon	30837826	30837828	.	+	0	ID=g1416.t1.start1;Parent=g1416.t1;
OW387023.1_Nowickia_ferox_genome_assembly,_chromosome:_1	AUGUSTUS	CDS	30837826	30837857	1	+	0	ID=g1416.t1.CDS1;Parent=g1416.t1;
OW387023.1_Nowickia_ferox_genome_assembly,_chromosome:_1	AUGUSTUS	exon	30837826	30837857	.	+	.	ID=g1416.t1.exon1;Parent=g1416.t1;
OW387023.1_Nowickia_ferox_genome_assembly,_chromosome:_1	AUGUSTUS	intron	30837858	30838991	1	+	.	ID=g1416.t1.intron1;Parent=g1416.t1;
OW387023.1_Nowickia_ferox_genome_assembly,_chromosome:_1	AUGUSTUS	CDS	30838992	30839243	0.99	+	1	ID=g1416.t1.CDS2;Parent=g1416.t1;
OW387023.1_Nowickia_ferox_genome_assembly,_chromosome:_1	AUGUSTUS	exon	30838992	30839243	.	+	.	ID=g1416.t1.exon2;Parent=g1416.t1;
OW387023.1_Nowickia_ferox_genome_assembly,_chromosome:_1	AUGUSTUS	intron	30839244	30840094	0.99	+	.	ID=g1416.t1.intron2;Parent=g1416.t1;
OW387023.1_Nowickia_ferox_genome_assembly,_chromosome:_1	AUGUSTUS	CDS	30840095	30841358	0.99	+	1	ID=g1416.t1.CDS3;Parent=g1416.t1;
OW387023.1_Nowickia_ferox_genome_assembly,_chromosome:_1	AUGUSTUS	exon	30840095	30841358	.	+	.	ID=g1416.t1.exon3;Parent=g1416.t1;
OW387023.1_Nowickia_ferox_genome_assembly,_chromosome:_1	AUGUSTUS	stop_codon	30841356	30841358	.	+	0	ID=g1416.t1.stop1;Parent=g1416.t1;
OW387023.1_Nowickia_ferox_genome_assembly,_chromosome:_1	AUGUSTUS	gene	30861119	30861627	.	-	.	ID=g1417;
OW387023.1_Nowickia_ferox_genome_assembly,_chromosome:_1	AUGUSTUS	mRNA	30861119	30861627	0.76	-	.	ID=g1417.t1;Parent=g1417;
OW387023.1_Nowickia_ferox_genome_assembly,_chromosome:_1	AUGUSTUS	stop_codon	30861119	30861121	.	-	0	ID=g1417.t1.stop1;Parent=g1417.t1;
OW387023.1_Nowickia_ferox_genome_assembly,_chromosome:_1	AUGUSTUS	CDS	30861119	30861160	1	-	0	ID=g1417.t1.CDS1;Parent=g1417.t1;
OW387023.1_Nowickia_ferox_genome_assembly,_chromosome:_1	AUGUSTUS	exon	30861119	30861160	.	-	.	ID=g1417.t1.exon1;Parent=g1417.t1;
OW387023.1_Nowickia_ferox_genome_assembly,_chromosome:_1	AUGUSTUS	intron	30861161	30861252	0.76	-	.	ID=g1417.t1.intron1;Parent=g1417.t1;
OW387023.1_Nowickia_ferox_genome_assembly,_chromosome:_1	AUGUSTUS	CDS	30861253	30861627	0.76	-	0	ID=g1417.t1.CDS2;Parent=g1417.t1;
OW387023.1_Nowickia_ferox_genome_assembly,_chromosome:_1	AUGUSTUS	exon	30861253	30861627	.	-	.	ID=g1417.t1.exon2;Parent=g1417.t1;
OW387023.1_Nowickia_ferox_genome_assembly,_chromosome:_1	AUGUSTUS	start_codon	30861625	30861627	.	-	0	ID=g1417.t1.start1;Parent=g1417.t1;
OW387023.1_Nowickia_ferox_genome_assembly,_chromosome:_1	AUGUSTUS	gene	30861673	30863303	.	-	.	ID=g1418;
OW387023.1_Nowickia_ferox_genome_assembly,_chromosome:_1	AUGUSTUS	mRNA	30861673	30863303	0.14	-	.	ID=g1418.t1;Parent=g1418;
OW387023.1_Nowickia_ferox_genome_assembly,_chromosome:_1	AUGUSTUS	stop_codon	30861673	30861675	.	-	0	ID=g1418.t1.stop1;Parent=g1418.t1;
OW387023.1_Nowickia_ferox_genome_assembly,_chromosome:_1	AUGUSTUS	CDS	30861673	30861911	1	-	2	ID=g1418.t1.CDS1;Parent=g1418.t1;
OW387023.1_Nowickia_ferox_genome_assembly,_chromosome:_1	AUGUSTUS	exon	30861673	30861911	.	-	.	ID=g1418.t1.exon1;Parent=g1418.t1;
OW387023.1_Nowickia_ferox_genome_assembly,_chromosome:_1	AUGUSTUS	intron	30861912	30861961	1	-	.	ID=g1418.t1.intron1;Parent=g1418.t1;
OW387023.1_Nowickia_ferox_genome_assembly,_chromosome:_1	AUGUSTUS	CDS	30861962	30862406	0.39	-	0	ID=g1418.t1.CDS2;Parent=g1418.t1;
OW387023.1_Nowickia_ferox_genome_assembly,_chromosome:_1	AUGUSTUS	exon	30861962	30862406	.	-	.	ID=g1418.t1.exon2;Parent=g1418.t1;
OW387023.1_Nowickia_ferox_genome_assembly,_chromosome:_1	AUGUSTUS	intron	30862407	30862708	0.14	-	.	ID=g1418.t1.intron2;Parent=g1418.t1;
OW387023.1_Nowickia_ferox_genome_assembly,_chromosome:_1	AUGUSTUS	CDS	30862709	30862782	0.26	-	2	ID=g1418.t1.CDS3;Parent=g1418.t1;
OW387023.1_Nowickia_ferox_genome_assembly,_chromosome:_1	AUGUSTUS	exon	30862709	30862782	.	-	.	ID=g1418.t1.exon3;Parent=g1418.t1;
OW387023.1_Nowickia_ferox_genome_assembly,_chromosome:_1	AUGUSTUS	intron	30862783	30862837	1	-	.	ID=g1418.t1.intron3;Parent=g1418.t1;
OW387023.1_Nowickia_ferox_genome_assembly,_chromosome:_1	AUGUSTUS	CDS	30862838	30863303	1	-	0	ID=g1418.t1.CDS4;Parent=g1418.t1;
OW387023.1_Nowickia_ferox_genome_assembly,_chromosome:_1	AUGUSTUS	exon	30862838	30863303	.	-	.	ID=g1418.t1.exon4;Parent=g1418.t1;
OW387023.1_Nowickia_ferox_genome_assembly,_chromosome:_1	AUGUSTUS	start_codon	30863301	30863303	.	-	0	ID=g1418.t1.start1;Parent=g1418.t1;
OW387023.1_Nowickia_ferox_genome_assembly,_chromosome:_1	GeneMark.hmm3	mRNA	30861673	30862151	.	-	.	ID=g1418.t2;Parent=g1418;
OW387023.1_Nowickia_ferox_genome_assembly,_chromosome:_1	GeneMark.hmm3	stop_codon	30861673	30861675	.	-	0	ID=g1418.t2.stop1;Parent=g1418.t2;
OW387023.1_Nowickia_ferox_genome_assembly,_chromosome:_1	GeneMark.hmm3	CDS	30861673	30861911	.	-	2	ID=g1418.t2.CDS1;Parent=g1418.t2;
OW387023.1_Nowickia_ferox_genome_assembly,_chromosome:_1	GeneMark.hmm3	exon	30861673	30861911	0	-	.	ID=g1418.t2.exon1;Parent=g1418.t2;
OW387023.1_Nowickia_ferox_genome_assembly,_chromosome:_1	GeneMark.hmm3	intron	30861912	30861961	.	-	0	ID=g1418.t2.intron1;Parent=g1418.t2;
OW387023.1_Nowickia_ferox_genome_assembly,_chromosome:_1	GeneMark.hmm3	CDS	30861962	30862151	.	-	0	ID=g1418.t2.CDS2;Parent=g1418.t2;
OW387023.1_Nowickia_ferox_genome_assembly,_chromosome:_1	GeneMark.hmm3	exon	30861962	30862151	0	-	.	ID=g1418.t2.exon2;Parent=g1418.t2;
OW387023.1_Nowickia_ferox_genome_assembly,_chromosome:_1	GeneMark.hmm3	start_codon	30862149	30862151	.	-	0	ID=g1418.t2.start1;Parent=g1418.t2;
OW387023.1_Nowickia_ferox_genome_assembly,_chromosome:_1	AUGUSTUS	gene	31059091	31060335	.	+	.	ID=g1419;
OW387023.1_Nowickia_ferox_genome_assembly,_chromosome:_1	AUGUSTUS	mRNA	31059091	31060335	1	+	.	ID=g1419.t1;Parent=g1419;
OW387023.1_Nowickia_ferox_genome_assembly,_chromosome:_1	AUGUSTUS	start_codon	31059091	31059093	.	+	0	ID=g1419.t1.start1;Parent=g1419.t1;
OW387023.1_Nowickia_ferox_genome_assembly,_chromosome:_1	AUGUSTUS	CDS	31059091	31060335	1	+	0	ID=g1419.t1.CDS1;Parent=g1419.t1;
OW387023.1_Nowickia_ferox_genome_assembly,_chromosome:_1	AUGUSTUS	exon	31059091	31060335	.	+	.	ID=g1419.t1.exon1;Parent=g1419.t1;
OW387023.1_Nowickia_ferox_genome_assembly,_chromosome:_1	AUGUSTUS	stop_codon	31060333	31060335	.	+	0	ID=g1419.t1.stop1;Parent=g1419.t1;
OW387023.1_Nowickia_ferox_genome_assembly,_chromosome:_1	AUGUSTUS	gene	31131207	31131526	.	+	.	ID=g1420;
OW387023.1_Nowickia_ferox_genome_assembly,_chromosome:_1	AUGUSTUS	mRNA	31131207	31131526	0.82	+	.	ID=g1420.t1;Parent=g1420;
OW387023.1_Nowickia_ferox_genome_assembly,_chromosome:_1	AUGUSTUS	start_codon	31131207	31131209	.	+	0	ID=g1420.t1.start1;Parent=g1420.t1;
OW387023.1_Nowickia_ferox_genome_assembly,_chromosome:_1	AUGUSTUS	CDS	31131207	31131354	0.83	+	0	ID=g1420.t1.CDS1;Parent=g1420.t1;
OW387023.1_Nowickia_ferox_genome_assembly,_chromosome:_1	AUGUSTUS	exon	31131207	31131354	.	+	.	ID=g1420.t1.exon1;Parent=g1420.t1;
OW387023.1_Nowickia_ferox_genome_assembly,_chromosome:_1	AUGUSTUS	intron	31131355	31131419	0.82	+	.	ID=g1420.t1.intron1;Parent=g1420.t1;
OW387023.1_Nowickia_ferox_genome_assembly,_chromosome:_1	AUGUSTUS	CDS	31131420	31131526	0.82	+	2	ID=g1420.t1.CDS2;Parent=g1420.t1;
OW387023.1_Nowickia_ferox_genome_assembly,_chromosome:_1	AUGUSTUS	exon	31131420	31131526	.	+	.	ID=g1420.t1.exon2;Parent=g1420.t1;
OW387023.1_Nowickia_ferox_genome_assembly,_chromosome:_1	AUGUSTUS	stop_codon	31131524	31131526	.	+	0	ID=g1420.t1.stop1;Parent=g1420.t1;
OW387023.1_Nowickia_ferox_genome_assembly,_chromosome:_1	AUGUSTUS	gene	31172383	31183030	.	-	.	ID=g1421;
OW387023.1_Nowickia_ferox_genome_assembly,_chromosome:_1	AUGUSTUS	mRNA	31172383	31183030	1	-	.	ID=g1421.t1;Parent=g1421;
OW387023.1_Nowickia_ferox_genome_assembly,_chromosome:_1	AUGUSTUS	stop_codon	31172383	31172385	.	-	0	ID=g1421.t1.stop1;Parent=g1421.t1;
OW387023.1_Nowickia_ferox_genome_assembly,_chromosome:_1	AUGUSTUS	CDS	31172383	31172608	1	-	1	ID=g1421.t1.CDS1;Parent=g1421.t1;
OW387023.1_Nowickia_ferox_genome_assembly,_chromosome:_1	AUGUSTUS	exon	31172383	31172608	.	-	.	ID=g1421.t1.exon1;Parent=g1421.t1;
OW387023.1_Nowickia_ferox_genome_assembly,_chromosome:_1	AUGUSTUS	intron	31172609	31177263	1	-	.	ID=g1421.t1.intron1;Parent=g1421.t1;
OW387023.1_Nowickia_ferox_genome_assembly,_chromosome:_1	AUGUSTUS	CDS	31177264	31179112	1	-	2	ID=g1421.t1.CDS2;Parent=g1421.t1;
OW387023.1_Nowickia_ferox_genome_assembly,_chromosome:_1	AUGUSTUS	exon	31177264	31179112	.	-	.	ID=g1421.t1.exon2;Parent=g1421.t1;
OW387023.1_Nowickia_ferox_genome_assembly,_chromosome:_1	AUGUSTUS	intron	31179113	31182975	1	-	.	ID=g1421.t1.intron2;Parent=g1421.t1;
OW387023.1_Nowickia_ferox_genome_assembly,_chromosome:_1	AUGUSTUS	CDS	31182976	31183030	1	-	0	ID=g1421.t1.CDS3;Parent=g1421.t1;
OW387023.1_Nowickia_ferox_genome_assembly,_chromosome:_1	AUGUSTUS	exon	31182976	31183030	.	-	.	ID=g1421.t1.exon3;Parent=g1421.t1;
OW387023.1_Nowickia_ferox_genome_assembly,_chromosome:_1	AUGUSTUS	start_codon	31183028	31183030	.	-	0	ID=g1421.t1.start1;Parent=g1421.t1;
OW387023.1_Nowickia_ferox_genome_assembly,_chromosome:_1	AUGUSTUS	gene	31252509	31256988	.	+	.	ID=g1422;
OW387023.1_Nowickia_ferox_genome_assembly,_chromosome:_1	AUGUSTUS	mRNA	31252509	31256988	1	+	.	ID=g1422.t1;Parent=g1422;
OW387023.1_Nowickia_ferox_genome_assembly,_chromosome:_1	AUGUSTUS	start_codon	31252509	31252511	.	+	0	ID=g1422.t1.start1;Parent=g1422.t1;
OW387023.1_Nowickia_ferox_genome_assembly,_chromosome:_1	AUGUSTUS	CDS	31252509	31252569	1	+	0	ID=g1422.t1.CDS1;Parent=g1422.t1;
OW387023.1_Nowickia_ferox_genome_assembly,_chromosome:_1	AUGUSTUS	exon	31252509	31252569	.	+	.	ID=g1422.t1.exon1;Parent=g1422.t1;
OW387023.1_Nowickia_ferox_genome_assembly,_chromosome:_1	AUGUSTUS	intron	31252570	31252641	1	+	.	ID=g1422.t1.intron1;Parent=g1422.t1;
OW387023.1_Nowickia_ferox_genome_assembly,_chromosome:_1	AUGUSTUS	CDS	31252642	31252876	1	+	2	ID=g1422.t1.CDS2;Parent=g1422.t1;
OW387023.1_Nowickia_ferox_genome_assembly,_chromosome:_1	AUGUSTUS	exon	31252642	31252876	.	+	.	ID=g1422.t1.exon2;Parent=g1422.t1;
OW387023.1_Nowickia_ferox_genome_assembly,_chromosome:_1	AUGUSTUS	intron	31252877	31252976	1	+	.	ID=g1422.t1.intron2;Parent=g1422.t1;
OW387023.1_Nowickia_ferox_genome_assembly,_chromosome:_1	AUGUSTUS	CDS	31252977	31253110	1	+	1	ID=g1422.t1.CDS3;Parent=g1422.t1;
OW387023.1_Nowickia_ferox_genome_assembly,_chromosome:_1	AUGUSTUS	exon	31252977	31253110	.	+	.	ID=g1422.t1.exon3;Parent=g1422.t1;
OW387023.1_Nowickia_ferox_genome_assembly,_chromosome:_1	AUGUSTUS	intron	31253111	31256689	1	+	.	ID=g1422.t1.intron3;Parent=g1422.t1;
OW387023.1_Nowickia_ferox_genome_assembly,_chromosome:_1	AUGUSTUS	CDS	31256690	31256988	1	+	2	ID=g1422.t1.CDS4;Parent=g1422.t1;
OW387023.1_Nowickia_ferox_genome_assembly,_chromosome:_1	AUGUSTUS	exon	31256690	31256988	.	+	.	ID=g1422.t1.exon4;Parent=g1422.t1;
OW387023.1_Nowickia_ferox_genome_assembly,_chromosome:_1	AUGUSTUS	stop_codon	31256986	31256988	.	+	0	ID=g1422.t1.stop1;Parent=g1422.t1;
OW387023.1_Nowickia_ferox_genome_assembly,_chromosome:_1	AUGUSTUS	gene	31262994	31264259	.	-	.	ID=g1423;
OW387023.1_Nowickia_ferox_genome_assembly,_chromosome:_1	AUGUSTUS	mRNA	31262994	31264259	0.32	-	.	ID=g1423.t1;Parent=g1423;
OW387023.1_Nowickia_ferox_genome_assembly,_chromosome:_1	AUGUSTUS	stop_codon	31262994	31262996	.	-	0	ID=g1423.t1.stop1;Parent=g1423.t1;
OW387023.1_Nowickia_ferox_genome_assembly,_chromosome:_1	AUGUSTUS	CDS	31262994	31263022	1	-	2	ID=g1423.t1.CDS1;Parent=g1423.t1;
OW387023.1_Nowickia_ferox_genome_assembly,_chromosome:_1	AUGUSTUS	exon	31262994	31263022	.	-	.	ID=g1423.t1.exon1;Parent=g1423.t1;
OW387023.1_Nowickia_ferox_genome_assembly,_chromosome:_1	AUGUSTUS	intron	31263023	31263100	1	-	.	ID=g1423.t1.intron1;Parent=g1423.t1;
OW387023.1_Nowickia_ferox_genome_assembly,_chromosome:_1	AUGUSTUS	CDS	31263101	31263316	0.6	-	2	ID=g1423.t1.CDS2;Parent=g1423.t1;
OW387023.1_Nowickia_ferox_genome_assembly,_chromosome:_1	AUGUSTUS	exon	31263101	31263316	.	-	.	ID=g1423.t1.exon2;Parent=g1423.t1;
OW387023.1_Nowickia_ferox_genome_assembly,_chromosome:_1	AUGUSTUS	intron	31263317	31264237	0.43	-	.	ID=g1423.t1.intron2;Parent=g1423.t1;
OW387023.1_Nowickia_ferox_genome_assembly,_chromosome:_1	AUGUSTUS	CDS	31264238	31264259	0.32	-	0	ID=g1423.t1.CDS3;Parent=g1423.t1;
OW387023.1_Nowickia_ferox_genome_assembly,_chromosome:_1	AUGUSTUS	exon	31264238	31264259	.	-	.	ID=g1423.t1.exon3;Parent=g1423.t1;
OW387023.1_Nowickia_ferox_genome_assembly,_chromosome:_1	AUGUSTUS	start_codon	31264257	31264259	.	-	0	ID=g1423.t1.start1;Parent=g1423.t1;
OW387023.1_Nowickia_ferox_genome_assembly,_chromosome:_1	AUGUSTUS	gene	31266458	31273699	.	+	.	ID=g1424;
OW387023.1_Nowickia_ferox_genome_assembly,_chromosome:_1	AUGUSTUS	mRNA	31266458	31273699	1	+	.	ID=g1424.t1;Parent=g1424;
OW387023.1_Nowickia_ferox_genome_assembly,_chromosome:_1	AUGUSTUS	start_codon	31266458	31266460	.	+	0	ID=g1424.t1.start1;Parent=g1424.t1;
OW387023.1_Nowickia_ferox_genome_assembly,_chromosome:_1	AUGUSTUS	CDS	31266458	31267095	1	+	0	ID=g1424.t1.CDS1;Parent=g1424.t1;
OW387023.1_Nowickia_ferox_genome_assembly,_chromosome:_1	AUGUSTUS	exon	31266458	31267095	.	+	.	ID=g1424.t1.exon1;Parent=g1424.t1;
OW387023.1_Nowickia_ferox_genome_assembly,_chromosome:_1	AUGUSTUS	intron	31267096	31267159	1	+	.	ID=g1424.t1.intron1;Parent=g1424.t1;
OW387023.1_Nowickia_ferox_genome_assembly,_chromosome:_1	AUGUSTUS	CDS	31267160	31267536	1	+	1	ID=g1424.t1.CDS2;Parent=g1424.t1;
OW387023.1_Nowickia_ferox_genome_assembly,_chromosome:_1	AUGUSTUS	exon	31267160	31267536	.	+	.	ID=g1424.t1.exon2;Parent=g1424.t1;
OW387023.1_Nowickia_ferox_genome_assembly,_chromosome:_1	AUGUSTUS	intron	31267537	31273223	1	+	.	ID=g1424.t1.intron2;Parent=g1424.t1;
OW387023.1_Nowickia_ferox_genome_assembly,_chromosome:_1	AUGUSTUS	CDS	31273224	31273699	1	+	2	ID=g1424.t1.CDS3;Parent=g1424.t1;
OW387023.1_Nowickia_ferox_genome_assembly,_chromosome:_1	AUGUSTUS	exon	31273224	31273699	.	+	.	ID=g1424.t1.exon3;Parent=g1424.t1;
OW387023.1_Nowickia_ferox_genome_assembly,_chromosome:_1	AUGUSTUS	stop_codon	31273697	31273699	.	+	0	ID=g1424.t1.stop1;Parent=g1424.t1;
OW387023.1_Nowickia_ferox_genome_assembly,_chromosome:_1	AUGUSTUS	gene	31279631	31280474	.	+	.	ID=g1425;
OW387023.1_Nowickia_ferox_genome_assembly,_chromosome:_1	AUGUSTUS	mRNA	31279631	31280474	0.94	+	.	ID=g1425.t1;Parent=g1425;
OW387023.1_Nowickia_ferox_genome_assembly,_chromosome:_1	AUGUSTUS	start_codon	31279631	31279633	.	+	0	ID=g1425.t1.start1;Parent=g1425.t1;
OW387023.1_Nowickia_ferox_genome_assembly,_chromosome:_1	AUGUSTUS	CDS	31279631	31279649	0.94	+	0	ID=g1425.t1.CDS1;Parent=g1425.t1;
OW387023.1_Nowickia_ferox_genome_assembly,_chromosome:_1	AUGUSTUS	exon	31279631	31279649	.	+	.	ID=g1425.t1.exon1;Parent=g1425.t1;
OW387023.1_Nowickia_ferox_genome_assembly,_chromosome:_1	AUGUSTUS	intron	31279650	31280226	0.94	+	.	ID=g1425.t1.intron1;Parent=g1425.t1;
OW387023.1_Nowickia_ferox_genome_assembly,_chromosome:_1	AUGUSTUS	CDS	31280227	31280474	0.99	+	2	ID=g1425.t1.CDS2;Parent=g1425.t1;
OW387023.1_Nowickia_ferox_genome_assembly,_chromosome:_1	AUGUSTUS	exon	31280227	31280474	.	+	.	ID=g1425.t1.exon2;Parent=g1425.t1;
OW387023.1_Nowickia_ferox_genome_assembly,_chromosome:_1	AUGUSTUS	stop_codon	31280472	31280474	.	+	0	ID=g1425.t1.stop1;Parent=g1425.t1;
OW387023.1_Nowickia_ferox_genome_assembly,_chromosome:_1	AUGUSTUS	gene	31291093	31296600	.	+	.	ID=g1426;
OW387023.1_Nowickia_ferox_genome_assembly,_chromosome:_1	AUGUSTUS	mRNA	31291093	31296600	1	+	.	ID=g1426.t1;Parent=g1426;
OW387023.1_Nowickia_ferox_genome_assembly,_chromosome:_1	AUGUSTUS	start_codon	31291093	31291095	.	+	0	ID=g1426.t1.start1;Parent=g1426.t1;
OW387023.1_Nowickia_ferox_genome_assembly,_chromosome:_1	AUGUSTUS	CDS	31291093	31291153	1	+	0	ID=g1426.t1.CDS1;Parent=g1426.t1;
OW387023.1_Nowickia_ferox_genome_assembly,_chromosome:_1	AUGUSTUS	exon	31291093	31291153	.	+	.	ID=g1426.t1.exon1;Parent=g1426.t1;
OW387023.1_Nowickia_ferox_genome_assembly,_chromosome:_1	AUGUSTUS	intron	31291154	31291223	1	+	.	ID=g1426.t1.intron1;Parent=g1426.t1;
OW387023.1_Nowickia_ferox_genome_assembly,_chromosome:_1	AUGUSTUS	CDS	31291224	31291458	1	+	2	ID=g1426.t1.CDS2;Parent=g1426.t1;
OW387023.1_Nowickia_ferox_genome_assembly,_chromosome:_1	AUGUSTUS	exon	31291224	31291458	.	+	.	ID=g1426.t1.exon2;Parent=g1426.t1;
OW387023.1_Nowickia_ferox_genome_assembly,_chromosome:_1	AUGUSTUS	intron	31291459	31291530	1	+	.	ID=g1426.t1.intron2;Parent=g1426.t1;
OW387023.1_Nowickia_ferox_genome_assembly,_chromosome:_1	AUGUSTUS	CDS	31291531	31291664	1	+	1	ID=g1426.t1.CDS3;Parent=g1426.t1;
OW387023.1_Nowickia_ferox_genome_assembly,_chromosome:_1	AUGUSTUS	exon	31291531	31291664	.	+	.	ID=g1426.t1.exon3;Parent=g1426.t1;
OW387023.1_Nowickia_ferox_genome_assembly,_chromosome:_1	AUGUSTUS	intron	31291665	31296292	1	+	.	ID=g1426.t1.intron3;Parent=g1426.t1;
OW387023.1_Nowickia_ferox_genome_assembly,_chromosome:_1	AUGUSTUS	CDS	31296293	31296600	1	+	2	ID=g1426.t1.CDS4;Parent=g1426.t1;
OW387023.1_Nowickia_ferox_genome_assembly,_chromosome:_1	AUGUSTUS	exon	31296293	31296600	.	+	.	ID=g1426.t1.exon4;Parent=g1426.t1;
OW387023.1_Nowickia_ferox_genome_assembly,_chromosome:_1	AUGUSTUS	stop_codon	31296598	31296600	.	+	0	ID=g1426.t1.stop1;Parent=g1426.t1;
OW387023.1_Nowickia_ferox_genome_assembly,_chromosome:_1	AUGUSTUS	gene	31305134	31305668	.	+	.	ID=g1427;
OW387023.1_Nowickia_ferox_genome_assembly,_chromosome:_1	AUGUSTUS	mRNA	31305134	31305668	0.51	+	.	ID=g1427.t1;Parent=g1427;
OW387023.1_Nowickia_ferox_genome_assembly,_chromosome:_1	AUGUSTUS	start_codon	31305134	31305136	.	+	0	ID=g1427.t1.start1;Parent=g1427.t1;
OW387023.1_Nowickia_ferox_genome_assembly,_chromosome:_1	AUGUSTUS	CDS	31305134	31305578	0.51	+	0	ID=g1427.t1.CDS1;Parent=g1427.t1;
OW387023.1_Nowickia_ferox_genome_assembly,_chromosome:_1	AUGUSTUS	exon	31305134	31305578	.	+	.	ID=g1427.t1.exon1;Parent=g1427.t1;
OW387023.1_Nowickia_ferox_genome_assembly,_chromosome:_1	AUGUSTUS	intron	31305579	31305636	1	+	.	ID=g1427.t1.intron1;Parent=g1427.t1;
OW387023.1_Nowickia_ferox_genome_assembly,_chromosome:_1	AUGUSTUS	CDS	31305637	31305668	1	+	2	ID=g1427.t1.CDS2;Parent=g1427.t1;
OW387023.1_Nowickia_ferox_genome_assembly,_chromosome:_1	AUGUSTUS	exon	31305637	31305668	.	+	.	ID=g1427.t1.exon2;Parent=g1427.t1;
OW387023.1_Nowickia_ferox_genome_assembly,_chromosome:_1	AUGUSTUS	stop_codon	31305666	31305668	.	+	0	ID=g1427.t1.stop1;Parent=g1427.t1;
OW387023.1_Nowickia_ferox_genome_assembly,_chromosome:_1	AUGUSTUS	gene	31308195	31319769	.	-	.	ID=g1428;
OW387023.1_Nowickia_ferox_genome_assembly,_chromosome:_1	AUGUSTUS	mRNA	31308195	31319769	1	-	.	ID=g1428.t1;Parent=g1428;
OW387023.1_Nowickia_ferox_genome_assembly,_chromosome:_1	AUGUSTUS	stop_codon	31308195	31308197	.	-	0	ID=g1428.t1.stop1;Parent=g1428.t1;
OW387023.1_Nowickia_ferox_genome_assembly,_chromosome:_1	AUGUSTUS	CDS	31308195	31308496	1	-	2	ID=g1428.t1.CDS1;Parent=g1428.t1;
OW387023.1_Nowickia_ferox_genome_assembly,_chromosome:_1	AUGUSTUS	exon	31308195	31308496	.	-	.	ID=g1428.t1.exon1;Parent=g1428.t1;
OW387023.1_Nowickia_ferox_genome_assembly,_chromosome:_1	AUGUSTUS	intron	31308497	31318184	1	-	.	ID=g1428.t1.intron1;Parent=g1428.t1;
OW387023.1_Nowickia_ferox_genome_assembly,_chromosome:_1	AUGUSTUS	CDS	31318185	31318318	1	-	1	ID=g1428.t1.CDS2;Parent=g1428.t1;
OW387023.1_Nowickia_ferox_genome_assembly,_chromosome:_1	AUGUSTUS	exon	31318185	31318318	.	-	.	ID=g1428.t1.exon2;Parent=g1428.t1;
OW387023.1_Nowickia_ferox_genome_assembly,_chromosome:_1	AUGUSTUS	intron	31318319	31319403	1	-	.	ID=g1428.t1.intron2;Parent=g1428.t1;
OW387023.1_Nowickia_ferox_genome_assembly,_chromosome:_1	AUGUSTUS	CDS	31319404	31319638	1	-	2	ID=g1428.t1.CDS3;Parent=g1428.t1;
OW387023.1_Nowickia_ferox_genome_assembly,_chromosome:_1	AUGUSTUS	exon	31319404	31319638	.	-	.	ID=g1428.t1.exon3;Parent=g1428.t1;
OW387023.1_Nowickia_ferox_genome_assembly,_chromosome:_1	AUGUSTUS	intron	31319639	31319708	1	-	.	ID=g1428.t1.intron3;Parent=g1428.t1;
OW387023.1_Nowickia_ferox_genome_assembly,_chromosome:_1	AUGUSTUS	CDS	31319709	31319769	1	-	0	ID=g1428.t1.CDS4;Parent=g1428.t1;
OW387023.1_Nowickia_ferox_genome_assembly,_chromosome:_1	AUGUSTUS	exon	31319709	31319769	.	-	.	ID=g1428.t1.exon4;Parent=g1428.t1;
OW387023.1_Nowickia_ferox_genome_assembly,_chromosome:_1	AUGUSTUS	start_codon	31319767	31319769	.	-	0	ID=g1428.t1.start1;Parent=g1428.t1;
OW387023.1_Nowickia_ferox_genome_assembly,_chromosome:_1	AUGUSTUS	gene	31337018	31339987	.	-	.	ID=g1429;
OW387023.1_Nowickia_ferox_genome_assembly,_chromosome:_1	AUGUSTUS	mRNA	31337018	31339987	1	-	.	ID=g1429.t1;Parent=g1429;
OW387023.1_Nowickia_ferox_genome_assembly,_chromosome:_1	AUGUSTUS	stop_codon	31337018	31337020	.	-	0	ID=g1429.t1.stop1;Parent=g1429.t1;
OW387023.1_Nowickia_ferox_genome_assembly,_chromosome:_1	AUGUSTUS	CDS	31337018	31337319	1	-	2	ID=g1429.t1.CDS1;Parent=g1429.t1;
OW387023.1_Nowickia_ferox_genome_assembly,_chromosome:_1	AUGUSTUS	exon	31337018	31337319	.	-	.	ID=g1429.t1.exon1;Parent=g1429.t1;
OW387023.1_Nowickia_ferox_genome_assembly,_chromosome:_1	AUGUSTUS	intron	31337320	31337382	1	-	.	ID=g1429.t1.intron1;Parent=g1429.t1;
OW387023.1_Nowickia_ferox_genome_assembly,_chromosome:_1	AUGUSTUS	CDS	31337383	31337522	1	-	1	ID=g1429.t1.CDS2;Parent=g1429.t1;
OW387023.1_Nowickia_ferox_genome_assembly,_chromosome:_1	AUGUSTUS	exon	31337383	31337522	.	-	.	ID=g1429.t1.exon2;Parent=g1429.t1;
OW387023.1_Nowickia_ferox_genome_assembly,_chromosome:_1	AUGUSTUS	intron	31337523	31337589	1	-	.	ID=g1429.t1.intron2;Parent=g1429.t1;
OW387023.1_Nowickia_ferox_genome_assembly,_chromosome:_1	AUGUSTUS	CDS	31337590	31337740	1	-	2	ID=g1429.t1.CDS3;Parent=g1429.t1;
OW387023.1_Nowickia_ferox_genome_assembly,_chromosome:_1	AUGUSTUS	exon	31337590	31337740	.	-	.	ID=g1429.t1.exon3;Parent=g1429.t1;
OW387023.1_Nowickia_ferox_genome_assembly,_chromosome:_1	AUGUSTUS	intron	31337741	31339670	1	-	.	ID=g1429.t1.intron3;Parent=g1429.t1;
OW387023.1_Nowickia_ferox_genome_assembly,_chromosome:_1	AUGUSTUS	CDS	31339671	31339754	1	-	2	ID=g1429.t1.CDS4;Parent=g1429.t1;
OW387023.1_Nowickia_ferox_genome_assembly,_chromosome:_1	AUGUSTUS	exon	31339671	31339754	.	-	.	ID=g1429.t1.exon4;Parent=g1429.t1;
OW387023.1_Nowickia_ferox_genome_assembly,_chromosome:_1	AUGUSTUS	intron	31339755	31339920	1	-	.	ID=g1429.t1.intron4;Parent=g1429.t1;
OW387023.1_Nowickia_ferox_genome_assembly,_chromosome:_1	AUGUSTUS	CDS	31339921	31339987	1	-	0	ID=g1429.t1.CDS5;Parent=g1429.t1;
OW387023.1_Nowickia_ferox_genome_assembly,_chromosome:_1	AUGUSTUS	exon	31339921	31339987	.	-	.	ID=g1429.t1.exon5;Parent=g1429.t1;
OW387023.1_Nowickia_ferox_genome_assembly,_chromosome:_1	AUGUSTUS	start_codon	31339985	31339987	.	-	0	ID=g1429.t1.start1;Parent=g1429.t1;
OW387023.1_Nowickia_ferox_genome_assembly,_chromosome:_1	AUGUSTUS	gene	31346170	31346964	.	+	.	ID=g1430;
OW387023.1_Nowickia_ferox_genome_assembly,_chromosome:_1	AUGUSTUS	mRNA	31346170	31346964	1	+	.	ID=g1430.t1;Parent=g1430;
OW387023.1_Nowickia_ferox_genome_assembly,_chromosome:_1	AUGUSTUS	start_codon	31346170	31346172	.	+	0	ID=g1430.t1.start1;Parent=g1430.t1;
OW387023.1_Nowickia_ferox_genome_assembly,_chromosome:_1	AUGUSTUS	CDS	31346170	31346838	1	+	0	ID=g1430.t1.CDS1;Parent=g1430.t1;
OW387023.1_Nowickia_ferox_genome_assembly,_chromosome:_1	AUGUSTUS	exon	31346170	31346838	.	+	.	ID=g1430.t1.exon1;Parent=g1430.t1;
OW387023.1_Nowickia_ferox_genome_assembly,_chromosome:_1	AUGUSTUS	intron	31346839	31346907	1	+	.	ID=g1430.t1.intron1;Parent=g1430.t1;
OW387023.1_Nowickia_ferox_genome_assembly,_chromosome:_1	AUGUSTUS	CDS	31346908	31346964	1	+	0	ID=g1430.t1.CDS2;Parent=g1430.t1;
OW387023.1_Nowickia_ferox_genome_assembly,_chromosome:_1	AUGUSTUS	exon	31346908	31346964	.	+	.	ID=g1430.t1.exon2;Parent=g1430.t1;
OW387023.1_Nowickia_ferox_genome_assembly,_chromosome:_1	AUGUSTUS	stop_codon	31346962	31346964	.	+	0	ID=g1430.t1.stop1;Parent=g1430.t1;
OW387023.1_Nowickia_ferox_genome_assembly,_chromosome:_1	AUGUSTUS	gene	31350530	31357724	.	-	.	ID=g1431;
OW387023.1_Nowickia_ferox_genome_assembly,_chromosome:_1	AUGUSTUS	mRNA	31350530	31357724	1	-	.	ID=g1431.t1;Parent=g1431;
OW387023.1_Nowickia_ferox_genome_assembly,_chromosome:_1	AUGUSTUS	stop_codon	31350530	31350532	.	-	0	ID=g1431.t1.stop1;Parent=g1431.t1;
OW387023.1_Nowickia_ferox_genome_assembly,_chromosome:_1	AUGUSTUS	CDS	31350530	31350831	1	-	2	ID=g1431.t1.CDS1;Parent=g1431.t1;
OW387023.1_Nowickia_ferox_genome_assembly,_chromosome:_1	AUGUSTUS	exon	31350530	31350831	.	-	.	ID=g1431.t1.exon1;Parent=g1431.t1;
OW387023.1_Nowickia_ferox_genome_assembly,_chromosome:_1	AUGUSTUS	intron	31350832	31350896	1	-	.	ID=g1431.t1.intron1;Parent=g1431.t1;
OW387023.1_Nowickia_ferox_genome_assembly,_chromosome:_1	AUGUSTUS	CDS	31350897	31351036	1	-	1	ID=g1431.t1.CDS2;Parent=g1431.t1;
OW387023.1_Nowickia_ferox_genome_assembly,_chromosome:_1	AUGUSTUS	exon	31350897	31351036	.	-	.	ID=g1431.t1.exon2;Parent=g1431.t1;
OW387023.1_Nowickia_ferox_genome_assembly,_chromosome:_1	AUGUSTUS	intron	31351037	31351103	1	-	.	ID=g1431.t1.intron2;Parent=g1431.t1;
OW387023.1_Nowickia_ferox_genome_assembly,_chromosome:_1	AUGUSTUS	CDS	31351104	31351338	1	-	2	ID=g1431.t1.CDS3;Parent=g1431.t1;
OW387023.1_Nowickia_ferox_genome_assembly,_chromosome:_1	AUGUSTUS	exon	31351104	31351338	.	-	.	ID=g1431.t1.exon3;Parent=g1431.t1;
OW387023.1_Nowickia_ferox_genome_assembly,_chromosome:_1	AUGUSTUS	intron	31351339	31357657	1	-	.	ID=g1431.t1.intron3;Parent=g1431.t1;
OW387023.1_Nowickia_ferox_genome_assembly,_chromosome:_1	AUGUSTUS	CDS	31357658	31357724	1	-	0	ID=g1431.t1.CDS4;Parent=g1431.t1;
OW387023.1_Nowickia_ferox_genome_assembly,_chromosome:_1	AUGUSTUS	exon	31357658	31357724	.	-	.	ID=g1431.t1.exon4;Parent=g1431.t1;
OW387023.1_Nowickia_ferox_genome_assembly,_chromosome:_1	AUGUSTUS	start_codon	31357722	31357724	.	-	0	ID=g1431.t1.start1;Parent=g1431.t1;
OW387023.1_Nowickia_ferox_genome_assembly,_chromosome:_1	AUGUSTUS	gene	31390914	31398570	.	-	.	ID=g1432;
OW387023.1_Nowickia_ferox_genome_assembly,_chromosome:_1	AUGUSTUS	mRNA	31390914	31398570	1	-	.	ID=g1432.t1;Parent=g1432;
OW387023.1_Nowickia_ferox_genome_assembly,_chromosome:_1	AUGUSTUS	stop_codon	31390914	31390916	.	-	0	ID=g1432.t1.stop1;Parent=g1432.t1;
OW387023.1_Nowickia_ferox_genome_assembly,_chromosome:_1	AUGUSTUS	CDS	31390914	31391121	1	-	1	ID=g1432.t1.CDS1;Parent=g1432.t1;
OW387023.1_Nowickia_ferox_genome_assembly,_chromosome:_1	AUGUSTUS	exon	31390914	31391121	.	-	.	ID=g1432.t1.exon1;Parent=g1432.t1;
OW387023.1_Nowickia_ferox_genome_assembly,_chromosome:_1	AUGUSTUS	intron	31391122	31391189	1	-	.	ID=g1432.t1.intron1;Parent=g1432.t1;
OW387023.1_Nowickia_ferox_genome_assembly,_chromosome:_1	AUGUSTUS	CDS	31391190	31391435	1	-	1	ID=g1432.t1.CDS2;Parent=g1432.t1;
OW387023.1_Nowickia_ferox_genome_assembly,_chromosome:_1	AUGUSTUS	exon	31391190	31391435	.	-	.	ID=g1432.t1.exon2;Parent=g1432.t1;
OW387023.1_Nowickia_ferox_genome_assembly,_chromosome:_1	AUGUSTUS	intron	31391436	31394637	1	-	.	ID=g1432.t1.intron2;Parent=g1432.t1;
OW387023.1_Nowickia_ferox_genome_assembly,_chromosome:_1	AUGUSTUS	CDS	31394638	31394875	1	-	2	ID=g1432.t1.CDS3;Parent=g1432.t1;
OW387023.1_Nowickia_ferox_genome_assembly,_chromosome:_1	AUGUSTUS	exon	31394638	31394875	.	-	.	ID=g1432.t1.exon3;Parent=g1432.t1;
OW387023.1_Nowickia_ferox_genome_assembly,_chromosome:_1	AUGUSTUS	intron	31394876	31398482	1	-	.	ID=g1432.t1.intron3;Parent=g1432.t1;
OW387023.1_Nowickia_ferox_genome_assembly,_chromosome:_1	AUGUSTUS	CDS	31398483	31398570	1	-	0	ID=g1432.t1.CDS4;Parent=g1432.t1;
OW387023.1_Nowickia_ferox_genome_assembly,_chromosome:_1	AUGUSTUS	exon	31398483	31398570	.	-	.	ID=g1432.t1.exon4;Parent=g1432.t1;
OW387023.1_Nowickia_ferox_genome_assembly,_chromosome:_1	AUGUSTUS	start_codon	31398568	31398570	.	-	0	ID=g1432.t1.start1;Parent=g1432.t1;
OW387023.1_Nowickia_ferox_genome_assembly,_chromosome:_1	AUGUSTUS	gene	31431928	31435610	.	+	.	ID=g1433;
OW387023.1_Nowickia_ferox_genome_assembly,_chromosome:_1	AUGUSTUS	mRNA	31431928	31435610	0.36	+	.	ID=g1433.t1;Parent=g1433;
OW387023.1_Nowickia_ferox_genome_assembly,_chromosome:_1	AUGUSTUS	start_codon	31431928	31431930	.	+	0	ID=g1433.t1.start1;Parent=g1433.t1;
OW387023.1_Nowickia_ferox_genome_assembly,_chromosome:_1	AUGUSTUS	CDS	31431928	31431973	0.46	+	0	ID=g1433.t1.CDS1;Parent=g1433.t1;
OW387023.1_Nowickia_ferox_genome_assembly,_chromosome:_1	AUGUSTUS	exon	31431928	31431973	.	+	.	ID=g1433.t1.exon1;Parent=g1433.t1;
OW387023.1_Nowickia_ferox_genome_assembly,_chromosome:_1	AUGUSTUS	intron	31431974	31432031	0.41	+	.	ID=g1433.t1.intron1;Parent=g1433.t1;
OW387023.1_Nowickia_ferox_genome_assembly,_chromosome:_1	AUGUSTUS	CDS	31432032	31432146	0.79	+	2	ID=g1433.t1.CDS2;Parent=g1433.t1;
OW387023.1_Nowickia_ferox_genome_assembly,_chromosome:_1	AUGUSTUS	exon	31432032	31432146	.	+	.	ID=g1433.t1.exon2;Parent=g1433.t1;
OW387023.1_Nowickia_ferox_genome_assembly,_chromosome:_1	AUGUSTUS	intron	31432147	31435402	0.82	+	.	ID=g1433.t1.intron2;Parent=g1433.t1;
OW387023.1_Nowickia_ferox_genome_assembly,_chromosome:_1	AUGUSTUS	CDS	31435403	31435610	0.86	+	1	ID=g1433.t1.CDS3;Parent=g1433.t1;
OW387023.1_Nowickia_ferox_genome_assembly,_chromosome:_1	AUGUSTUS	exon	31435403	31435610	.	+	.	ID=g1433.t1.exon3;Parent=g1433.t1;
OW387023.1_Nowickia_ferox_genome_assembly,_chromosome:_1	AUGUSTUS	stop_codon	31435608	31435610	.	+	0	ID=g1433.t1.stop1;Parent=g1433.t1;
OW387023.1_Nowickia_ferox_genome_assembly,_chromosome:_1	AUGUSTUS	gene	31449279	31505526	.	-	.	ID=g1434;
OW387023.1_Nowickia_ferox_genome_assembly,_chromosome:_1	AUGUSTUS	mRNA	31449279	31505526	1	-	.	ID=g1434.t1;Parent=g1434;
OW387023.1_Nowickia_ferox_genome_assembly,_chromosome:_1	AUGUSTUS	stop_codon	31449279	31449281	.	-	0	ID=g1434.t1.stop1;Parent=g1434.t1;
OW387023.1_Nowickia_ferox_genome_assembly,_chromosome:_1	AUGUSTUS	CDS	31449279	31449440	1	-	0	ID=g1434.t1.CDS1;Parent=g1434.t1;
OW387023.1_Nowickia_ferox_genome_assembly,_chromosome:_1	AUGUSTUS	exon	31449279	31449440	.	-	.	ID=g1434.t1.exon1;Parent=g1434.t1;
OW387023.1_Nowickia_ferox_genome_assembly,_chromosome:_1	AUGUSTUS	intron	31449441	31452409	1	-	.	ID=g1434.t1.intron1;Parent=g1434.t1;
OW387023.1_Nowickia_ferox_genome_assembly,_chromosome:_1	AUGUSTUS	CDS	31452410	31452542	1	-	1	ID=g1434.t1.CDS2;Parent=g1434.t1;
OW387023.1_Nowickia_ferox_genome_assembly,_chromosome:_1	AUGUSTUS	exon	31452410	31452542	.	-	.	ID=g1434.t1.exon2;Parent=g1434.t1;
OW387023.1_Nowickia_ferox_genome_assembly,_chromosome:_1	AUGUSTUS	intron	31452543	31466397	1	-	.	ID=g1434.t1.intron2;Parent=g1434.t1;
OW387023.1_Nowickia_ferox_genome_assembly,_chromosome:_1	AUGUSTUS	CDS	31466398	31466546	1	-	0	ID=g1434.t1.CDS3;Parent=g1434.t1;
OW387023.1_Nowickia_ferox_genome_assembly,_chromosome:_1	AUGUSTUS	exon	31466398	31466546	.	-	.	ID=g1434.t1.exon3;Parent=g1434.t1;
OW387023.1_Nowickia_ferox_genome_assembly,_chromosome:_1	AUGUSTUS	intron	31466547	31466630	1	-	.	ID=g1434.t1.intron3;Parent=g1434.t1;
OW387023.1_Nowickia_ferox_genome_assembly,_chromosome:_1	AUGUSTUS	CDS	31466631	31467632	1	-	0	ID=g1434.t1.CDS4;Parent=g1434.t1;
OW387023.1_Nowickia_ferox_genome_assembly,_chromosome:_1	AUGUSTUS	exon	31466631	31467632	.	-	.	ID=g1434.t1.exon4;Parent=g1434.t1;
OW387023.1_Nowickia_ferox_genome_assembly,_chromosome:_1	AUGUSTUS	intron	31467633	31468063	1	-	.	ID=g1434.t1.intron4;Parent=g1434.t1;
OW387023.1_Nowickia_ferox_genome_assembly,_chromosome:_1	AUGUSTUS	CDS	31468064	31468478	1	-	1	ID=g1434.t1.CDS5;Parent=g1434.t1;
OW387023.1_Nowickia_ferox_genome_assembly,_chromosome:_1	AUGUSTUS	exon	31468064	31468478	.	-	.	ID=g1434.t1.exon5;Parent=g1434.t1;
OW387023.1_Nowickia_ferox_genome_assembly,_chromosome:_1	AUGUSTUS	intron	31468479	31468568	1	-	.	ID=g1434.t1.intron5;Parent=g1434.t1;
OW387023.1_Nowickia_ferox_genome_assembly,_chromosome:_1	AUGUSTUS	CDS	31468569	31468885	1	-	0	ID=g1434.t1.CDS6;Parent=g1434.t1;
OW387023.1_Nowickia_ferox_genome_assembly,_chromosome:_1	AUGUSTUS	exon	31468569	31468885	.	-	.	ID=g1434.t1.exon6;Parent=g1434.t1;
OW387023.1_Nowickia_ferox_genome_assembly,_chromosome:_1	AUGUSTUS	intron	31468886	31468947	1	-	.	ID=g1434.t1.intron6;Parent=g1434.t1;
OW387023.1_Nowickia_ferox_genome_assembly,_chromosome:_1	AUGUSTUS	CDS	31468948	31469118	1	-	0	ID=g1434.t1.CDS7;Parent=g1434.t1;
OW387023.1_Nowickia_ferox_genome_assembly,_chromosome:_1	AUGUSTUS	exon	31468948	31469118	.	-	.	ID=g1434.t1.exon7;Parent=g1434.t1;
OW387023.1_Nowickia_ferox_genome_assembly,_chromosome:_1	AUGUSTUS	intron	31469119	31469187	1	-	.	ID=g1434.t1.intron7;Parent=g1434.t1;
OW387023.1_Nowickia_ferox_genome_assembly,_chromosome:_1	AUGUSTUS	CDS	31469188	31469328	1	-	0	ID=g1434.t1.CDS8;Parent=g1434.t1;
OW387023.1_Nowickia_ferox_genome_assembly,_chromosome:_1	AUGUSTUS	exon	31469188	31469328	.	-	.	ID=g1434.t1.exon8;Parent=g1434.t1;
OW387023.1_Nowickia_ferox_genome_assembly,_chromosome:_1	AUGUSTUS	intron	31469329	31469389	1	-	.	ID=g1434.t1.intron8;Parent=g1434.t1;
OW387023.1_Nowickia_ferox_genome_assembly,_chromosome:_1	AUGUSTUS	CDS	31469390	31469759	1	-	1	ID=g1434.t1.CDS9;Parent=g1434.t1;
OW387023.1_Nowickia_ferox_genome_assembly,_chromosome:_1	AUGUSTUS	exon	31469390	31469759	.	-	.	ID=g1434.t1.exon9;Parent=g1434.t1;
OW387023.1_Nowickia_ferox_genome_assembly,_chromosome:_1	AUGUSTUS	intron	31469760	31471760	1	-	.	ID=g1434.t1.intron9;Parent=g1434.t1;
OW387023.1_Nowickia_ferox_genome_assembly,_chromosome:_1	AUGUSTUS	CDS	31471761	31471954	1	-	0	ID=g1434.t1.CDS10;Parent=g1434.t1;
OW387023.1_Nowickia_ferox_genome_assembly,_chromosome:_1	AUGUSTUS	exon	31471761	31471954	.	-	.	ID=g1434.t1.exon10;Parent=g1434.t1;
OW387023.1_Nowickia_ferox_genome_assembly,_chromosome:_1	AUGUSTUS	intron	31471955	31472555	1	-	.	ID=g1434.t1.intron10;Parent=g1434.t1;
OW387023.1_Nowickia_ferox_genome_assembly,_chromosome:_1	AUGUSTUS	CDS	31472556	31472859	1	-	1	ID=g1434.t1.CDS11;Parent=g1434.t1;
OW387023.1_Nowickia_ferox_genome_assembly,_chromosome:_1	AUGUSTUS	exon	31472556	31472859	.	-	.	ID=g1434.t1.exon11;Parent=g1434.t1;
OW387023.1_Nowickia_ferox_genome_assembly,_chromosome:_1	AUGUSTUS	intron	31472860	31473061	1	-	.	ID=g1434.t1.intron11;Parent=g1434.t1;
OW387023.1_Nowickia_ferox_genome_assembly,_chromosome:_1	AUGUSTUS	CDS	31473062	31473231	1	-	0	ID=g1434.t1.CDS12;Parent=g1434.t1;
OW387023.1_Nowickia_ferox_genome_assembly,_chromosome:_1	AUGUSTUS	exon	31473062	31473231	.	-	.	ID=g1434.t1.exon12;Parent=g1434.t1;
OW387023.1_Nowickia_ferox_genome_assembly,_chromosome:_1	AUGUSTUS	intron	31473232	31473289	1	-	.	ID=g1434.t1.intron12;Parent=g1434.t1;
OW387023.1_Nowickia_ferox_genome_assembly,_chromosome:_1	AUGUSTUS	CDS	31473290	31474639	1	-	0	ID=g1434.t1.CDS13;Parent=g1434.t1;
OW387023.1_Nowickia_ferox_genome_assembly,_chromosome:_1	AUGUSTUS	exon	31473290	31474639	.	-	.	ID=g1434.t1.exon13;Parent=g1434.t1;
OW387023.1_Nowickia_ferox_genome_assembly,_chromosome:_1	AUGUSTUS	intron	31474640	31474721	1	-	.	ID=g1434.t1.intron13;Parent=g1434.t1;
OW387023.1_Nowickia_ferox_genome_assembly,_chromosome:_1	AUGUSTUS	CDS	31474722	31475240	1	-	0	ID=g1434.t1.CDS14;Parent=g1434.t1;
OW387023.1_Nowickia_ferox_genome_assembly,_chromosome:_1	AUGUSTUS	exon	31474722	31475240	.	-	.	ID=g1434.t1.exon14;Parent=g1434.t1;
OW387023.1_Nowickia_ferox_genome_assembly,_chromosome:_1	AUGUSTUS	intron	31475241	31475309	1	-	.	ID=g1434.t1.intron14;Parent=g1434.t1;
OW387023.1_Nowickia_ferox_genome_assembly,_chromosome:_1	AUGUSTUS	CDS	31475310	31476133	1	-	2	ID=g1434.t1.CDS15;Parent=g1434.t1;
OW387023.1_Nowickia_ferox_genome_assembly,_chromosome:_1	AUGUSTUS	exon	31475310	31476133	.	-	.	ID=g1434.t1.exon15;Parent=g1434.t1;
OW387023.1_Nowickia_ferox_genome_assembly,_chromosome:_1	AUGUSTUS	intron	31476134	31476197	1	-	.	ID=g1434.t1.intron15;Parent=g1434.t1;
OW387023.1_Nowickia_ferox_genome_assembly,_chromosome:_1	AUGUSTUS	CDS	31476198	31476550	1	-	1	ID=g1434.t1.CDS16;Parent=g1434.t1;
OW387023.1_Nowickia_ferox_genome_assembly,_chromosome:_1	AUGUSTUS	exon	31476198	31476550	.	-	.	ID=g1434.t1.exon16;Parent=g1434.t1;
OW387023.1_Nowickia_ferox_genome_assembly,_chromosome:_1	AUGUSTUS	intron	31476551	31476611	1	-	.	ID=g1434.t1.intron16;Parent=g1434.t1;
OW387023.1_Nowickia_ferox_genome_assembly,_chromosome:_1	AUGUSTUS	CDS	31476612	31477324	1	-	0	ID=g1434.t1.CDS17;Parent=g1434.t1;
OW387023.1_Nowickia_ferox_genome_assembly,_chromosome:_1	AUGUSTUS	exon	31476612	31477324	.	-	.	ID=g1434.t1.exon17;Parent=g1434.t1;
OW387023.1_Nowickia_ferox_genome_assembly,_chromosome:_1	AUGUSTUS	intron	31477325	31488057	1	-	.	ID=g1434.t1.intron17;Parent=g1434.t1;
OW387023.1_Nowickia_ferox_genome_assembly,_chromosome:_1	AUGUSTUS	CDS	31488058	31490046	1	-	0	ID=g1434.t1.CDS18;Parent=g1434.t1;
OW387023.1_Nowickia_ferox_genome_assembly,_chromosome:_1	AUGUSTUS	exon	31488058	31490046	.	-	.	ID=g1434.t1.exon18;Parent=g1434.t1;
OW387023.1_Nowickia_ferox_genome_assembly,_chromosome:_1	AUGUSTUS	intron	31490047	31492146	1	-	.	ID=g1434.t1.intron18;Parent=g1434.t1;
OW387023.1_Nowickia_ferox_genome_assembly,_chromosome:_1	AUGUSTUS	CDS	31492147	31492419	1	-	0	ID=g1434.t1.CDS19;Parent=g1434.t1;
OW387023.1_Nowickia_ferox_genome_assembly,_chromosome:_1	AUGUSTUS	exon	31492147	31492419	.	-	.	ID=g1434.t1.exon19;Parent=g1434.t1;
OW387023.1_Nowickia_ferox_genome_assembly,_chromosome:_1	AUGUSTUS	intron	31492420	31492672	1	-	.	ID=g1434.t1.intron19;Parent=g1434.t1;
OW387023.1_Nowickia_ferox_genome_assembly,_chromosome:_1	AUGUSTUS	CDS	31492673	31494243	1	-	2	ID=g1434.t1.CDS20;Parent=g1434.t1;
OW387023.1_Nowickia_ferox_genome_assembly,_chromosome:_1	AUGUSTUS	exon	31492673	31494243	.	-	.	ID=g1434.t1.exon20;Parent=g1434.t1;
OW387023.1_Nowickia_ferox_genome_assembly,_chromosome:_1	AUGUSTUS	intron	31494244	31498837	1	-	.	ID=g1434.t1.intron20;Parent=g1434.t1;
OW387023.1_Nowickia_ferox_genome_assembly,_chromosome:_1	AUGUSTUS	CDS	31498838	31499289	1	-	1	ID=g1434.t1.CDS21;Parent=g1434.t1;
OW387023.1_Nowickia_ferox_genome_assembly,_chromosome:_1	AUGUSTUS	exon	31498838	31499289	.	-	.	ID=g1434.t1.exon21;Parent=g1434.t1;
OW387023.1_Nowickia_ferox_genome_assembly,_chromosome:_1	AUGUSTUS	intron	31499290	31499345	1	-	.	ID=g1434.t1.intron21;Parent=g1434.t1;
OW387023.1_Nowickia_ferox_genome_assembly,_chromosome:_1	AUGUSTUS	CDS	31499346	31499611	1	-	0	ID=g1434.t1.CDS22;Parent=g1434.t1;
OW387023.1_Nowickia_ferox_genome_assembly,_chromosome:_1	AUGUSTUS	exon	31499346	31499611	.	-	.	ID=g1434.t1.exon22;Parent=g1434.t1;
OW387023.1_Nowickia_ferox_genome_assembly,_chromosome:_1	AUGUSTUS	intron	31499612	31499678	1	-	.	ID=g1434.t1.intron22;Parent=g1434.t1;
OW387023.1_Nowickia_ferox_genome_assembly,_chromosome:_1	AUGUSTUS	CDS	31499679	31499961	1	-	1	ID=g1434.t1.CDS23;Parent=g1434.t1;
OW387023.1_Nowickia_ferox_genome_assembly,_chromosome:_1	AUGUSTUS	exon	31499679	31499961	.	-	.	ID=g1434.t1.exon23;Parent=g1434.t1;
OW387023.1_Nowickia_ferox_genome_assembly,_chromosome:_1	AUGUSTUS	intron	31499962	31500017	1	-	.	ID=g1434.t1.intron23;Parent=g1434.t1;
OW387023.1_Nowickia_ferox_genome_assembly,_chromosome:_1	AUGUSTUS	CDS	31500018	31500259	1	-	0	ID=g1434.t1.CDS24;Parent=g1434.t1;
OW387023.1_Nowickia_ferox_genome_assembly,_chromosome:_1	AUGUSTUS	exon	31500018	31500259	.	-	.	ID=g1434.t1.exon24;Parent=g1434.t1;
OW387023.1_Nowickia_ferox_genome_assembly,_chromosome:_1	AUGUSTUS	intron	31500260	31500331	1	-	.	ID=g1434.t1.intron24;Parent=g1434.t1;
OW387023.1_Nowickia_ferox_genome_assembly,_chromosome:_1	AUGUSTUS	CDS	31500332	31500543	1	-	2	ID=g1434.t1.CDS25;Parent=g1434.t1;
OW387023.1_Nowickia_ferox_genome_assembly,_chromosome:_1	AUGUSTUS	exon	31500332	31500543	.	-	.	ID=g1434.t1.exon25;Parent=g1434.t1;
OW387023.1_Nowickia_ferox_genome_assembly,_chromosome:_1	AUGUSTUS	intron	31500544	31504584	1	-	.	ID=g1434.t1.intron25;Parent=g1434.t1;
OW387023.1_Nowickia_ferox_genome_assembly,_chromosome:_1	AUGUSTUS	CDS	31504585	31504737	1	-	2	ID=g1434.t1.CDS26;Parent=g1434.t1;
OW387023.1_Nowickia_ferox_genome_assembly,_chromosome:_1	AUGUSTUS	exon	31504585	31504737	.	-	.	ID=g1434.t1.exon26;Parent=g1434.t1;
OW387023.1_Nowickia_ferox_genome_assembly,_chromosome:_1	AUGUSTUS	intron	31504738	31504802	1	-	.	ID=g1434.t1.intron26;Parent=g1434.t1;
OW387023.1_Nowickia_ferox_genome_assembly,_chromosome:_1	AUGUSTUS	CDS	31504803	31505526	1	-	0	ID=g1434.t1.CDS27;Parent=g1434.t1;
OW387023.1_Nowickia_ferox_genome_assembly,_chromosome:_1	AUGUSTUS	exon	31504803	31505526	.	-	.	ID=g1434.t1.exon27;Parent=g1434.t1;
OW387023.1_Nowickia_ferox_genome_assembly,_chromosome:_1	AUGUSTUS	start_codon	31505524	31505526	.	-	0	ID=g1434.t1.start1;Parent=g1434.t1;
OW387023.1_Nowickia_ferox_genome_assembly,_chromosome:_1	AUGUSTUS	gene	31519463	31520398	.	+	.	ID=g1435;
OW387023.1_Nowickia_ferox_genome_assembly,_chromosome:_1	AUGUSTUS	mRNA	31519463	31520398	1	+	.	ID=g1435.t1;Parent=g1435;
OW387023.1_Nowickia_ferox_genome_assembly,_chromosome:_1	AUGUSTUS	start_codon	31519463	31519465	.	+	0	ID=g1435.t1.start1;Parent=g1435.t1;
OW387023.1_Nowickia_ferox_genome_assembly,_chromosome:_1	AUGUSTUS	CDS	31519463	31520398	1	+	0	ID=g1435.t1.CDS1;Parent=g1435.t1;
OW387023.1_Nowickia_ferox_genome_assembly,_chromosome:_1	AUGUSTUS	exon	31519463	31520398	.	+	.	ID=g1435.t1.exon1;Parent=g1435.t1;
OW387023.1_Nowickia_ferox_genome_assembly,_chromosome:_1	AUGUSTUS	stop_codon	31520396	31520398	.	+	0	ID=g1435.t1.stop1;Parent=g1435.t1;
OW387023.1_Nowickia_ferox_genome_assembly,_chromosome:_1	AUGUSTUS	gene	31525916	31527552	.	-	.	ID=g1436;
OW387023.1_Nowickia_ferox_genome_assembly,_chromosome:_1	AUGUSTUS	mRNA	31525916	31527552	1	-	.	ID=g1436.t1;Parent=g1436;
OW387023.1_Nowickia_ferox_genome_assembly,_chromosome:_1	AUGUSTUS	stop_codon	31525916	31525918	.	-	0	ID=g1436.t1.stop1;Parent=g1436.t1;
OW387023.1_Nowickia_ferox_genome_assembly,_chromosome:_1	AUGUSTUS	CDS	31525916	31526114	1	-	1	ID=g1436.t1.CDS1;Parent=g1436.t1;
OW387023.1_Nowickia_ferox_genome_assembly,_chromosome:_1	AUGUSTUS	exon	31525916	31526114	.	-	.	ID=g1436.t1.exon1;Parent=g1436.t1;
OW387023.1_Nowickia_ferox_genome_assembly,_chromosome:_1	AUGUSTUS	intron	31526115	31526193	1	-	.	ID=g1436.t1.intron1;Parent=g1436.t1;
OW387023.1_Nowickia_ferox_genome_assembly,_chromosome:_1	AUGUSTUS	CDS	31526194	31526674	1	-	2	ID=g1436.t1.CDS2;Parent=g1436.t1;
OW387023.1_Nowickia_ferox_genome_assembly,_chromosome:_1	AUGUSTUS	exon	31526194	31526674	.	-	.	ID=g1436.t1.exon2;Parent=g1436.t1;
OW387023.1_Nowickia_ferox_genome_assembly,_chromosome:_1	AUGUSTUS	intron	31526675	31527503	1	-	.	ID=g1436.t1.intron2;Parent=g1436.t1;
OW387023.1_Nowickia_ferox_genome_assembly,_chromosome:_1	AUGUSTUS	CDS	31527504	31527552	1	-	0	ID=g1436.t1.CDS3;Parent=g1436.t1;
OW387023.1_Nowickia_ferox_genome_assembly,_chromosome:_1	AUGUSTUS	exon	31527504	31527552	.	-	.	ID=g1436.t1.exon3;Parent=g1436.t1;
OW387023.1_Nowickia_ferox_genome_assembly,_chromosome:_1	AUGUSTUS	start_codon	31527550	31527552	.	-	0	ID=g1436.t1.start1;Parent=g1436.t1;
OW387023.1_Nowickia_ferox_genome_assembly,_chromosome:_1	AUGUSTUS	gene	31570477	31581452	.	-	.	ID=g1437;
OW387023.1_Nowickia_ferox_genome_assembly,_chromosome:_1	AUGUSTUS	mRNA	31570477	31581452	0.38	-	.	ID=g1437.t1;Parent=g1437;
OW387023.1_Nowickia_ferox_genome_assembly,_chromosome:_1	AUGUSTUS	stop_codon	31570477	31570479	.	-	0	ID=g1437.t1.stop1;Parent=g1437.t1;
OW387023.1_Nowickia_ferox_genome_assembly,_chromosome:_1	AUGUSTUS	CDS	31570477	31570561	1	-	1	ID=g1437.t1.CDS1;Parent=g1437.t1;
OW387023.1_Nowickia_ferox_genome_assembly,_chromosome:_1	AUGUSTUS	exon	31570477	31570561	.	-	.	ID=g1437.t1.exon1;Parent=g1437.t1;
OW387023.1_Nowickia_ferox_genome_assembly,_chromosome:_1	AUGUSTUS	intron	31570562	31571151	1	-	.	ID=g1437.t1.intron1;Parent=g1437.t1;
OW387023.1_Nowickia_ferox_genome_assembly,_chromosome:_1	AUGUSTUS	CDS	31571152	31571222	1	-	0	ID=g1437.t1.CDS2;Parent=g1437.t1;
OW387023.1_Nowickia_ferox_genome_assembly,_chromosome:_1	AUGUSTUS	exon	31571152	31571222	.	-	.	ID=g1437.t1.exon2;Parent=g1437.t1;
OW387023.1_Nowickia_ferox_genome_assembly,_chromosome:_1	AUGUSTUS	intron	31571223	31575868	1	-	.	ID=g1437.t1.intron2;Parent=g1437.t1;
OW387023.1_Nowickia_ferox_genome_assembly,_chromosome:_1	AUGUSTUS	CDS	31575869	31575960	1	-	2	ID=g1437.t1.CDS3;Parent=g1437.t1;
OW387023.1_Nowickia_ferox_genome_assembly,_chromosome:_1	AUGUSTUS	exon	31575869	31575960	.	-	.	ID=g1437.t1.exon3;Parent=g1437.t1;
OW387023.1_Nowickia_ferox_genome_assembly,_chromosome:_1	AUGUSTUS	intron	31575961	31576036	1	-	.	ID=g1437.t1.intron3;Parent=g1437.t1;
OW387023.1_Nowickia_ferox_genome_assembly,_chromosome:_1	AUGUSTUS	CDS	31576037	31576152	1	-	1	ID=g1437.t1.CDS4;Parent=g1437.t1;
OW387023.1_Nowickia_ferox_genome_assembly,_chromosome:_1	AUGUSTUS	exon	31576037	31576152	.	-	.	ID=g1437.t1.exon4;Parent=g1437.t1;
OW387023.1_Nowickia_ferox_genome_assembly,_chromosome:_1	AUGUSTUS	intron	31576153	31577008	1	-	.	ID=g1437.t1.intron4;Parent=g1437.t1;
OW387023.1_Nowickia_ferox_genome_assembly,_chromosome:_1	AUGUSTUS	CDS	31577009	31577454	1	-	0	ID=g1437.t1.CDS5;Parent=g1437.t1;
OW387023.1_Nowickia_ferox_genome_assembly,_chromosome:_1	AUGUSTUS	exon	31577009	31577454	.	-	.	ID=g1437.t1.exon5;Parent=g1437.t1;
OW387023.1_Nowickia_ferox_genome_assembly,_chromosome:_1	AUGUSTUS	intron	31577455	31577529	1	-	.	ID=g1437.t1.intron5;Parent=g1437.t1;
OW387023.1_Nowickia_ferox_genome_assembly,_chromosome:_1	AUGUSTUS	CDS	31577530	31577688	1	-	0	ID=g1437.t1.CDS6;Parent=g1437.t1;
OW387023.1_Nowickia_ferox_genome_assembly,_chromosome:_1	AUGUSTUS	exon	31577530	31577688	.	-	.	ID=g1437.t1.exon6;Parent=g1437.t1;
OW387023.1_Nowickia_ferox_genome_assembly,_chromosome:_1	AUGUSTUS	intron	31577689	31577792	1	-	.	ID=g1437.t1.intron6;Parent=g1437.t1;
OW387023.1_Nowickia_ferox_genome_assembly,_chromosome:_1	AUGUSTUS	CDS	31577793	31577948	0.77	-	0	ID=g1437.t1.CDS7;Parent=g1437.t1;
OW387023.1_Nowickia_ferox_genome_assembly,_chromosome:_1	AUGUSTUS	exon	31577793	31577948	.	-	.	ID=g1437.t1.exon7;Parent=g1437.t1;
OW387023.1_Nowickia_ferox_genome_assembly,_chromosome:_1	AUGUSTUS	intron	31577949	31581440	0.41	-	.	ID=g1437.t1.intron7;Parent=g1437.t1;
OW387023.1_Nowickia_ferox_genome_assembly,_chromosome:_1	AUGUSTUS	CDS	31581441	31581452	0.38	-	0	ID=g1437.t1.CDS8;Parent=g1437.t1;
OW387023.1_Nowickia_ferox_genome_assembly,_chromosome:_1	AUGUSTUS	exon	31581441	31581452	.	-	.	ID=g1437.t1.exon8;Parent=g1437.t1;
OW387023.1_Nowickia_ferox_genome_assembly,_chromosome:_1	AUGUSTUS	start_codon	31581450	31581452	.	-	0	ID=g1437.t1.start1;Parent=g1437.t1;
OW387023.1_Nowickia_ferox_genome_assembly,_chromosome:_1	GeneMark.hmm3	mRNA	31570477	31577906	.	-	.	ID=g1437.t2;Parent=g1437;
OW387023.1_Nowickia_ferox_genome_assembly,_chromosome:_1	GeneMark.hmm3	stop_codon	31570477	31570479	.	-	0	ID=g1437.t2.stop1;Parent=g1437.t2;
OW387023.1_Nowickia_ferox_genome_assembly,_chromosome:_1	GeneMark.hmm3	CDS	31570477	31570561	.	-	1	ID=g1437.t2.CDS1;Parent=g1437.t2;
OW387023.1_Nowickia_ferox_genome_assembly,_chromosome:_1	GeneMark.hmm3	exon	31570477	31570561	0	-	.	ID=g1437.t2.exon1;Parent=g1437.t2;
OW387023.1_Nowickia_ferox_genome_assembly,_chromosome:_1	GeneMark.hmm3	intron	31570562	31571151	.	-	0	ID=g1437.t2.intron1;Parent=g1437.t2;
OW387023.1_Nowickia_ferox_genome_assembly,_chromosome:_1	GeneMark.hmm3	CDS	31571152	31571222	.	-	0	ID=g1437.t2.CDS2;Parent=g1437.t2;
OW387023.1_Nowickia_ferox_genome_assembly,_chromosome:_1	GeneMark.hmm3	exon	31571152	31571222	0	-	.	ID=g1437.t2.exon2;Parent=g1437.t2;
OW387023.1_Nowickia_ferox_genome_assembly,_chromosome:_1	GeneMark.hmm3	intron	31571223	31575868	.	-	2	ID=g1437.t2.intron2;Parent=g1437.t2;
OW387023.1_Nowickia_ferox_genome_assembly,_chromosome:_1	GeneMark.hmm3	CDS	31575869	31575960	.	-	2	ID=g1437.t2.CDS3;Parent=g1437.t2;
OW387023.1_Nowickia_ferox_genome_assembly,_chromosome:_1	GeneMark.hmm3	exon	31575869	31575960	0	-	.	ID=g1437.t2.exon3;Parent=g1437.t2;
OW387023.1_Nowickia_ferox_genome_assembly,_chromosome:_1	GeneMark.hmm3	intron	31575961	31576036	.	-	1	ID=g1437.t2.intron3;Parent=g1437.t2;
OW387023.1_Nowickia_ferox_genome_assembly,_chromosome:_1	GeneMark.hmm3	CDS	31576037	31576152	.	-	1	ID=g1437.t2.CDS4;Parent=g1437.t2;
OW387023.1_Nowickia_ferox_genome_assembly,_chromosome:_1	GeneMark.hmm3	exon	31576037	31576152	0	-	.	ID=g1437.t2.exon4;Parent=g1437.t2;
OW387023.1_Nowickia_ferox_genome_assembly,_chromosome:_1	GeneMark.hmm3	intron	31576153	31577008	.	-	0	ID=g1437.t2.intron4;Parent=g1437.t2;
OW387023.1_Nowickia_ferox_genome_assembly,_chromosome:_1	GeneMark.hmm3	CDS	31577009	31577454	.	-	0	ID=g1437.t2.CDS5;Parent=g1437.t2;
OW387023.1_Nowickia_ferox_genome_assembly,_chromosome:_1	GeneMark.hmm3	exon	31577009	31577454	0	-	.	ID=g1437.t2.exon5;Parent=g1437.t2;
OW387023.1_Nowickia_ferox_genome_assembly,_chromosome:_1	GeneMark.hmm3	intron	31577455	31577529	.	-	0	ID=g1437.t2.intron5;Parent=g1437.t2;
OW387023.1_Nowickia_ferox_genome_assembly,_chromosome:_1	GeneMark.hmm3	CDS	31577530	31577688	.	-	0	ID=g1437.t2.CDS6;Parent=g1437.t2;
OW387023.1_Nowickia_ferox_genome_assembly,_chromosome:_1	GeneMark.hmm3	exon	31577530	31577688	0	-	.	ID=g1437.t2.exon6;Parent=g1437.t2;
OW387023.1_Nowickia_ferox_genome_assembly,_chromosome:_1	GeneMark.hmm3	intron	31577689	31577792	.	-	0	ID=g1437.t2.intron6;Parent=g1437.t2;
OW387023.1_Nowickia_ferox_genome_assembly,_chromosome:_1	GeneMark.hmm3	CDS	31577793	31577906	.	-	0	ID=g1437.t2.CDS7;Parent=g1437.t2;
OW387023.1_Nowickia_ferox_genome_assembly,_chromosome:_1	GeneMark.hmm3	exon	31577793	31577906	0	-	.	ID=g1437.t2.exon7;Parent=g1437.t2;
OW387023.1_Nowickia_ferox_genome_assembly,_chromosome:_1	GeneMark.hmm3	start_codon	31577904	31577906	.	-	0	ID=g1437.t2.start1;Parent=g1437.t2;
OW387023.1_Nowickia_ferox_genome_assembly,_chromosome:_1	AUGUSTUS	gene	31590482	31594382	.	-	.	ID=g1438;
OW387023.1_Nowickia_ferox_genome_assembly,_chromosome:_1	AUGUSTUS	mRNA	31590482	31594382	1	-	.	ID=g1438.t1;Parent=g1438;
OW387023.1_Nowickia_ferox_genome_assembly,_chromosome:_1	AUGUSTUS	stop_codon	31590482	31590484	.	-	0	ID=g1438.t1.stop1;Parent=g1438.t1;
OW387023.1_Nowickia_ferox_genome_assembly,_chromosome:_1	AUGUSTUS	CDS	31590482	31590644	1	-	1	ID=g1438.t1.CDS1;Parent=g1438.t1;
OW387023.1_Nowickia_ferox_genome_assembly,_chromosome:_1	AUGUSTUS	exon	31590482	31590644	.	-	.	ID=g1438.t1.exon1;Parent=g1438.t1;
OW387023.1_Nowickia_ferox_genome_assembly,_chromosome:_1	AUGUSTUS	intron	31590645	31590726	1	-	.	ID=g1438.t1.intron1;Parent=g1438.t1;
OW387023.1_Nowickia_ferox_genome_assembly,_chromosome:_1	AUGUSTUS	CDS	31590727	31590891	1	-	1	ID=g1438.t1.CDS2;Parent=g1438.t1;
OW387023.1_Nowickia_ferox_genome_assembly,_chromosome:_1	AUGUSTUS	exon	31590727	31590891	.	-	.	ID=g1438.t1.exon2;Parent=g1438.t1;
OW387023.1_Nowickia_ferox_genome_assembly,_chromosome:_1	AUGUSTUS	intron	31590892	31591183	1	-	.	ID=g1438.t1.intron2;Parent=g1438.t1;
OW387023.1_Nowickia_ferox_genome_assembly,_chromosome:_1	AUGUSTUS	CDS	31591184	31591368	1	-	0	ID=g1438.t1.CDS3;Parent=g1438.t1;
OW387023.1_Nowickia_ferox_genome_assembly,_chromosome:_1	AUGUSTUS	exon	31591184	31591368	.	-	.	ID=g1438.t1.exon3;Parent=g1438.t1;
OW387023.1_Nowickia_ferox_genome_assembly,_chromosome:_1	AUGUSTUS	intron	31591369	31594172	1	-	.	ID=g1438.t1.intron3;Parent=g1438.t1;
OW387023.1_Nowickia_ferox_genome_assembly,_chromosome:_1	AUGUSTUS	CDS	31594173	31594382	1	-	0	ID=g1438.t1.CDS4;Parent=g1438.t1;
OW387023.1_Nowickia_ferox_genome_assembly,_chromosome:_1	AUGUSTUS	exon	31594173	31594382	.	-	.	ID=g1438.t1.exon4;Parent=g1438.t1;
OW387023.1_Nowickia_ferox_genome_assembly,_chromosome:_1	AUGUSTUS	start_codon	31594380	31594382	.	-	0	ID=g1438.t1.start1;Parent=g1438.t1;
OW387023.1_Nowickia_ferox_genome_assembly,_chromosome:_1	AUGUSTUS	gene	31637462	31647944	.	-	.	ID=g1439;
OW387023.1_Nowickia_ferox_genome_assembly,_chromosome:_1	AUGUSTUS	mRNA	31637462	31647944	1	-	.	ID=g1439.t1;Parent=g1439;
OW387023.1_Nowickia_ferox_genome_assembly,_chromosome:_1	AUGUSTUS	stop_codon	31637462	31637464	.	-	0	ID=g1439.t1.stop1;Parent=g1439.t1;
OW387023.1_Nowickia_ferox_genome_assembly,_chromosome:_1	AUGUSTUS	CDS	31637462	31637551	1	-	0	ID=g1439.t1.CDS1;Parent=g1439.t1;
OW387023.1_Nowickia_ferox_genome_assembly,_chromosome:_1	AUGUSTUS	exon	31637462	31637551	.	-	.	ID=g1439.t1.exon1;Parent=g1439.t1;
OW387023.1_Nowickia_ferox_genome_assembly,_chromosome:_1	AUGUSTUS	intron	31637552	31646084	1	-	.	ID=g1439.t1.intron1;Parent=g1439.t1;
OW387023.1_Nowickia_ferox_genome_assembly,_chromosome:_1	AUGUSTUS	CDS	31646085	31647050	1	-	0	ID=g1439.t1.CDS2;Parent=g1439.t1;
OW387023.1_Nowickia_ferox_genome_assembly,_chromosome:_1	AUGUSTUS	exon	31646085	31647050	.	-	.	ID=g1439.t1.exon2;Parent=g1439.t1;
OW387023.1_Nowickia_ferox_genome_assembly,_chromosome:_1	AUGUSTUS	intron	31647051	31647143	1	-	.	ID=g1439.t1.intron2;Parent=g1439.t1;
OW387023.1_Nowickia_ferox_genome_assembly,_chromosome:_1	AUGUSTUS	CDS	31647144	31647265	1	-	2	ID=g1439.t1.CDS3;Parent=g1439.t1;
OW387023.1_Nowickia_ferox_genome_assembly,_chromosome:_1	AUGUSTUS	exon	31647144	31647265	.	-	.	ID=g1439.t1.exon3;Parent=g1439.t1;
OW387023.1_Nowickia_ferox_genome_assembly,_chromosome:_1	AUGUSTUS	intron	31647266	31647321	1	-	.	ID=g1439.t1.intron3;Parent=g1439.t1;
OW387023.1_Nowickia_ferox_genome_assembly,_chromosome:_1	AUGUSTUS	CDS	31647322	31647725	1	-	1	ID=g1439.t1.CDS4;Parent=g1439.t1;
OW387023.1_Nowickia_ferox_genome_assembly,_chromosome:_1	AUGUSTUS	exon	31647322	31647725	.	-	.	ID=g1439.t1.exon4;Parent=g1439.t1;
OW387023.1_Nowickia_ferox_genome_assembly,_chromosome:_1	AUGUSTUS	intron	31647726	31647783	1	-	.	ID=g1439.t1.intron4;Parent=g1439.t1;
OW387023.1_Nowickia_ferox_genome_assembly,_chromosome:_1	AUGUSTUS	CDS	31647784	31647944	1	-	0	ID=g1439.t1.CDS5;Parent=g1439.t1;
OW387023.1_Nowickia_ferox_genome_assembly,_chromosome:_1	AUGUSTUS	exon	31647784	31647944	.	-	.	ID=g1439.t1.exon5;Parent=g1439.t1;
OW387023.1_Nowickia_ferox_genome_assembly,_chromosome:_1	AUGUSTUS	start_codon	31647942	31647944	.	-	0	ID=g1439.t1.start1;Parent=g1439.t1;
OW387023.1_Nowickia_ferox_genome_assembly,_chromosome:_1	AUGUSTUS	gene	31648518	31651434	.	+	.	ID=g1440;
OW387023.1_Nowickia_ferox_genome_assembly,_chromosome:_1	AUGUSTUS	mRNA	31648518	31651434	1	+	.	ID=g1440.t1;Parent=g1440;
OW387023.1_Nowickia_ferox_genome_assembly,_chromosome:_1	AUGUSTUS	start_codon	31648518	31648520	.	+	0	ID=g1440.t1.start1;Parent=g1440.t1;
OW387023.1_Nowickia_ferox_genome_assembly,_chromosome:_1	AUGUSTUS	CDS	31648518	31648538	1	+	0	ID=g1440.t1.CDS1;Parent=g1440.t1;
OW387023.1_Nowickia_ferox_genome_assembly,_chromosome:_1	AUGUSTUS	exon	31648518	31648538	.	+	.	ID=g1440.t1.exon1;Parent=g1440.t1;
OW387023.1_Nowickia_ferox_genome_assembly,_chromosome:_1	AUGUSTUS	intron	31648539	31648913	1	+	.	ID=g1440.t1.intron1;Parent=g1440.t1;
OW387023.1_Nowickia_ferox_genome_assembly,_chromosome:_1	AUGUSTUS	CDS	31648914	31649154	1	+	0	ID=g1440.t1.CDS2;Parent=g1440.t1;
OW387023.1_Nowickia_ferox_genome_assembly,_chromosome:_1	AUGUSTUS	exon	31648914	31649154	.	+	.	ID=g1440.t1.exon2;Parent=g1440.t1;
OW387023.1_Nowickia_ferox_genome_assembly,_chromosome:_1	AUGUSTUS	intron	31649155	31651078	1	+	.	ID=g1440.t1.intron2;Parent=g1440.t1;
OW387023.1_Nowickia_ferox_genome_assembly,_chromosome:_1	AUGUSTUS	CDS	31651079	31651434	1	+	2	ID=g1440.t1.CDS3;Parent=g1440.t1;
OW387023.1_Nowickia_ferox_genome_assembly,_chromosome:_1	AUGUSTUS	exon	31651079	31651434	.	+	.	ID=g1440.t1.exon3;Parent=g1440.t1;
OW387023.1_Nowickia_ferox_genome_assembly,_chromosome:_1	AUGUSTUS	stop_codon	31651432	31651434	.	+	0	ID=g1440.t1.stop1;Parent=g1440.t1;
OW387023.1_Nowickia_ferox_genome_assembly,_chromosome:_1	AUGUSTUS	gene	31653478	31654248	.	-	.	ID=g1441;
OW387023.1_Nowickia_ferox_genome_assembly,_chromosome:_1	AUGUSTUS	mRNA	31653478	31654248	1	-	.	ID=g1441.t1;Parent=g1441;
OW387023.1_Nowickia_ferox_genome_assembly,_chromosome:_1	AUGUSTUS	stop_codon	31653478	31653480	.	-	0	ID=g1441.t1.stop1;Parent=g1441.t1;
OW387023.1_Nowickia_ferox_genome_assembly,_chromosome:_1	AUGUSTUS	CDS	31653478	31654248	1	-	0	ID=g1441.t1.CDS1;Parent=g1441.t1;
OW387023.1_Nowickia_ferox_genome_assembly,_chromosome:_1	AUGUSTUS	exon	31653478	31654248	.	-	.	ID=g1441.t1.exon1;Parent=g1441.t1;
OW387023.1_Nowickia_ferox_genome_assembly,_chromosome:_1	AUGUSTUS	start_codon	31654246	31654248	.	-	0	ID=g1441.t1.start1;Parent=g1441.t1;
OW387023.1_Nowickia_ferox_genome_assembly,_chromosome:_1	AUGUSTUS	gene	31656205	31656969	.	+	.	ID=g1442;
OW387023.1_Nowickia_ferox_genome_assembly,_chromosome:_1	AUGUSTUS	mRNA	31656205	31656969	1	+	.	ID=g1442.t1;Parent=g1442;
OW387023.1_Nowickia_ferox_genome_assembly,_chromosome:_1	AUGUSTUS	start_codon	31656205	31656207	.	+	0	ID=g1442.t1.start1;Parent=g1442.t1;
OW387023.1_Nowickia_ferox_genome_assembly,_chromosome:_1	AUGUSTUS	CDS	31656205	31656969	1	+	0	ID=g1442.t1.CDS1;Parent=g1442.t1;
OW387023.1_Nowickia_ferox_genome_assembly,_chromosome:_1	AUGUSTUS	exon	31656205	31656969	.	+	.	ID=g1442.t1.exon1;Parent=g1442.t1;
OW387023.1_Nowickia_ferox_genome_assembly,_chromosome:_1	AUGUSTUS	stop_codon	31656967	31656969	.	+	0	ID=g1442.t1.stop1;Parent=g1442.t1;
OW387023.1_Nowickia_ferox_genome_assembly,_chromosome:_1	AUGUSTUS	gene	31667515	31678128	.	+	.	ID=g1443;
OW387023.1_Nowickia_ferox_genome_assembly,_chromosome:_1	AUGUSTUS	mRNA	31667515	31678128	1	+	.	ID=g1443.t1;Parent=g1443;
OW387023.1_Nowickia_ferox_genome_assembly,_chromosome:_1	AUGUSTUS	start_codon	31667515	31667517	.	+	0	ID=g1443.t1.start1;Parent=g1443.t1;
OW387023.1_Nowickia_ferox_genome_assembly,_chromosome:_1	AUGUSTUS	CDS	31667515	31667845	1	+	0	ID=g1443.t1.CDS1;Parent=g1443.t1;
OW387023.1_Nowickia_ferox_genome_assembly,_chromosome:_1	AUGUSTUS	exon	31667515	31667845	.	+	.	ID=g1443.t1.exon1;Parent=g1443.t1;
OW387023.1_Nowickia_ferox_genome_assembly,_chromosome:_1	AUGUSTUS	intron	31667846	31671242	1	+	.	ID=g1443.t1.intron1;Parent=g1443.t1;
OW387023.1_Nowickia_ferox_genome_assembly,_chromosome:_1	AUGUSTUS	CDS	31671243	31671406	1	+	2	ID=g1443.t1.CDS2;Parent=g1443.t1;
OW387023.1_Nowickia_ferox_genome_assembly,_chromosome:_1	AUGUSTUS	exon	31671243	31671406	.	+	.	ID=g1443.t1.exon2;Parent=g1443.t1;
OW387023.1_Nowickia_ferox_genome_assembly,_chromosome:_1	AUGUSTUS	intron	31671407	31674424	1	+	.	ID=g1443.t1.intron2;Parent=g1443.t1;
OW387023.1_Nowickia_ferox_genome_assembly,_chromosome:_1	AUGUSTUS	CDS	31674425	31674624	1	+	0	ID=g1443.t1.CDS3;Parent=g1443.t1;
OW387023.1_Nowickia_ferox_genome_assembly,_chromosome:_1	AUGUSTUS	exon	31674425	31674624	.	+	.	ID=g1443.t1.exon3;Parent=g1443.t1;
OW387023.1_Nowickia_ferox_genome_assembly,_chromosome:_1	AUGUSTUS	intron	31674625	31675496	1	+	.	ID=g1443.t1.intron3;Parent=g1443.t1;
OW387023.1_Nowickia_ferox_genome_assembly,_chromosome:_1	AUGUSTUS	CDS	31675497	31675782	1	+	1	ID=g1443.t1.CDS4;Parent=g1443.t1;
OW387023.1_Nowickia_ferox_genome_assembly,_chromosome:_1	AUGUSTUS	exon	31675497	31675782	.	+	.	ID=g1443.t1.exon4;Parent=g1443.t1;
OW387023.1_Nowickia_ferox_genome_assembly,_chromosome:_1	AUGUSTUS	intron	31675783	31677739	1	+	.	ID=g1443.t1.intron4;Parent=g1443.t1;
OW387023.1_Nowickia_ferox_genome_assembly,_chromosome:_1	AUGUSTUS	CDS	31677740	31678009	1	+	0	ID=g1443.t1.CDS5;Parent=g1443.t1;
OW387023.1_Nowickia_ferox_genome_assembly,_chromosome:_1	AUGUSTUS	exon	31677740	31678009	.	+	.	ID=g1443.t1.exon5;Parent=g1443.t1;
OW387023.1_Nowickia_ferox_genome_assembly,_chromosome:_1	AUGUSTUS	intron	31678010	31678065	1	+	.	ID=g1443.t1.intron5;Parent=g1443.t1;
OW387023.1_Nowickia_ferox_genome_assembly,_chromosome:_1	AUGUSTUS	CDS	31678066	31678128	1	+	0	ID=g1443.t1.CDS6;Parent=g1443.t1;
OW387023.1_Nowickia_ferox_genome_assembly,_chromosome:_1	AUGUSTUS	exon	31678066	31678128	.	+	.	ID=g1443.t1.exon6;Parent=g1443.t1;
OW387023.1_Nowickia_ferox_genome_assembly,_chromosome:_1	AUGUSTUS	stop_codon	31678126	31678128	.	+	0	ID=g1443.t1.stop1;Parent=g1443.t1;
OW387023.1_Nowickia_ferox_genome_assembly,_chromosome:_1	AUGUSTUS	gene	31685790	31696156	.	-	.	ID=g1444;
OW387023.1_Nowickia_ferox_genome_assembly,_chromosome:_1	AUGUSTUS	mRNA	31685790	31696156	1	-	.	ID=g1444.t1;Parent=g1444;
OW387023.1_Nowickia_ferox_genome_assembly,_chromosome:_1	AUGUSTUS	stop_codon	31685790	31685792	.	-	0	ID=g1444.t1.stop1;Parent=g1444.t1;
OW387023.1_Nowickia_ferox_genome_assembly,_chromosome:_1	AUGUSTUS	CDS	31685790	31685963	1	-	0	ID=g1444.t1.CDS1;Parent=g1444.t1;
OW387023.1_Nowickia_ferox_genome_assembly,_chromosome:_1	AUGUSTUS	exon	31685790	31685963	.	-	.	ID=g1444.t1.exon1;Parent=g1444.t1;
OW387023.1_Nowickia_ferox_genome_assembly,_chromosome:_1	AUGUSTUS	intron	31685964	31686057	1	-	.	ID=g1444.t1.intron1;Parent=g1444.t1;
OW387023.1_Nowickia_ferox_genome_assembly,_chromosome:_1	AUGUSTUS	CDS	31686058	31686298	1	-	1	ID=g1444.t1.CDS2;Parent=g1444.t1;
OW387023.1_Nowickia_ferox_genome_assembly,_chromosome:_1	AUGUSTUS	exon	31686058	31686298	.	-	.	ID=g1444.t1.exon2;Parent=g1444.t1;
OW387023.1_Nowickia_ferox_genome_assembly,_chromosome:_1	AUGUSTUS	intron	31686299	31695725	1	-	.	ID=g1444.t1.intron2;Parent=g1444.t1;
OW387023.1_Nowickia_ferox_genome_assembly,_chromosome:_1	AUGUSTUS	CDS	31695726	31695975	1	-	2	ID=g1444.t1.CDS3;Parent=g1444.t1;
OW387023.1_Nowickia_ferox_genome_assembly,_chromosome:_1	AUGUSTUS	exon	31695726	31695975	.	-	.	ID=g1444.t1.exon3;Parent=g1444.t1;
OW387023.1_Nowickia_ferox_genome_assembly,_chromosome:_1	AUGUSTUS	intron	31695976	31696071	1	-	.	ID=g1444.t1.intron3;Parent=g1444.t1;
OW387023.1_Nowickia_ferox_genome_assembly,_chromosome:_1	AUGUSTUS	CDS	31696072	31696156	1	-	0	ID=g1444.t1.CDS4;Parent=g1444.t1;
OW387023.1_Nowickia_ferox_genome_assembly,_chromosome:_1	AUGUSTUS	exon	31696072	31696156	.	-	.	ID=g1444.t1.exon4;Parent=g1444.t1;
OW387023.1_Nowickia_ferox_genome_assembly,_chromosome:_1	AUGUSTUS	start_codon	31696154	31696156	.	-	0	ID=g1444.t1.start1;Parent=g1444.t1;
OW387023.1_Nowickia_ferox_genome_assembly,_chromosome:_1	AUGUSTUS	gene	31699840	31701299	.	+	.	ID=g1445;
OW387023.1_Nowickia_ferox_genome_assembly,_chromosome:_1	AUGUSTUS	mRNA	31699840	31701299	1	+	.	ID=g1445.t1;Parent=g1445;
OW387023.1_Nowickia_ferox_genome_assembly,_chromosome:_1	AUGUSTUS	start_codon	31699840	31699842	.	+	0	ID=g1445.t1.start1;Parent=g1445.t1;
OW387023.1_Nowickia_ferox_genome_assembly,_chromosome:_1	AUGUSTUS	CDS	31699840	31699971	1	+	0	ID=g1445.t1.CDS1;Parent=g1445.t1;
OW387023.1_Nowickia_ferox_genome_assembly,_chromosome:_1	AUGUSTUS	exon	31699840	31699971	.	+	.	ID=g1445.t1.exon1;Parent=g1445.t1;
OW387023.1_Nowickia_ferox_genome_assembly,_chromosome:_1	AUGUSTUS	intron	31699972	31700026	1	+	.	ID=g1445.t1.intron1;Parent=g1445.t1;
OW387023.1_Nowickia_ferox_genome_assembly,_chromosome:_1	AUGUSTUS	CDS	31700027	31700176	1	+	0	ID=g1445.t1.CDS2;Parent=g1445.t1;
OW387023.1_Nowickia_ferox_genome_assembly,_chromosome:_1	AUGUSTUS	exon	31700027	31700176	.	+	.	ID=g1445.t1.exon2;Parent=g1445.t1;
OW387023.1_Nowickia_ferox_genome_assembly,_chromosome:_1	AUGUSTUS	intron	31700177	31700748	1	+	.	ID=g1445.t1.intron2;Parent=g1445.t1;
OW387023.1_Nowickia_ferox_genome_assembly,_chromosome:_1	AUGUSTUS	CDS	31700749	31700984	1	+	0	ID=g1445.t1.CDS3;Parent=g1445.t1;
OW387023.1_Nowickia_ferox_genome_assembly,_chromosome:_1	AUGUSTUS	exon	31700749	31700984	.	+	.	ID=g1445.t1.exon3;Parent=g1445.t1;
OW387023.1_Nowickia_ferox_genome_assembly,_chromosome:_1	AUGUSTUS	intron	31700985	31701043	1	+	.	ID=g1445.t1.intron3;Parent=g1445.t1;
OW387023.1_Nowickia_ferox_genome_assembly,_chromosome:_1	AUGUSTUS	CDS	31701044	31701299	1	+	1	ID=g1445.t1.CDS4;Parent=g1445.t1;
OW387023.1_Nowickia_ferox_genome_assembly,_chromosome:_1	AUGUSTUS	exon	31701044	31701299	.	+	.	ID=g1445.t1.exon4;Parent=g1445.t1;
OW387023.1_Nowickia_ferox_genome_assembly,_chromosome:_1	AUGUSTUS	stop_codon	31701297	31701299	.	+	0	ID=g1445.t1.stop1;Parent=g1445.t1;
OW387023.1_Nowickia_ferox_genome_assembly,_chromosome:_1	AUGUSTUS	gene	31744827	31769473	.	+	.	ID=g1446;
OW387023.1_Nowickia_ferox_genome_assembly,_chromosome:_1	AUGUSTUS	mRNA	31744827	31769473	1	+	.	ID=g1446.t1;Parent=g1446;
OW387023.1_Nowickia_ferox_genome_assembly,_chromosome:_1	AUGUSTUS	start_codon	31744827	31744829	.	+	0	ID=g1446.t1.start1;Parent=g1446.t1;
OW387023.1_Nowickia_ferox_genome_assembly,_chromosome:_1	AUGUSTUS	CDS	31744827	31744936	1	+	0	ID=g1446.t1.CDS1;Parent=g1446.t1;
OW387023.1_Nowickia_ferox_genome_assembly,_chromosome:_1	AUGUSTUS	exon	31744827	31744936	.	+	.	ID=g1446.t1.exon1;Parent=g1446.t1;
OW387023.1_Nowickia_ferox_genome_assembly,_chromosome:_1	AUGUSTUS	intron	31744937	31750809	1	+	.	ID=g1446.t1.intron1;Parent=g1446.t1;
OW387023.1_Nowickia_ferox_genome_assembly,_chromosome:_1	AUGUSTUS	CDS	31750810	31751053	1	+	1	ID=g1446.t1.CDS2;Parent=g1446.t1;
OW387023.1_Nowickia_ferox_genome_assembly,_chromosome:_1	AUGUSTUS	exon	31750810	31751053	.	+	.	ID=g1446.t1.exon2;Parent=g1446.t1;
OW387023.1_Nowickia_ferox_genome_assembly,_chromosome:_1	AUGUSTUS	intron	31751054	31751114	1	+	.	ID=g1446.t1.intron2;Parent=g1446.t1;
OW387023.1_Nowickia_ferox_genome_assembly,_chromosome:_1	AUGUSTUS	CDS	31751115	31752344	1	+	0	ID=g1446.t1.CDS3;Parent=g1446.t1;
OW387023.1_Nowickia_ferox_genome_assembly,_chromosome:_1	AUGUSTUS	exon	31751115	31752344	.	+	.	ID=g1446.t1.exon3;Parent=g1446.t1;
OW387023.1_Nowickia_ferox_genome_assembly,_chromosome:_1	AUGUSTUS	intron	31752345	31752406	1	+	.	ID=g1446.t1.intron3;Parent=g1446.t1;
OW387023.1_Nowickia_ferox_genome_assembly,_chromosome:_1	AUGUSTUS	CDS	31752407	31752677	1	+	0	ID=g1446.t1.CDS4;Parent=g1446.t1;
OW387023.1_Nowickia_ferox_genome_assembly,_chromosome:_1	AUGUSTUS	exon	31752407	31752677	.	+	.	ID=g1446.t1.exon4;Parent=g1446.t1;
OW387023.1_Nowickia_ferox_genome_assembly,_chromosome:_1	AUGUSTUS	intron	31752678	31752732	1	+	.	ID=g1446.t1.intron4;Parent=g1446.t1;
OW387023.1_Nowickia_ferox_genome_assembly,_chromosome:_1	AUGUSTUS	CDS	31752733	31754663	1	+	2	ID=g1446.t1.CDS5;Parent=g1446.t1;
OW387023.1_Nowickia_ferox_genome_assembly,_chromosome:_1	AUGUSTUS	exon	31752733	31754663	.	+	.	ID=g1446.t1.exon5;Parent=g1446.t1;
OW387023.1_Nowickia_ferox_genome_assembly,_chromosome:_1	AUGUSTUS	intron	31754664	31756493	1	+	.	ID=g1446.t1.intron5;Parent=g1446.t1;
OW387023.1_Nowickia_ferox_genome_assembly,_chromosome:_1	AUGUSTUS	CDS	31756494	31756670	1	+	0	ID=g1446.t1.CDS6;Parent=g1446.t1;
OW387023.1_Nowickia_ferox_genome_assembly,_chromosome:_1	AUGUSTUS	exon	31756494	31756670	.	+	.	ID=g1446.t1.exon6;Parent=g1446.t1;
OW387023.1_Nowickia_ferox_genome_assembly,_chromosome:_1	AUGUSTUS	intron	31756671	31756975	1	+	.	ID=g1446.t1.intron6;Parent=g1446.t1;
OW387023.1_Nowickia_ferox_genome_assembly,_chromosome:_1	AUGUSTUS	CDS	31756976	31757152	1	+	0	ID=g1446.t1.CDS7;Parent=g1446.t1;
OW387023.1_Nowickia_ferox_genome_assembly,_chromosome:_1	AUGUSTUS	exon	31756976	31757152	.	+	.	ID=g1446.t1.exon7;Parent=g1446.t1;
OW387023.1_Nowickia_ferox_genome_assembly,_chromosome:_1	AUGUSTUS	intron	31757153	31762516	1	+	.	ID=g1446.t1.intron7;Parent=g1446.t1;
OW387023.1_Nowickia_ferox_genome_assembly,_chromosome:_1	AUGUSTUS	CDS	31762517	31762717	1	+	0	ID=g1446.t1.CDS8;Parent=g1446.t1;
OW387023.1_Nowickia_ferox_genome_assembly,_chromosome:_1	AUGUSTUS	exon	31762517	31762717	.	+	.	ID=g1446.t1.exon8;Parent=g1446.t1;
OW387023.1_Nowickia_ferox_genome_assembly,_chromosome:_1	AUGUSTUS	intron	31762718	31764383	1	+	.	ID=g1446.t1.intron8;Parent=g1446.t1;
OW387023.1_Nowickia_ferox_genome_assembly,_chromosome:_1	AUGUSTUS	CDS	31764384	31764597	1	+	0	ID=g1446.t1.CDS9;Parent=g1446.t1;
OW387023.1_Nowickia_ferox_genome_assembly,_chromosome:_1	AUGUSTUS	exon	31764384	31764597	.	+	.	ID=g1446.t1.exon9;Parent=g1446.t1;
OW387023.1_Nowickia_ferox_genome_assembly,_chromosome:_1	AUGUSTUS	intron	31764598	31764661	1	+	.	ID=g1446.t1.intron9;Parent=g1446.t1;
OW387023.1_Nowickia_ferox_genome_assembly,_chromosome:_1	AUGUSTUS	CDS	31764662	31764813	1	+	2	ID=g1446.t1.CDS10;Parent=g1446.t1;
OW387023.1_Nowickia_ferox_genome_assembly,_chromosome:_1	AUGUSTUS	exon	31764662	31764813	.	+	.	ID=g1446.t1.exon10;Parent=g1446.t1;
OW387023.1_Nowickia_ferox_genome_assembly,_chromosome:_1	AUGUSTUS	intron	31764814	31764876	1	+	.	ID=g1446.t1.intron10;Parent=g1446.t1;
OW387023.1_Nowickia_ferox_genome_assembly,_chromosome:_1	AUGUSTUS	CDS	31764877	31764978	1	+	0	ID=g1446.t1.CDS11;Parent=g1446.t1;
OW387023.1_Nowickia_ferox_genome_assembly,_chromosome:_1	AUGUSTUS	exon	31764877	31764978	.	+	.	ID=g1446.t1.exon11;Parent=g1446.t1;
OW387023.1_Nowickia_ferox_genome_assembly,_chromosome:_1	AUGUSTUS	intron	31764979	31769323	1	+	.	ID=g1446.t1.intron11;Parent=g1446.t1;
OW387023.1_Nowickia_ferox_genome_assembly,_chromosome:_1	AUGUSTUS	CDS	31769324	31769473	1	+	0	ID=g1446.t1.CDS12;Parent=g1446.t1;
OW387023.1_Nowickia_ferox_genome_assembly,_chromosome:_1	AUGUSTUS	exon	31769324	31769473	.	+	.	ID=g1446.t1.exon12;Parent=g1446.t1;
OW387023.1_Nowickia_ferox_genome_assembly,_chromosome:_1	AUGUSTUS	stop_codon	31769471	31769473	.	+	0	ID=g1446.t1.stop1;Parent=g1446.t1;
OW387023.1_Nowickia_ferox_genome_assembly,_chromosome:_1	AUGUSTUS	mRNA	31744827	31769473	1	+	.	ID=g1446.t2;Parent=g1446;
OW387023.1_Nowickia_ferox_genome_assembly,_chromosome:_1	AUGUSTUS	start_codon	31744827	31744829	.	+	0	ID=g1446.t2.start1;Parent=g1446.t2;
OW387023.1_Nowickia_ferox_genome_assembly,_chromosome:_1	AUGUSTUS	CDS	31744827	31744936	1	+	0	ID=g1446.t2.CDS1;Parent=g1446.t2;
OW387023.1_Nowickia_ferox_genome_assembly,_chromosome:_1	AUGUSTUS	exon	31744827	31744936	.	+	.	ID=g1446.t2.exon1;Parent=g1446.t2;
OW387023.1_Nowickia_ferox_genome_assembly,_chromosome:_1	AUGUSTUS	intron	31744937	31750809	1	+	.	ID=g1446.t2.intron1;Parent=g1446.t2;
OW387023.1_Nowickia_ferox_genome_assembly,_chromosome:_1	AUGUSTUS	CDS	31750810	31751053	1	+	1	ID=g1446.t2.CDS2;Parent=g1446.t2;
OW387023.1_Nowickia_ferox_genome_assembly,_chromosome:_1	AUGUSTUS	exon	31750810	31751053	.	+	.	ID=g1446.t2.exon2;Parent=g1446.t2;
OW387023.1_Nowickia_ferox_genome_assembly,_chromosome:_1	AUGUSTUS	intron	31751054	31751114	1	+	.	ID=g1446.t2.intron2;Parent=g1446.t2;
OW387023.1_Nowickia_ferox_genome_assembly,_chromosome:_1	AUGUSTUS	CDS	31751115	31752344	1	+	0	ID=g1446.t2.CDS3;Parent=g1446.t2;
OW387023.1_Nowickia_ferox_genome_assembly,_chromosome:_1	AUGUSTUS	exon	31751115	31752344	.	+	.	ID=g1446.t2.exon3;Parent=g1446.t2;
OW387023.1_Nowickia_ferox_genome_assembly,_chromosome:_1	AUGUSTUS	intron	31752345	31752406	1	+	.	ID=g1446.t2.intron3;Parent=g1446.t2;
OW387023.1_Nowickia_ferox_genome_assembly,_chromosome:_1	AUGUSTUS	CDS	31752407	31752677	1	+	0	ID=g1446.t2.CDS4;Parent=g1446.t2;
OW387023.1_Nowickia_ferox_genome_assembly,_chromosome:_1	AUGUSTUS	exon	31752407	31752677	.	+	.	ID=g1446.t2.exon4;Parent=g1446.t2;
OW387023.1_Nowickia_ferox_genome_assembly,_chromosome:_1	AUGUSTUS	intron	31752678	31752732	1	+	.	ID=g1446.t2.intron4;Parent=g1446.t2;
OW387023.1_Nowickia_ferox_genome_assembly,_chromosome:_1	AUGUSTUS	CDS	31752733	31754663	1	+	2	ID=g1446.t2.CDS5;Parent=g1446.t2;
OW387023.1_Nowickia_ferox_genome_assembly,_chromosome:_1	AUGUSTUS	exon	31752733	31754663	.	+	.	ID=g1446.t2.exon5;Parent=g1446.t2;
OW387023.1_Nowickia_ferox_genome_assembly,_chromosome:_1	AUGUSTUS	intron	31754664	31756493	1	+	.	ID=g1446.t2.intron5;Parent=g1446.t2;
OW387023.1_Nowickia_ferox_genome_assembly,_chromosome:_1	AUGUSTUS	CDS	31756494	31756670	1	+	0	ID=g1446.t2.CDS6;Parent=g1446.t2;
OW387023.1_Nowickia_ferox_genome_assembly,_chromosome:_1	AUGUSTUS	exon	31756494	31756670	.	+	.	ID=g1446.t2.exon6;Parent=g1446.t2;
OW387023.1_Nowickia_ferox_genome_assembly,_chromosome:_1	AUGUSTUS	intron	31756671	31762516	1	+	.	ID=g1446.t2.intron6;Parent=g1446.t2;
OW387023.1_Nowickia_ferox_genome_assembly,_chromosome:_1	AUGUSTUS	CDS	31762517	31762717	1	+	0	ID=g1446.t2.CDS7;Parent=g1446.t2;
OW387023.1_Nowickia_ferox_genome_assembly,_chromosome:_1	AUGUSTUS	exon	31762517	31762717	.	+	.	ID=g1446.t2.exon7;Parent=g1446.t2;
OW387023.1_Nowickia_ferox_genome_assembly,_chromosome:_1	AUGUSTUS	intron	31762718	31764383	1	+	.	ID=g1446.t2.intron7;Parent=g1446.t2;
OW387023.1_Nowickia_ferox_genome_assembly,_chromosome:_1	AUGUSTUS	CDS	31764384	31764597	1	+	0	ID=g1446.t2.CDS8;Parent=g1446.t2;
OW387023.1_Nowickia_ferox_genome_assembly,_chromosome:_1	AUGUSTUS	exon	31764384	31764597	.	+	.	ID=g1446.t2.exon8;Parent=g1446.t2;
OW387023.1_Nowickia_ferox_genome_assembly,_chromosome:_1	AUGUSTUS	intron	31764598	31764661	1	+	.	ID=g1446.t2.intron8;Parent=g1446.t2;
OW387023.1_Nowickia_ferox_genome_assembly,_chromosome:_1	AUGUSTUS	CDS	31764662	31764813	1	+	2	ID=g1446.t2.CDS9;Parent=g1446.t2;
OW387023.1_Nowickia_ferox_genome_assembly,_chromosome:_1	AUGUSTUS	exon	31764662	31764813	.	+	.	ID=g1446.t2.exon9;Parent=g1446.t2;
OW387023.1_Nowickia_ferox_genome_assembly,_chromosome:_1	AUGUSTUS	intron	31764814	31764876	1	+	.	ID=g1446.t2.intron9;Parent=g1446.t2;
OW387023.1_Nowickia_ferox_genome_assembly,_chromosome:_1	AUGUSTUS	CDS	31764877	31764978	1	+	0	ID=g1446.t2.CDS10;Parent=g1446.t2;
OW387023.1_Nowickia_ferox_genome_assembly,_chromosome:_1	AUGUSTUS	exon	31764877	31764978	.	+	.	ID=g1446.t2.exon10;Parent=g1446.t2;
OW387023.1_Nowickia_ferox_genome_assembly,_chromosome:_1	AUGUSTUS	intron	31764979	31769323	1	+	.	ID=g1446.t2.intron10;Parent=g1446.t2;
OW387023.1_Nowickia_ferox_genome_assembly,_chromosome:_1	AUGUSTUS	CDS	31769324	31769473	1	+	0	ID=g1446.t2.CDS11;Parent=g1446.t2;
OW387023.1_Nowickia_ferox_genome_assembly,_chromosome:_1	AUGUSTUS	exon	31769324	31769473	.	+	.	ID=g1446.t2.exon11;Parent=g1446.t2;
OW387023.1_Nowickia_ferox_genome_assembly,_chromosome:_1	AUGUSTUS	stop_codon	31769471	31769473	.	+	0	ID=g1446.t2.stop1;Parent=g1446.t2;
OW387023.1_Nowickia_ferox_genome_assembly,_chromosome:_1	AUGUSTUS	mRNA	31744827	31769473	1	+	.	ID=g1446.t3;Parent=g1446;
OW387023.1_Nowickia_ferox_genome_assembly,_chromosome:_1	AUGUSTUS	start_codon	31744827	31744829	.	+	0	ID=g1446.t3.start1;Parent=g1446.t3;
OW387023.1_Nowickia_ferox_genome_assembly,_chromosome:_1	AUGUSTUS	CDS	31744827	31744936	1	+	0	ID=g1446.t3.CDS1;Parent=g1446.t3;
OW387023.1_Nowickia_ferox_genome_assembly,_chromosome:_1	AUGUSTUS	exon	31744827	31744936	.	+	.	ID=g1446.t3.exon1;Parent=g1446.t3;
OW387023.1_Nowickia_ferox_genome_assembly,_chromosome:_1	AUGUSTUS	intron	31744937	31750809	1	+	.	ID=g1446.t3.intron1;Parent=g1446.t3;
OW387023.1_Nowickia_ferox_genome_assembly,_chromosome:_1	AUGUSTUS	CDS	31750810	31751053	1	+	1	ID=g1446.t3.CDS2;Parent=g1446.t3;
OW387023.1_Nowickia_ferox_genome_assembly,_chromosome:_1	AUGUSTUS	exon	31750810	31751053	.	+	.	ID=g1446.t3.exon2;Parent=g1446.t3;
OW387023.1_Nowickia_ferox_genome_assembly,_chromosome:_1	AUGUSTUS	intron	31751054	31751114	1	+	.	ID=g1446.t3.intron2;Parent=g1446.t3;
OW387023.1_Nowickia_ferox_genome_assembly,_chromosome:_1	AUGUSTUS	CDS	31751115	31752344	1	+	0	ID=g1446.t3.CDS3;Parent=g1446.t3;
OW387023.1_Nowickia_ferox_genome_assembly,_chromosome:_1	AUGUSTUS	exon	31751115	31752344	.	+	.	ID=g1446.t3.exon3;Parent=g1446.t3;
OW387023.1_Nowickia_ferox_genome_assembly,_chromosome:_1	AUGUSTUS	intron	31752345	31752406	1	+	.	ID=g1446.t3.intron3;Parent=g1446.t3;
OW387023.1_Nowickia_ferox_genome_assembly,_chromosome:_1	AUGUSTUS	CDS	31752407	31752677	1	+	0	ID=g1446.t3.CDS4;Parent=g1446.t3;
OW387023.1_Nowickia_ferox_genome_assembly,_chromosome:_1	AUGUSTUS	exon	31752407	31752677	.	+	.	ID=g1446.t3.exon4;Parent=g1446.t3;
OW387023.1_Nowickia_ferox_genome_assembly,_chromosome:_1	AUGUSTUS	intron	31752678	31752732	1	+	.	ID=g1446.t3.intron4;Parent=g1446.t3;
OW387023.1_Nowickia_ferox_genome_assembly,_chromosome:_1	AUGUSTUS	CDS	31752733	31754663	1	+	2	ID=g1446.t3.CDS5;Parent=g1446.t3;
OW387023.1_Nowickia_ferox_genome_assembly,_chromosome:_1	AUGUSTUS	exon	31752733	31754663	.	+	.	ID=g1446.t3.exon5;Parent=g1446.t3;
OW387023.1_Nowickia_ferox_genome_assembly,_chromosome:_1	AUGUSTUS	intron	31754664	31756975	1	+	.	ID=g1446.t3.intron5;Parent=g1446.t3;
OW387023.1_Nowickia_ferox_genome_assembly,_chromosome:_1	AUGUSTUS	CDS	31756976	31757152	1	+	0	ID=g1446.t3.CDS6;Parent=g1446.t3;
OW387023.1_Nowickia_ferox_genome_assembly,_chromosome:_1	AUGUSTUS	exon	31756976	31757152	.	+	.	ID=g1446.t3.exon6;Parent=g1446.t3;
OW387023.1_Nowickia_ferox_genome_assembly,_chromosome:_1	AUGUSTUS	intron	31757153	31762516	1	+	.	ID=g1446.t3.intron6;Parent=g1446.t3;
OW387023.1_Nowickia_ferox_genome_assembly,_chromosome:_1	AUGUSTUS	CDS	31762517	31762717	1	+	0	ID=g1446.t3.CDS7;Parent=g1446.t3;
OW387023.1_Nowickia_ferox_genome_assembly,_chromosome:_1	AUGUSTUS	exon	31762517	31762717	.	+	.	ID=g1446.t3.exon7;Parent=g1446.t3;
OW387023.1_Nowickia_ferox_genome_assembly,_chromosome:_1	AUGUSTUS	intron	31762718	31764383	1	+	.	ID=g1446.t3.intron7;Parent=g1446.t3;
OW387023.1_Nowickia_ferox_genome_assembly,_chromosome:_1	AUGUSTUS	CDS	31764384	31764597	1	+	0	ID=g1446.t3.CDS8;Parent=g1446.t3;
OW387023.1_Nowickia_ferox_genome_assembly,_chromosome:_1	AUGUSTUS	exon	31764384	31764597	.	+	.	ID=g1446.t3.exon8;Parent=g1446.t3;
OW387023.1_Nowickia_ferox_genome_assembly,_chromosome:_1	AUGUSTUS	intron	31764598	31764661	1	+	.	ID=g1446.t3.intron8;Parent=g1446.t3;
OW387023.1_Nowickia_ferox_genome_assembly,_chromosome:_1	AUGUSTUS	CDS	31764662	31764813	1	+	2	ID=g1446.t3.CDS9;Parent=g1446.t3;
OW387023.1_Nowickia_ferox_genome_assembly,_chromosome:_1	AUGUSTUS	exon	31764662	31764813	.	+	.	ID=g1446.t3.exon9;Parent=g1446.t3;
OW387023.1_Nowickia_ferox_genome_assembly,_chromosome:_1	AUGUSTUS	intron	31764814	31764876	1	+	.	ID=g1446.t3.intron9;Parent=g1446.t3;
OW387023.1_Nowickia_ferox_genome_assembly,_chromosome:_1	AUGUSTUS	CDS	31764877	31764978	1	+	0	ID=g1446.t3.CDS10;Parent=g1446.t3;
OW387023.1_Nowickia_ferox_genome_assembly,_chromosome:_1	AUGUSTUS	exon	31764877	31764978	.	+	.	ID=g1446.t3.exon10;Parent=g1446.t3;
OW387023.1_Nowickia_ferox_genome_assembly,_chromosome:_1	AUGUSTUS	intron	31764979	31769323	1	+	.	ID=g1446.t3.intron10;Parent=g1446.t3;
OW387023.1_Nowickia_ferox_genome_assembly,_chromosome:_1	AUGUSTUS	CDS	31769324	31769473	1	+	0	ID=g1446.t3.CDS11;Parent=g1446.t3;
OW387023.1_Nowickia_ferox_genome_assembly,_chromosome:_1	AUGUSTUS	exon	31769324	31769473	.	+	.	ID=g1446.t3.exon11;Parent=g1446.t3;
OW387023.1_Nowickia_ferox_genome_assembly,_chromosome:_1	AUGUSTUS	stop_codon	31769471	31769473	.	+	0	ID=g1446.t3.stop1;Parent=g1446.t3;
OW387023.1_Nowickia_ferox_genome_assembly,_chromosome:_1	AUGUSTUS	gene	31774290	31775048	.	-	.	ID=g1447;
OW387023.1_Nowickia_ferox_genome_assembly,_chromosome:_1	AUGUSTUS	mRNA	31774290	31775048	1	-	.	ID=g1447.t1;Parent=g1447;
OW387023.1_Nowickia_ferox_genome_assembly,_chromosome:_1	AUGUSTUS	stop_codon	31774290	31774292	.	-	0	ID=g1447.t1.stop1;Parent=g1447.t1;
OW387023.1_Nowickia_ferox_genome_assembly,_chromosome:_1	AUGUSTUS	CDS	31774290	31775048	1	-	0	ID=g1447.t1.CDS1;Parent=g1447.t1;
OW387023.1_Nowickia_ferox_genome_assembly,_chromosome:_1	AUGUSTUS	exon	31774290	31775048	.	-	.	ID=g1447.t1.exon1;Parent=g1447.t1;
OW387023.1_Nowickia_ferox_genome_assembly,_chromosome:_1	AUGUSTUS	start_codon	31775046	31775048	.	-	0	ID=g1447.t1.start1;Parent=g1447.t1;
OW387023.1_Nowickia_ferox_genome_assembly,_chromosome:_1	AUGUSTUS	gene	31776583	31778477	.	+	.	ID=g1448;
OW387023.1_Nowickia_ferox_genome_assembly,_chromosome:_1	AUGUSTUS	mRNA	31776583	31778477	1	+	.	ID=g1448.t1;Parent=g1448;
OW387023.1_Nowickia_ferox_genome_assembly,_chromosome:_1	AUGUSTUS	start_codon	31776583	31776585	.	+	0	ID=g1448.t1.start1;Parent=g1448.t1;
OW387023.1_Nowickia_ferox_genome_assembly,_chromosome:_1	AUGUSTUS	CDS	31776583	31776630	1	+	0	ID=g1448.t1.CDS1;Parent=g1448.t1;
OW387023.1_Nowickia_ferox_genome_assembly,_chromosome:_1	AUGUSTUS	exon	31776583	31776630	.	+	.	ID=g1448.t1.exon1;Parent=g1448.t1;
OW387023.1_Nowickia_ferox_genome_assembly,_chromosome:_1	AUGUSTUS	intron	31776631	31776687	1	+	.	ID=g1448.t1.intron1;Parent=g1448.t1;
OW387023.1_Nowickia_ferox_genome_assembly,_chromosome:_1	AUGUSTUS	CDS	31776688	31776854	1	+	0	ID=g1448.t1.CDS2;Parent=g1448.t1;
OW387023.1_Nowickia_ferox_genome_assembly,_chromosome:_1	AUGUSTUS	exon	31776688	31776854	.	+	.	ID=g1448.t1.exon2;Parent=g1448.t1;
OW387023.1_Nowickia_ferox_genome_assembly,_chromosome:_1	AUGUSTUS	intron	31776855	31776910	1	+	.	ID=g1448.t1.intron2;Parent=g1448.t1;
OW387023.1_Nowickia_ferox_genome_assembly,_chromosome:_1	AUGUSTUS	CDS	31776911	31778477	1	+	1	ID=g1448.t1.CDS3;Parent=g1448.t1;
OW387023.1_Nowickia_ferox_genome_assembly,_chromosome:_1	AUGUSTUS	exon	31776911	31778477	.	+	.	ID=g1448.t1.exon3;Parent=g1448.t1;
OW387023.1_Nowickia_ferox_genome_assembly,_chromosome:_1	AUGUSTUS	stop_codon	31778475	31778477	.	+	0	ID=g1448.t1.stop1;Parent=g1448.t1;
OW387023.1_Nowickia_ferox_genome_assembly,_chromosome:_1	AUGUSTUS	gene	31779030	31779552	.	-	.	ID=g1449;
OW387023.1_Nowickia_ferox_genome_assembly,_chromosome:_1	AUGUSTUS	mRNA	31779030	31779552	1	-	.	ID=g1449.t1;Parent=g1449;
OW387023.1_Nowickia_ferox_genome_assembly,_chromosome:_1	AUGUSTUS	stop_codon	31779030	31779032	.	-	0	ID=g1449.t1.stop1;Parent=g1449.t1;
OW387023.1_Nowickia_ferox_genome_assembly,_chromosome:_1	AUGUSTUS	CDS	31779030	31779396	1	-	1	ID=g1449.t1.CDS1;Parent=g1449.t1;
OW387023.1_Nowickia_ferox_genome_assembly,_chromosome:_1	AUGUSTUS	exon	31779030	31779396	.	-	.	ID=g1449.t1.exon1;Parent=g1449.t1;
OW387023.1_Nowickia_ferox_genome_assembly,_chromosome:_1	AUGUSTUS	intron	31779397	31779523	1	-	.	ID=g1449.t1.intron1;Parent=g1449.t1;
OW387023.1_Nowickia_ferox_genome_assembly,_chromosome:_1	AUGUSTUS	CDS	31779524	31779552	1	-	0	ID=g1449.t1.CDS2;Parent=g1449.t1;
OW387023.1_Nowickia_ferox_genome_assembly,_chromosome:_1	AUGUSTUS	exon	31779524	31779552	.	-	.	ID=g1449.t1.exon2;Parent=g1449.t1;
OW387023.1_Nowickia_ferox_genome_assembly,_chromosome:_1	AUGUSTUS	start_codon	31779550	31779552	.	-	0	ID=g1449.t1.start1;Parent=g1449.t1;
OW387023.1_Nowickia_ferox_genome_assembly,_chromosome:_1	AUGUSTUS	gene	31801263	31812864	.	+	.	ID=g1450;
OW387023.1_Nowickia_ferox_genome_assembly,_chromosome:_1	AUGUSTUS	mRNA	31801263	31812864	1	+	.	ID=g1450.t1;Parent=g1450;
OW387023.1_Nowickia_ferox_genome_assembly,_chromosome:_1	AUGUSTUS	start_codon	31801263	31801265	.	+	0	ID=g1450.t1.start1;Parent=g1450.t1;
OW387023.1_Nowickia_ferox_genome_assembly,_chromosome:_1	AUGUSTUS	CDS	31801263	31801482	1	+	0	ID=g1450.t1.CDS1;Parent=g1450.t1;
OW387023.1_Nowickia_ferox_genome_assembly,_chromosome:_1	AUGUSTUS	exon	31801263	31801482	.	+	.	ID=g1450.t1.exon1;Parent=g1450.t1;
OW387023.1_Nowickia_ferox_genome_assembly,_chromosome:_1	AUGUSTUS	intron	31801483	31805844	1	+	.	ID=g1450.t1.intron1;Parent=g1450.t1;
OW387023.1_Nowickia_ferox_genome_assembly,_chromosome:_1	AUGUSTUS	CDS	31805845	31807439	1	+	2	ID=g1450.t1.CDS2;Parent=g1450.t1;
OW387023.1_Nowickia_ferox_genome_assembly,_chromosome:_1	AUGUSTUS	exon	31805845	31807439	.	+	.	ID=g1450.t1.exon2;Parent=g1450.t1;
OW387023.1_Nowickia_ferox_genome_assembly,_chromosome:_1	AUGUSTUS	intron	31807440	31812481	1	+	.	ID=g1450.t1.intron2;Parent=g1450.t1;
OW387023.1_Nowickia_ferox_genome_assembly,_chromosome:_1	AUGUSTUS	CDS	31812482	31812693	1	+	0	ID=g1450.t1.CDS3;Parent=g1450.t1;
OW387023.1_Nowickia_ferox_genome_assembly,_chromosome:_1	AUGUSTUS	exon	31812482	31812693	.	+	.	ID=g1450.t1.exon3;Parent=g1450.t1;
OW387023.1_Nowickia_ferox_genome_assembly,_chromosome:_1	AUGUSTUS	intron	31812694	31812755	1	+	.	ID=g1450.t1.intron3;Parent=g1450.t1;
OW387023.1_Nowickia_ferox_genome_assembly,_chromosome:_1	AUGUSTUS	CDS	31812756	31812864	1	+	1	ID=g1450.t1.CDS4;Parent=g1450.t1;
OW387023.1_Nowickia_ferox_genome_assembly,_chromosome:_1	AUGUSTUS	exon	31812756	31812864	.	+	.	ID=g1450.t1.exon4;Parent=g1450.t1;
OW387023.1_Nowickia_ferox_genome_assembly,_chromosome:_1	AUGUSTUS	stop_codon	31812862	31812864	.	+	0	ID=g1450.t1.stop1;Parent=g1450.t1;
OW387023.1_Nowickia_ferox_genome_assembly,_chromosome:_1	AUGUSTUS	gene	31822127	31823064	.	+	.	ID=g1451;
OW387023.1_Nowickia_ferox_genome_assembly,_chromosome:_1	AUGUSTUS	mRNA	31822127	31823064	1	+	.	ID=g1451.t1;Parent=g1451;
OW387023.1_Nowickia_ferox_genome_assembly,_chromosome:_1	AUGUSTUS	start_codon	31822127	31822129	.	+	0	ID=g1451.t1.start1;Parent=g1451.t1;
OW387023.1_Nowickia_ferox_genome_assembly,_chromosome:_1	AUGUSTUS	CDS	31822127	31822284	1	+	0	ID=g1451.t1.CDS1;Parent=g1451.t1;
OW387023.1_Nowickia_ferox_genome_assembly,_chromosome:_1	AUGUSTUS	exon	31822127	31822284	.	+	.	ID=g1451.t1.exon1;Parent=g1451.t1;
OW387023.1_Nowickia_ferox_genome_assembly,_chromosome:_1	AUGUSTUS	intron	31822285	31822351	1	+	.	ID=g1451.t1.intron1;Parent=g1451.t1;
OW387023.1_Nowickia_ferox_genome_assembly,_chromosome:_1	AUGUSTUS	CDS	31822352	31822853	1	+	1	ID=g1451.t1.CDS2;Parent=g1451.t1;
OW387023.1_Nowickia_ferox_genome_assembly,_chromosome:_1	AUGUSTUS	exon	31822352	31822853	.	+	.	ID=g1451.t1.exon2;Parent=g1451.t1;
OW387023.1_Nowickia_ferox_genome_assembly,_chromosome:_1	AUGUSTUS	intron	31822854	31822911	1	+	.	ID=g1451.t1.intron2;Parent=g1451.t1;
OW387023.1_Nowickia_ferox_genome_assembly,_chromosome:_1	AUGUSTUS	CDS	31822912	31823064	1	+	0	ID=g1451.t1.CDS3;Parent=g1451.t1;
OW387023.1_Nowickia_ferox_genome_assembly,_chromosome:_1	AUGUSTUS	exon	31822912	31823064	.	+	.	ID=g1451.t1.exon3;Parent=g1451.t1;
OW387023.1_Nowickia_ferox_genome_assembly,_chromosome:_1	AUGUSTUS	stop_codon	31823062	31823064	.	+	0	ID=g1451.t1.stop1;Parent=g1451.t1;
OW387023.1_Nowickia_ferox_genome_assembly,_chromosome:_1	AUGUSTUS	gene	31825986	31828303	.	-	.	ID=g1452;
OW387023.1_Nowickia_ferox_genome_assembly,_chromosome:_1	AUGUSTUS	mRNA	31825986	31828303	1	-	.	ID=g1452.t1;Parent=g1452;
OW387023.1_Nowickia_ferox_genome_assembly,_chromosome:_1	AUGUSTUS	stop_codon	31825986	31825988	.	-	0	ID=g1452.t1.stop1;Parent=g1452.t1;
OW387023.1_Nowickia_ferox_genome_assembly,_chromosome:_1	AUGUSTUS	CDS	31825986	31826150	1	-	0	ID=g1452.t1.CDS1;Parent=g1452.t1;
OW387023.1_Nowickia_ferox_genome_assembly,_chromosome:_1	AUGUSTUS	exon	31825986	31826150	.	-	.	ID=g1452.t1.exon1;Parent=g1452.t1;
OW387023.1_Nowickia_ferox_genome_assembly,_chromosome:_1	AUGUSTUS	intron	31826151	31826534	1	-	.	ID=g1452.t1.intron1;Parent=g1452.t1;
OW387023.1_Nowickia_ferox_genome_assembly,_chromosome:_1	AUGUSTUS	CDS	31826535	31826660	1	-	0	ID=g1452.t1.CDS2;Parent=g1452.t1;
OW387023.1_Nowickia_ferox_genome_assembly,_chromosome:_1	AUGUSTUS	exon	31826535	31826660	.	-	.	ID=g1452.t1.exon2;Parent=g1452.t1;
OW387023.1_Nowickia_ferox_genome_assembly,_chromosome:_1	AUGUSTUS	intron	31826661	31827498	1	-	.	ID=g1452.t1.intron2;Parent=g1452.t1;
OW387023.1_Nowickia_ferox_genome_assembly,_chromosome:_1	AUGUSTUS	CDS	31827499	31827607	1	-	1	ID=g1452.t1.CDS3;Parent=g1452.t1;
OW387023.1_Nowickia_ferox_genome_assembly,_chromosome:_1	AUGUSTUS	exon	31827499	31827607	.	-	.	ID=g1452.t1.exon3;Parent=g1452.t1;
OW387023.1_Nowickia_ferox_genome_assembly,_chromosome:_1	AUGUSTUS	intron	31827608	31828029	1	-	.	ID=g1452.t1.intron3;Parent=g1452.t1;
OW387023.1_Nowickia_ferox_genome_assembly,_chromosome:_1	AUGUSTUS	CDS	31828030	31828172	1	-	0	ID=g1452.t1.CDS4;Parent=g1452.t1;
OW387023.1_Nowickia_ferox_genome_assembly,_chromosome:_1	AUGUSTUS	exon	31828030	31828172	.	-	.	ID=g1452.t1.exon4;Parent=g1452.t1;
OW387023.1_Nowickia_ferox_genome_assembly,_chromosome:_1	AUGUSTUS	intron	31828173	31828234	1	-	.	ID=g1452.t1.intron4;Parent=g1452.t1;
OW387023.1_Nowickia_ferox_genome_assembly,_chromosome:_1	AUGUSTUS	CDS	31828235	31828303	1	-	0	ID=g1452.t1.CDS5;Parent=g1452.t1;
OW387023.1_Nowickia_ferox_genome_assembly,_chromosome:_1	AUGUSTUS	exon	31828235	31828303	.	-	.	ID=g1452.t1.exon5;Parent=g1452.t1;
OW387023.1_Nowickia_ferox_genome_assembly,_chromosome:_1	AUGUSTUS	start_codon	31828301	31828303	.	-	0	ID=g1452.t1.start1;Parent=g1452.t1;
OW387023.1_Nowickia_ferox_genome_assembly,_chromosome:_1	AUGUSTUS	gene	31829617	31831664	.	+	.	ID=g1453;
OW387023.1_Nowickia_ferox_genome_assembly,_chromosome:_1	AUGUSTUS	mRNA	31829617	31831664	1	+	.	ID=g1453.t1;Parent=g1453;
OW387023.1_Nowickia_ferox_genome_assembly,_chromosome:_1	AUGUSTUS	start_codon	31829617	31829619	.	+	0	ID=g1453.t1.start1;Parent=g1453.t1;
OW387023.1_Nowickia_ferox_genome_assembly,_chromosome:_1	AUGUSTUS	CDS	31829617	31829722	1	+	0	ID=g1453.t1.CDS1;Parent=g1453.t1;
OW387023.1_Nowickia_ferox_genome_assembly,_chromosome:_1	AUGUSTUS	exon	31829617	31829722	.	+	.	ID=g1453.t1.exon1;Parent=g1453.t1;
OW387023.1_Nowickia_ferox_genome_assembly,_chromosome:_1	AUGUSTUS	intron	31829723	31829799	1	+	.	ID=g1453.t1.intron1;Parent=g1453.t1;
OW387023.1_Nowickia_ferox_genome_assembly,_chromosome:_1	AUGUSTUS	CDS	31829800	31830384	1	+	2	ID=g1453.t1.CDS2;Parent=g1453.t1;
OW387023.1_Nowickia_ferox_genome_assembly,_chromosome:_1	AUGUSTUS	exon	31829800	31830384	.	+	.	ID=g1453.t1.exon2;Parent=g1453.t1;
OW387023.1_Nowickia_ferox_genome_assembly,_chromosome:_1	AUGUSTUS	intron	31830385	31831566	1	+	.	ID=g1453.t1.intron2;Parent=g1453.t1;
OW387023.1_Nowickia_ferox_genome_assembly,_chromosome:_1	AUGUSTUS	CDS	31831567	31831664	1	+	2	ID=g1453.t1.CDS3;Parent=g1453.t1;
OW387023.1_Nowickia_ferox_genome_assembly,_chromosome:_1	AUGUSTUS	exon	31831567	31831664	.	+	.	ID=g1453.t1.exon3;Parent=g1453.t1;
OW387023.1_Nowickia_ferox_genome_assembly,_chromosome:_1	AUGUSTUS	stop_codon	31831662	31831664	.	+	0	ID=g1453.t1.stop1;Parent=g1453.t1;
OW387023.1_Nowickia_ferox_genome_assembly,_chromosome:_1	AUGUSTUS	gene	31832151	31834979	.	-	.	ID=g1454;
OW387023.1_Nowickia_ferox_genome_assembly,_chromosome:_1	AUGUSTUS	mRNA	31832151	31834979	1	-	.	ID=g1454.t1;Parent=g1454;
OW387023.1_Nowickia_ferox_genome_assembly,_chromosome:_1	AUGUSTUS	stop_codon	31832151	31832153	.	-	0	ID=g1454.t1.stop1;Parent=g1454.t1;
OW387023.1_Nowickia_ferox_genome_assembly,_chromosome:_1	AUGUSTUS	CDS	31832151	31832495	1	-	0	ID=g1454.t1.CDS1;Parent=g1454.t1;
OW387023.1_Nowickia_ferox_genome_assembly,_chromosome:_1	AUGUSTUS	exon	31832151	31832495	.	-	.	ID=g1454.t1.exon1;Parent=g1454.t1;
OW387023.1_Nowickia_ferox_genome_assembly,_chromosome:_1	AUGUSTUS	intron	31832496	31834856	1	-	.	ID=g1454.t1.intron1;Parent=g1454.t1;
OW387023.1_Nowickia_ferox_genome_assembly,_chromosome:_1	AUGUSTUS	CDS	31834857	31834979	1	-	0	ID=g1454.t1.CDS2;Parent=g1454.t1;
OW387023.1_Nowickia_ferox_genome_assembly,_chromosome:_1	AUGUSTUS	exon	31834857	31834979	.	-	.	ID=g1454.t1.exon2;Parent=g1454.t1;
OW387023.1_Nowickia_ferox_genome_assembly,_chromosome:_1	AUGUSTUS	start_codon	31834977	31834979	.	-	0	ID=g1454.t1.start1;Parent=g1454.t1;
OW387023.1_Nowickia_ferox_genome_assembly,_chromosome:_1	AUGUSTUS	gene	31860843	31863178	.	-	.	ID=g1455;
OW387023.1_Nowickia_ferox_genome_assembly,_chromosome:_1	AUGUSTUS	mRNA	31860843	31863178	0.97	-	.	ID=g1455.t1;Parent=g1455;
OW387023.1_Nowickia_ferox_genome_assembly,_chromosome:_1	AUGUSTUS	stop_codon	31860843	31860845	.	-	0	ID=g1455.t1.stop1;Parent=g1455.t1;
OW387023.1_Nowickia_ferox_genome_assembly,_chromosome:_1	AUGUSTUS	CDS	31860843	31861242	1	-	1	ID=g1455.t1.CDS1;Parent=g1455.t1;
OW387023.1_Nowickia_ferox_genome_assembly,_chromosome:_1	AUGUSTUS	exon	31860843	31861242	.	-	.	ID=g1455.t1.exon1;Parent=g1455.t1;
OW387023.1_Nowickia_ferox_genome_assembly,_chromosome:_1	AUGUSTUS	intron	31861243	31861301	1	-	.	ID=g1455.t1.intron1;Parent=g1455.t1;
OW387023.1_Nowickia_ferox_genome_assembly,_chromosome:_1	AUGUSTUS	CDS	31861302	31861453	1	-	0	ID=g1455.t1.CDS2;Parent=g1455.t1;
OW387023.1_Nowickia_ferox_genome_assembly,_chromosome:_1	AUGUSTUS	exon	31861302	31861453	.	-	.	ID=g1455.t1.exon2;Parent=g1455.t1;
OW387023.1_Nowickia_ferox_genome_assembly,_chromosome:_1	AUGUSTUS	intron	31861454	31862764	0.97	-	.	ID=g1455.t1.intron2;Parent=g1455.t1;
OW387023.1_Nowickia_ferox_genome_assembly,_chromosome:_1	AUGUSTUS	CDS	31862765	31863178	0.97	-	0	ID=g1455.t1.CDS3;Parent=g1455.t1;
OW387023.1_Nowickia_ferox_genome_assembly,_chromosome:_1	AUGUSTUS	exon	31862765	31863178	.	-	.	ID=g1455.t1.exon3;Parent=g1455.t1;
OW387023.1_Nowickia_ferox_genome_assembly,_chromosome:_1	AUGUSTUS	start_codon	31863176	31863178	.	-	0	ID=g1455.t1.start1;Parent=g1455.t1;
OW387023.1_Nowickia_ferox_genome_assembly,_chromosome:_1	AUGUSTUS	gene	32061631	32063307	.	+	.	ID=g1456;
OW387023.1_Nowickia_ferox_genome_assembly,_chromosome:_1	AUGUSTUS	mRNA	32061631	32063307	1	+	.	ID=g1456.t1;Parent=g1456;
OW387023.1_Nowickia_ferox_genome_assembly,_chromosome:_1	AUGUSTUS	start_codon	32061631	32061633	.	+	0	ID=g1456.t1.start1;Parent=g1456.t1;
OW387023.1_Nowickia_ferox_genome_assembly,_chromosome:_1	AUGUSTUS	CDS	32061631	32063307	1	+	0	ID=g1456.t1.CDS1;Parent=g1456.t1;
OW387023.1_Nowickia_ferox_genome_assembly,_chromosome:_1	AUGUSTUS	exon	32061631	32063307	.	+	.	ID=g1456.t1.exon1;Parent=g1456.t1;
OW387023.1_Nowickia_ferox_genome_assembly,_chromosome:_1	AUGUSTUS	stop_codon	32063305	32063307	.	+	0	ID=g1456.t1.stop1;Parent=g1456.t1;
OW387023.1_Nowickia_ferox_genome_assembly,_chromosome:_1	AUGUSTUS	gene	32139918	32140475	.	-	.	ID=g1457;
OW387023.1_Nowickia_ferox_genome_assembly,_chromosome:_1	AUGUSTUS	mRNA	32139918	32140475	1	-	.	ID=g1457.t1;Parent=g1457;
OW387023.1_Nowickia_ferox_genome_assembly,_chromosome:_1	AUGUSTUS	stop_codon	32139918	32139920	.	-	0	ID=g1457.t1.stop1;Parent=g1457.t1;
OW387023.1_Nowickia_ferox_genome_assembly,_chromosome:_1	AUGUSTUS	CDS	32139918	32140475	1	-	0	ID=g1457.t1.CDS1;Parent=g1457.t1;
OW387023.1_Nowickia_ferox_genome_assembly,_chromosome:_1	AUGUSTUS	exon	32139918	32140475	.	-	.	ID=g1457.t1.exon1;Parent=g1457.t1;
OW387023.1_Nowickia_ferox_genome_assembly,_chromosome:_1	AUGUSTUS	start_codon	32140473	32140475	.	-	0	ID=g1457.t1.start1;Parent=g1457.t1;
OW387023.1_Nowickia_ferox_genome_assembly,_chromosome:_1	AUGUSTUS	gene	32156569	32179389	.	+	.	ID=g1458;
OW387023.1_Nowickia_ferox_genome_assembly,_chromosome:_1	AUGUSTUS	mRNA	32156569	32179389	1	+	.	ID=g1458.t1;Parent=g1458;
OW387023.1_Nowickia_ferox_genome_assembly,_chromosome:_1	AUGUSTUS	start_codon	32156569	32156571	.	+	0	ID=g1458.t1.start1;Parent=g1458.t1;
OW387023.1_Nowickia_ferox_genome_assembly,_chromosome:_1	AUGUSTUS	CDS	32156569	32156710	1	+	0	ID=g1458.t1.CDS1;Parent=g1458.t1;
OW387023.1_Nowickia_ferox_genome_assembly,_chromosome:_1	AUGUSTUS	exon	32156569	32156710	.	+	.	ID=g1458.t1.exon1;Parent=g1458.t1;
OW387023.1_Nowickia_ferox_genome_assembly,_chromosome:_1	AUGUSTUS	intron	32156711	32156782	1	+	.	ID=g1458.t1.intron1;Parent=g1458.t1;
OW387023.1_Nowickia_ferox_genome_assembly,_chromosome:_1	AUGUSTUS	CDS	32156783	32156937	1	+	2	ID=g1458.t1.CDS2;Parent=g1458.t1;
OW387023.1_Nowickia_ferox_genome_assembly,_chromosome:_1	AUGUSTUS	exon	32156783	32156937	.	+	.	ID=g1458.t1.exon2;Parent=g1458.t1;
OW387023.1_Nowickia_ferox_genome_assembly,_chromosome:_1	AUGUSTUS	intron	32156938	32168851	1	+	.	ID=g1458.t1.intron2;Parent=g1458.t1;
OW387023.1_Nowickia_ferox_genome_assembly,_chromosome:_1	AUGUSTUS	CDS	32168852	32169017	1	+	0	ID=g1458.t1.CDS3;Parent=g1458.t1;
OW387023.1_Nowickia_ferox_genome_assembly,_chromosome:_1	AUGUSTUS	exon	32168852	32169017	.	+	.	ID=g1458.t1.exon3;Parent=g1458.t1;
OW387023.1_Nowickia_ferox_genome_assembly,_chromosome:_1	AUGUSTUS	intron	32169018	32169100	1	+	.	ID=g1458.t1.intron3;Parent=g1458.t1;
OW387023.1_Nowickia_ferox_genome_assembly,_chromosome:_1	AUGUSTUS	CDS	32169101	32169742	1	+	2	ID=g1458.t1.CDS4;Parent=g1458.t1;
OW387023.1_Nowickia_ferox_genome_assembly,_chromosome:_1	AUGUSTUS	exon	32169101	32169742	.	+	.	ID=g1458.t1.exon4;Parent=g1458.t1;
OW387023.1_Nowickia_ferox_genome_assembly,_chromosome:_1	AUGUSTUS	intron	32169743	32172657	1	+	.	ID=g1458.t1.intron4;Parent=g1458.t1;
OW387023.1_Nowickia_ferox_genome_assembly,_chromosome:_1	AUGUSTUS	CDS	32172658	32173916	1	+	2	ID=g1458.t1.CDS5;Parent=g1458.t1;
OW387023.1_Nowickia_ferox_genome_assembly,_chromosome:_1	AUGUSTUS	exon	32172658	32173916	.	+	.	ID=g1458.t1.exon5;Parent=g1458.t1;
OW387023.1_Nowickia_ferox_genome_assembly,_chromosome:_1	AUGUSTUS	intron	32173917	32179032	1	+	.	ID=g1458.t1.intron5;Parent=g1458.t1;
OW387023.1_Nowickia_ferox_genome_assembly,_chromosome:_1	AUGUSTUS	CDS	32179033	32179251	1	+	0	ID=g1458.t1.CDS6;Parent=g1458.t1;
OW387023.1_Nowickia_ferox_genome_assembly,_chromosome:_1	AUGUSTUS	exon	32179033	32179251	.	+	.	ID=g1458.t1.exon6;Parent=g1458.t1;
OW387023.1_Nowickia_ferox_genome_assembly,_chromosome:_1	AUGUSTUS	intron	32179252	32179305	1	+	.	ID=g1458.t1.intron6;Parent=g1458.t1;
OW387023.1_Nowickia_ferox_genome_assembly,_chromosome:_1	AUGUSTUS	CDS	32179306	32179389	1	+	0	ID=g1458.t1.CDS7;Parent=g1458.t1;
OW387023.1_Nowickia_ferox_genome_assembly,_chromosome:_1	AUGUSTUS	exon	32179306	32179389	.	+	.	ID=g1458.t1.exon7;Parent=g1458.t1;
OW387023.1_Nowickia_ferox_genome_assembly,_chromosome:_1	AUGUSTUS	stop_codon	32179387	32179389	.	+	0	ID=g1458.t1.stop1;Parent=g1458.t1;
OW387023.1_Nowickia_ferox_genome_assembly,_chromosome:_1	AUGUSTUS	mRNA	32156569	32179389	1	+	.	ID=g1458.t2;Parent=g1458;
OW387023.1_Nowickia_ferox_genome_assembly,_chromosome:_1	AUGUSTUS	start_codon	32156569	32156571	.	+	0	ID=g1458.t2.start1;Parent=g1458.t2;
OW387023.1_Nowickia_ferox_genome_assembly,_chromosome:_1	AUGUSTUS	CDS	32156569	32156710	1	+	0	ID=g1458.t2.CDS1;Parent=g1458.t2;
OW387023.1_Nowickia_ferox_genome_assembly,_chromosome:_1	AUGUSTUS	exon	32156569	32156710	.	+	.	ID=g1458.t2.exon1;Parent=g1458.t2;
OW387023.1_Nowickia_ferox_genome_assembly,_chromosome:_1	AUGUSTUS	intron	32156711	32156782	1	+	.	ID=g1458.t2.intron1;Parent=g1458.t2;
OW387023.1_Nowickia_ferox_genome_assembly,_chromosome:_1	AUGUSTUS	CDS	32156783	32156937	1	+	2	ID=g1458.t2.CDS2;Parent=g1458.t2;
OW387023.1_Nowickia_ferox_genome_assembly,_chromosome:_1	AUGUSTUS	exon	32156783	32156937	.	+	.	ID=g1458.t2.exon2;Parent=g1458.t2;
OW387023.1_Nowickia_ferox_genome_assembly,_chromosome:_1	AUGUSTUS	intron	32156938	32168851	1	+	.	ID=g1458.t2.intron2;Parent=g1458.t2;
OW387023.1_Nowickia_ferox_genome_assembly,_chromosome:_1	AUGUSTUS	CDS	32168852	32169017	1	+	0	ID=g1458.t2.CDS3;Parent=g1458.t2;
OW387023.1_Nowickia_ferox_genome_assembly,_chromosome:_1	AUGUSTUS	exon	32168852	32169017	.	+	.	ID=g1458.t2.exon3;Parent=g1458.t2;
OW387023.1_Nowickia_ferox_genome_assembly,_chromosome:_1	AUGUSTUS	intron	32169018	32169100	1	+	.	ID=g1458.t2.intron3;Parent=g1458.t2;
OW387023.1_Nowickia_ferox_genome_assembly,_chromosome:_1	AUGUSTUS	CDS	32169101	32169742	1	+	2	ID=g1458.t2.CDS4;Parent=g1458.t2;
OW387023.1_Nowickia_ferox_genome_assembly,_chromosome:_1	AUGUSTUS	exon	32169101	32169742	.	+	.	ID=g1458.t2.exon4;Parent=g1458.t2;
OW387023.1_Nowickia_ferox_genome_assembly,_chromosome:_1	AUGUSTUS	intron	32169743	32173134	1	+	.	ID=g1458.t2.intron4;Parent=g1458.t2;
OW387023.1_Nowickia_ferox_genome_assembly,_chromosome:_1	AUGUSTUS	CDS	32173135	32173916	1	+	2	ID=g1458.t2.CDS5;Parent=g1458.t2;
OW387023.1_Nowickia_ferox_genome_assembly,_chromosome:_1	AUGUSTUS	exon	32173135	32173916	.	+	.	ID=g1458.t2.exon5;Parent=g1458.t2;
OW387023.1_Nowickia_ferox_genome_assembly,_chromosome:_1	AUGUSTUS	intron	32173917	32179032	1	+	.	ID=g1458.t2.intron5;Parent=g1458.t2;
OW387023.1_Nowickia_ferox_genome_assembly,_chromosome:_1	AUGUSTUS	CDS	32179033	32179251	1	+	0	ID=g1458.t2.CDS6;Parent=g1458.t2;
OW387023.1_Nowickia_ferox_genome_assembly,_chromosome:_1	AUGUSTUS	exon	32179033	32179251	.	+	.	ID=g1458.t2.exon6;Parent=g1458.t2;
OW387023.1_Nowickia_ferox_genome_assembly,_chromosome:_1	AUGUSTUS	intron	32179252	32179305	1	+	.	ID=g1458.t2.intron6;Parent=g1458.t2;
OW387023.1_Nowickia_ferox_genome_assembly,_chromosome:_1	AUGUSTUS	CDS	32179306	32179389	1	+	0	ID=g1458.t2.CDS7;Parent=g1458.t2;
OW387023.1_Nowickia_ferox_genome_assembly,_chromosome:_1	AUGUSTUS	exon	32179306	32179389	.	+	.	ID=g1458.t2.exon7;Parent=g1458.t2;
OW387023.1_Nowickia_ferox_genome_assembly,_chromosome:_1	AUGUSTUS	stop_codon	32179387	32179389	.	+	0	ID=g1458.t2.stop1;Parent=g1458.t2;
OW387023.1_Nowickia_ferox_genome_assembly,_chromosome:_1	AUGUSTUS	mRNA	32156569	32179389	1	+	.	ID=g1458.t3;Parent=g1458;
OW387023.1_Nowickia_ferox_genome_assembly,_chromosome:_1	AUGUSTUS	start_codon	32156569	32156571	.	+	0	ID=g1458.t3.start1;Parent=g1458.t3;
OW387023.1_Nowickia_ferox_genome_assembly,_chromosome:_1	AUGUSTUS	CDS	32156569	32156710	1	+	0	ID=g1458.t3.CDS1;Parent=g1458.t3;
OW387023.1_Nowickia_ferox_genome_assembly,_chromosome:_1	AUGUSTUS	exon	32156569	32156710	.	+	.	ID=g1458.t3.exon1;Parent=g1458.t3;
OW387023.1_Nowickia_ferox_genome_assembly,_chromosome:_1	AUGUSTUS	intron	32156711	32156782	1	+	.	ID=g1458.t3.intron1;Parent=g1458.t3;
OW387023.1_Nowickia_ferox_genome_assembly,_chromosome:_1	AUGUSTUS	CDS	32156783	32156937	1	+	2	ID=g1458.t3.CDS2;Parent=g1458.t3;
OW387023.1_Nowickia_ferox_genome_assembly,_chromosome:_1	AUGUSTUS	exon	32156783	32156937	.	+	.	ID=g1458.t3.exon2;Parent=g1458.t3;
OW387023.1_Nowickia_ferox_genome_assembly,_chromosome:_1	AUGUSTUS	intron	32156938	32168851	1	+	.	ID=g1458.t3.intron2;Parent=g1458.t3;
OW387023.1_Nowickia_ferox_genome_assembly,_chromosome:_1	AUGUSTUS	CDS	32168852	32169017	1	+	0	ID=g1458.t3.CDS3;Parent=g1458.t3;
OW387023.1_Nowickia_ferox_genome_assembly,_chromosome:_1	AUGUSTUS	exon	32168852	32169017	.	+	.	ID=g1458.t3.exon3;Parent=g1458.t3;
OW387023.1_Nowickia_ferox_genome_assembly,_chromosome:_1	AUGUSTUS	intron	32169018	32169100	1	+	.	ID=g1458.t3.intron3;Parent=g1458.t3;
OW387023.1_Nowickia_ferox_genome_assembly,_chromosome:_1	AUGUSTUS	CDS	32169101	32169742	1	+	2	ID=g1458.t3.CDS4;Parent=g1458.t3;
OW387023.1_Nowickia_ferox_genome_assembly,_chromosome:_1	AUGUSTUS	exon	32169101	32169742	.	+	.	ID=g1458.t3.exon4;Parent=g1458.t3;
OW387023.1_Nowickia_ferox_genome_assembly,_chromosome:_1	AUGUSTUS	intron	32169743	32172660	1	+	.	ID=g1458.t3.intron4;Parent=g1458.t3;
OW387023.1_Nowickia_ferox_genome_assembly,_chromosome:_1	AUGUSTUS	CDS	32172661	32173916	1	+	2	ID=g1458.t3.CDS5;Parent=g1458.t3;
OW387023.1_Nowickia_ferox_genome_assembly,_chromosome:_1	AUGUSTUS	exon	32172661	32173916	.	+	.	ID=g1458.t3.exon5;Parent=g1458.t3;
OW387023.1_Nowickia_ferox_genome_assembly,_chromosome:_1	AUGUSTUS	intron	32173917	32179032	1	+	.	ID=g1458.t3.intron5;Parent=g1458.t3;
OW387023.1_Nowickia_ferox_genome_assembly,_chromosome:_1	AUGUSTUS	CDS	32179033	32179251	1	+	0	ID=g1458.t3.CDS6;Parent=g1458.t3;
OW387023.1_Nowickia_ferox_genome_assembly,_chromosome:_1	AUGUSTUS	exon	32179033	32179251	.	+	.	ID=g1458.t3.exon6;Parent=g1458.t3;
OW387023.1_Nowickia_ferox_genome_assembly,_chromosome:_1	AUGUSTUS	intron	32179252	32179305	1	+	.	ID=g1458.t3.intron6;Parent=g1458.t3;
OW387023.1_Nowickia_ferox_genome_assembly,_chromosome:_1	AUGUSTUS	CDS	32179306	32179389	1	+	0	ID=g1458.t3.CDS7;Parent=g1458.t3;
OW387023.1_Nowickia_ferox_genome_assembly,_chromosome:_1	AUGUSTUS	exon	32179306	32179389	.	+	.	ID=g1458.t3.exon7;Parent=g1458.t3;
OW387023.1_Nowickia_ferox_genome_assembly,_chromosome:_1	AUGUSTUS	stop_codon	32179387	32179389	.	+	0	ID=g1458.t3.stop1;Parent=g1458.t3;
OW387023.1_Nowickia_ferox_genome_assembly,_chromosome:_1	AUGUSTUS	gene	32192147	32192674	.	-	.	ID=g1459;
OW387023.1_Nowickia_ferox_genome_assembly,_chromosome:_1	AUGUSTUS	mRNA	32192147	32192674	1	-	.	ID=g1459.t1;Parent=g1459;
OW387023.1_Nowickia_ferox_genome_assembly,_chromosome:_1	AUGUSTUS	stop_codon	32192147	32192149	.	-	0	ID=g1459.t1.stop1;Parent=g1459.t1;
OW387023.1_Nowickia_ferox_genome_assembly,_chromosome:_1	AUGUSTUS	CDS	32192147	32192674	1	-	0	ID=g1459.t1.CDS1;Parent=g1459.t1;
OW387023.1_Nowickia_ferox_genome_assembly,_chromosome:_1	AUGUSTUS	exon	32192147	32192674	.	-	.	ID=g1459.t1.exon1;Parent=g1459.t1;
OW387023.1_Nowickia_ferox_genome_assembly,_chromosome:_1	AUGUSTUS	start_codon	32192672	32192674	.	-	0	ID=g1459.t1.start1;Parent=g1459.t1;
OW387023.1_Nowickia_ferox_genome_assembly,_chromosome:_1	AUGUSTUS	gene	32193815	32199954	.	-	.	ID=g1460;
OW387023.1_Nowickia_ferox_genome_assembly,_chromosome:_1	AUGUSTUS	mRNA	32193815	32199954	1	-	.	ID=g1460.t1;Parent=g1460;
OW387023.1_Nowickia_ferox_genome_assembly,_chromosome:_1	AUGUSTUS	stop_codon	32193815	32193817	.	-	0	ID=g1460.t1.stop1;Parent=g1460.t1;
OW387023.1_Nowickia_ferox_genome_assembly,_chromosome:_1	AUGUSTUS	CDS	32193815	32193941	1	-	1	ID=g1460.t1.CDS1;Parent=g1460.t1;
OW387023.1_Nowickia_ferox_genome_assembly,_chromosome:_1	AUGUSTUS	exon	32193815	32193941	.	-	.	ID=g1460.t1.exon1;Parent=g1460.t1;
OW387023.1_Nowickia_ferox_genome_assembly,_chromosome:_1	AUGUSTUS	intron	32193942	32194003	1	-	.	ID=g1460.t1.intron1;Parent=g1460.t1;
OW387023.1_Nowickia_ferox_genome_assembly,_chromosome:_1	AUGUSTUS	CDS	32194004	32194336	1	-	1	ID=g1460.t1.CDS2;Parent=g1460.t1;
OW387023.1_Nowickia_ferox_genome_assembly,_chromosome:_1	AUGUSTUS	exon	32194004	32194336	.	-	.	ID=g1460.t1.exon2;Parent=g1460.t1;
OW387023.1_Nowickia_ferox_genome_assembly,_chromosome:_1	AUGUSTUS	intron	32194337	32194412	1	-	.	ID=g1460.t1.intron2;Parent=g1460.t1;
OW387023.1_Nowickia_ferox_genome_assembly,_chromosome:_1	AUGUSTUS	CDS	32194413	32194747	1	-	0	ID=g1460.t1.CDS3;Parent=g1460.t1;
OW387023.1_Nowickia_ferox_genome_assembly,_chromosome:_1	AUGUSTUS	exon	32194413	32194747	.	-	.	ID=g1460.t1.exon3;Parent=g1460.t1;
OW387023.1_Nowickia_ferox_genome_assembly,_chromosome:_1	AUGUSTUS	intron	32194748	32194827	1	-	.	ID=g1460.t1.intron3;Parent=g1460.t1;
OW387023.1_Nowickia_ferox_genome_assembly,_chromosome:_1	AUGUSTUS	CDS	32194828	32195250	1	-	0	ID=g1460.t1.CDS4;Parent=g1460.t1;
OW387023.1_Nowickia_ferox_genome_assembly,_chromosome:_1	AUGUSTUS	exon	32194828	32195250	.	-	.	ID=g1460.t1.exon4;Parent=g1460.t1;
OW387023.1_Nowickia_ferox_genome_assembly,_chromosome:_1	AUGUSTUS	intron	32195251	32197341	1	-	.	ID=g1460.t1.intron4;Parent=g1460.t1;
OW387023.1_Nowickia_ferox_genome_assembly,_chromosome:_1	AUGUSTUS	CDS	32197342	32197492	1	-	1	ID=g1460.t1.CDS5;Parent=g1460.t1;
OW387023.1_Nowickia_ferox_genome_assembly,_chromosome:_1	AUGUSTUS	exon	32197342	32197492	.	-	.	ID=g1460.t1.exon5;Parent=g1460.t1;
OW387023.1_Nowickia_ferox_genome_assembly,_chromosome:_1	AUGUSTUS	intron	32197493	32197560	1	-	.	ID=g1460.t1.intron5;Parent=g1460.t1;
OW387023.1_Nowickia_ferox_genome_assembly,_chromosome:_1	AUGUSTUS	CDS	32197561	32197769	1	-	0	ID=g1460.t1.CDS6;Parent=g1460.t1;
OW387023.1_Nowickia_ferox_genome_assembly,_chromosome:_1	AUGUSTUS	exon	32197561	32197769	.	-	.	ID=g1460.t1.exon6;Parent=g1460.t1;
OW387023.1_Nowickia_ferox_genome_assembly,_chromosome:_1	AUGUSTUS	intron	32197770	32197832	1	-	.	ID=g1460.t1.intron6;Parent=g1460.t1;
OW387023.1_Nowickia_ferox_genome_assembly,_chromosome:_1	AUGUSTUS	CDS	32197833	32197960	1	-	2	ID=g1460.t1.CDS7;Parent=g1460.t1;
OW387023.1_Nowickia_ferox_genome_assembly,_chromosome:_1	AUGUSTUS	exon	32197833	32197960	.	-	.	ID=g1460.t1.exon7;Parent=g1460.t1;
OW387023.1_Nowickia_ferox_genome_assembly,_chromosome:_1	AUGUSTUS	intron	32197961	32198027	1	-	.	ID=g1460.t1.intron7;Parent=g1460.t1;
OW387023.1_Nowickia_ferox_genome_assembly,_chromosome:_1	AUGUSTUS	CDS	32198028	32199697	1	-	1	ID=g1460.t1.CDS8;Parent=g1460.t1;
OW387023.1_Nowickia_ferox_genome_assembly,_chromosome:_1	AUGUSTUS	exon	32198028	32199697	.	-	.	ID=g1460.t1.exon8;Parent=g1460.t1;
OW387023.1_Nowickia_ferox_genome_assembly,_chromosome:_1	AUGUSTUS	intron	32199698	32199757	1	-	.	ID=g1460.t1.intron8;Parent=g1460.t1;
OW387023.1_Nowickia_ferox_genome_assembly,_chromosome:_1	AUGUSTUS	CDS	32199758	32199954	1	-	0	ID=g1460.t1.CDS9;Parent=g1460.t1;
OW387023.1_Nowickia_ferox_genome_assembly,_chromosome:_1	AUGUSTUS	exon	32199758	32199954	.	-	.	ID=g1460.t1.exon9;Parent=g1460.t1;
OW387023.1_Nowickia_ferox_genome_assembly,_chromosome:_1	AUGUSTUS	start_codon	32199952	32199954	.	-	0	ID=g1460.t1.start1;Parent=g1460.t1;
OW387023.1_Nowickia_ferox_genome_assembly,_chromosome:_1	AUGUSTUS	gene	32202761	32208412	.	+	.	ID=g1461;
OW387023.1_Nowickia_ferox_genome_assembly,_chromosome:_1	AUGUSTUS	mRNA	32202761	32208412	1	+	.	ID=g1461.t1;Parent=g1461;
OW387023.1_Nowickia_ferox_genome_assembly,_chromosome:_1	AUGUSTUS	start_codon	32202761	32202763	.	+	0	ID=g1461.t1.start1;Parent=g1461.t1;
OW387023.1_Nowickia_ferox_genome_assembly,_chromosome:_1	AUGUSTUS	CDS	32202761	32203166	1	+	0	ID=g1461.t1.CDS1;Parent=g1461.t1;
OW387023.1_Nowickia_ferox_genome_assembly,_chromosome:_1	AUGUSTUS	exon	32202761	32203166	.	+	.	ID=g1461.t1.exon1;Parent=g1461.t1;
OW387023.1_Nowickia_ferox_genome_assembly,_chromosome:_1	AUGUSTUS	intron	32203167	32203221	1	+	.	ID=g1461.t1.intron1;Parent=g1461.t1;
OW387023.1_Nowickia_ferox_genome_assembly,_chromosome:_1	AUGUSTUS	CDS	32203222	32203695	1	+	2	ID=g1461.t1.CDS2;Parent=g1461.t1;
OW387023.1_Nowickia_ferox_genome_assembly,_chromosome:_1	AUGUSTUS	exon	32203222	32203695	.	+	.	ID=g1461.t1.exon2;Parent=g1461.t1;
OW387023.1_Nowickia_ferox_genome_assembly,_chromosome:_1	AUGUSTUS	intron	32203696	32204860	1	+	.	ID=g1461.t1.intron2;Parent=g1461.t1;
OW387023.1_Nowickia_ferox_genome_assembly,_chromosome:_1	AUGUSTUS	CDS	32204861	32205037	1	+	2	ID=g1461.t1.CDS3;Parent=g1461.t1;
OW387023.1_Nowickia_ferox_genome_assembly,_chromosome:_1	AUGUSTUS	exon	32204861	32205037	.	+	.	ID=g1461.t1.exon3;Parent=g1461.t1;
OW387023.1_Nowickia_ferox_genome_assembly,_chromosome:_1	AUGUSTUS	intron	32205038	32207960	1	+	.	ID=g1461.t1.intron3;Parent=g1461.t1;
OW387023.1_Nowickia_ferox_genome_assembly,_chromosome:_1	AUGUSTUS	CDS	32207961	32208159	1	+	2	ID=g1461.t1.CDS4;Parent=g1461.t1;
OW387023.1_Nowickia_ferox_genome_assembly,_chromosome:_1	AUGUSTUS	exon	32207961	32208159	.	+	.	ID=g1461.t1.exon4;Parent=g1461.t1;
OW387023.1_Nowickia_ferox_genome_assembly,_chromosome:_1	AUGUSTUS	intron	32208160	32208228	1	+	.	ID=g1461.t1.intron4;Parent=g1461.t1;
OW387023.1_Nowickia_ferox_genome_assembly,_chromosome:_1	AUGUSTUS	CDS	32208229	32208412	1	+	1	ID=g1461.t1.CDS5;Parent=g1461.t1;
OW387023.1_Nowickia_ferox_genome_assembly,_chromosome:_1	AUGUSTUS	exon	32208229	32208412	.	+	.	ID=g1461.t1.exon5;Parent=g1461.t1;
OW387023.1_Nowickia_ferox_genome_assembly,_chromosome:_1	AUGUSTUS	stop_codon	32208410	32208412	.	+	0	ID=g1461.t1.stop1;Parent=g1461.t1;
OW387023.1_Nowickia_ferox_genome_assembly,_chromosome:_1	AUGUSTUS	gene	32211084	32212718	.	-	.	ID=g1462;
OW387023.1_Nowickia_ferox_genome_assembly,_chromosome:_1	AUGUSTUS	mRNA	32211084	32212718	1	-	.	ID=g1462.t1;Parent=g1462;
OW387023.1_Nowickia_ferox_genome_assembly,_chromosome:_1	AUGUSTUS	stop_codon	32211084	32211086	.	-	0	ID=g1462.t1.stop1;Parent=g1462.t1;
OW387023.1_Nowickia_ferox_genome_assembly,_chromosome:_1	AUGUSTUS	CDS	32211084	32212718	1	-	0	ID=g1462.t1.CDS1;Parent=g1462.t1;
OW387023.1_Nowickia_ferox_genome_assembly,_chromosome:_1	AUGUSTUS	exon	32211084	32212718	.	-	.	ID=g1462.t1.exon1;Parent=g1462.t1;
OW387023.1_Nowickia_ferox_genome_assembly,_chromosome:_1	AUGUSTUS	start_codon	32212716	32212718	.	-	0	ID=g1462.t1.start1;Parent=g1462.t1;
OW387023.1_Nowickia_ferox_genome_assembly,_chromosome:_1	GeneMark.hmm3	mRNA	32211084	32211989	.	-	.	ID=g1462.t2;Parent=g1462;
OW387023.1_Nowickia_ferox_genome_assembly,_chromosome:_1	GeneMark.hmm3	CDS	32211084	32211989	.	-	0	ID=g1462.t2.CDS1;Parent=g1462.t2;
OW387023.1_Nowickia_ferox_genome_assembly,_chromosome:_1	GeneMark.hmm3	exon	32211084	32211989	.	-	0	ID=g1462.t2.exon1;Parent=g1462.t2;
OW387023.1_Nowickia_ferox_genome_assembly,_chromosome:_1	AUGUSTUS	gene	32219084	32220997	.	-	.	ID=g1463;
OW387023.1_Nowickia_ferox_genome_assembly,_chromosome:_1	AUGUSTUS	mRNA	32219084	32220997	0.51	-	.	ID=g1463.t1;Parent=g1463;
OW387023.1_Nowickia_ferox_genome_assembly,_chromosome:_1	AUGUSTUS	stop_codon	32219084	32219086	.	-	0	ID=g1463.t1.stop1;Parent=g1463.t1;
OW387023.1_Nowickia_ferox_genome_assembly,_chromosome:_1	AUGUSTUS	CDS	32219084	32219392	1	-	0	ID=g1463.t1.CDS1;Parent=g1463.t1;
OW387023.1_Nowickia_ferox_genome_assembly,_chromosome:_1	AUGUSTUS	exon	32219084	32219392	.	-	.	ID=g1463.t1.exon1;Parent=g1463.t1;
OW387023.1_Nowickia_ferox_genome_assembly,_chromosome:_1	AUGUSTUS	intron	32219393	32219465	1	-	.	ID=g1463.t1.intron1;Parent=g1463.t1;
OW387023.1_Nowickia_ferox_genome_assembly,_chromosome:_1	AUGUSTUS	CDS	32219466	32219638	0.57	-	2	ID=g1463.t1.CDS2;Parent=g1463.t1;
OW387023.1_Nowickia_ferox_genome_assembly,_chromosome:_1	AUGUSTUS	exon	32219466	32219638	.	-	.	ID=g1463.t1.exon2;Parent=g1463.t1;
OW387023.1_Nowickia_ferox_genome_assembly,_chromosome:_1	AUGUSTUS	intron	32219639	32220963	0.51	-	.	ID=g1463.t1.intron2;Parent=g1463.t1;
OW387023.1_Nowickia_ferox_genome_assembly,_chromosome:_1	AUGUSTUS	CDS	32220964	32220997	0.51	-	0	ID=g1463.t1.CDS3;Parent=g1463.t1;
OW387023.1_Nowickia_ferox_genome_assembly,_chromosome:_1	AUGUSTUS	exon	32220964	32220997	.	-	.	ID=g1463.t1.exon3;Parent=g1463.t1;
OW387023.1_Nowickia_ferox_genome_assembly,_chromosome:_1	AUGUSTUS	start_codon	32220995	32220997	.	-	0	ID=g1463.t1.start1;Parent=g1463.t1;
OW387023.1_Nowickia_ferox_genome_assembly,_chromosome:_1	AUGUSTUS	gene	32221628	32225454	.	+	.	ID=g1464;
OW387023.1_Nowickia_ferox_genome_assembly,_chromosome:_1	AUGUSTUS	mRNA	32221628	32225454	1	+	.	ID=g1464.t1;Parent=g1464;
OW387023.1_Nowickia_ferox_genome_assembly,_chromosome:_1	AUGUSTUS	start_codon	32221628	32221630	.	+	0	ID=g1464.t1.start1;Parent=g1464.t1;
OW387023.1_Nowickia_ferox_genome_assembly,_chromosome:_1	AUGUSTUS	CDS	32221628	32222935	1	+	0	ID=g1464.t1.CDS1;Parent=g1464.t1;
OW387023.1_Nowickia_ferox_genome_assembly,_chromosome:_1	AUGUSTUS	exon	32221628	32222935	.	+	.	ID=g1464.t1.exon1;Parent=g1464.t1;
OW387023.1_Nowickia_ferox_genome_assembly,_chromosome:_1	AUGUSTUS	intron	32222936	32223406	1	+	.	ID=g1464.t1.intron1;Parent=g1464.t1;
OW387023.1_Nowickia_ferox_genome_assembly,_chromosome:_1	AUGUSTUS	CDS	32223407	32224016	1	+	0	ID=g1464.t1.CDS2;Parent=g1464.t1;
OW387023.1_Nowickia_ferox_genome_assembly,_chromosome:_1	AUGUSTUS	exon	32223407	32224016	.	+	.	ID=g1464.t1.exon2;Parent=g1464.t1;
OW387023.1_Nowickia_ferox_genome_assembly,_chromosome:_1	AUGUSTUS	intron	32224017	32224594	1	+	.	ID=g1464.t1.intron2;Parent=g1464.t1;
OW387023.1_Nowickia_ferox_genome_assembly,_chromosome:_1	AUGUSTUS	CDS	32224595	32225454	1	+	2	ID=g1464.t1.CDS3;Parent=g1464.t1;
OW387023.1_Nowickia_ferox_genome_assembly,_chromosome:_1	AUGUSTUS	exon	32224595	32225454	.	+	.	ID=g1464.t1.exon3;Parent=g1464.t1;
OW387023.1_Nowickia_ferox_genome_assembly,_chromosome:_1	AUGUSTUS	stop_codon	32225452	32225454	.	+	0	ID=g1464.t1.stop1;Parent=g1464.t1;
OW387023.1_Nowickia_ferox_genome_assembly,_chromosome:_1	AUGUSTUS	gene	32234867	32242266	.	-	.	ID=g1465;
OW387023.1_Nowickia_ferox_genome_assembly,_chromosome:_1	AUGUSTUS	mRNA	32234867	32242266	0.51	-	.	ID=g1465.t1;Parent=g1465;
OW387023.1_Nowickia_ferox_genome_assembly,_chromosome:_1	AUGUSTUS	stop_codon	32234867	32234869	.	-	0	ID=g1465.t1.stop1;Parent=g1465.t1;
OW387023.1_Nowickia_ferox_genome_assembly,_chromosome:_1	AUGUSTUS	CDS	32234867	32235449	0.51	-	1	ID=g1465.t1.CDS1;Parent=g1465.t1;
OW387023.1_Nowickia_ferox_genome_assembly,_chromosome:_1	AUGUSTUS	exon	32234867	32235449	.	-	.	ID=g1465.t1.exon1;Parent=g1465.t1;
OW387023.1_Nowickia_ferox_genome_assembly,_chromosome:_1	AUGUSTUS	intron	32235450	32235502	1	-	.	ID=g1465.t1.intron1;Parent=g1465.t1;
OW387023.1_Nowickia_ferox_genome_assembly,_chromosome:_1	AUGUSTUS	CDS	32235503	32235615	1	-	0	ID=g1465.t1.CDS2;Parent=g1465.t1;
OW387023.1_Nowickia_ferox_genome_assembly,_chromosome:_1	AUGUSTUS	exon	32235503	32235615	.	-	.	ID=g1465.t1.exon2;Parent=g1465.t1;
OW387023.1_Nowickia_ferox_genome_assembly,_chromosome:_1	AUGUSTUS	intron	32235616	32242071	1	-	.	ID=g1465.t1.intron2;Parent=g1465.t1;
OW387023.1_Nowickia_ferox_genome_assembly,_chromosome:_1	AUGUSTUS	CDS	32242072	32242266	1	-	0	ID=g1465.t1.CDS3;Parent=g1465.t1;
OW387023.1_Nowickia_ferox_genome_assembly,_chromosome:_1	AUGUSTUS	exon	32242072	32242266	.	-	.	ID=g1465.t1.exon3;Parent=g1465.t1;
OW387023.1_Nowickia_ferox_genome_assembly,_chromosome:_1	AUGUSTUS	start_codon	32242264	32242266	.	-	0	ID=g1465.t1.start1;Parent=g1465.t1;
OW387023.1_Nowickia_ferox_genome_assembly,_chromosome:_1	AUGUSTUS	gene	32275297	32288358	.	+	.	ID=g1466;
OW387023.1_Nowickia_ferox_genome_assembly,_chromosome:_1	AUGUSTUS	mRNA	32275297	32288358	1	+	.	ID=g1466.t1;Parent=g1466;
OW387023.1_Nowickia_ferox_genome_assembly,_chromosome:_1	AUGUSTUS	start_codon	32275297	32275299	.	+	0	ID=g1466.t1.start1;Parent=g1466.t1;
OW387023.1_Nowickia_ferox_genome_assembly,_chromosome:_1	AUGUSTUS	CDS	32275297	32275529	1	+	0	ID=g1466.t1.CDS1;Parent=g1466.t1;
OW387023.1_Nowickia_ferox_genome_assembly,_chromosome:_1	AUGUSTUS	exon	32275297	32275529	.	+	.	ID=g1466.t1.exon1;Parent=g1466.t1;
OW387023.1_Nowickia_ferox_genome_assembly,_chromosome:_1	AUGUSTUS	intron	32275530	32277188	1	+	.	ID=g1466.t1.intron1;Parent=g1466.t1;
OW387023.1_Nowickia_ferox_genome_assembly,_chromosome:_1	AUGUSTUS	CDS	32277189	32277339	1	+	1	ID=g1466.t1.CDS2;Parent=g1466.t1;
OW387023.1_Nowickia_ferox_genome_assembly,_chromosome:_1	AUGUSTUS	exon	32277189	32277339	.	+	.	ID=g1466.t1.exon2;Parent=g1466.t1;
OW387023.1_Nowickia_ferox_genome_assembly,_chromosome:_1	AUGUSTUS	intron	32277340	32277393	1	+	.	ID=g1466.t1.intron2;Parent=g1466.t1;
OW387023.1_Nowickia_ferox_genome_assembly,_chromosome:_1	AUGUSTUS	CDS	32277394	32277457	1	+	0	ID=g1466.t1.CDS3;Parent=g1466.t1;
OW387023.1_Nowickia_ferox_genome_assembly,_chromosome:_1	AUGUSTUS	exon	32277394	32277457	.	+	.	ID=g1466.t1.exon3;Parent=g1466.t1;
OW387023.1_Nowickia_ferox_genome_assembly,_chromosome:_1	AUGUSTUS	intron	32277458	32285254	1	+	.	ID=g1466.t1.intron3;Parent=g1466.t1;
OW387023.1_Nowickia_ferox_genome_assembly,_chromosome:_1	AUGUSTUS	CDS	32285255	32285672	1	+	2	ID=g1466.t1.CDS4;Parent=g1466.t1;
OW387023.1_Nowickia_ferox_genome_assembly,_chromosome:_1	AUGUSTUS	exon	32285255	32285672	.	+	.	ID=g1466.t1.exon4;Parent=g1466.t1;
OW387023.1_Nowickia_ferox_genome_assembly,_chromosome:_1	AUGUSTUS	intron	32285673	32287319	1	+	.	ID=g1466.t1.intron4;Parent=g1466.t1;
OW387023.1_Nowickia_ferox_genome_assembly,_chromosome:_1	AUGUSTUS	CDS	32287320	32288358	1	+	1	ID=g1466.t1.CDS5;Parent=g1466.t1;
OW387023.1_Nowickia_ferox_genome_assembly,_chromosome:_1	AUGUSTUS	exon	32287320	32288358	.	+	.	ID=g1466.t1.exon5;Parent=g1466.t1;
OW387023.1_Nowickia_ferox_genome_assembly,_chromosome:_1	AUGUSTUS	stop_codon	32288356	32288358	.	+	0	ID=g1466.t1.stop1;Parent=g1466.t1;
OW387023.1_Nowickia_ferox_genome_assembly,_chromosome:_1	AUGUSTUS	gene	32362978	32363385	.	+	.	ID=g1467;
OW387023.1_Nowickia_ferox_genome_assembly,_chromosome:_1	AUGUSTUS	mRNA	32362978	32363385	1	+	.	ID=g1467.t1;Parent=g1467;
OW387023.1_Nowickia_ferox_genome_assembly,_chromosome:_1	AUGUSTUS	start_codon	32362978	32362980	.	+	0	ID=g1467.t1.start1;Parent=g1467.t1;
OW387023.1_Nowickia_ferox_genome_assembly,_chromosome:_1	AUGUSTUS	CDS	32362978	32363385	1	+	0	ID=g1467.t1.CDS1;Parent=g1467.t1;
OW387023.1_Nowickia_ferox_genome_assembly,_chromosome:_1	AUGUSTUS	exon	32362978	32363385	.	+	.	ID=g1467.t1.exon1;Parent=g1467.t1;
OW387023.1_Nowickia_ferox_genome_assembly,_chromosome:_1	AUGUSTUS	stop_codon	32363383	32363385	.	+	0	ID=g1467.t1.stop1;Parent=g1467.t1;
OW387023.1_Nowickia_ferox_genome_assembly,_chromosome:_1	AUGUSTUS	gene	32364714	32366325	.	+	.	ID=g1468;
OW387023.1_Nowickia_ferox_genome_assembly,_chromosome:_1	AUGUSTUS	mRNA	32364714	32366325	1	+	.	ID=g1468.t1;Parent=g1468;
OW387023.1_Nowickia_ferox_genome_assembly,_chromosome:_1	AUGUSTUS	start_codon	32364714	32364716	.	+	0	ID=g1468.t1.start1;Parent=g1468.t1;
OW387023.1_Nowickia_ferox_genome_assembly,_chromosome:_1	AUGUSTUS	CDS	32364714	32364857	1	+	0	ID=g1468.t1.CDS1;Parent=g1468.t1;
OW387023.1_Nowickia_ferox_genome_assembly,_chromosome:_1	AUGUSTUS	exon	32364714	32364857	.	+	.	ID=g1468.t1.exon1;Parent=g1468.t1;
OW387023.1_Nowickia_ferox_genome_assembly,_chromosome:_1	AUGUSTUS	intron	32364858	32364917	1	+	.	ID=g1468.t1.intron1;Parent=g1468.t1;
OW387023.1_Nowickia_ferox_genome_assembly,_chromosome:_1	AUGUSTUS	CDS	32364918	32365720	1	+	0	ID=g1468.t1.CDS2;Parent=g1468.t1;
OW387023.1_Nowickia_ferox_genome_assembly,_chromosome:_1	AUGUSTUS	exon	32364918	32365720	.	+	.	ID=g1468.t1.exon2;Parent=g1468.t1;
OW387023.1_Nowickia_ferox_genome_assembly,_chromosome:_1	AUGUSTUS	intron	32365721	32365802	1	+	.	ID=g1468.t1.intron2;Parent=g1468.t1;
OW387023.1_Nowickia_ferox_genome_assembly,_chromosome:_1	AUGUSTUS	CDS	32365803	32365937	1	+	1	ID=g1468.t1.CDS3;Parent=g1468.t1;
OW387023.1_Nowickia_ferox_genome_assembly,_chromosome:_1	AUGUSTUS	exon	32365803	32365937	.	+	.	ID=g1468.t1.exon3;Parent=g1468.t1;
OW387023.1_Nowickia_ferox_genome_assembly,_chromosome:_1	AUGUSTUS	intron	32365938	32366003	1	+	.	ID=g1468.t1.intron3;Parent=g1468.t1;
OW387023.1_Nowickia_ferox_genome_assembly,_chromosome:_1	AUGUSTUS	CDS	32366004	32366325	1	+	1	ID=g1468.t1.CDS4;Parent=g1468.t1;
OW387023.1_Nowickia_ferox_genome_assembly,_chromosome:_1	AUGUSTUS	exon	32366004	32366325	.	+	.	ID=g1468.t1.exon4;Parent=g1468.t1;
OW387023.1_Nowickia_ferox_genome_assembly,_chromosome:_1	AUGUSTUS	stop_codon	32366323	32366325	.	+	0	ID=g1468.t1.stop1;Parent=g1468.t1;
OW387023.1_Nowickia_ferox_genome_assembly,_chromosome:_1	AUGUSTUS	gene	32367875	32368849	.	-	.	ID=g1469;
OW387023.1_Nowickia_ferox_genome_assembly,_chromosome:_1	AUGUSTUS	mRNA	32367875	32368849	1	-	.	ID=g1469.t1;Parent=g1469;
OW387023.1_Nowickia_ferox_genome_assembly,_chromosome:_1	AUGUSTUS	stop_codon	32367875	32367877	.	-	0	ID=g1469.t1.stop1;Parent=g1469.t1;
OW387023.1_Nowickia_ferox_genome_assembly,_chromosome:_1	AUGUSTUS	CDS	32367875	32368849	1	-	0	ID=g1469.t1.CDS1;Parent=g1469.t1;
OW387023.1_Nowickia_ferox_genome_assembly,_chromosome:_1	AUGUSTUS	exon	32367875	32368849	.	-	.	ID=g1469.t1.exon1;Parent=g1469.t1;
OW387023.1_Nowickia_ferox_genome_assembly,_chromosome:_1	AUGUSTUS	start_codon	32368847	32368849	.	-	0	ID=g1469.t1.start1;Parent=g1469.t1;
OW387023.1_Nowickia_ferox_genome_assembly,_chromosome:_1	AUGUSTUS	gene	32372418	32373436	.	+	.	ID=g1470;
OW387023.1_Nowickia_ferox_genome_assembly,_chromosome:_1	AUGUSTUS	mRNA	32372418	32373436	1	+	.	ID=g1470.t1;Parent=g1470;
OW387023.1_Nowickia_ferox_genome_assembly,_chromosome:_1	AUGUSTUS	start_codon	32372418	32372420	.	+	0	ID=g1470.t1.start1;Parent=g1470.t1;
OW387023.1_Nowickia_ferox_genome_assembly,_chromosome:_1	AUGUSTUS	CDS	32372418	32372447	1	+	0	ID=g1470.t1.CDS1;Parent=g1470.t1;
OW387023.1_Nowickia_ferox_genome_assembly,_chromosome:_1	AUGUSTUS	exon	32372418	32372447	.	+	.	ID=g1470.t1.exon1;Parent=g1470.t1;
OW387023.1_Nowickia_ferox_genome_assembly,_chromosome:_1	AUGUSTUS	intron	32372448	32372725	1	+	.	ID=g1470.t1.intron1;Parent=g1470.t1;
OW387023.1_Nowickia_ferox_genome_assembly,_chromosome:_1	AUGUSTUS	CDS	32372726	32373436	1	+	0	ID=g1470.t1.CDS2;Parent=g1470.t1;
OW387023.1_Nowickia_ferox_genome_assembly,_chromosome:_1	AUGUSTUS	exon	32372726	32373436	.	+	.	ID=g1470.t1.exon2;Parent=g1470.t1;
OW387023.1_Nowickia_ferox_genome_assembly,_chromosome:_1	AUGUSTUS	stop_codon	32373434	32373436	.	+	0	ID=g1470.t1.stop1;Parent=g1470.t1;
OW387023.1_Nowickia_ferox_genome_assembly,_chromosome:_1	AUGUSTUS	gene	32435658	32435924	.	-	.	ID=g1471;
OW387023.1_Nowickia_ferox_genome_assembly,_chromosome:_1	AUGUSTUS	mRNA	32435658	32435924	0.53	-	.	ID=g1471.t1;Parent=g1471;
OW387023.1_Nowickia_ferox_genome_assembly,_chromosome:_1	AUGUSTUS	stop_codon	32435658	32435660	.	-	0	ID=g1471.t1.stop1;Parent=g1471.t1;
OW387023.1_Nowickia_ferox_genome_assembly,_chromosome:_1	AUGUSTUS	CDS	32435658	32435924	0.53	-	0	ID=g1471.t1.CDS1;Parent=g1471.t1;
OW387023.1_Nowickia_ferox_genome_assembly,_chromosome:_1	AUGUSTUS	exon	32435658	32435924	.	-	.	ID=g1471.t1.exon1;Parent=g1471.t1;
OW387023.1_Nowickia_ferox_genome_assembly,_chromosome:_1	AUGUSTUS	start_codon	32435922	32435924	.	-	0	ID=g1471.t1.start1;Parent=g1471.t1;
OW387023.1_Nowickia_ferox_genome_assembly,_chromosome:_1	AUGUSTUS	gene	32519489	32533474	.	-	.	ID=g1472;
OW387023.1_Nowickia_ferox_genome_assembly,_chromosome:_1	AUGUSTUS	mRNA	32519489	32533474	1	-	.	ID=g1472.t1;Parent=g1472;
OW387023.1_Nowickia_ferox_genome_assembly,_chromosome:_1	AUGUSTUS	stop_codon	32519489	32519491	.	-	0	ID=g1472.t1.stop1;Parent=g1472.t1;
OW387023.1_Nowickia_ferox_genome_assembly,_chromosome:_1	AUGUSTUS	CDS	32519489	32519665	1	-	0	ID=g1472.t1.CDS1;Parent=g1472.t1;
OW387023.1_Nowickia_ferox_genome_assembly,_chromosome:_1	AUGUSTUS	exon	32519489	32519665	.	-	.	ID=g1472.t1.exon1;Parent=g1472.t1;
OW387023.1_Nowickia_ferox_genome_assembly,_chromosome:_1	AUGUSTUS	intron	32519666	32519770	1	-	.	ID=g1472.t1.intron1;Parent=g1472.t1;
OW387023.1_Nowickia_ferox_genome_assembly,_chromosome:_1	AUGUSTUS	CDS	32519771	32519902	1	-	0	ID=g1472.t1.CDS2;Parent=g1472.t1;
OW387023.1_Nowickia_ferox_genome_assembly,_chromosome:_1	AUGUSTUS	exon	32519771	32519902	.	-	.	ID=g1472.t1.exon2;Parent=g1472.t1;
OW387023.1_Nowickia_ferox_genome_assembly,_chromosome:_1	AUGUSTUS	intron	32519903	32520014	1	-	.	ID=g1472.t1.intron2;Parent=g1472.t1;
OW387023.1_Nowickia_ferox_genome_assembly,_chromosome:_1	AUGUSTUS	CDS	32520015	32520260	1	-	0	ID=g1472.t1.CDS3;Parent=g1472.t1;
OW387023.1_Nowickia_ferox_genome_assembly,_chromosome:_1	AUGUSTUS	exon	32520015	32520260	.	-	.	ID=g1472.t1.exon3;Parent=g1472.t1;
OW387023.1_Nowickia_ferox_genome_assembly,_chromosome:_1	AUGUSTUS	intron	32520261	32524891	1	-	.	ID=g1472.t1.intron3;Parent=g1472.t1;
OW387023.1_Nowickia_ferox_genome_assembly,_chromosome:_1	AUGUSTUS	CDS	32524892	32525066	1	-	1	ID=g1472.t1.CDS4;Parent=g1472.t1;
OW387023.1_Nowickia_ferox_genome_assembly,_chromosome:_1	AUGUSTUS	exon	32524892	32525066	.	-	.	ID=g1472.t1.exon4;Parent=g1472.t1;
OW387023.1_Nowickia_ferox_genome_assembly,_chromosome:_1	AUGUSTUS	intron	32525067	32525134	1	-	.	ID=g1472.t1.intron4;Parent=g1472.t1;
OW387023.1_Nowickia_ferox_genome_assembly,_chromosome:_1	AUGUSTUS	CDS	32525135	32525389	1	-	1	ID=g1472.t1.CDS5;Parent=g1472.t1;
OW387023.1_Nowickia_ferox_genome_assembly,_chromosome:_1	AUGUSTUS	exon	32525135	32525389	.	-	.	ID=g1472.t1.exon5;Parent=g1472.t1;
OW387023.1_Nowickia_ferox_genome_assembly,_chromosome:_1	AUGUSTUS	intron	32525390	32525457	1	-	.	ID=g1472.t1.intron5;Parent=g1472.t1;
OW387023.1_Nowickia_ferox_genome_assembly,_chromosome:_1	AUGUSTUS	CDS	32525458	32525681	1	-	0	ID=g1472.t1.CDS6;Parent=g1472.t1;
OW387023.1_Nowickia_ferox_genome_assembly,_chromosome:_1	AUGUSTUS	exon	32525458	32525681	.	-	.	ID=g1472.t1.exon6;Parent=g1472.t1;
OW387023.1_Nowickia_ferox_genome_assembly,_chromosome:_1	AUGUSTUS	intron	32525682	32525750	1	-	.	ID=g1472.t1.intron6;Parent=g1472.t1;
OW387023.1_Nowickia_ferox_genome_assembly,_chromosome:_1	AUGUSTUS	CDS	32525751	32527098	1	-	1	ID=g1472.t1.CDS7;Parent=g1472.t1;
OW387023.1_Nowickia_ferox_genome_assembly,_chromosome:_1	AUGUSTUS	exon	32525751	32527098	.	-	.	ID=g1472.t1.exon7;Parent=g1472.t1;
OW387023.1_Nowickia_ferox_genome_assembly,_chromosome:_1	AUGUSTUS	intron	32527099	32527158	1	-	.	ID=g1472.t1.intron7;Parent=g1472.t1;
OW387023.1_Nowickia_ferox_genome_assembly,_chromosome:_1	AUGUSTUS	CDS	32527159	32527369	1	-	2	ID=g1472.t1.CDS8;Parent=g1472.t1;
OW387023.1_Nowickia_ferox_genome_assembly,_chromosome:_1	AUGUSTUS	exon	32527159	32527369	.	-	.	ID=g1472.t1.exon8;Parent=g1472.t1;
OW387023.1_Nowickia_ferox_genome_assembly,_chromosome:_1	AUGUSTUS	intron	32527370	32527426	1	-	.	ID=g1472.t1.intron8;Parent=g1472.t1;
OW387023.1_Nowickia_ferox_genome_assembly,_chromosome:_1	AUGUSTUS	CDS	32527427	32527768	1	-	2	ID=g1472.t1.CDS9;Parent=g1472.t1;
OW387023.1_Nowickia_ferox_genome_assembly,_chromosome:_1	AUGUSTUS	exon	32527427	32527768	.	-	.	ID=g1472.t1.exon9;Parent=g1472.t1;
OW387023.1_Nowickia_ferox_genome_assembly,_chromosome:_1	AUGUSTUS	intron	32527769	32531939	1	-	.	ID=g1472.t1.intron9;Parent=g1472.t1;
OW387023.1_Nowickia_ferox_genome_assembly,_chromosome:_1	AUGUSTUS	CDS	32531940	32532019	1	-	1	ID=g1472.t1.CDS10;Parent=g1472.t1;
OW387023.1_Nowickia_ferox_genome_assembly,_chromosome:_1	AUGUSTUS	exon	32531940	32532019	.	-	.	ID=g1472.t1.exon10;Parent=g1472.t1;
OW387023.1_Nowickia_ferox_genome_assembly,_chromosome:_1	AUGUSTUS	intron	32532020	32532089	1	-	.	ID=g1472.t1.intron10;Parent=g1472.t1;
OW387023.1_Nowickia_ferox_genome_assembly,_chromosome:_1	AUGUSTUS	CDS	32532090	32532468	1	-	2	ID=g1472.t1.CDS11;Parent=g1472.t1;
OW387023.1_Nowickia_ferox_genome_assembly,_chromosome:_1	AUGUSTUS	exon	32532090	32532468	.	-	.	ID=g1472.t1.exon11;Parent=g1472.t1;
OW387023.1_Nowickia_ferox_genome_assembly,_chromosome:_1	AUGUSTUS	intron	32532469	32532528	1	-	.	ID=g1472.t1.intron11;Parent=g1472.t1;
OW387023.1_Nowickia_ferox_genome_assembly,_chromosome:_1	AUGUSTUS	CDS	32532529	32533474	1	-	0	ID=g1472.t1.CDS12;Parent=g1472.t1;
OW387023.1_Nowickia_ferox_genome_assembly,_chromosome:_1	AUGUSTUS	exon	32532529	32533474	.	-	.	ID=g1472.t1.exon12;Parent=g1472.t1;
OW387023.1_Nowickia_ferox_genome_assembly,_chromosome:_1	AUGUSTUS	start_codon	32533472	32533474	.	-	0	ID=g1472.t1.start1;Parent=g1472.t1;
OW387023.1_Nowickia_ferox_genome_assembly,_chromosome:_1	AUGUSTUS	gene	32676582	32678378	.	-	.	ID=g1473;
OW387023.1_Nowickia_ferox_genome_assembly,_chromosome:_1	AUGUSTUS	mRNA	32676582	32678198	1	-	.	ID=g1473.t1;Parent=g1473;
OW387023.1_Nowickia_ferox_genome_assembly,_chromosome:_1	AUGUSTUS	stop_codon	32676582	32676584	.	-	0	ID=g1473.t1.stop1;Parent=g1473.t1;
OW387023.1_Nowickia_ferox_genome_assembly,_chromosome:_1	AUGUSTUS	CDS	32676582	32678198	1	-	0	ID=g1473.t1.CDS1;Parent=g1473.t1;
OW387023.1_Nowickia_ferox_genome_assembly,_chromosome:_1	AUGUSTUS	exon	32676582	32678198	.	-	.	ID=g1473.t1.exon1;Parent=g1473.t1;
OW387023.1_Nowickia_ferox_genome_assembly,_chromosome:_1	AUGUSTUS	start_codon	32678196	32678198	.	-	0	ID=g1473.t1.start1;Parent=g1473.t1;
OW387023.1_Nowickia_ferox_genome_assembly,_chromosome:_1	GeneMark.hmm3	mRNA	32676582	32678378	.	-	.	ID=g1473.t2;Parent=g1473;
OW387023.1_Nowickia_ferox_genome_assembly,_chromosome:_1	GeneMark.hmm3	CDS	32676582	32678378	.	-	0	ID=g1473.t2.CDS1;Parent=g1473.t2;
OW387023.1_Nowickia_ferox_genome_assembly,_chromosome:_1	GeneMark.hmm3	exon	32676582	32678378	.	-	0	ID=g1473.t2.exon1;Parent=g1473.t2;
OW387023.1_Nowickia_ferox_genome_assembly,_chromosome:_1	AUGUSTUS	gene	32723058	32723468	.	-	.	ID=g1474;
OW387023.1_Nowickia_ferox_genome_assembly,_chromosome:_1	AUGUSTUS	mRNA	32723058	32723468	1	-	.	ID=g1474.t1;Parent=g1474;
OW387023.1_Nowickia_ferox_genome_assembly,_chromosome:_1	AUGUSTUS	stop_codon	32723058	32723060	.	-	0	ID=g1474.t1.stop1;Parent=g1474.t1;
OW387023.1_Nowickia_ferox_genome_assembly,_chromosome:_1	AUGUSTUS	CDS	32723058	32723468	1	-	0	ID=g1474.t1.CDS1;Parent=g1474.t1;
OW387023.1_Nowickia_ferox_genome_assembly,_chromosome:_1	AUGUSTUS	exon	32723058	32723468	.	-	.	ID=g1474.t1.exon1;Parent=g1474.t1;
OW387023.1_Nowickia_ferox_genome_assembly,_chromosome:_1	AUGUSTUS	start_codon	32723466	32723468	.	-	0	ID=g1474.t1.start1;Parent=g1474.t1;
OW387023.1_Nowickia_ferox_genome_assembly,_chromosome:_1	AUGUSTUS	gene	32723658	32723891	.	-	.	ID=g1475;
OW387023.1_Nowickia_ferox_genome_assembly,_chromosome:_1	AUGUSTUS	mRNA	32723658	32723891	1	-	.	ID=g1475.t1;Parent=g1475;
OW387023.1_Nowickia_ferox_genome_assembly,_chromosome:_1	AUGUSTUS	stop_codon	32723658	32723660	.	-	0	ID=g1475.t1.stop1;Parent=g1475.t1;
OW387023.1_Nowickia_ferox_genome_assembly,_chromosome:_1	AUGUSTUS	CDS	32723658	32723891	1	-	0	ID=g1475.t1.CDS1;Parent=g1475.t1;
OW387023.1_Nowickia_ferox_genome_assembly,_chromosome:_1	AUGUSTUS	exon	32723658	32723891	.	-	.	ID=g1475.t1.exon1;Parent=g1475.t1;
OW387023.1_Nowickia_ferox_genome_assembly,_chromosome:_1	AUGUSTUS	start_codon	32723889	32723891	.	-	0	ID=g1475.t1.start1;Parent=g1475.t1;
OW387023.1_Nowickia_ferox_genome_assembly,_chromosome:_1	AUGUSTUS	gene	32723938	32737408	.	-	.	ID=g1476;
OW387023.1_Nowickia_ferox_genome_assembly,_chromosome:_1	AUGUSTUS	mRNA	32723938	32737408	1	-	.	ID=g1476.t1;Parent=g1476;
OW387023.1_Nowickia_ferox_genome_assembly,_chromosome:_1	AUGUSTUS	stop_codon	32723938	32723940	.	-	0	ID=g1476.t1.stop1;Parent=g1476.t1;
OW387023.1_Nowickia_ferox_genome_assembly,_chromosome:_1	AUGUSTUS	CDS	32723938	32724378	1	-	0	ID=g1476.t1.CDS1;Parent=g1476.t1;
OW387023.1_Nowickia_ferox_genome_assembly,_chromosome:_1	AUGUSTUS	exon	32723938	32724378	.	-	.	ID=g1476.t1.exon1;Parent=g1476.t1;
OW387023.1_Nowickia_ferox_genome_assembly,_chromosome:_1	AUGUSTUS	intron	32724379	32729835	1	-	.	ID=g1476.t1.intron1;Parent=g1476.t1;
OW387023.1_Nowickia_ferox_genome_assembly,_chromosome:_1	AUGUSTUS	CDS	32729836	32731074	1	-	0	ID=g1476.t1.CDS2;Parent=g1476.t1;
OW387023.1_Nowickia_ferox_genome_assembly,_chromosome:_1	AUGUSTUS	exon	32729836	32731074	.	-	.	ID=g1476.t1.exon2;Parent=g1476.t1;
OW387023.1_Nowickia_ferox_genome_assembly,_chromosome:_1	AUGUSTUS	intron	32731075	32736763	1	-	.	ID=g1476.t1.intron2;Parent=g1476.t1;
OW387023.1_Nowickia_ferox_genome_assembly,_chromosome:_1	AUGUSTUS	CDS	32736764	32737408	1	-	0	ID=g1476.t1.CDS3;Parent=g1476.t1;
OW387023.1_Nowickia_ferox_genome_assembly,_chromosome:_1	AUGUSTUS	exon	32736764	32737408	.	-	.	ID=g1476.t1.exon3;Parent=g1476.t1;
OW387023.1_Nowickia_ferox_genome_assembly,_chromosome:_1	AUGUSTUS	start_codon	32737406	32737408	.	-	0	ID=g1476.t1.start1;Parent=g1476.t1;
OW387023.1_Nowickia_ferox_genome_assembly,_chromosome:_1	AUGUSTUS	gene	32775830	32788977	.	-	.	ID=g1477;
OW387023.1_Nowickia_ferox_genome_assembly,_chromosome:_1	AUGUSTUS	mRNA	32775830	32788977	1	-	.	ID=g1477.t1;Parent=g1477;
OW387023.1_Nowickia_ferox_genome_assembly,_chromosome:_1	AUGUSTUS	stop_codon	32775830	32775832	.	-	0	ID=g1477.t1.stop1;Parent=g1477.t1;
OW387023.1_Nowickia_ferox_genome_assembly,_chromosome:_1	AUGUSTUS	CDS	32775830	32777263	1	-	0	ID=g1477.t1.CDS1;Parent=g1477.t1;
OW387023.1_Nowickia_ferox_genome_assembly,_chromosome:_1	AUGUSTUS	exon	32775830	32777263	.	-	.	ID=g1477.t1.exon1;Parent=g1477.t1;
OW387023.1_Nowickia_ferox_genome_assembly,_chromosome:_1	AUGUSTUS	intron	32777264	32777422	1	-	.	ID=g1477.t1.intron1;Parent=g1477.t1;
OW387023.1_Nowickia_ferox_genome_assembly,_chromosome:_1	AUGUSTUS	CDS	32777423	32777569	1	-	0	ID=g1477.t1.CDS2;Parent=g1477.t1;
OW387023.1_Nowickia_ferox_genome_assembly,_chromosome:_1	AUGUSTUS	exon	32777423	32777569	.	-	.	ID=g1477.t1.exon2;Parent=g1477.t1;
OW387023.1_Nowickia_ferox_genome_assembly,_chromosome:_1	AUGUSTUS	intron	32777570	32778211	1	-	.	ID=g1477.t1.intron2;Parent=g1477.t1;
OW387023.1_Nowickia_ferox_genome_assembly,_chromosome:_1	AUGUSTUS	CDS	32778212	32778931	1	-	0	ID=g1477.t1.CDS3;Parent=g1477.t1;
OW387023.1_Nowickia_ferox_genome_assembly,_chromosome:_1	AUGUSTUS	exon	32778212	32778931	.	-	.	ID=g1477.t1.exon3;Parent=g1477.t1;
OW387023.1_Nowickia_ferox_genome_assembly,_chromosome:_1	AUGUSTUS	intron	32778932	32788437	1	-	.	ID=g1477.t1.intron3;Parent=g1477.t1;
OW387023.1_Nowickia_ferox_genome_assembly,_chromosome:_1	AUGUSTUS	CDS	32788438	32788977	1	-	0	ID=g1477.t1.CDS4;Parent=g1477.t1;
OW387023.1_Nowickia_ferox_genome_assembly,_chromosome:_1	AUGUSTUS	exon	32788438	32788977	.	-	.	ID=g1477.t1.exon4;Parent=g1477.t1;
OW387023.1_Nowickia_ferox_genome_assembly,_chromosome:_1	AUGUSTUS	start_codon	32788975	32788977	.	-	0	ID=g1477.t1.start1;Parent=g1477.t1;
OW387023.1_Nowickia_ferox_genome_assembly,_chromosome:_1	AUGUSTUS	gene	32944972	32946837	.	+	.	ID=g1478;
OW387023.1_Nowickia_ferox_genome_assembly,_chromosome:_1	AUGUSTUS	mRNA	32945188	32946837	0.74	+	.	ID=g1478.t1;Parent=g1478;
OW387023.1_Nowickia_ferox_genome_assembly,_chromosome:_1	AUGUSTUS	start_codon	32945188	32945190	.	+	0	ID=g1478.t1.start1;Parent=g1478.t1;
OW387023.1_Nowickia_ferox_genome_assembly,_chromosome:_1	AUGUSTUS	CDS	32945188	32946837	0.74	+	0	ID=g1478.t1.CDS1;Parent=g1478.t1;
OW387023.1_Nowickia_ferox_genome_assembly,_chromosome:_1	AUGUSTUS	exon	32945188	32946837	.	+	.	ID=g1478.t1.exon1;Parent=g1478.t1;
OW387023.1_Nowickia_ferox_genome_assembly,_chromosome:_1	AUGUSTUS	stop_codon	32946835	32946837	.	+	0	ID=g1478.t1.stop1;Parent=g1478.t1;
OW387023.1_Nowickia_ferox_genome_assembly,_chromosome:_1	GeneMark.hmm3	mRNA	32944972	32946837	.	+	.	ID=g1478.t2;Parent=g1478;
OW387023.1_Nowickia_ferox_genome_assembly,_chromosome:_1	GeneMark.hmm3	CDS	32944972	32946837	.	+	0	ID=g1478.t2.CDS1;Parent=g1478.t2;
OW387023.1_Nowickia_ferox_genome_assembly,_chromosome:_1	GeneMark.hmm3	exon	32944972	32946837	.	+	0	ID=g1478.t2.exon1;Parent=g1478.t2;
OW387023.1_Nowickia_ferox_genome_assembly,_chromosome:_1	AUGUSTUS	gene	32987187	32988431	.	-	.	ID=g1479;
OW387023.1_Nowickia_ferox_genome_assembly,_chromosome:_1	AUGUSTUS	mRNA	32987187	32988431	0.46	-	.	ID=g1479.t1;Parent=g1479;
OW387023.1_Nowickia_ferox_genome_assembly,_chromosome:_1	AUGUSTUS	stop_codon	32987187	32987189	.	-	0	ID=g1479.t1.stop1;Parent=g1479.t1;
OW387023.1_Nowickia_ferox_genome_assembly,_chromosome:_1	AUGUSTUS	CDS	32987187	32988431	0.46	-	0	ID=g1479.t1.CDS1;Parent=g1479.t1;
OW387023.1_Nowickia_ferox_genome_assembly,_chromosome:_1	AUGUSTUS	exon	32987187	32988431	.	-	.	ID=g1479.t1.exon1;Parent=g1479.t1;
OW387023.1_Nowickia_ferox_genome_assembly,_chromosome:_1	AUGUSTUS	start_codon	32988429	32988431	.	-	0	ID=g1479.t1.start1;Parent=g1479.t1;
OW387023.1_Nowickia_ferox_genome_assembly,_chromosome:_1	AUGUSTUS	gene	33052010	33053036	.	-	.	ID=g1480;
OW387023.1_Nowickia_ferox_genome_assembly,_chromosome:_1	AUGUSTUS	mRNA	33052623	33053036	0.98	-	.	ID=g1480.t1;Parent=g1480;
OW387023.1_Nowickia_ferox_genome_assembly,_chromosome:_1	AUGUSTUS	stop_codon	33052623	33052625	.	-	0	ID=g1480.t1.stop1;Parent=g1480.t1;
OW387023.1_Nowickia_ferox_genome_assembly,_chromosome:_1	AUGUSTUS	CDS	33052623	33053036	0.98	-	0	ID=g1480.t1.CDS1;Parent=g1480.t1;
OW387023.1_Nowickia_ferox_genome_assembly,_chromosome:_1	AUGUSTUS	exon	33052623	33053036	.	-	.	ID=g1480.t1.exon1;Parent=g1480.t1;
OW387023.1_Nowickia_ferox_genome_assembly,_chromosome:_1	AUGUSTUS	start_codon	33053034	33053036	.	-	0	ID=g1480.t1.start1;Parent=g1480.t1;
OW387023.1_Nowickia_ferox_genome_assembly,_chromosome:_1	AUGUSTUS	mRNA	33052010	33053036	0.61	-	.	ID=g1480.t2;Parent=g1480;
OW387023.1_Nowickia_ferox_genome_assembly,_chromosome:_1	AUGUSTUS	stop_codon	33052010	33052012	.	-	0	ID=g1480.t2.stop1;Parent=g1480.t2;
OW387023.1_Nowickia_ferox_genome_assembly,_chromosome:_1	AUGUSTUS	CDS	33052010	33052260	0.69	-	2	ID=g1480.t2.CDS1;Parent=g1480.t2;
OW387023.1_Nowickia_ferox_genome_assembly,_chromosome:_1	AUGUSTUS	exon	33052010	33052260	.	-	.	ID=g1480.t2.exon1;Parent=g1480.t2;
OW387023.1_Nowickia_ferox_genome_assembly,_chromosome:_1	AUGUSTUS	intron	33052261	33052717	0.66	-	.	ID=g1480.t2.intron1;Parent=g1480.t2;
OW387023.1_Nowickia_ferox_genome_assembly,_chromosome:_1	AUGUSTUS	CDS	33052718	33053036	0.62	-	0	ID=g1480.t2.CDS2;Parent=g1480.t2;
OW387023.1_Nowickia_ferox_genome_assembly,_chromosome:_1	AUGUSTUS	exon	33052718	33053036	.	-	.	ID=g1480.t2.exon2;Parent=g1480.t2;
OW387023.1_Nowickia_ferox_genome_assembly,_chromosome:_1	AUGUSTUS	start_codon	33053034	33053036	.	-	0	ID=g1480.t2.start1;Parent=g1480.t2;
OW387023.1_Nowickia_ferox_genome_assembly,_chromosome:_1	AUGUSTUS	mRNA	33052010	33052583	0.88	-	.	ID=g1480.t3;Parent=g1480;
OW387023.1_Nowickia_ferox_genome_assembly,_chromosome:_1	AUGUSTUS	stop_codon	33052010	33052012	.	-	0	ID=g1480.t3.stop1;Parent=g1480.t3;
OW387023.1_Nowickia_ferox_genome_assembly,_chromosome:_1	AUGUSTUS	CDS	33052010	33052260	0.88	-	2	ID=g1480.t3.CDS1;Parent=g1480.t3;
OW387023.1_Nowickia_ferox_genome_assembly,_chromosome:_1	AUGUSTUS	exon	33052010	33052260	.	-	.	ID=g1480.t3.exon1;Parent=g1480.t3;
OW387023.1_Nowickia_ferox_genome_assembly,_chromosome:_1	AUGUSTUS	intron	33052261	33052528	0.88	-	.	ID=g1480.t3.intron1;Parent=g1480.t3;
OW387023.1_Nowickia_ferox_genome_assembly,_chromosome:_1	AUGUSTUS	CDS	33052529	33052583	0.93	-	0	ID=g1480.t3.CDS2;Parent=g1480.t3;
OW387023.1_Nowickia_ferox_genome_assembly,_chromosome:_1	AUGUSTUS	exon	33052529	33052583	.	-	.	ID=g1480.t3.exon2;Parent=g1480.t3;
OW387023.1_Nowickia_ferox_genome_assembly,_chromosome:_1	AUGUSTUS	start_codon	33052581	33052583	.	-	0	ID=g1480.t3.start1;Parent=g1480.t3;
OW387023.1_Nowickia_ferox_genome_assembly,_chromosome:_1	AUGUSTUS	gene	33053070	33053843	.	-	.	ID=g1481;
OW387023.1_Nowickia_ferox_genome_assembly,_chromosome:_1	AUGUSTUS	mRNA	33053070	33053843	1	-	.	ID=g1481.t1;Parent=g1481;
OW387023.1_Nowickia_ferox_genome_assembly,_chromosome:_1	AUGUSTUS	stop_codon	33053070	33053072	.	-	0	ID=g1481.t1.stop1;Parent=g1481.t1;
OW387023.1_Nowickia_ferox_genome_assembly,_chromosome:_1	AUGUSTUS	CDS	33053070	33053843	1	-	0	ID=g1481.t1.CDS1;Parent=g1481.t1;
OW387023.1_Nowickia_ferox_genome_assembly,_chromosome:_1	AUGUSTUS	exon	33053070	33053843	.	-	.	ID=g1481.t1.exon1;Parent=g1481.t1;
OW387023.1_Nowickia_ferox_genome_assembly,_chromosome:_1	AUGUSTUS	start_codon	33053841	33053843	.	-	0	ID=g1481.t1.start1;Parent=g1481.t1;
OW387023.1_Nowickia_ferox_genome_assembly,_chromosome:_1	AUGUSTUS	gene	33061708	33063573	.	+	.	ID=g1482;
OW387023.1_Nowickia_ferox_genome_assembly,_chromosome:_1	AUGUSTUS	mRNA	33061708	33063573	1	+	.	ID=g1482.t1;Parent=g1482;
OW387023.1_Nowickia_ferox_genome_assembly,_chromosome:_1	AUGUSTUS	start_codon	33061708	33061710	.	+	0	ID=g1482.t1.start1;Parent=g1482.t1;
OW387023.1_Nowickia_ferox_genome_assembly,_chromosome:_1	AUGUSTUS	CDS	33061708	33063573	1	+	0	ID=g1482.t1.CDS1;Parent=g1482.t1;
OW387023.1_Nowickia_ferox_genome_assembly,_chromosome:_1	AUGUSTUS	exon	33061708	33063573	.	+	.	ID=g1482.t1.exon1;Parent=g1482.t1;
OW387023.1_Nowickia_ferox_genome_assembly,_chromosome:_1	AUGUSTUS	stop_codon	33063571	33063573	.	+	0	ID=g1482.t1.stop1;Parent=g1482.t1;
OW387023.1_Nowickia_ferox_genome_assembly,_chromosome:_1	AUGUSTUS	gene	33099521	33100048	.	+	.	ID=g1483;
OW387023.1_Nowickia_ferox_genome_assembly,_chromosome:_1	AUGUSTUS	mRNA	33099521	33100048	1	+	.	ID=g1483.t1;Parent=g1483;
OW387023.1_Nowickia_ferox_genome_assembly,_chromosome:_1	AUGUSTUS	start_codon	33099521	33099523	.	+	0	ID=g1483.t1.start1;Parent=g1483.t1;
OW387023.1_Nowickia_ferox_genome_assembly,_chromosome:_1	AUGUSTUS	CDS	33099521	33100048	1	+	0	ID=g1483.t1.CDS1;Parent=g1483.t1;
OW387023.1_Nowickia_ferox_genome_assembly,_chromosome:_1	AUGUSTUS	exon	33099521	33100048	.	+	.	ID=g1483.t1.exon1;Parent=g1483.t1;
OW387023.1_Nowickia_ferox_genome_assembly,_chromosome:_1	AUGUSTUS	stop_codon	33100046	33100048	.	+	0	ID=g1483.t1.stop1;Parent=g1483.t1;
OW387023.1_Nowickia_ferox_genome_assembly,_chromosome:_1	AUGUSTUS	gene	33125779	33126867	.	-	.	ID=g1484;
OW387023.1_Nowickia_ferox_genome_assembly,_chromosome:_1	AUGUSTUS	mRNA	33125779	33126867	0.9	-	.	ID=g1484.t1;Parent=g1484;
OW387023.1_Nowickia_ferox_genome_assembly,_chromosome:_1	AUGUSTUS	stop_codon	33125779	33125781	.	-	0	ID=g1484.t1.stop1;Parent=g1484.t1;
OW387023.1_Nowickia_ferox_genome_assembly,_chromosome:_1	AUGUSTUS	CDS	33125779	33126867	0.9	-	0	ID=g1484.t1.CDS1;Parent=g1484.t1;
OW387023.1_Nowickia_ferox_genome_assembly,_chromosome:_1	AUGUSTUS	exon	33125779	33126867	.	-	.	ID=g1484.t1.exon1;Parent=g1484.t1;
OW387023.1_Nowickia_ferox_genome_assembly,_chromosome:_1	AUGUSTUS	start_codon	33126865	33126867	.	-	0	ID=g1484.t1.start1;Parent=g1484.t1;
OW387023.1_Nowickia_ferox_genome_assembly,_chromosome:_1	AUGUSTUS	gene	33127013	33127417	.	-	.	ID=g1485;
OW387023.1_Nowickia_ferox_genome_assembly,_chromosome:_1	AUGUSTUS	mRNA	33127013	33127417	1	-	.	ID=g1485.t1;Parent=g1485;
OW387023.1_Nowickia_ferox_genome_assembly,_chromosome:_1	AUGUSTUS	stop_codon	33127013	33127015	.	-	0	ID=g1485.t1.stop1;Parent=g1485.t1;
OW387023.1_Nowickia_ferox_genome_assembly,_chromosome:_1	AUGUSTUS	CDS	33127013	33127417	1	-	0	ID=g1485.t1.CDS1;Parent=g1485.t1;
OW387023.1_Nowickia_ferox_genome_assembly,_chromosome:_1	AUGUSTUS	exon	33127013	33127417	.	-	.	ID=g1485.t1.exon1;Parent=g1485.t1;
OW387023.1_Nowickia_ferox_genome_assembly,_chromosome:_1	AUGUSTUS	start_codon	33127415	33127417	.	-	0	ID=g1485.t1.start1;Parent=g1485.t1;
OW387023.1_Nowickia_ferox_genome_assembly,_chromosome:_1	AUGUSTUS	gene	33170317	33172182	.	-	.	ID=g1486;
OW387023.1_Nowickia_ferox_genome_assembly,_chromosome:_1	AUGUSTUS	mRNA	33170317	33172182	1	-	.	ID=g1486.t1;Parent=g1486;
OW387023.1_Nowickia_ferox_genome_assembly,_chromosome:_1	AUGUSTUS	stop_codon	33170317	33170319	.	-	0	ID=g1486.t1.stop1;Parent=g1486.t1;
OW387023.1_Nowickia_ferox_genome_assembly,_chromosome:_1	AUGUSTUS	CDS	33170317	33172182	1	-	0	ID=g1486.t1.CDS1;Parent=g1486.t1;
OW387023.1_Nowickia_ferox_genome_assembly,_chromosome:_1	AUGUSTUS	exon	33170317	33172182	.	-	.	ID=g1486.t1.exon1;Parent=g1486.t1;
OW387023.1_Nowickia_ferox_genome_assembly,_chromosome:_1	AUGUSTUS	start_codon	33172180	33172182	.	-	0	ID=g1486.t1.start1;Parent=g1486.t1;
OW387023.1_Nowickia_ferox_genome_assembly,_chromosome:_1	AUGUSTUS	gene	33187619	33188206	.	-	.	ID=g1487;
OW387023.1_Nowickia_ferox_genome_assembly,_chromosome:_1	AUGUSTUS	mRNA	33187619	33188206	1	-	.	ID=g1487.t1;Parent=g1487;
OW387023.1_Nowickia_ferox_genome_assembly,_chromosome:_1	AUGUSTUS	stop_codon	33187619	33187621	.	-	0	ID=g1487.t1.stop1;Parent=g1487.t1;
OW387023.1_Nowickia_ferox_genome_assembly,_chromosome:_1	AUGUSTUS	CDS	33187619	33188206	1	-	0	ID=g1487.t1.CDS1;Parent=g1487.t1;
OW387023.1_Nowickia_ferox_genome_assembly,_chromosome:_1	AUGUSTUS	exon	33187619	33188206	.	-	.	ID=g1487.t1.exon1;Parent=g1487.t1;
OW387023.1_Nowickia_ferox_genome_assembly,_chromosome:_1	AUGUSTUS	start_codon	33188204	33188206	.	-	0	ID=g1487.t1.start1;Parent=g1487.t1;
OW387023.1_Nowickia_ferox_genome_assembly,_chromosome:_1	AUGUSTUS	gene	33188893	33189177	.	-	.	ID=g1488;
OW387023.1_Nowickia_ferox_genome_assembly,_chromosome:_1	AUGUSTUS	mRNA	33188893	33189177	0.81	-	.	ID=g1488.t1;Parent=g1488;
OW387023.1_Nowickia_ferox_genome_assembly,_chromosome:_1	AUGUSTUS	stop_codon	33188893	33188895	.	-	0	ID=g1488.t1.stop1;Parent=g1488.t1;
OW387023.1_Nowickia_ferox_genome_assembly,_chromosome:_1	AUGUSTUS	CDS	33188893	33189177	0.81	-	0	ID=g1488.t1.CDS1;Parent=g1488.t1;
OW387023.1_Nowickia_ferox_genome_assembly,_chromosome:_1	AUGUSTUS	exon	33188893	33189177	.	-	.	ID=g1488.t1.exon1;Parent=g1488.t1;
OW387023.1_Nowickia_ferox_genome_assembly,_chromosome:_1	AUGUSTUS	start_codon	33189175	33189177	.	-	0	ID=g1488.t1.start1;Parent=g1488.t1;
OW387023.1_Nowickia_ferox_genome_assembly,_chromosome:_1	AUGUSTUS	gene	33207580	33209445	.	+	.	ID=g1489;
OW387023.1_Nowickia_ferox_genome_assembly,_chromosome:_1	AUGUSTUS	mRNA	33207580	33209445	1	+	.	ID=g1489.t1;Parent=g1489;
OW387023.1_Nowickia_ferox_genome_assembly,_chromosome:_1	AUGUSTUS	start_codon	33207580	33207582	.	+	0	ID=g1489.t1.start1;Parent=g1489.t1;
OW387023.1_Nowickia_ferox_genome_assembly,_chromosome:_1	AUGUSTUS	CDS	33207580	33209445	1	+	0	ID=g1489.t1.CDS1;Parent=g1489.t1;
OW387023.1_Nowickia_ferox_genome_assembly,_chromosome:_1	AUGUSTUS	exon	33207580	33209445	.	+	.	ID=g1489.t1.exon1;Parent=g1489.t1;
OW387023.1_Nowickia_ferox_genome_assembly,_chromosome:_1	AUGUSTUS	stop_codon	33209443	33209445	.	+	0	ID=g1489.t1.stop1;Parent=g1489.t1;
OW387023.1_Nowickia_ferox_genome_assembly,_chromosome:_1	AUGUSTUS	gene	33219826	33220602	.	-	.	ID=g1490;
OW387023.1_Nowickia_ferox_genome_assembly,_chromosome:_1	AUGUSTUS	mRNA	33219826	33220602	0.94	-	.	ID=g1490.t1;Parent=g1490;
OW387023.1_Nowickia_ferox_genome_assembly,_chromosome:_1	AUGUSTUS	stop_codon	33219826	33219828	.	-	0	ID=g1490.t1.stop1;Parent=g1490.t1;
OW387023.1_Nowickia_ferox_genome_assembly,_chromosome:_1	AUGUSTUS	CDS	33219826	33220602	0.94	-	0	ID=g1490.t1.CDS1;Parent=g1490.t1;
OW387023.1_Nowickia_ferox_genome_assembly,_chromosome:_1	AUGUSTUS	exon	33219826	33220602	.	-	.	ID=g1490.t1.exon1;Parent=g1490.t1;
OW387023.1_Nowickia_ferox_genome_assembly,_chromosome:_1	AUGUSTUS	start_codon	33220600	33220602	.	-	0	ID=g1490.t1.start1;Parent=g1490.t1;
OW387023.1_Nowickia_ferox_genome_assembly,_chromosome:_1	AUGUSTUS	gene	33220873	33221352	.	-	.	ID=g1491;
OW387023.1_Nowickia_ferox_genome_assembly,_chromosome:_1	AUGUSTUS	mRNA	33220873	33221352	0.94	-	.	ID=g1491.t1;Parent=g1491;
OW387023.1_Nowickia_ferox_genome_assembly,_chromosome:_1	AUGUSTUS	stop_codon	33220873	33220875	.	-	0	ID=g1491.t1.stop1;Parent=g1491.t1;
OW387023.1_Nowickia_ferox_genome_assembly,_chromosome:_1	AUGUSTUS	CDS	33220873	33221352	0.94	-	0	ID=g1491.t1.CDS1;Parent=g1491.t1;
OW387023.1_Nowickia_ferox_genome_assembly,_chromosome:_1	AUGUSTUS	exon	33220873	33221352	.	-	.	ID=g1491.t1.exon1;Parent=g1491.t1;
OW387023.1_Nowickia_ferox_genome_assembly,_chromosome:_1	AUGUSTUS	start_codon	33221350	33221352	.	-	0	ID=g1491.t1.start1;Parent=g1491.t1;
OW387023.1_Nowickia_ferox_genome_assembly,_chromosome:_1	AUGUSTUS	gene	33258776	33260638	.	-	.	ID=g1492;
OW387023.1_Nowickia_ferox_genome_assembly,_chromosome:_1	AUGUSTUS	mRNA	33258776	33260638	1	-	.	ID=g1492.t1;Parent=g1492;
OW387023.1_Nowickia_ferox_genome_assembly,_chromosome:_1	AUGUSTUS	stop_codon	33258776	33258778	.	-	0	ID=g1492.t1.stop1;Parent=g1492.t1;
OW387023.1_Nowickia_ferox_genome_assembly,_chromosome:_1	AUGUSTUS	CDS	33258776	33260638	1	-	0	ID=g1492.t1.CDS1;Parent=g1492.t1;
OW387023.1_Nowickia_ferox_genome_assembly,_chromosome:_1	AUGUSTUS	exon	33258776	33260638	.	-	.	ID=g1492.t1.exon1;Parent=g1492.t1;
OW387023.1_Nowickia_ferox_genome_assembly,_chromosome:_1	AUGUSTUS	start_codon	33260636	33260638	.	-	0	ID=g1492.t1.start1;Parent=g1492.t1;
OW387023.1_Nowickia_ferox_genome_assembly,_chromosome:_1	AUGUSTUS	gene	33285078	33286940	.	-	.	ID=g1493;
OW387023.1_Nowickia_ferox_genome_assembly,_chromosome:_1	AUGUSTUS	mRNA	33285078	33286940	1	-	.	ID=g1493.t1;Parent=g1493;
OW387023.1_Nowickia_ferox_genome_assembly,_chromosome:_1	AUGUSTUS	stop_codon	33285078	33285080	.	-	0	ID=g1493.t1.stop1;Parent=g1493.t1;
OW387023.1_Nowickia_ferox_genome_assembly,_chromosome:_1	AUGUSTUS	CDS	33285078	33286940	1	-	0	ID=g1493.t1.CDS1;Parent=g1493.t1;
OW387023.1_Nowickia_ferox_genome_assembly,_chromosome:_1	AUGUSTUS	exon	33285078	33286940	.	-	.	ID=g1493.t1.exon1;Parent=g1493.t1;
OW387023.1_Nowickia_ferox_genome_assembly,_chromosome:_1	AUGUSTUS	start_codon	33286938	33286940	.	-	0	ID=g1493.t1.start1;Parent=g1493.t1;
OW387023.1_Nowickia_ferox_genome_assembly,_chromosome:_1	AUGUSTUS	gene	33310955	33312124	.	+	.	ID=g1494;
OW387023.1_Nowickia_ferox_genome_assembly,_chromosome:_1	AUGUSTUS	mRNA	33310955	33312124	0.66	+	.	ID=g1494.t1;Parent=g1494;
OW387023.1_Nowickia_ferox_genome_assembly,_chromosome:_1	AUGUSTUS	start_codon	33310955	33310957	.	+	0	ID=g1494.t1.start1;Parent=g1494.t1;
OW387023.1_Nowickia_ferox_genome_assembly,_chromosome:_1	AUGUSTUS	CDS	33310955	33311273	0.66	+	0	ID=g1494.t1.CDS1;Parent=g1494.t1;
OW387023.1_Nowickia_ferox_genome_assembly,_chromosome:_1	AUGUSTUS	exon	33310955	33311273	.	+	.	ID=g1494.t1.exon1;Parent=g1494.t1;
OW387023.1_Nowickia_ferox_genome_assembly,_chromosome:_1	AUGUSTUS	intron	33311274	33312089	0.71	+	.	ID=g1494.t1.intron1;Parent=g1494.t1;
OW387023.1_Nowickia_ferox_genome_assembly,_chromosome:_1	AUGUSTUS	CDS	33312090	33312124	1	+	2	ID=g1494.t1.CDS2;Parent=g1494.t1;
OW387023.1_Nowickia_ferox_genome_assembly,_chromosome:_1	AUGUSTUS	exon	33312090	33312124	.	+	.	ID=g1494.t1.exon2;Parent=g1494.t1;
OW387023.1_Nowickia_ferox_genome_assembly,_chromosome:_1	AUGUSTUS	stop_codon	33312122	33312124	.	+	0	ID=g1494.t1.stop1;Parent=g1494.t1;
OW387023.1_Nowickia_ferox_genome_assembly,_chromosome:_1	AUGUSTUS	gene	33317456	33317967	.	+	.	ID=g1495;
OW387023.1_Nowickia_ferox_genome_assembly,_chromosome:_1	AUGUSTUS	mRNA	33317456	33317967	0.98	+	.	ID=g1495.t1;Parent=g1495;
OW387023.1_Nowickia_ferox_genome_assembly,_chromosome:_1	AUGUSTUS	start_codon	33317456	33317458	.	+	0	ID=g1495.t1.start1;Parent=g1495.t1;
OW387023.1_Nowickia_ferox_genome_assembly,_chromosome:_1	AUGUSTUS	CDS	33317456	33317577	0.98	+	0	ID=g1495.t1.CDS1;Parent=g1495.t1;
OW387023.1_Nowickia_ferox_genome_assembly,_chromosome:_1	AUGUSTUS	exon	33317456	33317577	.	+	.	ID=g1495.t1.exon1;Parent=g1495.t1;
OW387023.1_Nowickia_ferox_genome_assembly,_chromosome:_1	AUGUSTUS	intron	33317578	33317810	0.98	+	.	ID=g1495.t1.intron1;Parent=g1495.t1;
OW387023.1_Nowickia_ferox_genome_assembly,_chromosome:_1	AUGUSTUS	CDS	33317811	33317967	1	+	1	ID=g1495.t1.CDS2;Parent=g1495.t1;
OW387023.1_Nowickia_ferox_genome_assembly,_chromosome:_1	AUGUSTUS	exon	33317811	33317967	.	+	.	ID=g1495.t1.exon2;Parent=g1495.t1;
OW387023.1_Nowickia_ferox_genome_assembly,_chromosome:_1	AUGUSTUS	stop_codon	33317965	33317967	.	+	0	ID=g1495.t1.stop1;Parent=g1495.t1;
OW387023.1_Nowickia_ferox_genome_assembly,_chromosome:_1	AUGUSTUS	gene	33318473	33320335	.	+	.	ID=g1496;
OW387023.1_Nowickia_ferox_genome_assembly,_chromosome:_1	AUGUSTUS	mRNA	33318473	33320335	1	+	.	ID=g1496.t1;Parent=g1496;
OW387023.1_Nowickia_ferox_genome_assembly,_chromosome:_1	AUGUSTUS	start_codon	33318473	33318475	.	+	0	ID=g1496.t1.start1;Parent=g1496.t1;
OW387023.1_Nowickia_ferox_genome_assembly,_chromosome:_1	AUGUSTUS	CDS	33318473	33320335	1	+	0	ID=g1496.t1.CDS1;Parent=g1496.t1;
OW387023.1_Nowickia_ferox_genome_assembly,_chromosome:_1	AUGUSTUS	exon	33318473	33320335	.	+	.	ID=g1496.t1.exon1;Parent=g1496.t1;
OW387023.1_Nowickia_ferox_genome_assembly,_chromosome:_1	AUGUSTUS	stop_codon	33320333	33320335	.	+	0	ID=g1496.t1.stop1;Parent=g1496.t1;
OW387023.1_Nowickia_ferox_genome_assembly,_chromosome:_1	AUGUSTUS	gene	33347759	33349618	.	+	.	ID=g1497;
OW387023.1_Nowickia_ferox_genome_assembly,_chromosome:_1	AUGUSTUS	mRNA	33347759	33349618	1	+	.	ID=g1497.t1;Parent=g1497;
OW387023.1_Nowickia_ferox_genome_assembly,_chromosome:_1	AUGUSTUS	start_codon	33347759	33347761	.	+	0	ID=g1497.t1.start1;Parent=g1497.t1;
OW387023.1_Nowickia_ferox_genome_assembly,_chromosome:_1	AUGUSTUS	CDS	33347759	33349618	1	+	0	ID=g1497.t1.CDS1;Parent=g1497.t1;
OW387023.1_Nowickia_ferox_genome_assembly,_chromosome:_1	AUGUSTUS	exon	33347759	33349618	.	+	.	ID=g1497.t1.exon1;Parent=g1497.t1;
OW387023.1_Nowickia_ferox_genome_assembly,_chromosome:_1	AUGUSTUS	stop_codon	33349616	33349618	.	+	0	ID=g1497.t1.stop1;Parent=g1497.t1;
OW387023.1_Nowickia_ferox_genome_assembly,_chromosome:_1	AUGUSTUS	gene	33368427	33370286	.	-	.	ID=g1498;
OW387023.1_Nowickia_ferox_genome_assembly,_chromosome:_1	AUGUSTUS	mRNA	33368427	33370286	1	-	.	ID=g1498.t1;Parent=g1498;
OW387023.1_Nowickia_ferox_genome_assembly,_chromosome:_1	AUGUSTUS	stop_codon	33368427	33368429	.	-	0	ID=g1498.t1.stop1;Parent=g1498.t1;
OW387023.1_Nowickia_ferox_genome_assembly,_chromosome:_1	AUGUSTUS	CDS	33368427	33370286	1	-	0	ID=g1498.t1.CDS1;Parent=g1498.t1;
OW387023.1_Nowickia_ferox_genome_assembly,_chromosome:_1	AUGUSTUS	exon	33368427	33370286	.	-	.	ID=g1498.t1.exon1;Parent=g1498.t1;
OW387023.1_Nowickia_ferox_genome_assembly,_chromosome:_1	AUGUSTUS	start_codon	33370284	33370286	.	-	0	ID=g1498.t1.start1;Parent=g1498.t1;
OW387023.1_Nowickia_ferox_genome_assembly,_chromosome:_1	AUGUSTUS	gene	33372648	33373253	.	-	.	ID=g1499;
OW387023.1_Nowickia_ferox_genome_assembly,_chromosome:_1	AUGUSTUS	mRNA	33372648	33373253	0.98	-	.	ID=g1499.t1;Parent=g1499;
OW387023.1_Nowickia_ferox_genome_assembly,_chromosome:_1	AUGUSTUS	stop_codon	33372648	33372650	.	-	0	ID=g1499.t1.stop1;Parent=g1499.t1;
OW387023.1_Nowickia_ferox_genome_assembly,_chromosome:_1	AUGUSTUS	CDS	33372648	33373253	0.98	-	0	ID=g1499.t1.CDS1;Parent=g1499.t1;
OW387023.1_Nowickia_ferox_genome_assembly,_chromosome:_1	AUGUSTUS	exon	33372648	33373253	.	-	.	ID=g1499.t1.exon1;Parent=g1499.t1;
OW387023.1_Nowickia_ferox_genome_assembly,_chromosome:_1	AUGUSTUS	start_codon	33373251	33373253	.	-	0	ID=g1499.t1.start1;Parent=g1499.t1;
OW387023.1_Nowickia_ferox_genome_assembly,_chromosome:_1	AUGUSTUS	gene	33372648	33373914	.	-	.	ID=g1500;
OW387023.1_Nowickia_ferox_genome_assembly,_chromosome:_1	AUGUSTUS	mRNA	33372648	33373914	0.7	-	.	ID=g1500.t1;Parent=g1500;
OW387023.1_Nowickia_ferox_genome_assembly,_chromosome:_1	AUGUSTUS	stop_codon	33372648	33372650	.	-	0	ID=g1500.t1.stop1;Parent=g1500.t1;
OW387023.1_Nowickia_ferox_genome_assembly,_chromosome:_1	AUGUSTUS	CDS	33372648	33373272	1	-	1	ID=g1500.t1.CDS1;Parent=g1500.t1;
OW387023.1_Nowickia_ferox_genome_assembly,_chromosome:_1	AUGUSTUS	exon	33372648	33373272	.	-	.	ID=g1500.t1.exon1;Parent=g1500.t1;
OW387023.1_Nowickia_ferox_genome_assembly,_chromosome:_1	AUGUSTUS	intron	33373273	33373387	0.71	-	.	ID=g1500.t1.intron1;Parent=g1500.t1;
OW387023.1_Nowickia_ferox_genome_assembly,_chromosome:_1	AUGUSTUS	CDS	33373388	33373914	0.7	-	0	ID=g1500.t1.CDS2;Parent=g1500.t1;
OW387023.1_Nowickia_ferox_genome_assembly,_chromosome:_1	AUGUSTUS	exon	33373388	33373914	.	-	.	ID=g1500.t1.exon2;Parent=g1500.t1;
OW387023.1_Nowickia_ferox_genome_assembly,_chromosome:_1	AUGUSTUS	start_codon	33373912	33373914	.	-	0	ID=g1500.t1.start1;Parent=g1500.t1;
OW387023.1_Nowickia_ferox_genome_assembly,_chromosome:_1	AUGUSTUS	gene	33374006	33374344	.	-	.	ID=g1501;
OW387023.1_Nowickia_ferox_genome_assembly,_chromosome:_1	AUGUSTUS	mRNA	33374006	33374344	1	-	.	ID=g1501.t1;Parent=g1501;
OW387023.1_Nowickia_ferox_genome_assembly,_chromosome:_1	AUGUSTUS	stop_codon	33374006	33374008	.	-	0	ID=g1501.t1.stop1;Parent=g1501.t1;
OW387023.1_Nowickia_ferox_genome_assembly,_chromosome:_1	AUGUSTUS	CDS	33374006	33374266	1	-	0	ID=g1501.t1.CDS1;Parent=g1501.t1;
OW387023.1_Nowickia_ferox_genome_assembly,_chromosome:_1	AUGUSTUS	exon	33374006	33374266	.	-	.	ID=g1501.t1.exon1;Parent=g1501.t1;
OW387023.1_Nowickia_ferox_genome_assembly,_chromosome:_1	AUGUSTUS	intron	33374267	33374332	1	-	.	ID=g1501.t1.intron1;Parent=g1501.t1;
OW387023.1_Nowickia_ferox_genome_assembly,_chromosome:_1	AUGUSTUS	CDS	33374333	33374344	1	-	0	ID=g1501.t1.CDS2;Parent=g1501.t1;
OW387023.1_Nowickia_ferox_genome_assembly,_chromosome:_1	AUGUSTUS	exon	33374333	33374344	.	-	.	ID=g1501.t1.exon2;Parent=g1501.t1;
OW387023.1_Nowickia_ferox_genome_assembly,_chromosome:_1	AUGUSTUS	start_codon	33374342	33374344	.	-	0	ID=g1501.t1.start1;Parent=g1501.t1;
OW387023.1_Nowickia_ferox_genome_assembly,_chromosome:_1	AUGUSTUS	gene	33461718	33461990	.	+	.	ID=g1502;
OW387023.1_Nowickia_ferox_genome_assembly,_chromosome:_1	AUGUSTUS	mRNA	33461718	33461990	1	+	.	ID=g1502.t1;Parent=g1502;
OW387023.1_Nowickia_ferox_genome_assembly,_chromosome:_1	AUGUSTUS	start_codon	33461718	33461720	.	+	0	ID=g1502.t1.start1;Parent=g1502.t1;
OW387023.1_Nowickia_ferox_genome_assembly,_chromosome:_1	AUGUSTUS	CDS	33461718	33461990	1	+	0	ID=g1502.t1.CDS1;Parent=g1502.t1;
OW387023.1_Nowickia_ferox_genome_assembly,_chromosome:_1	AUGUSTUS	exon	33461718	33461990	.	+	.	ID=g1502.t1.exon1;Parent=g1502.t1;
OW387023.1_Nowickia_ferox_genome_assembly,_chromosome:_1	AUGUSTUS	stop_codon	33461988	33461990	.	+	0	ID=g1502.t1.stop1;Parent=g1502.t1;
OW387023.1_Nowickia_ferox_genome_assembly,_chromosome:_1	AUGUSTUS	gene	33494192	33494689	.	+	.	ID=g1503;
OW387023.1_Nowickia_ferox_genome_assembly,_chromosome:_1	AUGUSTUS	mRNA	33494192	33494689	0.94	+	.	ID=g1503.t1;Parent=g1503;
OW387023.1_Nowickia_ferox_genome_assembly,_chromosome:_1	AUGUSTUS	start_codon	33494192	33494194	.	+	0	ID=g1503.t1.start1;Parent=g1503.t1;
OW387023.1_Nowickia_ferox_genome_assembly,_chromosome:_1	AUGUSTUS	CDS	33494192	33494689	0.94	+	0	ID=g1503.t1.CDS1;Parent=g1503.t1;
OW387023.1_Nowickia_ferox_genome_assembly,_chromosome:_1	AUGUSTUS	exon	33494192	33494689	.	+	.	ID=g1503.t1.exon1;Parent=g1503.t1;
OW387023.1_Nowickia_ferox_genome_assembly,_chromosome:_1	AUGUSTUS	stop_codon	33494687	33494689	.	+	0	ID=g1503.t1.stop1;Parent=g1503.t1;
OW387023.1_Nowickia_ferox_genome_assembly,_chromosome:_1	AUGUSTUS	gene	33495258	33495707	.	+	.	ID=g1504;
OW387023.1_Nowickia_ferox_genome_assembly,_chromosome:_1	AUGUSTUS	mRNA	33495258	33495707	1	+	.	ID=g1504.t1;Parent=g1504;
OW387023.1_Nowickia_ferox_genome_assembly,_chromosome:_1	AUGUSTUS	start_codon	33495258	33495260	.	+	0	ID=g1504.t1.start1;Parent=g1504.t1;
OW387023.1_Nowickia_ferox_genome_assembly,_chromosome:_1	AUGUSTUS	CDS	33495258	33495707	1	+	0	ID=g1504.t1.CDS1;Parent=g1504.t1;
OW387023.1_Nowickia_ferox_genome_assembly,_chromosome:_1	AUGUSTUS	exon	33495258	33495707	.	+	.	ID=g1504.t1.exon1;Parent=g1504.t1;
OW387023.1_Nowickia_ferox_genome_assembly,_chromosome:_1	AUGUSTUS	stop_codon	33495705	33495707	.	+	0	ID=g1504.t1.stop1;Parent=g1504.t1;
OW387023.1_Nowickia_ferox_genome_assembly,_chromosome:_1	AUGUSTUS	gene	33539766	33554894	.	-	.	ID=g1505;
OW387023.1_Nowickia_ferox_genome_assembly,_chromosome:_1	AUGUSTUS	mRNA	33539766	33554894	1	-	.	ID=g1505.t1;Parent=g1505;
OW387023.1_Nowickia_ferox_genome_assembly,_chromosome:_1	AUGUSTUS	stop_codon	33539766	33539768	.	-	0	ID=g1505.t1.stop1;Parent=g1505.t1;
OW387023.1_Nowickia_ferox_genome_assembly,_chromosome:_1	AUGUSTUS	CDS	33539766	33540568	1	-	2	ID=g1505.t1.CDS1;Parent=g1505.t1;
OW387023.1_Nowickia_ferox_genome_assembly,_chromosome:_1	AUGUSTUS	exon	33539766	33540568	.	-	.	ID=g1505.t1.exon1;Parent=g1505.t1;
OW387023.1_Nowickia_ferox_genome_assembly,_chromosome:_1	AUGUSTUS	intron	33540569	33540637	1	-	.	ID=g1505.t1.intron1;Parent=g1505.t1;
OW387023.1_Nowickia_ferox_genome_assembly,_chromosome:_1	AUGUSTUS	CDS	33540638	33540912	1	-	1	ID=g1505.t1.CDS2;Parent=g1505.t1;
OW387023.1_Nowickia_ferox_genome_assembly,_chromosome:_1	AUGUSTUS	exon	33540638	33540912	.	-	.	ID=g1505.t1.exon2;Parent=g1505.t1;
OW387023.1_Nowickia_ferox_genome_assembly,_chromosome:_1	AUGUSTUS	intron	33540913	33554700	1	-	.	ID=g1505.t1.intron2;Parent=g1505.t1;
OW387023.1_Nowickia_ferox_genome_assembly,_chromosome:_1	AUGUSTUS	CDS	33554701	33554894	1	-	0	ID=g1505.t1.CDS3;Parent=g1505.t1;
OW387023.1_Nowickia_ferox_genome_assembly,_chromosome:_1	AUGUSTUS	exon	33554701	33554894	.	-	.	ID=g1505.t1.exon3;Parent=g1505.t1;
OW387023.1_Nowickia_ferox_genome_assembly,_chromosome:_1	AUGUSTUS	start_codon	33554892	33554894	.	-	0	ID=g1505.t1.start1;Parent=g1505.t1;
OW387023.1_Nowickia_ferox_genome_assembly,_chromosome:_1	GeneMark.hmm3	mRNA	33539766	33540932	.	-	.	ID=g1505.t2;Parent=g1505;
OW387023.1_Nowickia_ferox_genome_assembly,_chromosome:_1	GeneMark.hmm3	stop_codon	33539766	33539768	.	-	0	ID=g1505.t2.stop1;Parent=g1505.t2;
OW387023.1_Nowickia_ferox_genome_assembly,_chromosome:_1	GeneMark.hmm3	CDS	33539766	33540568	.	-	2	ID=g1505.t2.CDS1;Parent=g1505.t2;
OW387023.1_Nowickia_ferox_genome_assembly,_chromosome:_1	GeneMark.hmm3	exon	33539766	33540568	0	-	.	ID=g1505.t2.exon1;Parent=g1505.t2;
OW387023.1_Nowickia_ferox_genome_assembly,_chromosome:_1	GeneMark.hmm3	intron	33540569	33540637	.	-	0	ID=g1505.t2.intron1;Parent=g1505.t2;
OW387023.1_Nowickia_ferox_genome_assembly,_chromosome:_1	GeneMark.hmm3	CDS	33540638	33540932	.	-	0	ID=g1505.t2.CDS2;Parent=g1505.t2;
OW387023.1_Nowickia_ferox_genome_assembly,_chromosome:_1	GeneMark.hmm3	exon	33540638	33540932	0	-	.	ID=g1505.t2.exon2;Parent=g1505.t2;
OW387023.1_Nowickia_ferox_genome_assembly,_chromosome:_1	GeneMark.hmm3	start_codon	33540930	33540932	.	-	0	ID=g1505.t2.start1;Parent=g1505.t2;
OW387023.1_Nowickia_ferox_genome_assembly,_chromosome:_1	AUGUSTUS	gene	33561523	33561801	.	-	.	ID=g1506;
OW387023.1_Nowickia_ferox_genome_assembly,_chromosome:_1	AUGUSTUS	mRNA	33561523	33561801	1	-	.	ID=g1506.t1;Parent=g1506;
OW387023.1_Nowickia_ferox_genome_assembly,_chromosome:_1	AUGUSTUS	stop_codon	33561523	33561525	.	-	0	ID=g1506.t1.stop1;Parent=g1506.t1;
OW387023.1_Nowickia_ferox_genome_assembly,_chromosome:_1	AUGUSTUS	CDS	33561523	33561801	1	-	0	ID=g1506.t1.CDS1;Parent=g1506.t1;
OW387023.1_Nowickia_ferox_genome_assembly,_chromosome:_1	AUGUSTUS	exon	33561523	33561801	.	-	.	ID=g1506.t1.exon1;Parent=g1506.t1;
OW387023.1_Nowickia_ferox_genome_assembly,_chromosome:_1	AUGUSTUS	start_codon	33561799	33561801	.	-	0	ID=g1506.t1.start1;Parent=g1506.t1;
OW387023.1_Nowickia_ferox_genome_assembly,_chromosome:_1	AUGUSTUS	gene	33571899	33572192	.	+	.	ID=g1507;
OW387023.1_Nowickia_ferox_genome_assembly,_chromosome:_1	AUGUSTUS	mRNA	33571899	33572192	1	+	.	ID=g1507.t1;Parent=g1507;
OW387023.1_Nowickia_ferox_genome_assembly,_chromosome:_1	AUGUSTUS	start_codon	33571899	33571901	.	+	0	ID=g1507.t1.start1;Parent=g1507.t1;
OW387023.1_Nowickia_ferox_genome_assembly,_chromosome:_1	AUGUSTUS	CDS	33571899	33572192	1	+	0	ID=g1507.t1.CDS1;Parent=g1507.t1;
OW387023.1_Nowickia_ferox_genome_assembly,_chromosome:_1	AUGUSTUS	exon	33571899	33572192	.	+	.	ID=g1507.t1.exon1;Parent=g1507.t1;
OW387023.1_Nowickia_ferox_genome_assembly,_chromosome:_1	AUGUSTUS	stop_codon	33572190	33572192	.	+	0	ID=g1507.t1.stop1;Parent=g1507.t1;
OW387023.1_Nowickia_ferox_genome_assembly,_chromosome:_1	AUGUSTUS	gene	33572412	33580533	.	+	.	ID=g1508;
OW387023.1_Nowickia_ferox_genome_assembly,_chromosome:_1	AUGUSTUS	mRNA	33572412	33580533	0.98	+	.	ID=g1508.t1;Parent=g1508;
OW387023.1_Nowickia_ferox_genome_assembly,_chromosome:_1	AUGUSTUS	start_codon	33572412	33572414	.	+	0	ID=g1508.t1.start1;Parent=g1508.t1;
OW387023.1_Nowickia_ferox_genome_assembly,_chromosome:_1	AUGUSTUS	CDS	33572412	33572750	0.98	+	0	ID=g1508.t1.CDS1;Parent=g1508.t1;
OW387023.1_Nowickia_ferox_genome_assembly,_chromosome:_1	AUGUSTUS	exon	33572412	33572750	.	+	.	ID=g1508.t1.exon1;Parent=g1508.t1;
OW387023.1_Nowickia_ferox_genome_assembly,_chromosome:_1	AUGUSTUS	intron	33572751	33572830	0.98	+	.	ID=g1508.t1.intron1;Parent=g1508.t1;
OW387023.1_Nowickia_ferox_genome_assembly,_chromosome:_1	AUGUSTUS	CDS	33572831	33573553	0.98	+	0	ID=g1508.t1.CDS2;Parent=g1508.t1;
OW387023.1_Nowickia_ferox_genome_assembly,_chromosome:_1	AUGUSTUS	exon	33572831	33573553	.	+	.	ID=g1508.t1.exon2;Parent=g1508.t1;
OW387023.1_Nowickia_ferox_genome_assembly,_chromosome:_1	AUGUSTUS	intron	33573554	33580431	1	+	.	ID=g1508.t1.intron2;Parent=g1508.t1;
OW387023.1_Nowickia_ferox_genome_assembly,_chromosome:_1	AUGUSTUS	CDS	33580432	33580533	1	+	0	ID=g1508.t1.CDS3;Parent=g1508.t1;
OW387023.1_Nowickia_ferox_genome_assembly,_chromosome:_1	AUGUSTUS	exon	33580432	33580533	.	+	.	ID=g1508.t1.exon3;Parent=g1508.t1;
OW387023.1_Nowickia_ferox_genome_assembly,_chromosome:_1	AUGUSTUS	stop_codon	33580531	33580533	.	+	0	ID=g1508.t1.stop1;Parent=g1508.t1;
OW387023.1_Nowickia_ferox_genome_assembly,_chromosome:_1	AUGUSTUS	gene	33587787	33614335	.	-	.	ID=g1509;
OW387023.1_Nowickia_ferox_genome_assembly,_chromosome:_1	AUGUSTUS	mRNA	33587787	33614335	0.68	-	.	ID=g1509.t1;Parent=g1509;
OW387023.1_Nowickia_ferox_genome_assembly,_chromosome:_1	AUGUSTUS	stop_codon	33587787	33587789	.	-	0	ID=g1509.t1.stop1;Parent=g1509.t1;
OW387023.1_Nowickia_ferox_genome_assembly,_chromosome:_1	AUGUSTUS	CDS	33587787	33588205	1	-	2	ID=g1509.t1.CDS1;Parent=g1509.t1;
OW387023.1_Nowickia_ferox_genome_assembly,_chromosome:_1	AUGUSTUS	exon	33587787	33588205	.	-	.	ID=g1509.t1.exon1;Parent=g1509.t1;
OW387023.1_Nowickia_ferox_genome_assembly,_chromosome:_1	AUGUSTUS	intron	33588206	33588279	1	-	.	ID=g1509.t1.intron1;Parent=g1509.t1;
OW387023.1_Nowickia_ferox_genome_assembly,_chromosome:_1	AUGUSTUS	CDS	33588280	33588516	1	-	2	ID=g1509.t1.CDS2;Parent=g1509.t1;
OW387023.1_Nowickia_ferox_genome_assembly,_chromosome:_1	AUGUSTUS	exon	33588280	33588516	.	-	.	ID=g1509.t1.exon2;Parent=g1509.t1;
OW387023.1_Nowickia_ferox_genome_assembly,_chromosome:_1	AUGUSTUS	intron	33588517	33588605	1	-	.	ID=g1509.t1.intron2;Parent=g1509.t1;
OW387023.1_Nowickia_ferox_genome_assembly,_chromosome:_1	AUGUSTUS	CDS	33588606	33588795	1	-	0	ID=g1509.t1.CDS3;Parent=g1509.t1;
OW387023.1_Nowickia_ferox_genome_assembly,_chromosome:_1	AUGUSTUS	exon	33588606	33588795	.	-	.	ID=g1509.t1.exon3;Parent=g1509.t1;
OW387023.1_Nowickia_ferox_genome_assembly,_chromosome:_1	AUGUSTUS	intron	33588796	33588859	1	-	.	ID=g1509.t1.intron3;Parent=g1509.t1;
OW387023.1_Nowickia_ferox_genome_assembly,_chromosome:_1	AUGUSTUS	CDS	33588860	33589390	1	-	0	ID=g1509.t1.CDS4;Parent=g1509.t1;
OW387023.1_Nowickia_ferox_genome_assembly,_chromosome:_1	AUGUSTUS	exon	33588860	33589390	.	-	.	ID=g1509.t1.exon4;Parent=g1509.t1;
OW387023.1_Nowickia_ferox_genome_assembly,_chromosome:_1	AUGUSTUS	intron	33589391	33593599	1	-	.	ID=g1509.t1.intron4;Parent=g1509.t1;
OW387023.1_Nowickia_ferox_genome_assembly,_chromosome:_1	AUGUSTUS	CDS	33593600	33593714	1	-	1	ID=g1509.t1.CDS5;Parent=g1509.t1;
OW387023.1_Nowickia_ferox_genome_assembly,_chromosome:_1	AUGUSTUS	exon	33593600	33593714	.	-	.	ID=g1509.t1.exon5;Parent=g1509.t1;
OW387023.1_Nowickia_ferox_genome_assembly,_chromosome:_1	AUGUSTUS	intron	33593715	33614240	0.7	-	.	ID=g1509.t1.intron5;Parent=g1509.t1;
OW387023.1_Nowickia_ferox_genome_assembly,_chromosome:_1	AUGUSTUS	CDS	33614241	33614335	0.68	-	0	ID=g1509.t1.CDS6;Parent=g1509.t1;
OW387023.1_Nowickia_ferox_genome_assembly,_chromosome:_1	AUGUSTUS	exon	33614241	33614335	.	-	.	ID=g1509.t1.exon6;Parent=g1509.t1;
OW387023.1_Nowickia_ferox_genome_assembly,_chromosome:_1	AUGUSTUS	start_codon	33614333	33614335	.	-	0	ID=g1509.t1.start1;Parent=g1509.t1;
OW387023.1_Nowickia_ferox_genome_assembly,_chromosome:_1	AUGUSTUS	gene	33619979	33620647	.	-	.	ID=g1510;
OW387023.1_Nowickia_ferox_genome_assembly,_chromosome:_1	AUGUSTUS	mRNA	33619979	33620647	0.97	-	.	ID=g1510.t1;Parent=g1510;
OW387023.1_Nowickia_ferox_genome_assembly,_chromosome:_1	AUGUSTUS	stop_codon	33619979	33619981	.	-	0	ID=g1510.t1.stop1;Parent=g1510.t1;
OW387023.1_Nowickia_ferox_genome_assembly,_chromosome:_1	AUGUSTUS	CDS	33619979	33620647	0.97	-	0	ID=g1510.t1.CDS1;Parent=g1510.t1;
OW387023.1_Nowickia_ferox_genome_assembly,_chromosome:_1	AUGUSTUS	exon	33619979	33620647	.	-	.	ID=g1510.t1.exon1;Parent=g1510.t1;
OW387023.1_Nowickia_ferox_genome_assembly,_chromosome:_1	AUGUSTUS	start_codon	33620645	33620647	.	-	0	ID=g1510.t1.start1;Parent=g1510.t1;
OW387023.1_Nowickia_ferox_genome_assembly,_chromosome:_1	AUGUSTUS	gene	33621032	33621356	.	-	.	ID=g1511;
OW387023.1_Nowickia_ferox_genome_assembly,_chromosome:_1	AUGUSTUS	mRNA	33621032	33621356	0.93	-	.	ID=g1511.t1;Parent=g1511;
OW387023.1_Nowickia_ferox_genome_assembly,_chromosome:_1	AUGUSTUS	stop_codon	33621032	33621034	.	-	0	ID=g1511.t1.stop1;Parent=g1511.t1;
OW387023.1_Nowickia_ferox_genome_assembly,_chromosome:_1	AUGUSTUS	CDS	33621032	33621196	0.93	-	0	ID=g1511.t1.CDS1;Parent=g1511.t1;
OW387023.1_Nowickia_ferox_genome_assembly,_chromosome:_1	AUGUSTUS	exon	33621032	33621196	.	-	.	ID=g1511.t1.exon1;Parent=g1511.t1;
OW387023.1_Nowickia_ferox_genome_assembly,_chromosome:_1	AUGUSTUS	intron	33621197	33621266	0.93	-	.	ID=g1511.t1.intron1;Parent=g1511.t1;
OW387023.1_Nowickia_ferox_genome_assembly,_chromosome:_1	AUGUSTUS	CDS	33621267	33621356	1	-	0	ID=g1511.t1.CDS2;Parent=g1511.t1;
OW387023.1_Nowickia_ferox_genome_assembly,_chromosome:_1	AUGUSTUS	exon	33621267	33621356	.	-	.	ID=g1511.t1.exon2;Parent=g1511.t1;
OW387023.1_Nowickia_ferox_genome_assembly,_chromosome:_1	AUGUSTUS	start_codon	33621354	33621356	.	-	0	ID=g1511.t1.start1;Parent=g1511.t1;
OW387023.1_Nowickia_ferox_genome_assembly,_chromosome:_1	AUGUSTUS	gene	33696431	33699966	.	-	.	ID=g1512;
OW387023.1_Nowickia_ferox_genome_assembly,_chromosome:_1	AUGUSTUS	mRNA	33696431	33699966	1	-	.	ID=g1512.t1;Parent=g1512;
OW387023.1_Nowickia_ferox_genome_assembly,_chromosome:_1	AUGUSTUS	stop_codon	33696431	33696433	.	-	0	ID=g1512.t1.stop1;Parent=g1512.t1;
OW387023.1_Nowickia_ferox_genome_assembly,_chromosome:_1	AUGUSTUS	CDS	33696431	33696512	1	-	1	ID=g1512.t1.CDS1;Parent=g1512.t1;
OW387023.1_Nowickia_ferox_genome_assembly,_chromosome:_1	AUGUSTUS	exon	33696431	33696512	.	-	.	ID=g1512.t1.exon1;Parent=g1512.t1;
OW387023.1_Nowickia_ferox_genome_assembly,_chromosome:_1	AUGUSTUS	intron	33696513	33699571	1	-	.	ID=g1512.t1.intron1;Parent=g1512.t1;
OW387023.1_Nowickia_ferox_genome_assembly,_chromosome:_1	AUGUSTUS	CDS	33699572	33699966	1	-	0	ID=g1512.t1.CDS2;Parent=g1512.t1;
OW387023.1_Nowickia_ferox_genome_assembly,_chromosome:_1	AUGUSTUS	exon	33699572	33699966	.	-	.	ID=g1512.t1.exon2;Parent=g1512.t1;
OW387023.1_Nowickia_ferox_genome_assembly,_chromosome:_1	AUGUSTUS	start_codon	33699964	33699966	.	-	0	ID=g1512.t1.start1;Parent=g1512.t1;
OW387023.1_Nowickia_ferox_genome_assembly,_chromosome:_1	GeneMark.hmm3	mRNA	33699568	33699966	.	-	.	ID=g1512.t2;Parent=g1512;
OW387023.1_Nowickia_ferox_genome_assembly,_chromosome:_1	GeneMark.hmm3	CDS	33699568	33699966	.	-	0	ID=g1512.t2.CDS1;Parent=g1512.t2;
OW387023.1_Nowickia_ferox_genome_assembly,_chromosome:_1	GeneMark.hmm3	exon	33699568	33699966	.	-	0	ID=g1512.t2.exon1;Parent=g1512.t2;
OW387023.1_Nowickia_ferox_genome_assembly,_chromosome:_1	AUGUSTUS	gene	33726569	33727199	.	-	.	ID=g1513;
OW387023.1_Nowickia_ferox_genome_assembly,_chromosome:_1	AUGUSTUS	mRNA	33726569	33727199	1	-	.	ID=g1513.t1;Parent=g1513;
OW387023.1_Nowickia_ferox_genome_assembly,_chromosome:_1	AUGUSTUS	stop_codon	33726569	33726571	.	-	0	ID=g1513.t1.stop1;Parent=g1513.t1;
OW387023.1_Nowickia_ferox_genome_assembly,_chromosome:_1	AUGUSTUS	CDS	33726569	33727016	1	-	1	ID=g1513.t1.CDS1;Parent=g1513.t1;
OW387023.1_Nowickia_ferox_genome_assembly,_chromosome:_1	AUGUSTUS	exon	33726569	33727016	.	-	.	ID=g1513.t1.exon1;Parent=g1513.t1;
OW387023.1_Nowickia_ferox_genome_assembly,_chromosome:_1	AUGUSTUS	intron	33727017	33727072	1	-	.	ID=g1513.t1.intron1;Parent=g1513.t1;
OW387023.1_Nowickia_ferox_genome_assembly,_chromosome:_1	AUGUSTUS	CDS	33727073	33727113	1	-	0	ID=g1513.t1.CDS2;Parent=g1513.t1;
OW387023.1_Nowickia_ferox_genome_assembly,_chromosome:_1	AUGUSTUS	exon	33727073	33727113	.	-	.	ID=g1513.t1.exon2;Parent=g1513.t1;
OW387023.1_Nowickia_ferox_genome_assembly,_chromosome:_1	AUGUSTUS	intron	33727114	33727175	1	-	.	ID=g1513.t1.intron2;Parent=g1513.t1;
OW387023.1_Nowickia_ferox_genome_assembly,_chromosome:_1	AUGUSTUS	CDS	33727176	33727199	1	-	0	ID=g1513.t1.CDS3;Parent=g1513.t1;
OW387023.1_Nowickia_ferox_genome_assembly,_chromosome:_1	AUGUSTUS	exon	33727176	33727199	.	-	.	ID=g1513.t1.exon3;Parent=g1513.t1;
OW387023.1_Nowickia_ferox_genome_assembly,_chromosome:_1	AUGUSTUS	start_codon	33727197	33727199	.	-	0	ID=g1513.t1.start1;Parent=g1513.t1;
OW387023.1_Nowickia_ferox_genome_assembly,_chromosome:_1	AUGUSTUS	gene	33806808	33812690	.	+	.	ID=g1514;
OW387023.1_Nowickia_ferox_genome_assembly,_chromosome:_1	AUGUSTUS	mRNA	33806808	33812690	1	+	.	ID=g1514.t1;Parent=g1514;
OW387023.1_Nowickia_ferox_genome_assembly,_chromosome:_1	AUGUSTUS	start_codon	33806808	33806810	.	+	0	ID=g1514.t1.start1;Parent=g1514.t1;
OW387023.1_Nowickia_ferox_genome_assembly,_chromosome:_1	AUGUSTUS	CDS	33806808	33807507	1	+	0	ID=g1514.t1.CDS1;Parent=g1514.t1;
OW387023.1_Nowickia_ferox_genome_assembly,_chromosome:_1	AUGUSTUS	exon	33806808	33807507	.	+	.	ID=g1514.t1.exon1;Parent=g1514.t1;
OW387023.1_Nowickia_ferox_genome_assembly,_chromosome:_1	AUGUSTUS	intron	33807508	33811200	1	+	.	ID=g1514.t1.intron1;Parent=g1514.t1;
OW387023.1_Nowickia_ferox_genome_assembly,_chromosome:_1	AUGUSTUS	CDS	33811201	33812690	1	+	2	ID=g1514.t1.CDS2;Parent=g1514.t1;
OW387023.1_Nowickia_ferox_genome_assembly,_chromosome:_1	AUGUSTUS	exon	33811201	33812690	.	+	.	ID=g1514.t1.exon2;Parent=g1514.t1;
OW387023.1_Nowickia_ferox_genome_assembly,_chromosome:_1	AUGUSTUS	stop_codon	33812688	33812690	.	+	0	ID=g1514.t1.stop1;Parent=g1514.t1;
OW387023.1_Nowickia_ferox_genome_assembly,_chromosome:_1	AUGUSTUS	gene	33822180	33823135	.	-	.	ID=g1515;
OW387023.1_Nowickia_ferox_genome_assembly,_chromosome:_1	AUGUSTUS	mRNA	33822180	33823135	1	-	.	ID=g1515.t1;Parent=g1515;
OW387023.1_Nowickia_ferox_genome_assembly,_chromosome:_1	AUGUSTUS	stop_codon	33822180	33822182	.	-	0	ID=g1515.t1.stop1;Parent=g1515.t1;
OW387023.1_Nowickia_ferox_genome_assembly,_chromosome:_1	AUGUSTUS	CDS	33822180	33822347	1	-	0	ID=g1515.t1.CDS1;Parent=g1515.t1;
OW387023.1_Nowickia_ferox_genome_assembly,_chromosome:_1	AUGUSTUS	exon	33822180	33822347	.	-	.	ID=g1515.t1.exon1;Parent=g1515.t1;
OW387023.1_Nowickia_ferox_genome_assembly,_chromosome:_1	AUGUSTUS	intron	33822348	33822418	1	-	.	ID=g1515.t1.intron1;Parent=g1515.t1;
OW387023.1_Nowickia_ferox_genome_assembly,_chromosome:_1	AUGUSTUS	CDS	33822419	33822629	1	-	1	ID=g1515.t1.CDS2;Parent=g1515.t1;
OW387023.1_Nowickia_ferox_genome_assembly,_chromosome:_1	AUGUSTUS	exon	33822419	33822629	.	-	.	ID=g1515.t1.exon2;Parent=g1515.t1;
OW387023.1_Nowickia_ferox_genome_assembly,_chromosome:_1	AUGUSTUS	intron	33822630	33823013	1	-	.	ID=g1515.t1.intron2;Parent=g1515.t1;
OW387023.1_Nowickia_ferox_genome_assembly,_chromosome:_1	AUGUSTUS	CDS	33823014	33823135	1	-	0	ID=g1515.t1.CDS3;Parent=g1515.t1;
OW387023.1_Nowickia_ferox_genome_assembly,_chromosome:_1	AUGUSTUS	exon	33823014	33823135	.	-	.	ID=g1515.t1.exon3;Parent=g1515.t1;
OW387023.1_Nowickia_ferox_genome_assembly,_chromosome:_1	AUGUSTUS	start_codon	33823133	33823135	.	-	0	ID=g1515.t1.start1;Parent=g1515.t1;
OW387023.1_Nowickia_ferox_genome_assembly,_chromosome:_1	AUGUSTUS	gene	33826068	33826618	.	-	.	ID=g1516;
OW387023.1_Nowickia_ferox_genome_assembly,_chromosome:_1	AUGUSTUS	mRNA	33826068	33826618	1	-	.	ID=g1516.t1;Parent=g1516;
OW387023.1_Nowickia_ferox_genome_assembly,_chromosome:_1	AUGUSTUS	stop_codon	33826068	33826070	.	-	0	ID=g1516.t1.stop1;Parent=g1516.t1;
OW387023.1_Nowickia_ferox_genome_assembly,_chromosome:_1	AUGUSTUS	CDS	33826068	33826405	1	-	2	ID=g1516.t1.CDS1;Parent=g1516.t1;
OW387023.1_Nowickia_ferox_genome_assembly,_chromosome:_1	AUGUSTUS	exon	33826068	33826405	.	-	.	ID=g1516.t1.exon1;Parent=g1516.t1;
OW387023.1_Nowickia_ferox_genome_assembly,_chromosome:_1	AUGUSTUS	intron	33826406	33826554	1	-	.	ID=g1516.t1.intron1;Parent=g1516.t1;
OW387023.1_Nowickia_ferox_genome_assembly,_chromosome:_1	AUGUSTUS	CDS	33826555	33826618	1	-	0	ID=g1516.t1.CDS2;Parent=g1516.t1;
OW387023.1_Nowickia_ferox_genome_assembly,_chromosome:_1	AUGUSTUS	exon	33826555	33826618	.	-	.	ID=g1516.t1.exon2;Parent=g1516.t1;
OW387023.1_Nowickia_ferox_genome_assembly,_chromosome:_1	AUGUSTUS	start_codon	33826616	33826618	.	-	0	ID=g1516.t1.start1;Parent=g1516.t1;
OW387023.1_Nowickia_ferox_genome_assembly,_chromosome:_1	AUGUSTUS	gene	33831312	33841938	.	+	.	ID=g1517;
OW387023.1_Nowickia_ferox_genome_assembly,_chromosome:_1	AUGUSTUS	mRNA	33831312	33841938	1	+	.	ID=g1517.t1;Parent=g1517;
OW387023.1_Nowickia_ferox_genome_assembly,_chromosome:_1	AUGUSTUS	start_codon	33831312	33831314	.	+	0	ID=g1517.t1.start1;Parent=g1517.t1;
OW387023.1_Nowickia_ferox_genome_assembly,_chromosome:_1	AUGUSTUS	CDS	33831312	33831894	1	+	0	ID=g1517.t1.CDS1;Parent=g1517.t1;
OW387023.1_Nowickia_ferox_genome_assembly,_chromosome:_1	AUGUSTUS	exon	33831312	33831894	.	+	.	ID=g1517.t1.exon1;Parent=g1517.t1;
OW387023.1_Nowickia_ferox_genome_assembly,_chromosome:_1	AUGUSTUS	intron	33831895	33836902	1	+	.	ID=g1517.t1.intron1;Parent=g1517.t1;
OW387023.1_Nowickia_ferox_genome_assembly,_chromosome:_1	AUGUSTUS	CDS	33836903	33839026	1	+	2	ID=g1517.t1.CDS2;Parent=g1517.t1;
OW387023.1_Nowickia_ferox_genome_assembly,_chromosome:_1	AUGUSTUS	exon	33836903	33839026	.	+	.	ID=g1517.t1.exon2;Parent=g1517.t1;
OW387023.1_Nowickia_ferox_genome_assembly,_chromosome:_1	AUGUSTUS	intron	33839027	33839349	1	+	.	ID=g1517.t1.intron2;Parent=g1517.t1;
OW387023.1_Nowickia_ferox_genome_assembly,_chromosome:_1	AUGUSTUS	CDS	33839350	33839972	1	+	2	ID=g1517.t1.CDS3;Parent=g1517.t1;
OW387023.1_Nowickia_ferox_genome_assembly,_chromosome:_1	AUGUSTUS	exon	33839350	33839972	.	+	.	ID=g1517.t1.exon3;Parent=g1517.t1;
OW387023.1_Nowickia_ferox_genome_assembly,_chromosome:_1	AUGUSTUS	intron	33839973	33840591	1	+	.	ID=g1517.t1.intron3;Parent=g1517.t1;
OW387023.1_Nowickia_ferox_genome_assembly,_chromosome:_1	AUGUSTUS	CDS	33840592	33841938	1	+	0	ID=g1517.t1.CDS4;Parent=g1517.t1;
OW387023.1_Nowickia_ferox_genome_assembly,_chromosome:_1	AUGUSTUS	exon	33840592	33841938	.	+	.	ID=g1517.t1.exon4;Parent=g1517.t1;
OW387023.1_Nowickia_ferox_genome_assembly,_chromosome:_1	AUGUSTUS	stop_codon	33841936	33841938	.	+	0	ID=g1517.t1.stop1;Parent=g1517.t1;
OW387023.1_Nowickia_ferox_genome_assembly,_chromosome:_1	AUGUSTUS	gene	33852535	33862446	.	+	.	ID=g1518;
OW387023.1_Nowickia_ferox_genome_assembly,_chromosome:_1	AUGUSTUS	mRNA	33852535	33862446	1	+	.	ID=g1518.t1;Parent=g1518;
OW387023.1_Nowickia_ferox_genome_assembly,_chromosome:_1	AUGUSTUS	start_codon	33852535	33852537	.	+	0	ID=g1518.t1.start1;Parent=g1518.t1;
OW387023.1_Nowickia_ferox_genome_assembly,_chromosome:_1	AUGUSTUS	CDS	33852535	33853168	1	+	0	ID=g1518.t1.CDS1;Parent=g1518.t1;
OW387023.1_Nowickia_ferox_genome_assembly,_chromosome:_1	AUGUSTUS	exon	33852535	33853168	.	+	.	ID=g1518.t1.exon1;Parent=g1518.t1;
OW387023.1_Nowickia_ferox_genome_assembly,_chromosome:_1	AUGUSTUS	intron	33853169	33853232	1	+	.	ID=g1518.t1.intron1;Parent=g1518.t1;
OW387023.1_Nowickia_ferox_genome_assembly,_chromosome:_1	AUGUSTUS	CDS	33853233	33853463	1	+	2	ID=g1518.t1.CDS2;Parent=g1518.t1;
OW387023.1_Nowickia_ferox_genome_assembly,_chromosome:_1	AUGUSTUS	exon	33853233	33853463	.	+	.	ID=g1518.t1.exon2;Parent=g1518.t1;
OW387023.1_Nowickia_ferox_genome_assembly,_chromosome:_1	AUGUSTUS	intron	33853464	33853777	1	+	.	ID=g1518.t1.intron2;Parent=g1518.t1;
OW387023.1_Nowickia_ferox_genome_assembly,_chromosome:_1	AUGUSTUS	CDS	33853778	33853858	1	+	2	ID=g1518.t1.CDS3;Parent=g1518.t1;
OW387023.1_Nowickia_ferox_genome_assembly,_chromosome:_1	AUGUSTUS	exon	33853778	33853858	.	+	.	ID=g1518.t1.exon3;Parent=g1518.t1;
OW387023.1_Nowickia_ferox_genome_assembly,_chromosome:_1	AUGUSTUS	intron	33853859	33855919	1	+	.	ID=g1518.t1.intron3;Parent=g1518.t1;
OW387023.1_Nowickia_ferox_genome_assembly,_chromosome:_1	AUGUSTUS	CDS	33855920	33857610	1	+	2	ID=g1518.t1.CDS4;Parent=g1518.t1;
OW387023.1_Nowickia_ferox_genome_assembly,_chromosome:_1	AUGUSTUS	exon	33855920	33857610	.	+	.	ID=g1518.t1.exon4;Parent=g1518.t1;
OW387023.1_Nowickia_ferox_genome_assembly,_chromosome:_1	AUGUSTUS	intron	33857611	33859902	1	+	.	ID=g1518.t1.intron4;Parent=g1518.t1;
OW387023.1_Nowickia_ferox_genome_assembly,_chromosome:_1	AUGUSTUS	CDS	33859903	33860957	1	+	0	ID=g1518.t1.CDS5;Parent=g1518.t1;
OW387023.1_Nowickia_ferox_genome_assembly,_chromosome:_1	AUGUSTUS	exon	33859903	33860957	.	+	.	ID=g1518.t1.exon5;Parent=g1518.t1;
OW387023.1_Nowickia_ferox_genome_assembly,_chromosome:_1	AUGUSTUS	intron	33860958	33861036	1	+	.	ID=g1518.t1.intron5;Parent=g1518.t1;
OW387023.1_Nowickia_ferox_genome_assembly,_chromosome:_1	AUGUSTUS	CDS	33861037	33861416	1	+	1	ID=g1518.t1.CDS6;Parent=g1518.t1;
OW387023.1_Nowickia_ferox_genome_assembly,_chromosome:_1	AUGUSTUS	exon	33861037	33861416	.	+	.	ID=g1518.t1.exon6;Parent=g1518.t1;
OW387023.1_Nowickia_ferox_genome_assembly,_chromosome:_1	AUGUSTUS	intron	33861417	33861475	1	+	.	ID=g1518.t1.intron6;Parent=g1518.t1;
OW387023.1_Nowickia_ferox_genome_assembly,_chromosome:_1	AUGUSTUS	CDS	33861476	33861601	1	+	2	ID=g1518.t1.CDS7;Parent=g1518.t1;
OW387023.1_Nowickia_ferox_genome_assembly,_chromosome:_1	AUGUSTUS	exon	33861476	33861601	.	+	.	ID=g1518.t1.exon7;Parent=g1518.t1;
OW387023.1_Nowickia_ferox_genome_assembly,_chromosome:_1	AUGUSTUS	intron	33861602	33861684	1	+	.	ID=g1518.t1.intron7;Parent=g1518.t1;
OW387023.1_Nowickia_ferox_genome_assembly,_chromosome:_1	AUGUSTUS	CDS	33861685	33861806	1	+	2	ID=g1518.t1.CDS8;Parent=g1518.t1;
OW387023.1_Nowickia_ferox_genome_assembly,_chromosome:_1	AUGUSTUS	exon	33861685	33861806	.	+	.	ID=g1518.t1.exon8;Parent=g1518.t1;
OW387023.1_Nowickia_ferox_genome_assembly,_chromosome:_1	AUGUSTUS	intron	33861807	33861875	1	+	.	ID=g1518.t1.intron8;Parent=g1518.t1;
OW387023.1_Nowickia_ferox_genome_assembly,_chromosome:_1	AUGUSTUS	CDS	33861876	33862005	1	+	0	ID=g1518.t1.CDS9;Parent=g1518.t1;
OW387023.1_Nowickia_ferox_genome_assembly,_chromosome:_1	AUGUSTUS	exon	33861876	33862005	.	+	.	ID=g1518.t1.exon9;Parent=g1518.t1;
OW387023.1_Nowickia_ferox_genome_assembly,_chromosome:_1	AUGUSTUS	intron	33862006	33862093	1	+	.	ID=g1518.t1.intron9;Parent=g1518.t1;
OW387023.1_Nowickia_ferox_genome_assembly,_chromosome:_1	AUGUSTUS	CDS	33862094	33862193	1	+	2	ID=g1518.t1.CDS10;Parent=g1518.t1;
OW387023.1_Nowickia_ferox_genome_assembly,_chromosome:_1	AUGUSTUS	exon	33862094	33862193	.	+	.	ID=g1518.t1.exon10;Parent=g1518.t1;
OW387023.1_Nowickia_ferox_genome_assembly,_chromosome:_1	AUGUSTUS	intron	33862194	33862271	1	+	.	ID=g1518.t1.intron10;Parent=g1518.t1;
OW387023.1_Nowickia_ferox_genome_assembly,_chromosome:_1	AUGUSTUS	CDS	33862272	33862446	1	+	1	ID=g1518.t1.CDS11;Parent=g1518.t1;
OW387023.1_Nowickia_ferox_genome_assembly,_chromosome:_1	AUGUSTUS	exon	33862272	33862446	.	+	.	ID=g1518.t1.exon11;Parent=g1518.t1;
OW387023.1_Nowickia_ferox_genome_assembly,_chromosome:_1	AUGUSTUS	stop_codon	33862444	33862446	.	+	0	ID=g1518.t1.stop1;Parent=g1518.t1;
OW387023.1_Nowickia_ferox_genome_assembly,_chromosome:_1	AUGUSTUS	gene	33869202	33876524	.	-	.	ID=g1519;
OW387023.1_Nowickia_ferox_genome_assembly,_chromosome:_1	AUGUSTUS	mRNA	33869202	33876524	0.98	-	.	ID=g1519.t1;Parent=g1519;
OW387023.1_Nowickia_ferox_genome_assembly,_chromosome:_1	AUGUSTUS	stop_codon	33869202	33869204	.	-	0	ID=g1519.t1.stop1;Parent=g1519.t1;
OW387023.1_Nowickia_ferox_genome_assembly,_chromosome:_1	AUGUSTUS	CDS	33869202	33869309	1	-	0	ID=g1519.t1.CDS1;Parent=g1519.t1;
OW387023.1_Nowickia_ferox_genome_assembly,_chromosome:_1	AUGUSTUS	exon	33869202	33869309	.	-	.	ID=g1519.t1.exon1;Parent=g1519.t1;
OW387023.1_Nowickia_ferox_genome_assembly,_chromosome:_1	AUGUSTUS	intron	33869310	33869372	1	-	.	ID=g1519.t1.intron1;Parent=g1519.t1;
OW387023.1_Nowickia_ferox_genome_assembly,_chromosome:_1	AUGUSTUS	CDS	33869373	33869617	1	-	2	ID=g1519.t1.CDS2;Parent=g1519.t1;
OW387023.1_Nowickia_ferox_genome_assembly,_chromosome:_1	AUGUSTUS	exon	33869373	33869617	.	-	.	ID=g1519.t1.exon2;Parent=g1519.t1;
OW387023.1_Nowickia_ferox_genome_assembly,_chromosome:_1	AUGUSTUS	intron	33869618	33869860	1	-	.	ID=g1519.t1.intron2;Parent=g1519.t1;
OW387023.1_Nowickia_ferox_genome_assembly,_chromosome:_1	AUGUSTUS	CDS	33869861	33870068	1	-	0	ID=g1519.t1.CDS3;Parent=g1519.t1;
OW387023.1_Nowickia_ferox_genome_assembly,_chromosome:_1	AUGUSTUS	exon	33869861	33870068	.	-	.	ID=g1519.t1.exon3;Parent=g1519.t1;
OW387023.1_Nowickia_ferox_genome_assembly,_chromosome:_1	AUGUSTUS	intron	33870069	33871395	1	-	.	ID=g1519.t1.intron3;Parent=g1519.t1;
OW387023.1_Nowickia_ferox_genome_assembly,_chromosome:_1	AUGUSTUS	CDS	33871396	33871866	1	-	0	ID=g1519.t1.CDS4;Parent=g1519.t1;
OW387023.1_Nowickia_ferox_genome_assembly,_chromosome:_1	AUGUSTUS	exon	33871396	33871866	.	-	.	ID=g1519.t1.exon4;Parent=g1519.t1;
OW387023.1_Nowickia_ferox_genome_assembly,_chromosome:_1	AUGUSTUS	intron	33871867	33872279	1	-	.	ID=g1519.t1.intron4;Parent=g1519.t1;
OW387023.1_Nowickia_ferox_genome_assembly,_chromosome:_1	AUGUSTUS	CDS	33872280	33872486	1	-	0	ID=g1519.t1.CDS5;Parent=g1519.t1;
OW387023.1_Nowickia_ferox_genome_assembly,_chromosome:_1	AUGUSTUS	exon	33872280	33872486	.	-	.	ID=g1519.t1.exon5;Parent=g1519.t1;
OW387023.1_Nowickia_ferox_genome_assembly,_chromosome:_1	AUGUSTUS	intron	33872487	33876494	1	-	.	ID=g1519.t1.intron5;Parent=g1519.t1;
OW387023.1_Nowickia_ferox_genome_assembly,_chromosome:_1	AUGUSTUS	CDS	33876495	33876524	0.98	-	0	ID=g1519.t1.CDS6;Parent=g1519.t1;
OW387023.1_Nowickia_ferox_genome_assembly,_chromosome:_1	AUGUSTUS	exon	33876495	33876524	.	-	.	ID=g1519.t1.exon6;Parent=g1519.t1;
OW387023.1_Nowickia_ferox_genome_assembly,_chromosome:_1	AUGUSTUS	start_codon	33876522	33876524	.	-	0	ID=g1519.t1.start1;Parent=g1519.t1;
OW387023.1_Nowickia_ferox_genome_assembly,_chromosome:_1	AUGUSTUS	mRNA	33869202	33876524	0.95	-	.	ID=g1519.t2;Parent=g1519;
OW387023.1_Nowickia_ferox_genome_assembly,_chromosome:_1	AUGUSTUS	stop_codon	33869202	33869204	.	-	0	ID=g1519.t2.stop1;Parent=g1519.t2;
OW387023.1_Nowickia_ferox_genome_assembly,_chromosome:_1	AUGUSTUS	CDS	33869202	33869309	1	-	0	ID=g1519.t2.CDS1;Parent=g1519.t2;
OW387023.1_Nowickia_ferox_genome_assembly,_chromosome:_1	AUGUSTUS	exon	33869202	33869309	.	-	.	ID=g1519.t2.exon1;Parent=g1519.t2;
OW387023.1_Nowickia_ferox_genome_assembly,_chromosome:_1	AUGUSTUS	intron	33869310	33869372	1	-	.	ID=g1519.t2.intron1;Parent=g1519.t2;
OW387023.1_Nowickia_ferox_genome_assembly,_chromosome:_1	AUGUSTUS	CDS	33869373	33869617	1	-	2	ID=g1519.t2.CDS2;Parent=g1519.t2;
OW387023.1_Nowickia_ferox_genome_assembly,_chromosome:_1	AUGUSTUS	exon	33869373	33869617	.	-	.	ID=g1519.t2.exon2;Parent=g1519.t2;
OW387023.1_Nowickia_ferox_genome_assembly,_chromosome:_1	AUGUSTUS	intron	33869618	33869860	1	-	.	ID=g1519.t2.intron2;Parent=g1519.t2;
OW387023.1_Nowickia_ferox_genome_assembly,_chromosome:_1	AUGUSTUS	CDS	33869861	33870068	1	-	0	ID=g1519.t2.CDS3;Parent=g1519.t2;
OW387023.1_Nowickia_ferox_genome_assembly,_chromosome:_1	AUGUSTUS	exon	33869861	33870068	.	-	.	ID=g1519.t2.exon3;Parent=g1519.t2;
OW387023.1_Nowickia_ferox_genome_assembly,_chromosome:_1	AUGUSTUS	intron	33870069	33871395	1	-	.	ID=g1519.t2.intron3;Parent=g1519.t2;
OW387023.1_Nowickia_ferox_genome_assembly,_chromosome:_1	AUGUSTUS	CDS	33871396	33871866	1	-	0	ID=g1519.t2.CDS4;Parent=g1519.t2;
OW387023.1_Nowickia_ferox_genome_assembly,_chromosome:_1	AUGUSTUS	exon	33871396	33871866	.	-	.	ID=g1519.t2.exon4;Parent=g1519.t2;
OW387023.1_Nowickia_ferox_genome_assembly,_chromosome:_1	AUGUSTUS	intron	33871867	33872288	1	-	.	ID=g1519.t2.intron4;Parent=g1519.t2;
OW387023.1_Nowickia_ferox_genome_assembly,_chromosome:_1	AUGUSTUS	CDS	33872289	33872486	1	-	0	ID=g1519.t2.CDS5;Parent=g1519.t2;
OW387023.1_Nowickia_ferox_genome_assembly,_chromosome:_1	AUGUSTUS	exon	33872289	33872486	.	-	.	ID=g1519.t2.exon5;Parent=g1519.t2;
OW387023.1_Nowickia_ferox_genome_assembly,_chromosome:_1	AUGUSTUS	intron	33872487	33876494	1	-	.	ID=g1519.t2.intron5;Parent=g1519.t2;
OW387023.1_Nowickia_ferox_genome_assembly,_chromosome:_1	AUGUSTUS	CDS	33876495	33876524	0.95	-	0	ID=g1519.t2.CDS6;Parent=g1519.t2;
OW387023.1_Nowickia_ferox_genome_assembly,_chromosome:_1	AUGUSTUS	exon	33876495	33876524	.	-	.	ID=g1519.t2.exon6;Parent=g1519.t2;
OW387023.1_Nowickia_ferox_genome_assembly,_chromosome:_1	AUGUSTUS	start_codon	33876522	33876524	.	-	0	ID=g1519.t2.start1;Parent=g1519.t2;
OW387023.1_Nowickia_ferox_genome_assembly,_chromosome:_1	AUGUSTUS	gene	33879849	33882513	.	-	.	ID=g1520;
OW387023.1_Nowickia_ferox_genome_assembly,_chromosome:_1	AUGUSTUS	mRNA	33879849	33882513	1	-	.	ID=g1520.t1;Parent=g1520;
OW387023.1_Nowickia_ferox_genome_assembly,_chromosome:_1	AUGUSTUS	stop_codon	33879849	33879851	.	-	0	ID=g1520.t1.stop1;Parent=g1520.t1;
OW387023.1_Nowickia_ferox_genome_assembly,_chromosome:_1	AUGUSTUS	CDS	33879849	33879957	1	-	1	ID=g1520.t1.CDS1;Parent=g1520.t1;
OW387023.1_Nowickia_ferox_genome_assembly,_chromosome:_1	AUGUSTUS	exon	33879849	33879957	.	-	.	ID=g1520.t1.exon1;Parent=g1520.t1;
OW387023.1_Nowickia_ferox_genome_assembly,_chromosome:_1	AUGUSTUS	intron	33879958	33880255	1	-	.	ID=g1520.t1.intron1;Parent=g1520.t1;
OW387023.1_Nowickia_ferox_genome_assembly,_chromosome:_1	AUGUSTUS	CDS	33880256	33880368	1	-	0	ID=g1520.t1.CDS2;Parent=g1520.t1;
OW387023.1_Nowickia_ferox_genome_assembly,_chromosome:_1	AUGUSTUS	exon	33880256	33880368	.	-	.	ID=g1520.t1.exon2;Parent=g1520.t1;
OW387023.1_Nowickia_ferox_genome_assembly,_chromosome:_1	AUGUSTUS	intron	33880369	33880424	1	-	.	ID=g1520.t1.intron2;Parent=g1520.t1;
OW387023.1_Nowickia_ferox_genome_assembly,_chromosome:_1	AUGUSTUS	CDS	33880425	33880940	1	-	0	ID=g1520.t1.CDS3;Parent=g1520.t1;
OW387023.1_Nowickia_ferox_genome_assembly,_chromosome:_1	AUGUSTUS	exon	33880425	33880940	.	-	.	ID=g1520.t1.exon3;Parent=g1520.t1;
OW387023.1_Nowickia_ferox_genome_assembly,_chromosome:_1	AUGUSTUS	intron	33880941	33881016	1	-	.	ID=g1520.t1.intron3;Parent=g1520.t1;
OW387023.1_Nowickia_ferox_genome_assembly,_chromosome:_1	AUGUSTUS	CDS	33881017	33882408	1	-	0	ID=g1520.t1.CDS4;Parent=g1520.t1;
OW387023.1_Nowickia_ferox_genome_assembly,_chromosome:_1	AUGUSTUS	exon	33881017	33882408	.	-	.	ID=g1520.t1.exon4;Parent=g1520.t1;
OW387023.1_Nowickia_ferox_genome_assembly,_chromosome:_1	AUGUSTUS	intron	33882409	33882462	1	-	.	ID=g1520.t1.intron4;Parent=g1520.t1;
OW387023.1_Nowickia_ferox_genome_assembly,_chromosome:_1	AUGUSTUS	CDS	33882463	33882513	1	-	0	ID=g1520.t1.CDS5;Parent=g1520.t1;
OW387023.1_Nowickia_ferox_genome_assembly,_chromosome:_1	AUGUSTUS	exon	33882463	33882513	.	-	.	ID=g1520.t1.exon5;Parent=g1520.t1;
OW387023.1_Nowickia_ferox_genome_assembly,_chromosome:_1	AUGUSTUS	start_codon	33882511	33882513	.	-	0	ID=g1520.t1.start1;Parent=g1520.t1;
OW387023.1_Nowickia_ferox_genome_assembly,_chromosome:_1	AUGUSTUS	gene	33885184	33891186	.	+	.	ID=g1521;
OW387023.1_Nowickia_ferox_genome_assembly,_chromosome:_1	AUGUSTUS	mRNA	33885184	33891186	1	+	.	ID=g1521.t1;Parent=g1521;
OW387023.1_Nowickia_ferox_genome_assembly,_chromosome:_1	AUGUSTUS	start_codon	33885184	33885186	.	+	0	ID=g1521.t1.start1;Parent=g1521.t1;
OW387023.1_Nowickia_ferox_genome_assembly,_chromosome:_1	AUGUSTUS	CDS	33885184	33885268	1	+	0	ID=g1521.t1.CDS1;Parent=g1521.t1;
OW387023.1_Nowickia_ferox_genome_assembly,_chromosome:_1	AUGUSTUS	exon	33885184	33885268	.	+	.	ID=g1521.t1.exon1;Parent=g1521.t1;
OW387023.1_Nowickia_ferox_genome_assembly,_chromosome:_1	AUGUSTUS	intron	33885269	33885346	1	+	.	ID=g1521.t1.intron1;Parent=g1521.t1;
OW387023.1_Nowickia_ferox_genome_assembly,_chromosome:_1	AUGUSTUS	CDS	33885347	33885730	1	+	2	ID=g1521.t1.CDS2;Parent=g1521.t1;
OW387023.1_Nowickia_ferox_genome_assembly,_chromosome:_1	AUGUSTUS	exon	33885347	33885730	.	+	.	ID=g1521.t1.exon2;Parent=g1521.t1;
OW387023.1_Nowickia_ferox_genome_assembly,_chromosome:_1	AUGUSTUS	intron	33885731	33885790	1	+	.	ID=g1521.t1.intron2;Parent=g1521.t1;
OW387023.1_Nowickia_ferox_genome_assembly,_chromosome:_1	AUGUSTUS	CDS	33885791	33886140	1	+	2	ID=g1521.t1.CDS3;Parent=g1521.t1;
OW387023.1_Nowickia_ferox_genome_assembly,_chromosome:_1	AUGUSTUS	exon	33885791	33886140	.	+	.	ID=g1521.t1.exon3;Parent=g1521.t1;
OW387023.1_Nowickia_ferox_genome_assembly,_chromosome:_1	AUGUSTUS	intron	33886141	33886198	1	+	.	ID=g1521.t1.intron3;Parent=g1521.t1;
OW387023.1_Nowickia_ferox_genome_assembly,_chromosome:_1	AUGUSTUS	CDS	33886199	33887659	1	+	0	ID=g1521.t1.CDS4;Parent=g1521.t1;
OW387023.1_Nowickia_ferox_genome_assembly,_chromosome:_1	AUGUSTUS	exon	33886199	33887659	.	+	.	ID=g1521.t1.exon4;Parent=g1521.t1;
OW387023.1_Nowickia_ferox_genome_assembly,_chromosome:_1	AUGUSTUS	intron	33887660	33890191	1	+	.	ID=g1521.t1.intron4;Parent=g1521.t1;
OW387023.1_Nowickia_ferox_genome_assembly,_chromosome:_1	AUGUSTUS	CDS	33890192	33890437	1	+	0	ID=g1521.t1.CDS5;Parent=g1521.t1;
OW387023.1_Nowickia_ferox_genome_assembly,_chromosome:_1	AUGUSTUS	exon	33890192	33890437	.	+	.	ID=g1521.t1.exon5;Parent=g1521.t1;
OW387023.1_Nowickia_ferox_genome_assembly,_chromosome:_1	AUGUSTUS	intron	33890438	33890742	1	+	.	ID=g1521.t1.intron5;Parent=g1521.t1;
OW387023.1_Nowickia_ferox_genome_assembly,_chromosome:_1	AUGUSTUS	CDS	33890743	33890910	1	+	0	ID=g1521.t1.CDS6;Parent=g1521.t1;
OW387023.1_Nowickia_ferox_genome_assembly,_chromosome:_1	AUGUSTUS	exon	33890743	33890910	.	+	.	ID=g1521.t1.exon6;Parent=g1521.t1;
OW387023.1_Nowickia_ferox_genome_assembly,_chromosome:_1	AUGUSTUS	intron	33890911	33890994	1	+	.	ID=g1521.t1.intron6;Parent=g1521.t1;
OW387023.1_Nowickia_ferox_genome_assembly,_chromosome:_1	AUGUSTUS	CDS	33890995	33891186	1	+	0	ID=g1521.t1.CDS7;Parent=g1521.t1;
OW387023.1_Nowickia_ferox_genome_assembly,_chromosome:_1	AUGUSTUS	exon	33890995	33891186	.	+	.	ID=g1521.t1.exon7;Parent=g1521.t1;
OW387023.1_Nowickia_ferox_genome_assembly,_chromosome:_1	AUGUSTUS	stop_codon	33891184	33891186	.	+	0	ID=g1521.t1.stop1;Parent=g1521.t1;
OW387023.1_Nowickia_ferox_genome_assembly,_chromosome:_1	AUGUSTUS	gene	33891391	33892021	.	-	.	ID=g1522;
OW387023.1_Nowickia_ferox_genome_assembly,_chromosome:_1	AUGUSTUS	mRNA	33891391	33892021	1	-	.	ID=g1522.t1;Parent=g1522;
OW387023.1_Nowickia_ferox_genome_assembly,_chromosome:_1	AUGUSTUS	stop_codon	33891391	33891393	.	-	0	ID=g1522.t1.stop1;Parent=g1522.t1;
OW387023.1_Nowickia_ferox_genome_assembly,_chromosome:_1	AUGUSTUS	CDS	33891391	33891658	1	-	1	ID=g1522.t1.CDS1;Parent=g1522.t1;
OW387023.1_Nowickia_ferox_genome_assembly,_chromosome:_1	AUGUSTUS	exon	33891391	33891658	.	-	.	ID=g1522.t1.exon1;Parent=g1522.t1;
OW387023.1_Nowickia_ferox_genome_assembly,_chromosome:_1	AUGUSTUS	intron	33891659	33891714	1	-	.	ID=g1522.t1.intron1;Parent=g1522.t1;
OW387023.1_Nowickia_ferox_genome_assembly,_chromosome:_1	AUGUSTUS	CDS	33891715	33891943	1	-	2	ID=g1522.t1.CDS2;Parent=g1522.t1;
OW387023.1_Nowickia_ferox_genome_assembly,_chromosome:_1	AUGUSTUS	exon	33891715	33891943	.	-	.	ID=g1522.t1.exon2;Parent=g1522.t1;
OW387023.1_Nowickia_ferox_genome_assembly,_chromosome:_1	AUGUSTUS	intron	33891944	33891999	1	-	.	ID=g1522.t1.intron2;Parent=g1522.t1;
OW387023.1_Nowickia_ferox_genome_assembly,_chromosome:_1	AUGUSTUS	CDS	33892000	33892021	1	-	0	ID=g1522.t1.CDS3;Parent=g1522.t1;
OW387023.1_Nowickia_ferox_genome_assembly,_chromosome:_1	AUGUSTUS	exon	33892000	33892021	.	-	.	ID=g1522.t1.exon3;Parent=g1522.t1;
OW387023.1_Nowickia_ferox_genome_assembly,_chromosome:_1	AUGUSTUS	start_codon	33892019	33892021	.	-	0	ID=g1522.t1.start1;Parent=g1522.t1;
OW387023.1_Nowickia_ferox_genome_assembly,_chromosome:_1	AUGUSTUS	gene	33899869	33900345	.	-	.	ID=g1523;
OW387023.1_Nowickia_ferox_genome_assembly,_chromosome:_1	AUGUSTUS	mRNA	33899869	33900345	1	-	.	ID=g1523.t1;Parent=g1523;
OW387023.1_Nowickia_ferox_genome_assembly,_chromosome:_1	AUGUSTUS	stop_codon	33899869	33899871	.	-	0	ID=g1523.t1.stop1;Parent=g1523.t1;
OW387023.1_Nowickia_ferox_genome_assembly,_chromosome:_1	AUGUSTUS	CDS	33899869	33900030	1	-	0	ID=g1523.t1.CDS1;Parent=g1523.t1;
OW387023.1_Nowickia_ferox_genome_assembly,_chromosome:_1	AUGUSTUS	exon	33899869	33900030	.	-	.	ID=g1523.t1.exon1;Parent=g1523.t1;
OW387023.1_Nowickia_ferox_genome_assembly,_chromosome:_1	AUGUSTUS	intron	33900031	33900100	1	-	.	ID=g1523.t1.intron1;Parent=g1523.t1;
OW387023.1_Nowickia_ferox_genome_assembly,_chromosome:_1	AUGUSTUS	CDS	33900101	33900229	1	-	0	ID=g1523.t1.CDS2;Parent=g1523.t1;
OW387023.1_Nowickia_ferox_genome_assembly,_chromosome:_1	AUGUSTUS	exon	33900101	33900229	.	-	.	ID=g1523.t1.exon2;Parent=g1523.t1;
OW387023.1_Nowickia_ferox_genome_assembly,_chromosome:_1	AUGUSTUS	intron	33900230	33900288	1	-	.	ID=g1523.t1.intron2;Parent=g1523.t1;
OW387023.1_Nowickia_ferox_genome_assembly,_chromosome:_1	AUGUSTUS	CDS	33900289	33900345	1	-	0	ID=g1523.t1.CDS3;Parent=g1523.t1;
OW387023.1_Nowickia_ferox_genome_assembly,_chromosome:_1	AUGUSTUS	exon	33900289	33900345	.	-	.	ID=g1523.t1.exon3;Parent=g1523.t1;
OW387023.1_Nowickia_ferox_genome_assembly,_chromosome:_1	AUGUSTUS	start_codon	33900343	33900345	.	-	0	ID=g1523.t1.start1;Parent=g1523.t1;
OW387023.1_Nowickia_ferox_genome_assembly,_chromosome:_1	AUGUSTUS	gene	33902946	33903191	.	+	.	ID=g1524;
OW387023.1_Nowickia_ferox_genome_assembly,_chromosome:_1	AUGUSTUS	mRNA	33902946	33903191	0.71	+	.	ID=g1524.t1;Parent=g1524;
OW387023.1_Nowickia_ferox_genome_assembly,_chromosome:_1	AUGUSTUS	start_codon	33902946	33902948	.	+	0	ID=g1524.t1.start1;Parent=g1524.t1;
OW387023.1_Nowickia_ferox_genome_assembly,_chromosome:_1	AUGUSTUS	CDS	33902946	33903191	0.71	+	0	ID=g1524.t1.CDS1;Parent=g1524.t1;
OW387023.1_Nowickia_ferox_genome_assembly,_chromosome:_1	AUGUSTUS	exon	33902946	33903191	.	+	.	ID=g1524.t1.exon1;Parent=g1524.t1;
OW387023.1_Nowickia_ferox_genome_assembly,_chromosome:_1	AUGUSTUS	stop_codon	33903189	33903191	.	+	0	ID=g1524.t1.stop1;Parent=g1524.t1;
OW387023.1_Nowickia_ferox_genome_assembly,_chromosome:_1	AUGUSTUS	gene	33921271	33939710	.	-	.	ID=g1525;
OW387023.1_Nowickia_ferox_genome_assembly,_chromosome:_1	AUGUSTUS	mRNA	33921271	33939710	1	-	.	ID=g1525.t1;Parent=g1525;
OW387023.1_Nowickia_ferox_genome_assembly,_chromosome:_1	AUGUSTUS	stop_codon	33921271	33921273	.	-	0	ID=g1525.t1.stop1;Parent=g1525.t1;
OW387023.1_Nowickia_ferox_genome_assembly,_chromosome:_1	AUGUSTUS	CDS	33921271	33921350	1	-	2	ID=g1525.t1.CDS1;Parent=g1525.t1;
OW387023.1_Nowickia_ferox_genome_assembly,_chromosome:_1	AUGUSTUS	exon	33921271	33921350	.	-	.	ID=g1525.t1.exon1;Parent=g1525.t1;
OW387023.1_Nowickia_ferox_genome_assembly,_chromosome:_1	AUGUSTUS	intron	33921351	33921480	1	-	.	ID=g1525.t1.intron1;Parent=g1525.t1;
OW387023.1_Nowickia_ferox_genome_assembly,_chromosome:_1	AUGUSTUS	CDS	33921481	33925228	1	-	0	ID=g1525.t1.CDS2;Parent=g1525.t1;
OW387023.1_Nowickia_ferox_genome_assembly,_chromosome:_1	AUGUSTUS	exon	33921481	33925228	.	-	.	ID=g1525.t1.exon2;Parent=g1525.t1;
OW387023.1_Nowickia_ferox_genome_assembly,_chromosome:_1	AUGUSTUS	intron	33925229	33936999	1	-	.	ID=g1525.t1.intron2;Parent=g1525.t1;
OW387023.1_Nowickia_ferox_genome_assembly,_chromosome:_1	AUGUSTUS	CDS	33937000	33939408	1	-	0	ID=g1525.t1.CDS3;Parent=g1525.t1;
OW387023.1_Nowickia_ferox_genome_assembly,_chromosome:_1	AUGUSTUS	exon	33937000	33939408	.	-	.	ID=g1525.t1.exon3;Parent=g1525.t1;
OW387023.1_Nowickia_ferox_genome_assembly,_chromosome:_1	AUGUSTUS	intron	33939409	33939695	1	-	.	ID=g1525.t1.intron3;Parent=g1525.t1;
OW387023.1_Nowickia_ferox_genome_assembly,_chromosome:_1	AUGUSTUS	CDS	33939696	33939710	1	-	0	ID=g1525.t1.CDS4;Parent=g1525.t1;
OW387023.1_Nowickia_ferox_genome_assembly,_chromosome:_1	AUGUSTUS	exon	33939696	33939710	.	-	.	ID=g1525.t1.exon4;Parent=g1525.t1;
OW387023.1_Nowickia_ferox_genome_assembly,_chromosome:_1	AUGUSTUS	start_codon	33939708	33939710	.	-	0	ID=g1525.t1.start1;Parent=g1525.t1;
OW387023.1_Nowickia_ferox_genome_assembly,_chromosome:_1	GeneMark.hmm3	mRNA	33936994	33939710	.	-	.	ID=g1525.t2;Parent=g1525;
OW387023.1_Nowickia_ferox_genome_assembly,_chromosome:_1	GeneMark.hmm3	stop_codon	33936994	33936996	.	-	0	ID=g1525.t2.stop1;Parent=g1525.t2;
OW387023.1_Nowickia_ferox_genome_assembly,_chromosome:_1	GeneMark.hmm3	CDS	33936994	33939408	.	-	0	ID=g1525.t2.CDS1;Parent=g1525.t2;
OW387023.1_Nowickia_ferox_genome_assembly,_chromosome:_1	GeneMark.hmm3	exon	33936994	33939408	0	-	.	ID=g1525.t2.exon1;Parent=g1525.t2;
OW387023.1_Nowickia_ferox_genome_assembly,_chromosome:_1	GeneMark.hmm3	intron	33939409	33939695	.	-	0	ID=g1525.t2.intron1;Parent=g1525.t2;
OW387023.1_Nowickia_ferox_genome_assembly,_chromosome:_1	GeneMark.hmm3	CDS	33939696	33939710	.	-	0	ID=g1525.t2.CDS2;Parent=g1525.t2;
OW387023.1_Nowickia_ferox_genome_assembly,_chromosome:_1	GeneMark.hmm3	exon	33939696	33939710	0	-	.	ID=g1525.t2.exon2;Parent=g1525.t2;
OW387023.1_Nowickia_ferox_genome_assembly,_chromosome:_1	GeneMark.hmm3	start_codon	33939708	33939710	.	-	0	ID=g1525.t2.start1;Parent=g1525.t2;
OW387023.1_Nowickia_ferox_genome_assembly,_chromosome:_1	AUGUSTUS	gene	33970675	33971178	.	-	.	ID=g1526;
OW387023.1_Nowickia_ferox_genome_assembly,_chromosome:_1	AUGUSTUS	mRNA	33970675	33971178	0.5	-	.	ID=g1526.t1;Parent=g1526;
OW387023.1_Nowickia_ferox_genome_assembly,_chromosome:_1	AUGUSTUS	stop_codon	33970675	33970677	.	-	0	ID=g1526.t1.stop1;Parent=g1526.t1;
OW387023.1_Nowickia_ferox_genome_assembly,_chromosome:_1	AUGUSTUS	CDS	33970675	33971178	0.5	-	0	ID=g1526.t1.CDS1;Parent=g1526.t1;
OW387023.1_Nowickia_ferox_genome_assembly,_chromosome:_1	AUGUSTUS	exon	33970675	33971178	.	-	.	ID=g1526.t1.exon1;Parent=g1526.t1;
OW387023.1_Nowickia_ferox_genome_assembly,_chromosome:_1	AUGUSTUS	start_codon	33971176	33971178	.	-	0	ID=g1526.t1.start1;Parent=g1526.t1;
OW387023.1_Nowickia_ferox_genome_assembly,_chromosome:_1	AUGUSTUS	gene	33974211	33974976	.	+	.	ID=g1527;
OW387023.1_Nowickia_ferox_genome_assembly,_chromosome:_1	AUGUSTUS	mRNA	33974211	33974976	1	+	.	ID=g1527.t1;Parent=g1527;
OW387023.1_Nowickia_ferox_genome_assembly,_chromosome:_1	AUGUSTUS	start_codon	33974211	33974213	.	+	0	ID=g1527.t1.start1;Parent=g1527.t1;
OW387023.1_Nowickia_ferox_genome_assembly,_chromosome:_1	AUGUSTUS	CDS	33974211	33974233	1	+	0	ID=g1527.t1.CDS1;Parent=g1527.t1;
OW387023.1_Nowickia_ferox_genome_assembly,_chromosome:_1	AUGUSTUS	exon	33974211	33974233	.	+	.	ID=g1527.t1.exon1;Parent=g1527.t1;
OW387023.1_Nowickia_ferox_genome_assembly,_chromosome:_1	AUGUSTUS	intron	33974234	33974478	1	+	.	ID=g1527.t1.intron1;Parent=g1527.t1;
OW387023.1_Nowickia_ferox_genome_assembly,_chromosome:_1	AUGUSTUS	CDS	33974479	33974606	1	+	1	ID=g1527.t1.CDS2;Parent=g1527.t1;
OW387023.1_Nowickia_ferox_genome_assembly,_chromosome:_1	AUGUSTUS	exon	33974479	33974606	.	+	.	ID=g1527.t1.exon2;Parent=g1527.t1;
OW387023.1_Nowickia_ferox_genome_assembly,_chromosome:_1	AUGUSTUS	intron	33974607	33974671	1	+	.	ID=g1527.t1.intron2;Parent=g1527.t1;
OW387023.1_Nowickia_ferox_genome_assembly,_chromosome:_1	AUGUSTUS	CDS	33974672	33974976	1	+	2	ID=g1527.t1.CDS3;Parent=g1527.t1;
OW387023.1_Nowickia_ferox_genome_assembly,_chromosome:_1	AUGUSTUS	exon	33974672	33974976	.	+	.	ID=g1527.t1.exon3;Parent=g1527.t1;
OW387023.1_Nowickia_ferox_genome_assembly,_chromosome:_1	AUGUSTUS	stop_codon	33974974	33974976	.	+	0	ID=g1527.t1.stop1;Parent=g1527.t1;
OW387023.1_Nowickia_ferox_genome_assembly,_chromosome:_1	AUGUSTUS	gene	33976852	33978530	.	+	.	ID=g1528;
OW387023.1_Nowickia_ferox_genome_assembly,_chromosome:_1	AUGUSTUS	mRNA	33976852	33978530	1	+	.	ID=g1528.t1;Parent=g1528;
OW387023.1_Nowickia_ferox_genome_assembly,_chromosome:_1	AUGUSTUS	start_codon	33976852	33976854	.	+	0	ID=g1528.t1.start1;Parent=g1528.t1;
OW387023.1_Nowickia_ferox_genome_assembly,_chromosome:_1	AUGUSTUS	CDS	33976852	33977005	1	+	0	ID=g1528.t1.CDS1;Parent=g1528.t1;
OW387023.1_Nowickia_ferox_genome_assembly,_chromosome:_1	AUGUSTUS	exon	33976852	33977005	.	+	.	ID=g1528.t1.exon1;Parent=g1528.t1;
OW387023.1_Nowickia_ferox_genome_assembly,_chromosome:_1	AUGUSTUS	intron	33977006	33977072	1	+	.	ID=g1528.t1.intron1;Parent=g1528.t1;
OW387023.1_Nowickia_ferox_genome_assembly,_chromosome:_1	AUGUSTUS	CDS	33977073	33977197	1	+	2	ID=g1528.t1.CDS2;Parent=g1528.t1;
OW387023.1_Nowickia_ferox_genome_assembly,_chromosome:_1	AUGUSTUS	exon	33977073	33977197	.	+	.	ID=g1528.t1.exon2;Parent=g1528.t1;
OW387023.1_Nowickia_ferox_genome_assembly,_chromosome:_1	AUGUSTUS	intron	33977198	33978437	1	+	.	ID=g1528.t1.intron2;Parent=g1528.t1;
OW387023.1_Nowickia_ferox_genome_assembly,_chromosome:_1	AUGUSTUS	CDS	33978438	33978530	1	+	0	ID=g1528.t1.CDS3;Parent=g1528.t1;
OW387023.1_Nowickia_ferox_genome_assembly,_chromosome:_1	AUGUSTUS	exon	33978438	33978530	.	+	.	ID=g1528.t1.exon3;Parent=g1528.t1;
OW387023.1_Nowickia_ferox_genome_assembly,_chromosome:_1	AUGUSTUS	stop_codon	33978528	33978530	.	+	0	ID=g1528.t1.stop1;Parent=g1528.t1;
OW387023.1_Nowickia_ferox_genome_assembly,_chromosome:_1	AUGUSTUS	gene	33979885	33981099	.	-	.	ID=g1529;
OW387023.1_Nowickia_ferox_genome_assembly,_chromosome:_1	AUGUSTUS	mRNA	33979885	33981099	1	-	.	ID=g1529.t1;Parent=g1529;
OW387023.1_Nowickia_ferox_genome_assembly,_chromosome:_1	AUGUSTUS	stop_codon	33979885	33979887	.	-	0	ID=g1529.t1.stop1;Parent=g1529.t1;
OW387023.1_Nowickia_ferox_genome_assembly,_chromosome:_1	AUGUSTUS	CDS	33979885	33981099	1	-	0	ID=g1529.t1.CDS1;Parent=g1529.t1;
OW387023.1_Nowickia_ferox_genome_assembly,_chromosome:_1	AUGUSTUS	exon	33979885	33981099	.	-	.	ID=g1529.t1.exon1;Parent=g1529.t1;
OW387023.1_Nowickia_ferox_genome_assembly,_chromosome:_1	AUGUSTUS	start_codon	33981097	33981099	.	-	0	ID=g1529.t1.start1;Parent=g1529.t1;
OW387023.1_Nowickia_ferox_genome_assembly,_chromosome:_1	AUGUSTUS	gene	33983490	33984734	.	+	.	ID=g1530;
OW387023.1_Nowickia_ferox_genome_assembly,_chromosome:_1	AUGUSTUS	mRNA	33983490	33984734	1	+	.	ID=g1530.t1;Parent=g1530;
OW387023.1_Nowickia_ferox_genome_assembly,_chromosome:_1	AUGUSTUS	start_codon	33983490	33983492	.	+	0	ID=g1530.t1.start1;Parent=g1530.t1;
OW387023.1_Nowickia_ferox_genome_assembly,_chromosome:_1	AUGUSTUS	CDS	33983490	33984734	1	+	0	ID=g1530.t1.CDS1;Parent=g1530.t1;
OW387023.1_Nowickia_ferox_genome_assembly,_chromosome:_1	AUGUSTUS	exon	33983490	33984734	.	+	.	ID=g1530.t1.exon1;Parent=g1530.t1;
OW387023.1_Nowickia_ferox_genome_assembly,_chromosome:_1	AUGUSTUS	stop_codon	33984732	33984734	.	+	0	ID=g1530.t1.stop1;Parent=g1530.t1;
OW387023.1_Nowickia_ferox_genome_assembly,_chromosome:_1	AUGUSTUS	gene	33986155	33986701	.	-	.	ID=g1531;
OW387023.1_Nowickia_ferox_genome_assembly,_chromosome:_1	AUGUSTUS	mRNA	33986155	33986701	1	-	.	ID=g1531.t1;Parent=g1531;
OW387023.1_Nowickia_ferox_genome_assembly,_chromosome:_1	AUGUSTUS	stop_codon	33986155	33986157	.	-	0	ID=g1531.t1.stop1;Parent=g1531.t1;
OW387023.1_Nowickia_ferox_genome_assembly,_chromosome:_1	AUGUSTUS	CDS	33986155	33986466	1	-	0	ID=g1531.t1.CDS1;Parent=g1531.t1;
OW387023.1_Nowickia_ferox_genome_assembly,_chromosome:_1	AUGUSTUS	exon	33986155	33986466	.	-	.	ID=g1531.t1.exon1;Parent=g1531.t1;
OW387023.1_Nowickia_ferox_genome_assembly,_chromosome:_1	AUGUSTUS	intron	33986467	33986608	1	-	.	ID=g1531.t1.intron1;Parent=g1531.t1;
OW387023.1_Nowickia_ferox_genome_assembly,_chromosome:_1	AUGUSTUS	CDS	33986609	33986701	1	-	0	ID=g1531.t1.CDS2;Parent=g1531.t1;
OW387023.1_Nowickia_ferox_genome_assembly,_chromosome:_1	AUGUSTUS	exon	33986609	33986701	.	-	.	ID=g1531.t1.exon2;Parent=g1531.t1;
OW387023.1_Nowickia_ferox_genome_assembly,_chromosome:_1	AUGUSTUS	start_codon	33986699	33986701	.	-	0	ID=g1531.t1.start1;Parent=g1531.t1;
OW387023.1_Nowickia_ferox_genome_assembly,_chromosome:_1	AUGUSTUS	gene	33988225	33990955	.	-	.	ID=g1532;
OW387023.1_Nowickia_ferox_genome_assembly,_chromosome:_1	AUGUSTUS	mRNA	33988225	33990955	1	-	.	ID=g1532.t1;Parent=g1532;
OW387023.1_Nowickia_ferox_genome_assembly,_chromosome:_1	AUGUSTUS	stop_codon	33988225	33988227	.	-	0	ID=g1532.t1.stop1;Parent=g1532.t1;
OW387023.1_Nowickia_ferox_genome_assembly,_chromosome:_1	AUGUSTUS	CDS	33988225	33988515	1	-	0	ID=g1532.t1.CDS1;Parent=g1532.t1;
OW387023.1_Nowickia_ferox_genome_assembly,_chromosome:_1	AUGUSTUS	exon	33988225	33988515	.	-	.	ID=g1532.t1.exon1;Parent=g1532.t1;
OW387023.1_Nowickia_ferox_genome_assembly,_chromosome:_1	AUGUSTUS	intron	33988516	33988603	1	-	.	ID=g1532.t1.intron1;Parent=g1532.t1;
OW387023.1_Nowickia_ferox_genome_assembly,_chromosome:_1	AUGUSTUS	CDS	33988604	33988733	1	-	1	ID=g1532.t1.CDS2;Parent=g1532.t1;
OW387023.1_Nowickia_ferox_genome_assembly,_chromosome:_1	AUGUSTUS	exon	33988604	33988733	.	-	.	ID=g1532.t1.exon2;Parent=g1532.t1;
OW387023.1_Nowickia_ferox_genome_assembly,_chromosome:_1	AUGUSTUS	intron	33988734	33990434	1	-	.	ID=g1532.t1.intron2;Parent=g1532.t1;
OW387023.1_Nowickia_ferox_genome_assembly,_chromosome:_1	AUGUSTUS	CDS	33990435	33990955	1	-	0	ID=g1532.t1.CDS3;Parent=g1532.t1;
OW387023.1_Nowickia_ferox_genome_assembly,_chromosome:_1	AUGUSTUS	exon	33990435	33990955	.	-	.	ID=g1532.t1.exon3;Parent=g1532.t1;
OW387023.1_Nowickia_ferox_genome_assembly,_chromosome:_1	AUGUSTUS	start_codon	33990953	33990955	.	-	0	ID=g1532.t1.start1;Parent=g1532.t1;
OW387023.1_Nowickia_ferox_genome_assembly,_chromosome:_1	AUGUSTUS	gene	33995838	33997372	.	+	.	ID=g1533;
OW387023.1_Nowickia_ferox_genome_assembly,_chromosome:_1	AUGUSTUS	mRNA	33995838	33997372	1	+	.	ID=g1533.t1;Parent=g1533;
OW387023.1_Nowickia_ferox_genome_assembly,_chromosome:_1	AUGUSTUS	start_codon	33995838	33995840	.	+	0	ID=g1533.t1.start1;Parent=g1533.t1;
OW387023.1_Nowickia_ferox_genome_assembly,_chromosome:_1	AUGUSTUS	CDS	33995838	33995911	1	+	0	ID=g1533.t1.CDS1;Parent=g1533.t1;
OW387023.1_Nowickia_ferox_genome_assembly,_chromosome:_1	AUGUSTUS	exon	33995838	33995911	.	+	.	ID=g1533.t1.exon1;Parent=g1533.t1;
OW387023.1_Nowickia_ferox_genome_assembly,_chromosome:_1	AUGUSTUS	intron	33995912	33995980	1	+	.	ID=g1533.t1.intron1;Parent=g1533.t1;
OW387023.1_Nowickia_ferox_genome_assembly,_chromosome:_1	AUGUSTUS	CDS	33995981	33996845	1	+	1	ID=g1533.t1.CDS2;Parent=g1533.t1;
OW387023.1_Nowickia_ferox_genome_assembly,_chromosome:_1	AUGUSTUS	exon	33995981	33996845	.	+	.	ID=g1533.t1.exon2;Parent=g1533.t1;
OW387023.1_Nowickia_ferox_genome_assembly,_chromosome:_1	AUGUSTUS	intron	33996846	33997033	1	+	.	ID=g1533.t1.intron2;Parent=g1533.t1;
OW387023.1_Nowickia_ferox_genome_assembly,_chromosome:_1	AUGUSTUS	CDS	33997034	33997372	1	+	0	ID=g1533.t1.CDS3;Parent=g1533.t1;
OW387023.1_Nowickia_ferox_genome_assembly,_chromosome:_1	AUGUSTUS	exon	33997034	33997372	.	+	.	ID=g1533.t1.exon3;Parent=g1533.t1;
OW387023.1_Nowickia_ferox_genome_assembly,_chromosome:_1	AUGUSTUS	stop_codon	33997370	33997372	.	+	0	ID=g1533.t1.stop1;Parent=g1533.t1;
OW387023.1_Nowickia_ferox_genome_assembly,_chromosome:_1	AUGUSTUS	gene	34018190	34024958	.	+	.	ID=g1534;
OW387023.1_Nowickia_ferox_genome_assembly,_chromosome:_1	AUGUSTUS	mRNA	34018190	34024958	1	+	.	ID=g1534.t1;Parent=g1534;
OW387023.1_Nowickia_ferox_genome_assembly,_chromosome:_1	AUGUSTUS	start_codon	34018190	34018192	.	+	0	ID=g1534.t1.start1;Parent=g1534.t1;
OW387023.1_Nowickia_ferox_genome_assembly,_chromosome:_1	AUGUSTUS	CDS	34018190	34018411	1	+	0	ID=g1534.t1.CDS1;Parent=g1534.t1;
OW387023.1_Nowickia_ferox_genome_assembly,_chromosome:_1	AUGUSTUS	exon	34018190	34018411	.	+	.	ID=g1534.t1.exon1;Parent=g1534.t1;
OW387023.1_Nowickia_ferox_genome_assembly,_chromosome:_1	AUGUSTUS	intron	34018412	34021711	1	+	.	ID=g1534.t1.intron1;Parent=g1534.t1;
OW387023.1_Nowickia_ferox_genome_assembly,_chromosome:_1	AUGUSTUS	CDS	34021712	34021993	1	+	0	ID=g1534.t1.CDS2;Parent=g1534.t1;
OW387023.1_Nowickia_ferox_genome_assembly,_chromosome:_1	AUGUSTUS	exon	34021712	34021993	.	+	.	ID=g1534.t1.exon2;Parent=g1534.t1;
OW387023.1_Nowickia_ferox_genome_assembly,_chromosome:_1	AUGUSTUS	intron	34021994	34022052	1	+	.	ID=g1534.t1.intron2;Parent=g1534.t1;
OW387023.1_Nowickia_ferox_genome_assembly,_chromosome:_1	AUGUSTUS	CDS	34022053	34022165	1	+	0	ID=g1534.t1.CDS3;Parent=g1534.t1;
OW387023.1_Nowickia_ferox_genome_assembly,_chromosome:_1	AUGUSTUS	exon	34022053	34022165	.	+	.	ID=g1534.t1.exon3;Parent=g1534.t1;
OW387023.1_Nowickia_ferox_genome_assembly,_chromosome:_1	AUGUSTUS	intron	34022166	34022991	1	+	.	ID=g1534.t1.intron3;Parent=g1534.t1;
OW387023.1_Nowickia_ferox_genome_assembly,_chromosome:_1	AUGUSTUS	CDS	34022992	34023101	1	+	1	ID=g1534.t1.CDS4;Parent=g1534.t1;
OW387023.1_Nowickia_ferox_genome_assembly,_chromosome:_1	AUGUSTUS	exon	34022992	34023101	.	+	.	ID=g1534.t1.exon4;Parent=g1534.t1;
OW387023.1_Nowickia_ferox_genome_assembly,_chromosome:_1	AUGUSTUS	intron	34023102	34024039	1	+	.	ID=g1534.t1.intron4;Parent=g1534.t1;
OW387023.1_Nowickia_ferox_genome_assembly,_chromosome:_1	AUGUSTUS	CDS	34024040	34024472	1	+	2	ID=g1534.t1.CDS5;Parent=g1534.t1;
OW387023.1_Nowickia_ferox_genome_assembly,_chromosome:_1	AUGUSTUS	exon	34024040	34024472	.	+	.	ID=g1534.t1.exon5;Parent=g1534.t1;
OW387023.1_Nowickia_ferox_genome_assembly,_chromosome:_1	AUGUSTUS	intron	34024473	34024537	1	+	.	ID=g1534.t1.intron5;Parent=g1534.t1;
OW387023.1_Nowickia_ferox_genome_assembly,_chromosome:_1	AUGUSTUS	CDS	34024538	34024958	1	+	1	ID=g1534.t1.CDS6;Parent=g1534.t1;
OW387023.1_Nowickia_ferox_genome_assembly,_chromosome:_1	AUGUSTUS	exon	34024538	34024958	.	+	.	ID=g1534.t1.exon6;Parent=g1534.t1;
OW387023.1_Nowickia_ferox_genome_assembly,_chromosome:_1	AUGUSTUS	stop_codon	34024956	34024958	.	+	0	ID=g1534.t1.stop1;Parent=g1534.t1;
OW387023.1_Nowickia_ferox_genome_assembly,_chromosome:_1	AUGUSTUS	gene	34029319	34032948	.	+	.	ID=g1535;
OW387023.1_Nowickia_ferox_genome_assembly,_chromosome:_1	AUGUSTUS	mRNA	34029319	34032948	1	+	.	ID=g1535.t1;Parent=g1535;
OW387023.1_Nowickia_ferox_genome_assembly,_chromosome:_1	AUGUSTUS	start_codon	34029319	34029321	.	+	0	ID=g1535.t1.start1;Parent=g1535.t1;
OW387023.1_Nowickia_ferox_genome_assembly,_chromosome:_1	AUGUSTUS	CDS	34029319	34029359	1	+	0	ID=g1535.t1.CDS1;Parent=g1535.t1;
OW387023.1_Nowickia_ferox_genome_assembly,_chromosome:_1	AUGUSTUS	exon	34029319	34029359	.	+	.	ID=g1535.t1.exon1;Parent=g1535.t1;
OW387023.1_Nowickia_ferox_genome_assembly,_chromosome:_1	AUGUSTUS	intron	34029360	34029972	1	+	.	ID=g1535.t1.intron1;Parent=g1535.t1;
OW387023.1_Nowickia_ferox_genome_assembly,_chromosome:_1	AUGUSTUS	CDS	34029973	34030049	1	+	1	ID=g1535.t1.CDS2;Parent=g1535.t1;
OW387023.1_Nowickia_ferox_genome_assembly,_chromosome:_1	AUGUSTUS	exon	34029973	34030049	.	+	.	ID=g1535.t1.exon2;Parent=g1535.t1;
OW387023.1_Nowickia_ferox_genome_assembly,_chromosome:_1	AUGUSTUS	intron	34030050	34030107	1	+	.	ID=g1535.t1.intron2;Parent=g1535.t1;
OW387023.1_Nowickia_ferox_genome_assembly,_chromosome:_1	AUGUSTUS	CDS	34030108	34030363	1	+	2	ID=g1535.t1.CDS3;Parent=g1535.t1;
OW387023.1_Nowickia_ferox_genome_assembly,_chromosome:_1	AUGUSTUS	exon	34030108	34030363	.	+	.	ID=g1535.t1.exon3;Parent=g1535.t1;
OW387023.1_Nowickia_ferox_genome_assembly,_chromosome:_1	AUGUSTUS	intron	34030364	34032563	1	+	.	ID=g1535.t1.intron3;Parent=g1535.t1;
OW387023.1_Nowickia_ferox_genome_assembly,_chromosome:_1	AUGUSTUS	CDS	34032564	34032719	1	+	1	ID=g1535.t1.CDS4;Parent=g1535.t1;
OW387023.1_Nowickia_ferox_genome_assembly,_chromosome:_1	AUGUSTUS	exon	34032564	34032719	.	+	.	ID=g1535.t1.exon4;Parent=g1535.t1;
OW387023.1_Nowickia_ferox_genome_assembly,_chromosome:_1	AUGUSTUS	intron	34032720	34032773	1	+	.	ID=g1535.t1.intron4;Parent=g1535.t1;
OW387023.1_Nowickia_ferox_genome_assembly,_chromosome:_1	AUGUSTUS	CDS	34032774	34032948	1	+	1	ID=g1535.t1.CDS5;Parent=g1535.t1;
OW387023.1_Nowickia_ferox_genome_assembly,_chromosome:_1	AUGUSTUS	exon	34032774	34032948	.	+	.	ID=g1535.t1.exon5;Parent=g1535.t1;
OW387023.1_Nowickia_ferox_genome_assembly,_chromosome:_1	AUGUSTUS	stop_codon	34032946	34032948	.	+	0	ID=g1535.t1.stop1;Parent=g1535.t1;
OW387023.1_Nowickia_ferox_genome_assembly,_chromosome:_1	AUGUSTUS	gene	34033136	34034227	.	-	.	ID=g1536;
OW387023.1_Nowickia_ferox_genome_assembly,_chromosome:_1	AUGUSTUS	mRNA	34033136	34034227	1	-	.	ID=g1536.t1;Parent=g1536;
OW387023.1_Nowickia_ferox_genome_assembly,_chromosome:_1	AUGUSTUS	stop_codon	34033136	34033138	.	-	0	ID=g1536.t1.stop1;Parent=g1536.t1;
OW387023.1_Nowickia_ferox_genome_assembly,_chromosome:_1	AUGUSTUS	CDS	34033136	34033610	1	-	1	ID=g1536.t1.CDS1;Parent=g1536.t1;
OW387023.1_Nowickia_ferox_genome_assembly,_chromosome:_1	AUGUSTUS	exon	34033136	34033610	.	-	.	ID=g1536.t1.exon1;Parent=g1536.t1;
OW387023.1_Nowickia_ferox_genome_assembly,_chromosome:_1	AUGUSTUS	intron	34033611	34033673	1	-	.	ID=g1536.t1.intron1;Parent=g1536.t1;
OW387023.1_Nowickia_ferox_genome_assembly,_chromosome:_1	AUGUSTUS	CDS	34033674	34034227	1	-	0	ID=g1536.t1.CDS2;Parent=g1536.t1;
OW387023.1_Nowickia_ferox_genome_assembly,_chromosome:_1	AUGUSTUS	exon	34033674	34034227	.	-	.	ID=g1536.t1.exon2;Parent=g1536.t1;
OW387023.1_Nowickia_ferox_genome_assembly,_chromosome:_1	AUGUSTUS	start_codon	34034225	34034227	.	-	0	ID=g1536.t1.start1;Parent=g1536.t1;
OW387023.1_Nowickia_ferox_genome_assembly,_chromosome:_1	AUGUSTUS	gene	34037630	34038125	.	-	.	ID=g1537;
OW387023.1_Nowickia_ferox_genome_assembly,_chromosome:_1	AUGUSTUS	mRNA	34037630	34038125	1	-	.	ID=g1537.t1;Parent=g1537;
OW387023.1_Nowickia_ferox_genome_assembly,_chromosome:_1	AUGUSTUS	stop_codon	34037630	34037632	.	-	0	ID=g1537.t1.stop1;Parent=g1537.t1;
OW387023.1_Nowickia_ferox_genome_assembly,_chromosome:_1	AUGUSTUS	CDS	34037630	34037889	1	-	2	ID=g1537.t1.CDS1;Parent=g1537.t1;
OW387023.1_Nowickia_ferox_genome_assembly,_chromosome:_1	AUGUSTUS	exon	34037630	34037889	.	-	.	ID=g1537.t1.exon1;Parent=g1537.t1;
OW387023.1_Nowickia_ferox_genome_assembly,_chromosome:_1	AUGUSTUS	intron	34037890	34037971	1	-	.	ID=g1537.t1.intron1;Parent=g1537.t1;
OW387023.1_Nowickia_ferox_genome_assembly,_chromosome:_1	AUGUSTUS	CDS	34037972	34038125	1	-	0	ID=g1537.t1.CDS2;Parent=g1537.t1;
OW387023.1_Nowickia_ferox_genome_assembly,_chromosome:_1	AUGUSTUS	exon	34037972	34038125	.	-	.	ID=g1537.t1.exon2;Parent=g1537.t1;
OW387023.1_Nowickia_ferox_genome_assembly,_chromosome:_1	AUGUSTUS	start_codon	34038123	34038125	.	-	0	ID=g1537.t1.start1;Parent=g1537.t1;
OW387023.1_Nowickia_ferox_genome_assembly,_chromosome:_1	AUGUSTUS	gene	34041332	34067687	.	+	.	ID=g1538;
OW387023.1_Nowickia_ferox_genome_assembly,_chromosome:_1	AUGUSTUS	mRNA	34041332	34067687	0.54	+	.	ID=g1538.t1;Parent=g1538;
OW387023.1_Nowickia_ferox_genome_assembly,_chromosome:_1	AUGUSTUS	start_codon	34041332	34041334	.	+	0	ID=g1538.t1.start1;Parent=g1538.t1;
OW387023.1_Nowickia_ferox_genome_assembly,_chromosome:_1	AUGUSTUS	CDS	34041332	34041473	1	+	0	ID=g1538.t1.CDS1;Parent=g1538.t1;
OW387023.1_Nowickia_ferox_genome_assembly,_chromosome:_1	AUGUSTUS	exon	34041332	34041473	.	+	.	ID=g1538.t1.exon1;Parent=g1538.t1;
OW387023.1_Nowickia_ferox_genome_assembly,_chromosome:_1	AUGUSTUS	intron	34041474	34041541	1	+	.	ID=g1538.t1.intron1;Parent=g1538.t1;
OW387023.1_Nowickia_ferox_genome_assembly,_chromosome:_1	AUGUSTUS	CDS	34041542	34041973	0.99	+	2	ID=g1538.t1.CDS2;Parent=g1538.t1;
OW387023.1_Nowickia_ferox_genome_assembly,_chromosome:_1	AUGUSTUS	exon	34041542	34041973	.	+	.	ID=g1538.t1.exon2;Parent=g1538.t1;
OW387023.1_Nowickia_ferox_genome_assembly,_chromosome:_1	AUGUSTUS	intron	34041974	34042040	0.95	+	.	ID=g1538.t1.intron2;Parent=g1538.t1;
OW387023.1_Nowickia_ferox_genome_assembly,_chromosome:_1	AUGUSTUS	CDS	34042041	34043020	0.94	+	2	ID=g1538.t1.CDS3;Parent=g1538.t1;
OW387023.1_Nowickia_ferox_genome_assembly,_chromosome:_1	AUGUSTUS	exon	34042041	34043020	.	+	.	ID=g1538.t1.exon3;Parent=g1538.t1;
OW387023.1_Nowickia_ferox_genome_assembly,_chromosome:_1	AUGUSTUS	intron	34043021	34052723	0.57	+	.	ID=g1538.t1.intron3;Parent=g1538.t1;
OW387023.1_Nowickia_ferox_genome_assembly,_chromosome:_1	AUGUSTUS	CDS	34052724	34053536	0.57	+	0	ID=g1538.t1.CDS4;Parent=g1538.t1;
OW387023.1_Nowickia_ferox_genome_assembly,_chromosome:_1	AUGUSTUS	exon	34052724	34053536	.	+	.	ID=g1538.t1.exon4;Parent=g1538.t1;
OW387023.1_Nowickia_ferox_genome_assembly,_chromosome:_1	AUGUSTUS	intron	34053537	34053611	1	+	.	ID=g1538.t1.intron4;Parent=g1538.t1;
OW387023.1_Nowickia_ferox_genome_assembly,_chromosome:_1	AUGUSTUS	CDS	34053612	34054225	1	+	0	ID=g1538.t1.CDS5;Parent=g1538.t1;
OW387023.1_Nowickia_ferox_genome_assembly,_chromosome:_1	AUGUSTUS	exon	34053612	34054225	.	+	.	ID=g1538.t1.exon5;Parent=g1538.t1;
OW387023.1_Nowickia_ferox_genome_assembly,_chromosome:_1	AUGUSTUS	intron	34054226	34054332	1	+	.	ID=g1538.t1.intron5;Parent=g1538.t1;
OW387023.1_Nowickia_ferox_genome_assembly,_chromosome:_1	AUGUSTUS	CDS	34054333	34054507	1	+	1	ID=g1538.t1.CDS6;Parent=g1538.t1;
OW387023.1_Nowickia_ferox_genome_assembly,_chromosome:_1	AUGUSTUS	exon	34054333	34054507	.	+	.	ID=g1538.t1.exon6;Parent=g1538.t1;
OW387023.1_Nowickia_ferox_genome_assembly,_chromosome:_1	AUGUSTUS	intron	34054508	34054586	1	+	.	ID=g1538.t1.intron6;Parent=g1538.t1;
OW387023.1_Nowickia_ferox_genome_assembly,_chromosome:_1	AUGUSTUS	CDS	34054587	34055435	1	+	0	ID=g1538.t1.CDS7;Parent=g1538.t1;
OW387023.1_Nowickia_ferox_genome_assembly,_chromosome:_1	AUGUSTUS	exon	34054587	34055435	.	+	.	ID=g1538.t1.exon7;Parent=g1538.t1;
OW387023.1_Nowickia_ferox_genome_assembly,_chromosome:_1	AUGUSTUS	intron	34055436	34055504	1	+	.	ID=g1538.t1.intron7;Parent=g1538.t1;
OW387023.1_Nowickia_ferox_genome_assembly,_chromosome:_1	AUGUSTUS	CDS	34055505	34055645	1	+	0	ID=g1538.t1.CDS8;Parent=g1538.t1;
OW387023.1_Nowickia_ferox_genome_assembly,_chromosome:_1	AUGUSTUS	exon	34055505	34055645	.	+	.	ID=g1538.t1.exon8;Parent=g1538.t1;
OW387023.1_Nowickia_ferox_genome_assembly,_chromosome:_1	AUGUSTUS	intron	34055646	34055805	1	+	.	ID=g1538.t1.intron8;Parent=g1538.t1;
OW387023.1_Nowickia_ferox_genome_assembly,_chromosome:_1	AUGUSTUS	CDS	34055806	34058205	1	+	0	ID=g1538.t1.CDS9;Parent=g1538.t1;
OW387023.1_Nowickia_ferox_genome_assembly,_chromosome:_1	AUGUSTUS	exon	34055806	34058205	.	+	.	ID=g1538.t1.exon9;Parent=g1538.t1;
OW387023.1_Nowickia_ferox_genome_assembly,_chromosome:_1	AUGUSTUS	intron	34058206	34058263	1	+	.	ID=g1538.t1.intron9;Parent=g1538.t1;
OW387023.1_Nowickia_ferox_genome_assembly,_chromosome:_1	AUGUSTUS	CDS	34058264	34058414	1	+	0	ID=g1538.t1.CDS10;Parent=g1538.t1;
OW387023.1_Nowickia_ferox_genome_assembly,_chromosome:_1	AUGUSTUS	exon	34058264	34058414	.	+	.	ID=g1538.t1.exon10;Parent=g1538.t1;
OW387023.1_Nowickia_ferox_genome_assembly,_chromosome:_1	AUGUSTUS	intron	34058415	34058481	1	+	.	ID=g1538.t1.intron10;Parent=g1538.t1;
OW387023.1_Nowickia_ferox_genome_assembly,_chromosome:_1	AUGUSTUS	CDS	34058482	34058705	1	+	2	ID=g1538.t1.CDS11;Parent=g1538.t1;
OW387023.1_Nowickia_ferox_genome_assembly,_chromosome:_1	AUGUSTUS	exon	34058482	34058705	.	+	.	ID=g1538.t1.exon11;Parent=g1538.t1;
OW387023.1_Nowickia_ferox_genome_assembly,_chromosome:_1	AUGUSTUS	intron	34058706	34058772	1	+	.	ID=g1538.t1.intron11;Parent=g1538.t1;
OW387023.1_Nowickia_ferox_genome_assembly,_chromosome:_1	AUGUSTUS	CDS	34058773	34059001	1	+	0	ID=g1538.t1.CDS12;Parent=g1538.t1;
OW387023.1_Nowickia_ferox_genome_assembly,_chromosome:_1	AUGUSTUS	exon	34058773	34059001	.	+	.	ID=g1538.t1.exon12;Parent=g1538.t1;
OW387023.1_Nowickia_ferox_genome_assembly,_chromosome:_1	AUGUSTUS	intron	34059002	34067541	1	+	.	ID=g1538.t1.intron12;Parent=g1538.t1;
OW387023.1_Nowickia_ferox_genome_assembly,_chromosome:_1	AUGUSTUS	CDS	34067542	34067687	1	+	2	ID=g1538.t1.CDS13;Parent=g1538.t1;
OW387023.1_Nowickia_ferox_genome_assembly,_chromosome:_1	AUGUSTUS	exon	34067542	34067687	.	+	.	ID=g1538.t1.exon13;Parent=g1538.t1;
OW387023.1_Nowickia_ferox_genome_assembly,_chromosome:_1	AUGUSTUS	stop_codon	34067685	34067687	.	+	0	ID=g1538.t1.stop1;Parent=g1538.t1;
OW387023.1_Nowickia_ferox_genome_assembly,_chromosome:_1	AUGUSTUS	gene	34077018	34078064	.	-	.	ID=g1539;
OW387023.1_Nowickia_ferox_genome_assembly,_chromosome:_1	AUGUSTUS	mRNA	34077018	34078064	1	-	.	ID=g1539.t1;Parent=g1539;
OW387023.1_Nowickia_ferox_genome_assembly,_chromosome:_1	AUGUSTUS	stop_codon	34077018	34077020	.	-	0	ID=g1539.t1.stop1;Parent=g1539.t1;
OW387023.1_Nowickia_ferox_genome_assembly,_chromosome:_1	AUGUSTUS	CDS	34077018	34078064	1	-	0	ID=g1539.t1.CDS1;Parent=g1539.t1;
OW387023.1_Nowickia_ferox_genome_assembly,_chromosome:_1	AUGUSTUS	exon	34077018	34078064	.	-	.	ID=g1539.t1.exon1;Parent=g1539.t1;
OW387023.1_Nowickia_ferox_genome_assembly,_chromosome:_1	AUGUSTUS	start_codon	34078062	34078064	.	-	0	ID=g1539.t1.start1;Parent=g1539.t1;
OW387023.1_Nowickia_ferox_genome_assembly,_chromosome:_1	AUGUSTUS	gene	34082908	34083478	.	+	.	ID=g1540;
OW387023.1_Nowickia_ferox_genome_assembly,_chromosome:_1	AUGUSTUS	mRNA	34082908	34083478	1	+	.	ID=g1540.t1;Parent=g1540;
OW387023.1_Nowickia_ferox_genome_assembly,_chromosome:_1	AUGUSTUS	start_codon	34082908	34082910	.	+	0	ID=g1540.t1.start1;Parent=g1540.t1;
OW387023.1_Nowickia_ferox_genome_assembly,_chromosome:_1	AUGUSTUS	CDS	34082908	34082919	1	+	0	ID=g1540.t1.CDS1;Parent=g1540.t1;
OW387023.1_Nowickia_ferox_genome_assembly,_chromosome:_1	AUGUSTUS	exon	34082908	34082919	.	+	.	ID=g1540.t1.exon1;Parent=g1540.t1;
OW387023.1_Nowickia_ferox_genome_assembly,_chromosome:_1	AUGUSTUS	intron	34082920	34082986	1	+	.	ID=g1540.t1.intron1;Parent=g1540.t1;
OW387023.1_Nowickia_ferox_genome_assembly,_chromosome:_1	AUGUSTUS	CDS	34082987	34083478	1	+	0	ID=g1540.t1.CDS2;Parent=g1540.t1;
OW387023.1_Nowickia_ferox_genome_assembly,_chromosome:_1	AUGUSTUS	exon	34082987	34083478	.	+	.	ID=g1540.t1.exon2;Parent=g1540.t1;
OW387023.1_Nowickia_ferox_genome_assembly,_chromosome:_1	AUGUSTUS	stop_codon	34083476	34083478	.	+	0	ID=g1540.t1.stop1;Parent=g1540.t1;
OW387023.1_Nowickia_ferox_genome_assembly,_chromosome:_1	AUGUSTUS	gene	34087566	34088474	.	-	.	ID=g1541;
OW387023.1_Nowickia_ferox_genome_assembly,_chromosome:_1	AUGUSTUS	mRNA	34087566	34088474	1	-	.	ID=g1541.t1;Parent=g1541;
OW387023.1_Nowickia_ferox_genome_assembly,_chromosome:_1	AUGUSTUS	stop_codon	34087566	34087568	.	-	0	ID=g1541.t1.stop1;Parent=g1541.t1;
OW387023.1_Nowickia_ferox_genome_assembly,_chromosome:_1	AUGUSTUS	CDS	34087566	34088474	1	-	0	ID=g1541.t1.CDS1;Parent=g1541.t1;
OW387023.1_Nowickia_ferox_genome_assembly,_chromosome:_1	AUGUSTUS	exon	34087566	34088474	.	-	.	ID=g1541.t1.exon1;Parent=g1541.t1;
OW387023.1_Nowickia_ferox_genome_assembly,_chromosome:_1	AUGUSTUS	start_codon	34088472	34088474	.	-	0	ID=g1541.t1.start1;Parent=g1541.t1;
OW387023.1_Nowickia_ferox_genome_assembly,_chromosome:_1	AUGUSTUS	gene	34091548	34093479	.	+	.	ID=g1542;
OW387023.1_Nowickia_ferox_genome_assembly,_chromosome:_1	AUGUSTUS	mRNA	34091548	34093479	1	+	.	ID=g1542.t1;Parent=g1542;
OW387023.1_Nowickia_ferox_genome_assembly,_chromosome:_1	AUGUSTUS	start_codon	34091548	34091550	.	+	0	ID=g1542.t1.start1;Parent=g1542.t1;
OW387023.1_Nowickia_ferox_genome_assembly,_chromosome:_1	AUGUSTUS	CDS	34091548	34091676	1	+	0	ID=g1542.t1.CDS1;Parent=g1542.t1;
OW387023.1_Nowickia_ferox_genome_assembly,_chromosome:_1	AUGUSTUS	exon	34091548	34091676	.	+	.	ID=g1542.t1.exon1;Parent=g1542.t1;
OW387023.1_Nowickia_ferox_genome_assembly,_chromosome:_1	AUGUSTUS	intron	34091677	34092347	1	+	.	ID=g1542.t1.intron1;Parent=g1542.t1;
OW387023.1_Nowickia_ferox_genome_assembly,_chromosome:_1	AUGUSTUS	CDS	34092348	34092563	1	+	0	ID=g1542.t1.CDS2;Parent=g1542.t1;
OW387023.1_Nowickia_ferox_genome_assembly,_chromosome:_1	AUGUSTUS	exon	34092348	34092563	.	+	.	ID=g1542.t1.exon2;Parent=g1542.t1;
OW387023.1_Nowickia_ferox_genome_assembly,_chromosome:_1	AUGUSTUS	intron	34092564	34092666	1	+	.	ID=g1542.t1.intron2;Parent=g1542.t1;
OW387023.1_Nowickia_ferox_genome_assembly,_chromosome:_1	AUGUSTUS	CDS	34092667	34093479	1	+	0	ID=g1542.t1.CDS3;Parent=g1542.t1;
OW387023.1_Nowickia_ferox_genome_assembly,_chromosome:_1	AUGUSTUS	exon	34092667	34093479	.	+	.	ID=g1542.t1.exon3;Parent=g1542.t1;
OW387023.1_Nowickia_ferox_genome_assembly,_chromosome:_1	AUGUSTUS	stop_codon	34093477	34093479	.	+	0	ID=g1542.t1.stop1;Parent=g1542.t1;
OW387023.1_Nowickia_ferox_genome_assembly,_chromosome:_1	AUGUSTUS	gene	34094549	34095845	.	-	.	ID=g1543;
OW387023.1_Nowickia_ferox_genome_assembly,_chromosome:_1	AUGUSTUS	mRNA	34094549	34095845	1	-	.	ID=g1543.t1;Parent=g1543;
OW387023.1_Nowickia_ferox_genome_assembly,_chromosome:_1	AUGUSTUS	stop_codon	34094549	34094551	.	-	0	ID=g1543.t1.stop1;Parent=g1543.t1;
OW387023.1_Nowickia_ferox_genome_assembly,_chromosome:_1	AUGUSTUS	CDS	34094549	34095442	1	-	0	ID=g1543.t1.CDS1;Parent=g1543.t1;
OW387023.1_Nowickia_ferox_genome_assembly,_chromosome:_1	AUGUSTUS	exon	34094549	34095442	.	-	.	ID=g1543.t1.exon1;Parent=g1543.t1;
OW387023.1_Nowickia_ferox_genome_assembly,_chromosome:_1	AUGUSTUS	intron	34095443	34095500	1	-	.	ID=g1543.t1.intron1;Parent=g1543.t1;
OW387023.1_Nowickia_ferox_genome_assembly,_chromosome:_1	AUGUSTUS	CDS	34095501	34095629	1	-	0	ID=g1543.t1.CDS2;Parent=g1543.t1;
OW387023.1_Nowickia_ferox_genome_assembly,_chromosome:_1	AUGUSTUS	exon	34095501	34095629	.	-	.	ID=g1543.t1.exon2;Parent=g1543.t1;
OW387023.1_Nowickia_ferox_genome_assembly,_chromosome:_1	AUGUSTUS	intron	34095630	34095686	1	-	.	ID=g1543.t1.intron2;Parent=g1543.t1;
OW387023.1_Nowickia_ferox_genome_assembly,_chromosome:_1	AUGUSTUS	CDS	34095687	34095845	1	-	0	ID=g1543.t1.CDS3;Parent=g1543.t1;
OW387023.1_Nowickia_ferox_genome_assembly,_chromosome:_1	AUGUSTUS	exon	34095687	34095845	.	-	.	ID=g1543.t1.exon3;Parent=g1543.t1;
OW387023.1_Nowickia_ferox_genome_assembly,_chromosome:_1	AUGUSTUS	start_codon	34095843	34095845	.	-	0	ID=g1543.t1.start1;Parent=g1543.t1;
OW387023.1_Nowickia_ferox_genome_assembly,_chromosome:_1	AUGUSTUS	gene	34098385	34102342	.	+	.	ID=g1544;
OW387023.1_Nowickia_ferox_genome_assembly,_chromosome:_1	AUGUSTUS	mRNA	34098385	34102342	1	+	.	ID=g1544.t1;Parent=g1544;
OW387023.1_Nowickia_ferox_genome_assembly,_chromosome:_1	AUGUSTUS	start_codon	34098385	34098387	.	+	0	ID=g1544.t1.start1;Parent=g1544.t1;
OW387023.1_Nowickia_ferox_genome_assembly,_chromosome:_1	AUGUSTUS	CDS	34098385	34098712	1	+	0	ID=g1544.t1.CDS1;Parent=g1544.t1;
OW387023.1_Nowickia_ferox_genome_assembly,_chromosome:_1	AUGUSTUS	exon	34098385	34098712	.	+	.	ID=g1544.t1.exon1;Parent=g1544.t1;
OW387023.1_Nowickia_ferox_genome_assembly,_chromosome:_1	AUGUSTUS	intron	34098713	34100297	1	+	.	ID=g1544.t1.intron1;Parent=g1544.t1;
OW387023.1_Nowickia_ferox_genome_assembly,_chromosome:_1	AUGUSTUS	CDS	34100298	34102342	1	+	2	ID=g1544.t1.CDS2;Parent=g1544.t1;
OW387023.1_Nowickia_ferox_genome_assembly,_chromosome:_1	AUGUSTUS	exon	34100298	34102342	.	+	.	ID=g1544.t1.exon2;Parent=g1544.t1;
OW387023.1_Nowickia_ferox_genome_assembly,_chromosome:_1	AUGUSTUS	stop_codon	34102340	34102342	.	+	0	ID=g1544.t1.stop1;Parent=g1544.t1;
OW387023.1_Nowickia_ferox_genome_assembly,_chromosome:_1	GeneMark.hmm3	mRNA	34098385	34102342	.	+	.	ID=g1544.t2;Parent=g1544;
OW387023.1_Nowickia_ferox_genome_assembly,_chromosome:_1	GeneMark.hmm3	start_codon	34098385	34098387	.	+	0	ID=g1544.t2.start1;Parent=g1544.t2;
OW387023.1_Nowickia_ferox_genome_assembly,_chromosome:_1	GeneMark.hmm3	CDS	34098385	34098712	.	+	0	ID=g1544.t2.CDS1;Parent=g1544.t2;
OW387023.1_Nowickia_ferox_genome_assembly,_chromosome:_1	GeneMark.hmm3	exon	34098385	34098712	0	+	.	ID=g1544.t2.exon1;Parent=g1544.t2;
OW387023.1_Nowickia_ferox_genome_assembly,_chromosome:_1	GeneMark.hmm3	intron	34098713	34100231	.	+	2	ID=g1544.t2.intron1;Parent=g1544.t2;
OW387023.1_Nowickia_ferox_genome_assembly,_chromosome:_1	GeneMark.hmm3	CDS	34100232	34102342	.	+	2	ID=g1544.t2.CDS2;Parent=g1544.t2;
OW387023.1_Nowickia_ferox_genome_assembly,_chromosome:_1	GeneMark.hmm3	exon	34100232	34102342	0	+	.	ID=g1544.t2.exon2;Parent=g1544.t2;
OW387023.1_Nowickia_ferox_genome_assembly,_chromosome:_1	GeneMark.hmm3	stop_codon	34102340	34102342	.	+	0	ID=g1544.t2.stop1;Parent=g1544.t2;
OW387023.1_Nowickia_ferox_genome_assembly,_chromosome:_1	AUGUSTUS	gene	34108763	34116317	.	-	.	ID=g1545;
OW387023.1_Nowickia_ferox_genome_assembly,_chromosome:_1	AUGUSTUS	mRNA	34108763	34116317	1	-	.	ID=g1545.t1;Parent=g1545;
OW387023.1_Nowickia_ferox_genome_assembly,_chromosome:_1	AUGUSTUS	stop_codon	34108763	34108765	.	-	0	ID=g1545.t1.stop1;Parent=g1545.t1;
OW387023.1_Nowickia_ferox_genome_assembly,_chromosome:_1	AUGUSTUS	CDS	34108763	34108976	1	-	1	ID=g1545.t1.CDS1;Parent=g1545.t1;
OW387023.1_Nowickia_ferox_genome_assembly,_chromosome:_1	AUGUSTUS	exon	34108763	34108976	.	-	.	ID=g1545.t1.exon1;Parent=g1545.t1;
OW387023.1_Nowickia_ferox_genome_assembly,_chromosome:_1	AUGUSTUS	intron	34108977	34109025	1	-	.	ID=g1545.t1.intron1;Parent=g1545.t1;
OW387023.1_Nowickia_ferox_genome_assembly,_chromosome:_1	AUGUSTUS	CDS	34109026	34109187	1	-	1	ID=g1545.t1.CDS2;Parent=g1545.t1;
OW387023.1_Nowickia_ferox_genome_assembly,_chromosome:_1	AUGUSTUS	exon	34109026	34109187	.	-	.	ID=g1545.t1.exon2;Parent=g1545.t1;
OW387023.1_Nowickia_ferox_genome_assembly,_chromosome:_1	AUGUSTUS	intron	34109188	34110066	1	-	.	ID=g1545.t1.intron2;Parent=g1545.t1;
OW387023.1_Nowickia_ferox_genome_assembly,_chromosome:_1	AUGUSTUS	CDS	34110067	34114274	1	-	0	ID=g1545.t1.CDS3;Parent=g1545.t1;
OW387023.1_Nowickia_ferox_genome_assembly,_chromosome:_1	AUGUSTUS	exon	34110067	34114274	.	-	.	ID=g1545.t1.exon3;Parent=g1545.t1;
OW387023.1_Nowickia_ferox_genome_assembly,_chromosome:_1	AUGUSTUS	intron	34114275	34115255	1	-	.	ID=g1545.t1.intron3;Parent=g1545.t1;
OW387023.1_Nowickia_ferox_genome_assembly,_chromosome:_1	AUGUSTUS	CDS	34115256	34116317	1	-	0	ID=g1545.t1.CDS4;Parent=g1545.t1;
OW387023.1_Nowickia_ferox_genome_assembly,_chromosome:_1	AUGUSTUS	exon	34115256	34116317	.	-	.	ID=g1545.t1.exon4;Parent=g1545.t1;
OW387023.1_Nowickia_ferox_genome_assembly,_chromosome:_1	AUGUSTUS	start_codon	34116315	34116317	.	-	0	ID=g1545.t1.start1;Parent=g1545.t1;
OW387023.1_Nowickia_ferox_genome_assembly,_chromosome:_1	AUGUSTUS	gene	34118561	34119700	.	+	.	ID=g1546;
OW387023.1_Nowickia_ferox_genome_assembly,_chromosome:_1	AUGUSTUS	mRNA	34118561	34119700	1	+	.	ID=g1546.t1;Parent=g1546;
OW387023.1_Nowickia_ferox_genome_assembly,_chromosome:_1	AUGUSTUS	start_codon	34118561	34118563	.	+	0	ID=g1546.t1.start1;Parent=g1546.t1;
OW387023.1_Nowickia_ferox_genome_assembly,_chromosome:_1	AUGUSTUS	CDS	34118561	34119700	1	+	0	ID=g1546.t1.CDS1;Parent=g1546.t1;
OW387023.1_Nowickia_ferox_genome_assembly,_chromosome:_1	AUGUSTUS	exon	34118561	34119700	.	+	.	ID=g1546.t1.exon1;Parent=g1546.t1;
OW387023.1_Nowickia_ferox_genome_assembly,_chromosome:_1	AUGUSTUS	stop_codon	34119698	34119700	.	+	0	ID=g1546.t1.stop1;Parent=g1546.t1;
OW387023.1_Nowickia_ferox_genome_assembly,_chromosome:_1	AUGUSTUS	gene	34122083	34131070	.	-	.	ID=g1547;
OW387023.1_Nowickia_ferox_genome_assembly,_chromosome:_1	AUGUSTUS	mRNA	34122083	34131070	1	-	.	ID=g1547.t1;Parent=g1547;
OW387023.1_Nowickia_ferox_genome_assembly,_chromosome:_1	AUGUSTUS	stop_codon	34122083	34122085	.	-	0	ID=g1547.t1.stop1;Parent=g1547.t1;
OW387023.1_Nowickia_ferox_genome_assembly,_chromosome:_1	AUGUSTUS	CDS	34122083	34122219	1	-	2	ID=g1547.t1.CDS1;Parent=g1547.t1;
OW387023.1_Nowickia_ferox_genome_assembly,_chromosome:_1	AUGUSTUS	exon	34122083	34122219	.	-	.	ID=g1547.t1.exon1;Parent=g1547.t1;
OW387023.1_Nowickia_ferox_genome_assembly,_chromosome:_1	AUGUSTUS	intron	34122220	34124812	1	-	.	ID=g1547.t1.intron1;Parent=g1547.t1;
OW387023.1_Nowickia_ferox_genome_assembly,_chromosome:_1	AUGUSTUS	CDS	34124813	34124948	1	-	0	ID=g1547.t1.CDS2;Parent=g1547.t1;
OW387023.1_Nowickia_ferox_genome_assembly,_chromosome:_1	AUGUSTUS	exon	34124813	34124948	.	-	.	ID=g1547.t1.exon2;Parent=g1547.t1;
OW387023.1_Nowickia_ferox_genome_assembly,_chromosome:_1	AUGUSTUS	intron	34124949	34127553	1	-	.	ID=g1547.t1.intron2;Parent=g1547.t1;
OW387023.1_Nowickia_ferox_genome_assembly,_chromosome:_1	AUGUSTUS	CDS	34127554	34128756	1	-	0	ID=g1547.t1.CDS3;Parent=g1547.t1;
OW387023.1_Nowickia_ferox_genome_assembly,_chromosome:_1	AUGUSTUS	exon	34127554	34128756	.	-	.	ID=g1547.t1.exon3;Parent=g1547.t1;
OW387023.1_Nowickia_ferox_genome_assembly,_chromosome:_1	AUGUSTUS	intron	34128757	34130581	1	-	.	ID=g1547.t1.intron3;Parent=g1547.t1;
OW387023.1_Nowickia_ferox_genome_assembly,_chromosome:_1	AUGUSTUS	CDS	34130582	34131070	1	-	0	ID=g1547.t1.CDS4;Parent=g1547.t1;
OW387023.1_Nowickia_ferox_genome_assembly,_chromosome:_1	AUGUSTUS	exon	34130582	34131070	.	-	.	ID=g1547.t1.exon4;Parent=g1547.t1;
OW387023.1_Nowickia_ferox_genome_assembly,_chromosome:_1	AUGUSTUS	start_codon	34131068	34131070	.	-	0	ID=g1547.t1.start1;Parent=g1547.t1;
OW387023.1_Nowickia_ferox_genome_assembly,_chromosome:_1	AUGUSTUS	gene	34158508	34159329	.	-	.	ID=g1548;
OW387023.1_Nowickia_ferox_genome_assembly,_chromosome:_1	AUGUSTUS	mRNA	34158508	34159329	1	-	.	ID=g1548.t1;Parent=g1548;
OW387023.1_Nowickia_ferox_genome_assembly,_chromosome:_1	AUGUSTUS	stop_codon	34158508	34158510	.	-	0	ID=g1548.t1.stop1;Parent=g1548.t1;
OW387023.1_Nowickia_ferox_genome_assembly,_chromosome:_1	AUGUSTUS	CDS	34158508	34159329	1	-	0	ID=g1548.t1.CDS1;Parent=g1548.t1;
OW387023.1_Nowickia_ferox_genome_assembly,_chromosome:_1	AUGUSTUS	exon	34158508	34159329	.	-	.	ID=g1548.t1.exon1;Parent=g1548.t1;
OW387023.1_Nowickia_ferox_genome_assembly,_chromosome:_1	AUGUSTUS	start_codon	34159327	34159329	.	-	0	ID=g1548.t1.start1;Parent=g1548.t1;
OW387023.1_Nowickia_ferox_genome_assembly,_chromosome:_1	AUGUSTUS	gene	34159432	34162478	.	-	.	ID=g1549;
OW387023.1_Nowickia_ferox_genome_assembly,_chromosome:_1	AUGUSTUS	mRNA	34159432	34162478	1	-	.	ID=g1549.t1;Parent=g1549;
OW387023.1_Nowickia_ferox_genome_assembly,_chromosome:_1	AUGUSTUS	stop_codon	34159432	34159434	.	-	0	ID=g1549.t1.stop1;Parent=g1549.t1;
OW387023.1_Nowickia_ferox_genome_assembly,_chromosome:_1	AUGUSTUS	CDS	34159432	34160506	1	-	1	ID=g1549.t1.CDS1;Parent=g1549.t1;
OW387023.1_Nowickia_ferox_genome_assembly,_chromosome:_1	AUGUSTUS	exon	34159432	34160506	.	-	.	ID=g1549.t1.exon1;Parent=g1549.t1;
OW387023.1_Nowickia_ferox_genome_assembly,_chromosome:_1	AUGUSTUS	intron	34160507	34160598	1	-	.	ID=g1549.t1.intron1;Parent=g1549.t1;
OW387023.1_Nowickia_ferox_genome_assembly,_chromosome:_1	AUGUSTUS	CDS	34160599	34160814	1	-	1	ID=g1549.t1.CDS2;Parent=g1549.t1;
OW387023.1_Nowickia_ferox_genome_assembly,_chromosome:_1	AUGUSTUS	exon	34160599	34160814	.	-	.	ID=g1549.t1.exon2;Parent=g1549.t1;
OW387023.1_Nowickia_ferox_genome_assembly,_chromosome:_1	AUGUSTUS	intron	34160815	34162437	1	-	.	ID=g1549.t1.intron2;Parent=g1549.t1;
OW387023.1_Nowickia_ferox_genome_assembly,_chromosome:_1	AUGUSTUS	CDS	34162438	34162478	1	-	0	ID=g1549.t1.CDS3;Parent=g1549.t1;
OW387023.1_Nowickia_ferox_genome_assembly,_chromosome:_1	AUGUSTUS	exon	34162438	34162478	.	-	.	ID=g1549.t1.exon3;Parent=g1549.t1;
OW387023.1_Nowickia_ferox_genome_assembly,_chromosome:_1	AUGUSTUS	start_codon	34162476	34162478	.	-	0	ID=g1549.t1.start1;Parent=g1549.t1;
OW387023.1_Nowickia_ferox_genome_assembly,_chromosome:_1	AUGUSTUS	gene	34163230	34165479	.	+	.	ID=g1550;
OW387023.1_Nowickia_ferox_genome_assembly,_chromosome:_1	AUGUSTUS	mRNA	34163230	34165479	1	+	.	ID=g1550.t1;Parent=g1550;
OW387023.1_Nowickia_ferox_genome_assembly,_chromosome:_1	AUGUSTUS	start_codon	34163230	34163232	.	+	0	ID=g1550.t1.start1;Parent=g1550.t1;
OW387023.1_Nowickia_ferox_genome_assembly,_chromosome:_1	AUGUSTUS	CDS	34163230	34163560	1	+	0	ID=g1550.t1.CDS1;Parent=g1550.t1;
OW387023.1_Nowickia_ferox_genome_assembly,_chromosome:_1	AUGUSTUS	exon	34163230	34163560	.	+	.	ID=g1550.t1.exon1;Parent=g1550.t1;
OW387023.1_Nowickia_ferox_genome_assembly,_chromosome:_1	AUGUSTUS	intron	34163561	34163792	1	+	.	ID=g1550.t1.intron1;Parent=g1550.t1;
OW387023.1_Nowickia_ferox_genome_assembly,_chromosome:_1	AUGUSTUS	CDS	34163793	34163924	1	+	2	ID=g1550.t1.CDS2;Parent=g1550.t1;
OW387023.1_Nowickia_ferox_genome_assembly,_chromosome:_1	AUGUSTUS	exon	34163793	34163924	.	+	.	ID=g1550.t1.exon2;Parent=g1550.t1;
OW387023.1_Nowickia_ferox_genome_assembly,_chromosome:_1	AUGUSTUS	intron	34163925	34163991	1	+	.	ID=g1550.t1.intron2;Parent=g1550.t1;
OW387023.1_Nowickia_ferox_genome_assembly,_chromosome:_1	AUGUSTUS	CDS	34163992	34164194	1	+	2	ID=g1550.t1.CDS3;Parent=g1550.t1;
OW387023.1_Nowickia_ferox_genome_assembly,_chromosome:_1	AUGUSTUS	exon	34163992	34164194	.	+	.	ID=g1550.t1.exon3;Parent=g1550.t1;
OW387023.1_Nowickia_ferox_genome_assembly,_chromosome:_1	AUGUSTUS	intron	34164195	34164259	1	+	.	ID=g1550.t1.intron3;Parent=g1550.t1;
OW387023.1_Nowickia_ferox_genome_assembly,_chromosome:_1	AUGUSTUS	CDS	34164260	34164818	1	+	0	ID=g1550.t1.CDS4;Parent=g1550.t1;
OW387023.1_Nowickia_ferox_genome_assembly,_chromosome:_1	AUGUSTUS	exon	34164260	34164818	.	+	.	ID=g1550.t1.exon4;Parent=g1550.t1;
OW387023.1_Nowickia_ferox_genome_assembly,_chromosome:_1	AUGUSTUS	intron	34164819	34164885	1	+	.	ID=g1550.t1.intron4;Parent=g1550.t1;
OW387023.1_Nowickia_ferox_genome_assembly,_chromosome:_1	AUGUSTUS	CDS	34164886	34165296	1	+	2	ID=g1550.t1.CDS5;Parent=g1550.t1;
OW387023.1_Nowickia_ferox_genome_assembly,_chromosome:_1	AUGUSTUS	exon	34164886	34165296	.	+	.	ID=g1550.t1.exon5;Parent=g1550.t1;
OW387023.1_Nowickia_ferox_genome_assembly,_chromosome:_1	AUGUSTUS	intron	34165297	34165396	1	+	.	ID=g1550.t1.intron5;Parent=g1550.t1;
OW387023.1_Nowickia_ferox_genome_assembly,_chromosome:_1	AUGUSTUS	CDS	34165397	34165479	1	+	2	ID=g1550.t1.CDS6;Parent=g1550.t1;
OW387023.1_Nowickia_ferox_genome_assembly,_chromosome:_1	AUGUSTUS	exon	34165397	34165479	.	+	.	ID=g1550.t1.exon6;Parent=g1550.t1;
OW387023.1_Nowickia_ferox_genome_assembly,_chromosome:_1	AUGUSTUS	stop_codon	34165477	34165479	.	+	0	ID=g1550.t1.stop1;Parent=g1550.t1;
OW387023.1_Nowickia_ferox_genome_assembly,_chromosome:_1	AUGUSTUS	gene	34324784	34336289	.	-	.	ID=g1551;
OW387023.1_Nowickia_ferox_genome_assembly,_chromosome:_1	AUGUSTUS	mRNA	34324784	34336289	1	-	.	ID=g1551.t1;Parent=g1551;
OW387023.1_Nowickia_ferox_genome_assembly,_chromosome:_1	AUGUSTUS	stop_codon	34324784	34324786	.	-	0	ID=g1551.t1.stop1;Parent=g1551.t1;
OW387023.1_Nowickia_ferox_genome_assembly,_chromosome:_1	AUGUSTUS	CDS	34324784	34325025	1	-	2	ID=g1551.t1.CDS1;Parent=g1551.t1;
OW387023.1_Nowickia_ferox_genome_assembly,_chromosome:_1	AUGUSTUS	exon	34324784	34325025	.	-	.	ID=g1551.t1.exon1;Parent=g1551.t1;
OW387023.1_Nowickia_ferox_genome_assembly,_chromosome:_1	AUGUSTUS	intron	34325026	34325308	1	-	.	ID=g1551.t1.intron1;Parent=g1551.t1;
OW387023.1_Nowickia_ferox_genome_assembly,_chromosome:_1	AUGUSTUS	CDS	34325309	34325445	1	-	1	ID=g1551.t1.CDS2;Parent=g1551.t1;
OW387023.1_Nowickia_ferox_genome_assembly,_chromosome:_1	AUGUSTUS	exon	34325309	34325445	.	-	.	ID=g1551.t1.exon2;Parent=g1551.t1;
OW387023.1_Nowickia_ferox_genome_assembly,_chromosome:_1	AUGUSTUS	intron	34325446	34336236	1	-	.	ID=g1551.t1.intron2;Parent=g1551.t1;
OW387023.1_Nowickia_ferox_genome_assembly,_chromosome:_1	AUGUSTUS	CDS	34336237	34336289	1	-	0	ID=g1551.t1.CDS3;Parent=g1551.t1;
OW387023.1_Nowickia_ferox_genome_assembly,_chromosome:_1	AUGUSTUS	exon	34336237	34336289	.	-	.	ID=g1551.t1.exon3;Parent=g1551.t1;
OW387023.1_Nowickia_ferox_genome_assembly,_chromosome:_1	AUGUSTUS	start_codon	34336287	34336289	.	-	0	ID=g1551.t1.start1;Parent=g1551.t1;
OW387023.1_Nowickia_ferox_genome_assembly,_chromosome:_1	AUGUSTUS	gene	34362164	34362427	.	+	.	ID=g1552;
OW387023.1_Nowickia_ferox_genome_assembly,_chromosome:_1	AUGUSTUS	mRNA	34362164	34362427	1	+	.	ID=g1552.t1;Parent=g1552;
OW387023.1_Nowickia_ferox_genome_assembly,_chromosome:_1	AUGUSTUS	start_codon	34362164	34362166	.	+	0	ID=g1552.t1.start1;Parent=g1552.t1;
OW387023.1_Nowickia_ferox_genome_assembly,_chromosome:_1	AUGUSTUS	CDS	34362164	34362427	1	+	0	ID=g1552.t1.CDS1;Parent=g1552.t1;
OW387023.1_Nowickia_ferox_genome_assembly,_chromosome:_1	AUGUSTUS	exon	34362164	34362427	.	+	.	ID=g1552.t1.exon1;Parent=g1552.t1;
OW387023.1_Nowickia_ferox_genome_assembly,_chromosome:_1	AUGUSTUS	stop_codon	34362425	34362427	.	+	0	ID=g1552.t1.stop1;Parent=g1552.t1;
OW387023.1_Nowickia_ferox_genome_assembly,_chromosome:_1	AUGUSTUS	gene	34362932	34363255	.	+	.	ID=g1553;
OW387023.1_Nowickia_ferox_genome_assembly,_chromosome:_1	AUGUSTUS	mRNA	34362932	34363255	0.98	+	.	ID=g1553.t1;Parent=g1553;
OW387023.1_Nowickia_ferox_genome_assembly,_chromosome:_1	AUGUSTUS	start_codon	34362932	34362934	.	+	0	ID=g1553.t1.start1;Parent=g1553.t1;
OW387023.1_Nowickia_ferox_genome_assembly,_chromosome:_1	AUGUSTUS	CDS	34362932	34363255	0.98	+	0	ID=g1553.t1.CDS1;Parent=g1553.t1;
OW387023.1_Nowickia_ferox_genome_assembly,_chromosome:_1	AUGUSTUS	exon	34362932	34363255	.	+	.	ID=g1553.t1.exon1;Parent=g1553.t1;
OW387023.1_Nowickia_ferox_genome_assembly,_chromosome:_1	AUGUSTUS	stop_codon	34363253	34363255	.	+	0	ID=g1553.t1.stop1;Parent=g1553.t1;
OW387023.1_Nowickia_ferox_genome_assembly,_chromosome:_1	AUGUSTUS	gene	34363343	34363756	.	+	.	ID=g1554;
OW387023.1_Nowickia_ferox_genome_assembly,_chromosome:_1	AUGUSTUS	mRNA	34363343	34363756	1	+	.	ID=g1554.t1;Parent=g1554;
OW387023.1_Nowickia_ferox_genome_assembly,_chromosome:_1	AUGUSTUS	start_codon	34363343	34363345	.	+	0	ID=g1554.t1.start1;Parent=g1554.t1;
OW387023.1_Nowickia_ferox_genome_assembly,_chromosome:_1	AUGUSTUS	CDS	34363343	34363756	1	+	0	ID=g1554.t1.CDS1;Parent=g1554.t1;
OW387023.1_Nowickia_ferox_genome_assembly,_chromosome:_1	AUGUSTUS	exon	34363343	34363756	.	+	.	ID=g1554.t1.exon1;Parent=g1554.t1;
OW387023.1_Nowickia_ferox_genome_assembly,_chromosome:_1	AUGUSTUS	stop_codon	34363754	34363756	.	+	0	ID=g1554.t1.stop1;Parent=g1554.t1;
OW387023.1_Nowickia_ferox_genome_assembly,_chromosome:_1	AUGUSTUS	gene	34381808	34390841	.	-	.	ID=g1555;
OW387023.1_Nowickia_ferox_genome_assembly,_chromosome:_1	AUGUSTUS	mRNA	34381808	34390841	1	-	.	ID=g1555.t1;Parent=g1555;
OW387023.1_Nowickia_ferox_genome_assembly,_chromosome:_1	AUGUSTUS	stop_codon	34381808	34381810	.	-	0	ID=g1555.t1.stop1;Parent=g1555.t1;
OW387023.1_Nowickia_ferox_genome_assembly,_chromosome:_1	AUGUSTUS	CDS	34381808	34381990	1	-	0	ID=g1555.t1.CDS1;Parent=g1555.t1;
OW387023.1_Nowickia_ferox_genome_assembly,_chromosome:_1	AUGUSTUS	exon	34381808	34381990	.	-	.	ID=g1555.t1.exon1;Parent=g1555.t1;
OW387023.1_Nowickia_ferox_genome_assembly,_chromosome:_1	AUGUSTUS	intron	34381991	34390808	1	-	.	ID=g1555.t1.intron1;Parent=g1555.t1;
OW387023.1_Nowickia_ferox_genome_assembly,_chromosome:_1	AUGUSTUS	CDS	34390809	34390841	1	-	0	ID=g1555.t1.CDS2;Parent=g1555.t1;
OW387023.1_Nowickia_ferox_genome_assembly,_chromosome:_1	AUGUSTUS	exon	34390809	34390841	.	-	.	ID=g1555.t1.exon2;Parent=g1555.t1;
OW387023.1_Nowickia_ferox_genome_assembly,_chromosome:_1	AUGUSTUS	start_codon	34390839	34390841	.	-	0	ID=g1555.t1.start1;Parent=g1555.t1;
OW387023.1_Nowickia_ferox_genome_assembly,_chromosome:_1	AUGUSTUS	gene	34422009	34423037	.	+	.	ID=g1556;
OW387023.1_Nowickia_ferox_genome_assembly,_chromosome:_1	AUGUSTUS	mRNA	34422009	34423037	0.37	+	.	ID=g1556.t1;Parent=g1556;
OW387023.1_Nowickia_ferox_genome_assembly,_chromosome:_1	AUGUSTUS	start_codon	34422009	34422011	.	+	0	ID=g1556.t1.start1;Parent=g1556.t1;
OW387023.1_Nowickia_ferox_genome_assembly,_chromosome:_1	AUGUSTUS	CDS	34422009	34423037	0.37	+	0	ID=g1556.t1.CDS1;Parent=g1556.t1;
OW387023.1_Nowickia_ferox_genome_assembly,_chromosome:_1	AUGUSTUS	exon	34422009	34423037	.	+	.	ID=g1556.t1.exon1;Parent=g1556.t1;
OW387023.1_Nowickia_ferox_genome_assembly,_chromosome:_1	AUGUSTUS	stop_codon	34423035	34423037	.	+	0	ID=g1556.t1.stop1;Parent=g1556.t1;
OW387023.1_Nowickia_ferox_genome_assembly,_chromosome:_1	AUGUSTUS	gene	34423046	34423766	.	+	.	ID=g1557;
OW387023.1_Nowickia_ferox_genome_assembly,_chromosome:_1	AUGUSTUS	mRNA	34423046	34423766	1	+	.	ID=g1557.t1;Parent=g1557;
OW387023.1_Nowickia_ferox_genome_assembly,_chromosome:_1	AUGUSTUS	start_codon	34423046	34423048	.	+	0	ID=g1557.t1.start1;Parent=g1557.t1;
OW387023.1_Nowickia_ferox_genome_assembly,_chromosome:_1	AUGUSTUS	CDS	34423046	34423309	1	+	0	ID=g1557.t1.CDS1;Parent=g1557.t1;
OW387023.1_Nowickia_ferox_genome_assembly,_chromosome:_1	AUGUSTUS	exon	34423046	34423309	.	+	.	ID=g1557.t1.exon1;Parent=g1557.t1;
OW387023.1_Nowickia_ferox_genome_assembly,_chromosome:_1	AUGUSTUS	intron	34423310	34423441	1	+	.	ID=g1557.t1.intron1;Parent=g1557.t1;
OW387023.1_Nowickia_ferox_genome_assembly,_chromosome:_1	AUGUSTUS	CDS	34423442	34423601	1	+	0	ID=g1557.t1.CDS2;Parent=g1557.t1;
OW387023.1_Nowickia_ferox_genome_assembly,_chromosome:_1	AUGUSTUS	exon	34423442	34423601	.	+	.	ID=g1557.t1.exon2;Parent=g1557.t1;
OW387023.1_Nowickia_ferox_genome_assembly,_chromosome:_1	AUGUSTUS	intron	34423602	34423656	1	+	.	ID=g1557.t1.intron2;Parent=g1557.t1;
OW387023.1_Nowickia_ferox_genome_assembly,_chromosome:_1	AUGUSTUS	CDS	34423657	34423766	1	+	2	ID=g1557.t1.CDS3;Parent=g1557.t1;
OW387023.1_Nowickia_ferox_genome_assembly,_chromosome:_1	AUGUSTUS	exon	34423657	34423766	.	+	.	ID=g1557.t1.exon3;Parent=g1557.t1;
OW387023.1_Nowickia_ferox_genome_assembly,_chromosome:_1	AUGUSTUS	stop_codon	34423764	34423766	.	+	0	ID=g1557.t1.stop1;Parent=g1557.t1;
OW387023.1_Nowickia_ferox_genome_assembly,_chromosome:_1	AUGUSTUS	gene	34604956	34605621	.	-	.	ID=g1558;
OW387023.1_Nowickia_ferox_genome_assembly,_chromosome:_1	AUGUSTUS	mRNA	34604956	34605621	1	-	.	ID=g1558.t1;Parent=g1558;
OW387023.1_Nowickia_ferox_genome_assembly,_chromosome:_1	AUGUSTUS	stop_codon	34604956	34604958	.	-	0	ID=g1558.t1.stop1;Parent=g1558.t1;
OW387023.1_Nowickia_ferox_genome_assembly,_chromosome:_1	AUGUSTUS	CDS	34604956	34605621	1	-	0	ID=g1558.t1.CDS1;Parent=g1558.t1;
OW387023.1_Nowickia_ferox_genome_assembly,_chromosome:_1	AUGUSTUS	exon	34604956	34605621	.	-	.	ID=g1558.t1.exon1;Parent=g1558.t1;
OW387023.1_Nowickia_ferox_genome_assembly,_chromosome:_1	AUGUSTUS	start_codon	34605619	34605621	.	-	0	ID=g1558.t1.start1;Parent=g1558.t1;
OW387023.1_Nowickia_ferox_genome_assembly,_chromosome:_1	AUGUSTUS	gene	34632407	34632967	.	-	.	ID=g1559;
OW387023.1_Nowickia_ferox_genome_assembly,_chromosome:_1	AUGUSTUS	mRNA	34632407	34632967	1	-	.	ID=g1559.t1;Parent=g1559;
OW387023.1_Nowickia_ferox_genome_assembly,_chromosome:_1	AUGUSTUS	stop_codon	34632407	34632409	.	-	0	ID=g1559.t1.stop1;Parent=g1559.t1;
OW387023.1_Nowickia_ferox_genome_assembly,_chromosome:_1	AUGUSTUS	CDS	34632407	34632967	1	-	0	ID=g1559.t1.CDS1;Parent=g1559.t1;
OW387023.1_Nowickia_ferox_genome_assembly,_chromosome:_1	AUGUSTUS	exon	34632407	34632967	.	-	.	ID=g1559.t1.exon1;Parent=g1559.t1;
OW387023.1_Nowickia_ferox_genome_assembly,_chromosome:_1	AUGUSTUS	start_codon	34632965	34632967	.	-	0	ID=g1559.t1.start1;Parent=g1559.t1;
OW387023.1_Nowickia_ferox_genome_assembly,_chromosome:_1	AUGUSTUS	gene	34710781	34723597	.	+	.	ID=g1560;
OW387023.1_Nowickia_ferox_genome_assembly,_chromosome:_1	AUGUSTUS	mRNA	34710781	34723597	1	+	.	ID=g1560.t1;Parent=g1560;
OW387023.1_Nowickia_ferox_genome_assembly,_chromosome:_1	AUGUSTUS	start_codon	34710781	34710783	.	+	0	ID=g1560.t1.start1;Parent=g1560.t1;
OW387023.1_Nowickia_ferox_genome_assembly,_chromosome:_1	AUGUSTUS	CDS	34710781	34710852	1	+	0	ID=g1560.t1.CDS1;Parent=g1560.t1;
OW387023.1_Nowickia_ferox_genome_assembly,_chromosome:_1	AUGUSTUS	exon	34710781	34710852	.	+	.	ID=g1560.t1.exon1;Parent=g1560.t1;
OW387023.1_Nowickia_ferox_genome_assembly,_chromosome:_1	AUGUSTUS	intron	34710853	34713213	1	+	.	ID=g1560.t1.intron1;Parent=g1560.t1;
OW387023.1_Nowickia_ferox_genome_assembly,_chromosome:_1	AUGUSTUS	CDS	34713214	34714251	1	+	0	ID=g1560.t1.CDS2;Parent=g1560.t1;
OW387023.1_Nowickia_ferox_genome_assembly,_chromosome:_1	AUGUSTUS	exon	34713214	34714251	.	+	.	ID=g1560.t1.exon2;Parent=g1560.t1;
OW387023.1_Nowickia_ferox_genome_assembly,_chromosome:_1	AUGUSTUS	intron	34714252	34714325	1	+	.	ID=g1560.t1.intron2;Parent=g1560.t1;
OW387023.1_Nowickia_ferox_genome_assembly,_chromosome:_1	AUGUSTUS	CDS	34714326	34719842	1	+	0	ID=g1560.t1.CDS3;Parent=g1560.t1;
OW387023.1_Nowickia_ferox_genome_assembly,_chromosome:_1	AUGUSTUS	exon	34714326	34719842	.	+	.	ID=g1560.t1.exon3;Parent=g1560.t1;
OW387023.1_Nowickia_ferox_genome_assembly,_chromosome:_1	AUGUSTUS	intron	34719843	34721311	1	+	.	ID=g1560.t1.intron3;Parent=g1560.t1;
OW387023.1_Nowickia_ferox_genome_assembly,_chromosome:_1	AUGUSTUS	CDS	34721312	34723241	1	+	0	ID=g1560.t1.CDS4;Parent=g1560.t1;
OW387023.1_Nowickia_ferox_genome_assembly,_chromosome:_1	AUGUSTUS	exon	34721312	34723241	.	+	.	ID=g1560.t1.exon4;Parent=g1560.t1;
OW387023.1_Nowickia_ferox_genome_assembly,_chromosome:_1	AUGUSTUS	intron	34723242	34723301	1	+	.	ID=g1560.t1.intron4;Parent=g1560.t1;
OW387023.1_Nowickia_ferox_genome_assembly,_chromosome:_1	AUGUSTUS	CDS	34723302	34723597	1	+	2	ID=g1560.t1.CDS5;Parent=g1560.t1;
OW387023.1_Nowickia_ferox_genome_assembly,_chromosome:_1	AUGUSTUS	exon	34723302	34723597	.	+	.	ID=g1560.t1.exon5;Parent=g1560.t1;
OW387023.1_Nowickia_ferox_genome_assembly,_chromosome:_1	AUGUSTUS	stop_codon	34723595	34723597	.	+	0	ID=g1560.t1.stop1;Parent=g1560.t1;
OW387023.1_Nowickia_ferox_genome_assembly,_chromosome:_1	AUGUSTUS	gene	34725357	34737621	.	+	.	ID=g1561;
OW387023.1_Nowickia_ferox_genome_assembly,_chromosome:_1	AUGUSTUS	mRNA	34725357	34737621	1	+	.	ID=g1561.t1;Parent=g1561;
OW387023.1_Nowickia_ferox_genome_assembly,_chromosome:_1	AUGUSTUS	start_codon	34725357	34725359	.	+	0	ID=g1561.t1.start1;Parent=g1561.t1;
OW387023.1_Nowickia_ferox_genome_assembly,_chromosome:_1	AUGUSTUS	CDS	34725357	34725637	1	+	0	ID=g1561.t1.CDS1;Parent=g1561.t1;
OW387023.1_Nowickia_ferox_genome_assembly,_chromosome:_1	AUGUSTUS	exon	34725357	34725637	.	+	.	ID=g1561.t1.exon1;Parent=g1561.t1;
OW387023.1_Nowickia_ferox_genome_assembly,_chromosome:_1	AUGUSTUS	intron	34725638	34734083	1	+	.	ID=g1561.t1.intron1;Parent=g1561.t1;
OW387023.1_Nowickia_ferox_genome_assembly,_chromosome:_1	AUGUSTUS	CDS	34734084	34734831	1	+	1	ID=g1561.t1.CDS2;Parent=g1561.t1;
OW387023.1_Nowickia_ferox_genome_assembly,_chromosome:_1	AUGUSTUS	exon	34734084	34734831	.	+	.	ID=g1561.t1.exon2;Parent=g1561.t1;
OW387023.1_Nowickia_ferox_genome_assembly,_chromosome:_1	AUGUSTUS	intron	34734832	34734889	1	+	.	ID=g1561.t1.intron2;Parent=g1561.t1;
OW387023.1_Nowickia_ferox_genome_assembly,_chromosome:_1	AUGUSTUS	CDS	34734890	34735069	1	+	0	ID=g1561.t1.CDS3;Parent=g1561.t1;
OW387023.1_Nowickia_ferox_genome_assembly,_chromosome:_1	AUGUSTUS	exon	34734890	34735069	.	+	.	ID=g1561.t1.exon3;Parent=g1561.t1;
OW387023.1_Nowickia_ferox_genome_assembly,_chromosome:_1	AUGUSTUS	intron	34735070	34735145	1	+	.	ID=g1561.t1.intron3;Parent=g1561.t1;
OW387023.1_Nowickia_ferox_genome_assembly,_chromosome:_1	AUGUSTUS	CDS	34735146	34736099	1	+	0	ID=g1561.t1.CDS4;Parent=g1561.t1;
OW387023.1_Nowickia_ferox_genome_assembly,_chromosome:_1	AUGUSTUS	exon	34735146	34736099	.	+	.	ID=g1561.t1.exon4;Parent=g1561.t1;
OW387023.1_Nowickia_ferox_genome_assembly,_chromosome:_1	AUGUSTUS	intron	34736100	34736163	1	+	.	ID=g1561.t1.intron4;Parent=g1561.t1;
OW387023.1_Nowickia_ferox_genome_assembly,_chromosome:_1	AUGUSTUS	CDS	34736164	34737621	1	+	0	ID=g1561.t1.CDS5;Parent=g1561.t1;
OW387023.1_Nowickia_ferox_genome_assembly,_chromosome:_1	AUGUSTUS	exon	34736164	34737621	.	+	.	ID=g1561.t1.exon5;Parent=g1561.t1;
OW387023.1_Nowickia_ferox_genome_assembly,_chromosome:_1	AUGUSTUS	stop_codon	34737619	34737621	.	+	0	ID=g1561.t1.stop1;Parent=g1561.t1;
OW387023.1_Nowickia_ferox_genome_assembly,_chromosome:_1	AUGUSTUS	gene	34743417	34743833	.	-	.	ID=g1562;
OW387023.1_Nowickia_ferox_genome_assembly,_chromosome:_1	AUGUSTUS	mRNA	34743417	34743833	1	-	.	ID=g1562.t1;Parent=g1562;
OW387023.1_Nowickia_ferox_genome_assembly,_chromosome:_1	AUGUSTUS	stop_codon	34743417	34743419	.	-	0	ID=g1562.t1.stop1;Parent=g1562.t1;
OW387023.1_Nowickia_ferox_genome_assembly,_chromosome:_1	AUGUSTUS	CDS	34743417	34743833	1	-	0	ID=g1562.t1.CDS1;Parent=g1562.t1;
OW387023.1_Nowickia_ferox_genome_assembly,_chromosome:_1	AUGUSTUS	exon	34743417	34743833	.	-	.	ID=g1562.t1.exon1;Parent=g1562.t1;
OW387023.1_Nowickia_ferox_genome_assembly,_chromosome:_1	AUGUSTUS	start_codon	34743831	34743833	.	-	0	ID=g1562.t1.start1;Parent=g1562.t1;
OW387023.1_Nowickia_ferox_genome_assembly,_chromosome:_1	AUGUSTUS	gene	34743872	34744624	.	-	.	ID=g1563;
OW387023.1_Nowickia_ferox_genome_assembly,_chromosome:_1	AUGUSTUS	mRNA	34743872	34744624	1	-	.	ID=g1563.t1;Parent=g1563;
OW387023.1_Nowickia_ferox_genome_assembly,_chromosome:_1	AUGUSTUS	stop_codon	34743872	34743874	.	-	0	ID=g1563.t1.stop1;Parent=g1563.t1;
OW387023.1_Nowickia_ferox_genome_assembly,_chromosome:_1	AUGUSTUS	CDS	34743872	34744624	1	-	0	ID=g1563.t1.CDS1;Parent=g1563.t1;
OW387023.1_Nowickia_ferox_genome_assembly,_chromosome:_1	AUGUSTUS	exon	34743872	34744624	.	-	.	ID=g1563.t1.exon1;Parent=g1563.t1;
OW387023.1_Nowickia_ferox_genome_assembly,_chromosome:_1	AUGUSTUS	start_codon	34744622	34744624	.	-	0	ID=g1563.t1.start1;Parent=g1563.t1;
OW387023.1_Nowickia_ferox_genome_assembly,_chromosome:_1	AUGUSTUS	gene	34747069	34748982	.	-	.	ID=g1564;
OW387023.1_Nowickia_ferox_genome_assembly,_chromosome:_1	AUGUSTUS	mRNA	34747069	34748850	1	-	.	ID=g1564.t1;Parent=g1564;
OW387023.1_Nowickia_ferox_genome_assembly,_chromosome:_1	AUGUSTUS	stop_codon	34747069	34747071	.	-	0	ID=g1564.t1.stop1;Parent=g1564.t1;
OW387023.1_Nowickia_ferox_genome_assembly,_chromosome:_1	AUGUSTUS	CDS	34747069	34748850	1	-	0	ID=g1564.t1.CDS1;Parent=g1564.t1;
OW387023.1_Nowickia_ferox_genome_assembly,_chromosome:_1	AUGUSTUS	exon	34747069	34748850	.	-	.	ID=g1564.t1.exon1;Parent=g1564.t1;
OW387023.1_Nowickia_ferox_genome_assembly,_chromosome:_1	AUGUSTUS	start_codon	34748848	34748850	.	-	0	ID=g1564.t1.start1;Parent=g1564.t1;
OW387023.1_Nowickia_ferox_genome_assembly,_chromosome:_1	GeneMark.hmm3	mRNA	34747069	34748982	.	-	.	ID=g1564.t2;Parent=g1564;
OW387023.1_Nowickia_ferox_genome_assembly,_chromosome:_1	GeneMark.hmm3	CDS	34747069	34748982	.	-	0	ID=g1564.t2.CDS1;Parent=g1564.t2;
OW387023.1_Nowickia_ferox_genome_assembly,_chromosome:_1	GeneMark.hmm3	exon	34747069	34748982	.	-	0	ID=g1564.t2.exon1;Parent=g1564.t2;
OW387023.1_Nowickia_ferox_genome_assembly,_chromosome:_1	AUGUSTUS	gene	34841651	34852147	.	-	.	ID=g1565;
OW387023.1_Nowickia_ferox_genome_assembly,_chromosome:_1	AUGUSTUS	mRNA	34841651	34852147	0.93	-	.	ID=g1565.t1;Parent=g1565;
OW387023.1_Nowickia_ferox_genome_assembly,_chromosome:_1	AUGUSTUS	stop_codon	34841651	34841653	.	-	0	ID=g1565.t1.stop1;Parent=g1565.t1;
OW387023.1_Nowickia_ferox_genome_assembly,_chromosome:_1	AUGUSTUS	CDS	34841651	34841771	1	-	1	ID=g1565.t1.CDS1;Parent=g1565.t1;
OW387023.1_Nowickia_ferox_genome_assembly,_chromosome:_1	AUGUSTUS	exon	34841651	34841771	.	-	.	ID=g1565.t1.exon1;Parent=g1565.t1;
OW387023.1_Nowickia_ferox_genome_assembly,_chromosome:_1	AUGUSTUS	intron	34841772	34841938	1	-	.	ID=g1565.t1.intron1;Parent=g1565.t1;
OW387023.1_Nowickia_ferox_genome_assembly,_chromosome:_1	AUGUSTUS	CDS	34841939	34842006	1	-	0	ID=g1565.t1.CDS2;Parent=g1565.t1;
OW387023.1_Nowickia_ferox_genome_assembly,_chromosome:_1	AUGUSTUS	exon	34841939	34842006	.	-	.	ID=g1565.t1.exon2;Parent=g1565.t1;
OW387023.1_Nowickia_ferox_genome_assembly,_chromosome:_1	AUGUSTUS	intron	34842007	34847792	1	-	.	ID=g1565.t1.intron2;Parent=g1565.t1;
OW387023.1_Nowickia_ferox_genome_assembly,_chromosome:_1	AUGUSTUS	CDS	34847793	34847906	1	-	0	ID=g1565.t1.CDS3;Parent=g1565.t1;
OW387023.1_Nowickia_ferox_genome_assembly,_chromosome:_1	AUGUSTUS	exon	34847793	34847906	.	-	.	ID=g1565.t1.exon3;Parent=g1565.t1;
OW387023.1_Nowickia_ferox_genome_assembly,_chromosome:_1	AUGUSTUS	intron	34847907	34848185	1	-	.	ID=g1565.t1.intron3;Parent=g1565.t1;
OW387023.1_Nowickia_ferox_genome_assembly,_chromosome:_1	AUGUSTUS	CDS	34848186	34848299	1	-	0	ID=g1565.t1.CDS4;Parent=g1565.t1;
OW387023.1_Nowickia_ferox_genome_assembly,_chromosome:_1	AUGUSTUS	exon	34848186	34848299	.	-	.	ID=g1565.t1.exon4;Parent=g1565.t1;
OW387023.1_Nowickia_ferox_genome_assembly,_chromosome:_1	AUGUSTUS	intron	34848300	34850183	1	-	.	ID=g1565.t1.intron4;Parent=g1565.t1;
OW387023.1_Nowickia_ferox_genome_assembly,_chromosome:_1	AUGUSTUS	CDS	34850184	34850306	1	-	0	ID=g1565.t1.CDS5;Parent=g1565.t1;
OW387023.1_Nowickia_ferox_genome_assembly,_chromosome:_1	AUGUSTUS	exon	34850184	34850306	.	-	.	ID=g1565.t1.exon5;Parent=g1565.t1;
OW387023.1_Nowickia_ferox_genome_assembly,_chromosome:_1	AUGUSTUS	intron	34850307	34851889	1	-	.	ID=g1565.t1.intron5;Parent=g1565.t1;
OW387023.1_Nowickia_ferox_genome_assembly,_chromosome:_1	AUGUSTUS	CDS	34851890	34851991	0.93	-	0	ID=g1565.t1.CDS6;Parent=g1565.t1;
OW387023.1_Nowickia_ferox_genome_assembly,_chromosome:_1	AUGUSTUS	exon	34851890	34851991	.	-	.	ID=g1565.t1.exon6;Parent=g1565.t1;
OW387023.1_Nowickia_ferox_genome_assembly,_chromosome:_1	AUGUSTUS	intron	34851992	34852075	0.93	-	.	ID=g1565.t1.intron6;Parent=g1565.t1;
OW387023.1_Nowickia_ferox_genome_assembly,_chromosome:_1	AUGUSTUS	CDS	34852076	34852147	0.99	-	0	ID=g1565.t1.CDS7;Parent=g1565.t1;
OW387023.1_Nowickia_ferox_genome_assembly,_chromosome:_1	AUGUSTUS	exon	34852076	34852147	.	-	.	ID=g1565.t1.exon7;Parent=g1565.t1;
OW387023.1_Nowickia_ferox_genome_assembly,_chromosome:_1	AUGUSTUS	start_codon	34852145	34852147	.	-	0	ID=g1565.t1.start1;Parent=g1565.t1;
OW387023.1_Nowickia_ferox_genome_assembly,_chromosome:_1	AUGUSTUS	gene	34864279	34864611	.	+	.	ID=g1566;
OW387023.1_Nowickia_ferox_genome_assembly,_chromosome:_1	AUGUSTUS	mRNA	34864279	34864611	0.98	+	.	ID=g1566.t1;Parent=g1566;
OW387023.1_Nowickia_ferox_genome_assembly,_chromosome:_1	AUGUSTUS	start_codon	34864279	34864281	.	+	0	ID=g1566.t1.start1;Parent=g1566.t1;
OW387023.1_Nowickia_ferox_genome_assembly,_chromosome:_1	AUGUSTUS	CDS	34864279	34864611	0.98	+	0	ID=g1566.t1.CDS1;Parent=g1566.t1;
OW387023.1_Nowickia_ferox_genome_assembly,_chromosome:_1	AUGUSTUS	exon	34864279	34864611	.	+	.	ID=g1566.t1.exon1;Parent=g1566.t1;
OW387023.1_Nowickia_ferox_genome_assembly,_chromosome:_1	AUGUSTUS	stop_codon	34864609	34864611	.	+	0	ID=g1566.t1.stop1;Parent=g1566.t1;
OW387023.1_Nowickia_ferox_genome_assembly,_chromosome:_1	AUGUSTUS	gene	34921722	34931445	.	+	.	ID=g1567;
OW387023.1_Nowickia_ferox_genome_assembly,_chromosome:_1	AUGUSTUS	mRNA	34921722	34931445	1	+	.	ID=g1567.t1;Parent=g1567;
OW387023.1_Nowickia_ferox_genome_assembly,_chromosome:_1	AUGUSTUS	start_codon	34921722	34921724	.	+	0	ID=g1567.t1.start1;Parent=g1567.t1;
OW387023.1_Nowickia_ferox_genome_assembly,_chromosome:_1	AUGUSTUS	CDS	34921722	34922029	1	+	0	ID=g1567.t1.CDS1;Parent=g1567.t1;
OW387023.1_Nowickia_ferox_genome_assembly,_chromosome:_1	AUGUSTUS	exon	34921722	34922029	.	+	.	ID=g1567.t1.exon1;Parent=g1567.t1;
OW387023.1_Nowickia_ferox_genome_assembly,_chromosome:_1	AUGUSTUS	intron	34922030	34922430	1	+	.	ID=g1567.t1.intron1;Parent=g1567.t1;
OW387023.1_Nowickia_ferox_genome_assembly,_chromosome:_1	AUGUSTUS	CDS	34922431	34922567	1	+	1	ID=g1567.t1.CDS2;Parent=g1567.t1;
OW387023.1_Nowickia_ferox_genome_assembly,_chromosome:_1	AUGUSTUS	exon	34922431	34922567	.	+	.	ID=g1567.t1.exon2;Parent=g1567.t1;
OW387023.1_Nowickia_ferox_genome_assembly,_chromosome:_1	AUGUSTUS	intron	34922568	34922635	1	+	.	ID=g1567.t1.intron2;Parent=g1567.t1;
OW387023.1_Nowickia_ferox_genome_assembly,_chromosome:_1	AUGUSTUS	CDS	34922636	34923013	1	+	2	ID=g1567.t1.CDS3;Parent=g1567.t1;
OW387023.1_Nowickia_ferox_genome_assembly,_chromosome:_1	AUGUSTUS	exon	34922636	34923013	.	+	.	ID=g1567.t1.exon3;Parent=g1567.t1;
OW387023.1_Nowickia_ferox_genome_assembly,_chromosome:_1	AUGUSTUS	intron	34923014	34923112	1	+	.	ID=g1567.t1.intron3;Parent=g1567.t1;
OW387023.1_Nowickia_ferox_genome_assembly,_chromosome:_1	AUGUSTUS	CDS	34923113	34923314	1	+	2	ID=g1567.t1.CDS4;Parent=g1567.t1;
OW387023.1_Nowickia_ferox_genome_assembly,_chromosome:_1	AUGUSTUS	exon	34923113	34923314	.	+	.	ID=g1567.t1.exon4;Parent=g1567.t1;
OW387023.1_Nowickia_ferox_genome_assembly,_chromosome:_1	AUGUSTUS	intron	34923315	34929313	1	+	.	ID=g1567.t1.intron4;Parent=g1567.t1;
OW387023.1_Nowickia_ferox_genome_assembly,_chromosome:_1	AUGUSTUS	CDS	34929314	34929518	1	+	1	ID=g1567.t1.CDS5;Parent=g1567.t1;
OW387023.1_Nowickia_ferox_genome_assembly,_chromosome:_1	AUGUSTUS	exon	34929314	34929518	.	+	.	ID=g1567.t1.exon5;Parent=g1567.t1;
OW387023.1_Nowickia_ferox_genome_assembly,_chromosome:_1	AUGUSTUS	intron	34929519	34931274	1	+	.	ID=g1567.t1.intron5;Parent=g1567.t1;
OW387023.1_Nowickia_ferox_genome_assembly,_chromosome:_1	AUGUSTUS	CDS	34931275	34931445	1	+	0	ID=g1567.t1.CDS6;Parent=g1567.t1;
OW387023.1_Nowickia_ferox_genome_assembly,_chromosome:_1	AUGUSTUS	exon	34931275	34931445	.	+	.	ID=g1567.t1.exon6;Parent=g1567.t1;
OW387023.1_Nowickia_ferox_genome_assembly,_chromosome:_1	AUGUSTUS	stop_codon	34931443	34931445	.	+	0	ID=g1567.t1.stop1;Parent=g1567.t1;
OW387023.1_Nowickia_ferox_genome_assembly,_chromosome:_1	AUGUSTUS	gene	34961612	34962863	.	+	.	ID=g1568;
OW387023.1_Nowickia_ferox_genome_assembly,_chromosome:_1	AUGUSTUS	mRNA	34961612	34962863	1	+	.	ID=g1568.t1;Parent=g1568;
OW387023.1_Nowickia_ferox_genome_assembly,_chromosome:_1	AUGUSTUS	start_codon	34961612	34961614	.	+	0	ID=g1568.t1.start1;Parent=g1568.t1;
OW387023.1_Nowickia_ferox_genome_assembly,_chromosome:_1	AUGUSTUS	CDS	34961612	34961916	1	+	0	ID=g1568.t1.CDS1;Parent=g1568.t1;
OW387023.1_Nowickia_ferox_genome_assembly,_chromosome:_1	AUGUSTUS	exon	34961612	34961916	.	+	.	ID=g1568.t1.exon1;Parent=g1568.t1;
OW387023.1_Nowickia_ferox_genome_assembly,_chromosome:_1	AUGUSTUS	intron	34961917	34962241	1	+	.	ID=g1568.t1.intron1;Parent=g1568.t1;
OW387023.1_Nowickia_ferox_genome_assembly,_chromosome:_1	AUGUSTUS	CDS	34962242	34962863	1	+	1	ID=g1568.t1.CDS2;Parent=g1568.t1;
OW387023.1_Nowickia_ferox_genome_assembly,_chromosome:_1	AUGUSTUS	exon	34962242	34962863	.	+	.	ID=g1568.t1.exon2;Parent=g1568.t1;
OW387023.1_Nowickia_ferox_genome_assembly,_chromosome:_1	AUGUSTUS	stop_codon	34962861	34962863	.	+	0	ID=g1568.t1.stop1;Parent=g1568.t1;
OW387023.1_Nowickia_ferox_genome_assembly,_chromosome:_1	AUGUSTUS	gene	34975752	34976537	.	-	.	ID=g1569;
OW387023.1_Nowickia_ferox_genome_assembly,_chromosome:_1	AUGUSTUS	mRNA	34975752	34976537	1	-	.	ID=g1569.t1;Parent=g1569;
OW387023.1_Nowickia_ferox_genome_assembly,_chromosome:_1	AUGUSTUS	stop_codon	34975752	34975754	.	-	0	ID=g1569.t1.stop1;Parent=g1569.t1;
OW387023.1_Nowickia_ferox_genome_assembly,_chromosome:_1	AUGUSTUS	CDS	34975752	34976537	1	-	0	ID=g1569.t1.CDS1;Parent=g1569.t1;
OW387023.1_Nowickia_ferox_genome_assembly,_chromosome:_1	AUGUSTUS	exon	34975752	34976537	.	-	.	ID=g1569.t1.exon1;Parent=g1569.t1;
OW387023.1_Nowickia_ferox_genome_assembly,_chromosome:_1	AUGUSTUS	start_codon	34976535	34976537	.	-	0	ID=g1569.t1.start1;Parent=g1569.t1;
OW387023.1_Nowickia_ferox_genome_assembly,_chromosome:_1	AUGUSTUS	gene	34978124	34980683	.	+	.	ID=g1570;
OW387023.1_Nowickia_ferox_genome_assembly,_chromosome:_1	AUGUSTUS	mRNA	34978124	34980683	1	+	.	ID=g1570.t1;Parent=g1570;
OW387023.1_Nowickia_ferox_genome_assembly,_chromosome:_1	AUGUSTUS	start_codon	34978124	34978126	.	+	0	ID=g1570.t1.start1;Parent=g1570.t1;
OW387023.1_Nowickia_ferox_genome_assembly,_chromosome:_1	AUGUSTUS	CDS	34978124	34978487	1	+	0	ID=g1570.t1.CDS1;Parent=g1570.t1;
OW387023.1_Nowickia_ferox_genome_assembly,_chromosome:_1	AUGUSTUS	exon	34978124	34978487	.	+	.	ID=g1570.t1.exon1;Parent=g1570.t1;
OW387023.1_Nowickia_ferox_genome_assembly,_chromosome:_1	AUGUSTUS	intron	34978488	34978791	1	+	.	ID=g1570.t1.intron1;Parent=g1570.t1;
OW387023.1_Nowickia_ferox_genome_assembly,_chromosome:_1	AUGUSTUS	CDS	34978792	34978955	1	+	2	ID=g1570.t1.CDS2;Parent=g1570.t1;
OW387023.1_Nowickia_ferox_genome_assembly,_chromosome:_1	AUGUSTUS	exon	34978792	34978955	.	+	.	ID=g1570.t1.exon2;Parent=g1570.t1;
OW387023.1_Nowickia_ferox_genome_assembly,_chromosome:_1	AUGUSTUS	intron	34978956	34979015	1	+	.	ID=g1570.t1.intron2;Parent=g1570.t1;
OW387023.1_Nowickia_ferox_genome_assembly,_chromosome:_1	AUGUSTUS	CDS	34979016	34979215	1	+	0	ID=g1570.t1.CDS3;Parent=g1570.t1;
OW387023.1_Nowickia_ferox_genome_assembly,_chromosome:_1	AUGUSTUS	exon	34979016	34979215	.	+	.	ID=g1570.t1.exon3;Parent=g1570.t1;
OW387023.1_Nowickia_ferox_genome_assembly,_chromosome:_1	AUGUSTUS	intron	34979216	34979825	1	+	.	ID=g1570.t1.intron3;Parent=g1570.t1;
OW387023.1_Nowickia_ferox_genome_assembly,_chromosome:_1	AUGUSTUS	CDS	34979826	34980108	1	+	1	ID=g1570.t1.CDS4;Parent=g1570.t1;
OW387023.1_Nowickia_ferox_genome_assembly,_chromosome:_1	AUGUSTUS	exon	34979826	34980108	.	+	.	ID=g1570.t1.exon4;Parent=g1570.t1;
OW387023.1_Nowickia_ferox_genome_assembly,_chromosome:_1	AUGUSTUS	intron	34980109	34980284	1	+	.	ID=g1570.t1.intron4;Parent=g1570.t1;
OW387023.1_Nowickia_ferox_genome_assembly,_chromosome:_1	AUGUSTUS	CDS	34980285	34980554	1	+	0	ID=g1570.t1.CDS5;Parent=g1570.t1;
OW387023.1_Nowickia_ferox_genome_assembly,_chromosome:_1	AUGUSTUS	exon	34980285	34980554	.	+	.	ID=g1570.t1.exon5;Parent=g1570.t1;
OW387023.1_Nowickia_ferox_genome_assembly,_chromosome:_1	AUGUSTUS	intron	34980555	34980620	1	+	.	ID=g1570.t1.intron5;Parent=g1570.t1;
OW387023.1_Nowickia_ferox_genome_assembly,_chromosome:_1	AUGUSTUS	CDS	34980621	34980683	1	+	0	ID=g1570.t1.CDS6;Parent=g1570.t1;
OW387023.1_Nowickia_ferox_genome_assembly,_chromosome:_1	AUGUSTUS	exon	34980621	34980683	.	+	.	ID=g1570.t1.exon6;Parent=g1570.t1;
OW387023.1_Nowickia_ferox_genome_assembly,_chromosome:_1	AUGUSTUS	stop_codon	34980681	34980683	.	+	0	ID=g1570.t1.stop1;Parent=g1570.t1;
OW387023.1_Nowickia_ferox_genome_assembly,_chromosome:_1	AUGUSTUS	gene	34986469	34987239	.	+	.	ID=g1571;
OW387023.1_Nowickia_ferox_genome_assembly,_chromosome:_1	AUGUSTUS	mRNA	34986469	34987239	1	+	.	ID=g1571.t1;Parent=g1571;
OW387023.1_Nowickia_ferox_genome_assembly,_chromosome:_1	AUGUSTUS	start_codon	34986469	34986471	.	+	0	ID=g1571.t1.start1;Parent=g1571.t1;
OW387023.1_Nowickia_ferox_genome_assembly,_chromosome:_1	AUGUSTUS	CDS	34986469	34987239	1	+	0	ID=g1571.t1.CDS1;Parent=g1571.t1;
OW387023.1_Nowickia_ferox_genome_assembly,_chromosome:_1	AUGUSTUS	exon	34986469	34987239	.	+	.	ID=g1571.t1.exon1;Parent=g1571.t1;
OW387023.1_Nowickia_ferox_genome_assembly,_chromosome:_1	AUGUSTUS	stop_codon	34987237	34987239	.	+	0	ID=g1571.t1.stop1;Parent=g1571.t1;
OW387023.1_Nowickia_ferox_genome_assembly,_chromosome:_1	AUGUSTUS	gene	34994746	34994979	.	-	.	ID=g1572;
OW387023.1_Nowickia_ferox_genome_assembly,_chromosome:_1	AUGUSTUS	mRNA	34994746	34994979	1	-	.	ID=g1572.t1;Parent=g1572;
OW387023.1_Nowickia_ferox_genome_assembly,_chromosome:_1	AUGUSTUS	stop_codon	34994746	34994748	.	-	0	ID=g1572.t1.stop1;Parent=g1572.t1;
OW387023.1_Nowickia_ferox_genome_assembly,_chromosome:_1	AUGUSTUS	CDS	34994746	34994979	1	-	0	ID=g1572.t1.CDS1;Parent=g1572.t1;
OW387023.1_Nowickia_ferox_genome_assembly,_chromosome:_1	AUGUSTUS	exon	34994746	34994979	.	-	.	ID=g1572.t1.exon1;Parent=g1572.t1;
OW387023.1_Nowickia_ferox_genome_assembly,_chromosome:_1	AUGUSTUS	start_codon	34994977	34994979	.	-	0	ID=g1572.t1.start1;Parent=g1572.t1;
OW387023.1_Nowickia_ferox_genome_assembly,_chromosome:_1	AUGUSTUS	gene	34999694	35000449	.	+	.	ID=g1573;
OW387023.1_Nowickia_ferox_genome_assembly,_chromosome:_1	AUGUSTUS	mRNA	34999694	35000449	1	+	.	ID=g1573.t1;Parent=g1573;
OW387023.1_Nowickia_ferox_genome_assembly,_chromosome:_1	AUGUSTUS	start_codon	34999694	34999696	.	+	0	ID=g1573.t1.start1;Parent=g1573.t1;
OW387023.1_Nowickia_ferox_genome_assembly,_chromosome:_1	AUGUSTUS	CDS	34999694	34999823	1	+	0	ID=g1573.t1.CDS1;Parent=g1573.t1;
OW387023.1_Nowickia_ferox_genome_assembly,_chromosome:_1	AUGUSTUS	exon	34999694	34999823	.	+	.	ID=g1573.t1.exon1;Parent=g1573.t1;
OW387023.1_Nowickia_ferox_genome_assembly,_chromosome:_1	AUGUSTUS	intron	34999824	34999892	1	+	.	ID=g1573.t1.intron1;Parent=g1573.t1;
OW387023.1_Nowickia_ferox_genome_assembly,_chromosome:_1	AUGUSTUS	CDS	34999893	35000449	1	+	2	ID=g1573.t1.CDS2;Parent=g1573.t1;
OW387023.1_Nowickia_ferox_genome_assembly,_chromosome:_1	AUGUSTUS	exon	34999893	35000449	.	+	.	ID=g1573.t1.exon2;Parent=g1573.t1;
OW387023.1_Nowickia_ferox_genome_assembly,_chromosome:_1	AUGUSTUS	stop_codon	35000447	35000449	.	+	0	ID=g1573.t1.stop1;Parent=g1573.t1;
OW387023.1_Nowickia_ferox_genome_assembly,_chromosome:_1	AUGUSTUS	gene	35003774	35020650	.	-	.	ID=g1574;
OW387023.1_Nowickia_ferox_genome_assembly,_chromosome:_1	AUGUSTUS	mRNA	35003774	35020650	0.24	-	.	ID=g1574.t1;Parent=g1574;
OW387023.1_Nowickia_ferox_genome_assembly,_chromosome:_1	AUGUSTUS	stop_codon	35003774	35003776	.	-	0	ID=g1574.t1.stop1;Parent=g1574.t1;
OW387023.1_Nowickia_ferox_genome_assembly,_chromosome:_1	AUGUSTUS	CDS	35003774	35003927	1	-	1	ID=g1574.t1.CDS1;Parent=g1574.t1;
OW387023.1_Nowickia_ferox_genome_assembly,_chromosome:_1	AUGUSTUS	exon	35003774	35003927	.	-	.	ID=g1574.t1.exon1;Parent=g1574.t1;
OW387023.1_Nowickia_ferox_genome_assembly,_chromosome:_1	AUGUSTUS	intron	35003928	35004001	1	-	.	ID=g1574.t1.intron1;Parent=g1574.t1;
OW387023.1_Nowickia_ferox_genome_assembly,_chromosome:_1	AUGUSTUS	CDS	35004002	35004163	1	-	1	ID=g1574.t1.CDS2;Parent=g1574.t1;
OW387023.1_Nowickia_ferox_genome_assembly,_chromosome:_1	AUGUSTUS	exon	35004002	35004163	.	-	.	ID=g1574.t1.exon2;Parent=g1574.t1;
OW387023.1_Nowickia_ferox_genome_assembly,_chromosome:_1	AUGUSTUS	intron	35004164	35004243	1	-	.	ID=g1574.t1.intron2;Parent=g1574.t1;
OW387023.1_Nowickia_ferox_genome_assembly,_chromosome:_1	AUGUSTUS	CDS	35004244	35004348	1	-	1	ID=g1574.t1.CDS3;Parent=g1574.t1;
OW387023.1_Nowickia_ferox_genome_assembly,_chromosome:_1	AUGUSTUS	exon	35004244	35004348	.	-	.	ID=g1574.t1.exon3;Parent=g1574.t1;
OW387023.1_Nowickia_ferox_genome_assembly,_chromosome:_1	AUGUSTUS	intron	35004349	35008029	1	-	.	ID=g1574.t1.intron3;Parent=g1574.t1;
OW387023.1_Nowickia_ferox_genome_assembly,_chromosome:_1	AUGUSTUS	CDS	35008030	35008101	1	-	1	ID=g1574.t1.CDS4;Parent=g1574.t1;
OW387023.1_Nowickia_ferox_genome_assembly,_chromosome:_1	AUGUSTUS	exon	35008030	35008101	.	-	.	ID=g1574.t1.exon4;Parent=g1574.t1;
OW387023.1_Nowickia_ferox_genome_assembly,_chromosome:_1	AUGUSTUS	intron	35008102	35008425	1	-	.	ID=g1574.t1.intron4;Parent=g1574.t1;
OW387023.1_Nowickia_ferox_genome_assembly,_chromosome:_1	AUGUSTUS	CDS	35008426	35008505	1	-	0	ID=g1574.t1.CDS5;Parent=g1574.t1;
OW387023.1_Nowickia_ferox_genome_assembly,_chromosome:_1	AUGUSTUS	exon	35008426	35008505	.	-	.	ID=g1574.t1.exon5;Parent=g1574.t1;
OW387023.1_Nowickia_ferox_genome_assembly,_chromosome:_1	AUGUSTUS	intron	35008506	35008599	1	-	.	ID=g1574.t1.intron5;Parent=g1574.t1;
OW387023.1_Nowickia_ferox_genome_assembly,_chromosome:_1	AUGUSTUS	CDS	35008600	35008979	1	-	2	ID=g1574.t1.CDS6;Parent=g1574.t1;
OW387023.1_Nowickia_ferox_genome_assembly,_chromosome:_1	AUGUSTUS	exon	35008600	35008979	.	-	.	ID=g1574.t1.exon6;Parent=g1574.t1;
OW387023.1_Nowickia_ferox_genome_assembly,_chromosome:_1	AUGUSTUS	intron	35008980	35020616	0.24	-	.	ID=g1574.t1.intron6;Parent=g1574.t1;
OW387023.1_Nowickia_ferox_genome_assembly,_chromosome:_1	AUGUSTUS	CDS	35020617	35020650	0.24	-	0	ID=g1574.t1.CDS7;Parent=g1574.t1;
OW387023.1_Nowickia_ferox_genome_assembly,_chromosome:_1	AUGUSTUS	exon	35020617	35020650	.	-	.	ID=g1574.t1.exon7;Parent=g1574.t1;
OW387023.1_Nowickia_ferox_genome_assembly,_chromosome:_1	AUGUSTUS	start_codon	35020648	35020650	.	-	0	ID=g1574.t1.start1;Parent=g1574.t1;
OW387023.1_Nowickia_ferox_genome_assembly,_chromosome:_1	AUGUSTUS	gene	35044487	35060929	.	-	.	ID=g1575;
OW387023.1_Nowickia_ferox_genome_assembly,_chromosome:_1	AUGUSTUS	mRNA	35044487	35060929	1	-	.	ID=g1575.t1;Parent=g1575;
OW387023.1_Nowickia_ferox_genome_assembly,_chromosome:_1	AUGUSTUS	stop_codon	35044487	35044489	.	-	0	ID=g1575.t1.stop1;Parent=g1575.t1;
OW387023.1_Nowickia_ferox_genome_assembly,_chromosome:_1	AUGUSTUS	CDS	35044487	35046759	1	-	2	ID=g1575.t1.CDS1;Parent=g1575.t1;
OW387023.1_Nowickia_ferox_genome_assembly,_chromosome:_1	AUGUSTUS	exon	35044487	35046759	.	-	.	ID=g1575.t1.exon1;Parent=g1575.t1;
OW387023.1_Nowickia_ferox_genome_assembly,_chromosome:_1	AUGUSTUS	intron	35046760	35047193	1	-	.	ID=g1575.t1.intron1;Parent=g1575.t1;
OW387023.1_Nowickia_ferox_genome_assembly,_chromosome:_1	AUGUSTUS	CDS	35047194	35047259	1	-	2	ID=g1575.t1.CDS2;Parent=g1575.t1;
OW387023.1_Nowickia_ferox_genome_assembly,_chromosome:_1	AUGUSTUS	exon	35047194	35047259	.	-	.	ID=g1575.t1.exon2;Parent=g1575.t1;
OW387023.1_Nowickia_ferox_genome_assembly,_chromosome:_1	AUGUSTUS	intron	35047260	35049928	1	-	.	ID=g1575.t1.intron2;Parent=g1575.t1;
OW387023.1_Nowickia_ferox_genome_assembly,_chromosome:_1	AUGUSTUS	CDS	35049929	35049994	1	-	2	ID=g1575.t1.CDS3;Parent=g1575.t1;
OW387023.1_Nowickia_ferox_genome_assembly,_chromosome:_1	AUGUSTUS	exon	35049929	35049994	.	-	.	ID=g1575.t1.exon3;Parent=g1575.t1;
OW387023.1_Nowickia_ferox_genome_assembly,_chromosome:_1	AUGUSTUS	intron	35049995	35050068	1	-	.	ID=g1575.t1.intron3;Parent=g1575.t1;
OW387023.1_Nowickia_ferox_genome_assembly,_chromosome:_1	AUGUSTUS	CDS	35050069	35050321	1	-	0	ID=g1575.t1.CDS4;Parent=g1575.t1;
OW387023.1_Nowickia_ferox_genome_assembly,_chromosome:_1	AUGUSTUS	exon	35050069	35050321	.	-	.	ID=g1575.t1.exon4;Parent=g1575.t1;
OW387023.1_Nowickia_ferox_genome_assembly,_chromosome:_1	AUGUSTUS	intron	35050322	35060401	1	-	.	ID=g1575.t1.intron4;Parent=g1575.t1;
OW387023.1_Nowickia_ferox_genome_assembly,_chromosome:_1	AUGUSTUS	CDS	35060402	35060929	1	-	0	ID=g1575.t1.CDS5;Parent=g1575.t1;
OW387023.1_Nowickia_ferox_genome_assembly,_chromosome:_1	AUGUSTUS	exon	35060402	35060929	.	-	.	ID=g1575.t1.exon5;Parent=g1575.t1;
OW387023.1_Nowickia_ferox_genome_assembly,_chromosome:_1	AUGUSTUS	start_codon	35060927	35060929	.	-	0	ID=g1575.t1.start1;Parent=g1575.t1;
OW387023.1_Nowickia_ferox_genome_assembly,_chromosome:_1	AUGUSTUS	gene	35090412	35096195	.	-	.	ID=g1576;
OW387023.1_Nowickia_ferox_genome_assembly,_chromosome:_1	AUGUSTUS	mRNA	35090412	35096195	1	-	.	ID=g1576.t1;Parent=g1576;
OW387023.1_Nowickia_ferox_genome_assembly,_chromosome:_1	AUGUSTUS	stop_codon	35090412	35090414	.	-	0	ID=g1576.t1.stop1;Parent=g1576.t1;
OW387023.1_Nowickia_ferox_genome_assembly,_chromosome:_1	AUGUSTUS	CDS	35090412	35090914	1	-	2	ID=g1576.t1.CDS1;Parent=g1576.t1;
OW387023.1_Nowickia_ferox_genome_assembly,_chromosome:_1	AUGUSTUS	exon	35090412	35090914	.	-	.	ID=g1576.t1.exon1;Parent=g1576.t1;
OW387023.1_Nowickia_ferox_genome_assembly,_chromosome:_1	AUGUSTUS	intron	35090915	35090985	1	-	.	ID=g1576.t1.intron1;Parent=g1576.t1;
OW387023.1_Nowickia_ferox_genome_assembly,_chromosome:_1	AUGUSTUS	CDS	35090986	35091373	1	-	0	ID=g1576.t1.CDS2;Parent=g1576.t1;
OW387023.1_Nowickia_ferox_genome_assembly,_chromosome:_1	AUGUSTUS	exon	35090986	35091373	.	-	.	ID=g1576.t1.exon2;Parent=g1576.t1;
OW387023.1_Nowickia_ferox_genome_assembly,_chromosome:_1	AUGUSTUS	intron	35091374	35094186	1	-	.	ID=g1576.t1.intron2;Parent=g1576.t1;
OW387023.1_Nowickia_ferox_genome_assembly,_chromosome:_1	AUGUSTUS	CDS	35094187	35094259	1	-	1	ID=g1576.t1.CDS3;Parent=g1576.t1;
OW387023.1_Nowickia_ferox_genome_assembly,_chromosome:_1	AUGUSTUS	exon	35094187	35094259	.	-	.	ID=g1576.t1.exon3;Parent=g1576.t1;
OW387023.1_Nowickia_ferox_genome_assembly,_chromosome:_1	AUGUSTUS	intron	35094260	35094348	1	-	.	ID=g1576.t1.intron3;Parent=g1576.t1;
OW387023.1_Nowickia_ferox_genome_assembly,_chromosome:_1	AUGUSTUS	CDS	35094349	35094517	1	-	2	ID=g1576.t1.CDS4;Parent=g1576.t1;
OW387023.1_Nowickia_ferox_genome_assembly,_chromosome:_1	AUGUSTUS	exon	35094349	35094517	.	-	.	ID=g1576.t1.exon4;Parent=g1576.t1;
OW387023.1_Nowickia_ferox_genome_assembly,_chromosome:_1	AUGUSTUS	intron	35094518	35094583	1	-	.	ID=g1576.t1.intron4;Parent=g1576.t1;
OW387023.1_Nowickia_ferox_genome_assembly,_chromosome:_1	AUGUSTUS	CDS	35094584	35094738	1	-	1	ID=g1576.t1.CDS5;Parent=g1576.t1;
OW387023.1_Nowickia_ferox_genome_assembly,_chromosome:_1	AUGUSTUS	exon	35094584	35094738	.	-	.	ID=g1576.t1.exon5;Parent=g1576.t1;
OW387023.1_Nowickia_ferox_genome_assembly,_chromosome:_1	AUGUSTUS	intron	35094739	35094984	1	-	.	ID=g1576.t1.intron5;Parent=g1576.t1;
OW387023.1_Nowickia_ferox_genome_assembly,_chromosome:_1	AUGUSTUS	CDS	35094985	35096195	1	-	0	ID=g1576.t1.CDS6;Parent=g1576.t1;
OW387023.1_Nowickia_ferox_genome_assembly,_chromosome:_1	AUGUSTUS	exon	35094985	35096195	.	-	.	ID=g1576.t1.exon6;Parent=g1576.t1;
OW387023.1_Nowickia_ferox_genome_assembly,_chromosome:_1	AUGUSTUS	start_codon	35096193	35096195	.	-	0	ID=g1576.t1.start1;Parent=g1576.t1;
OW387023.1_Nowickia_ferox_genome_assembly,_chromosome:_1	GeneMark.hmm3	mRNA	35090412	35094608	.	-	.	ID=g1576.t2;Parent=g1576;
OW387023.1_Nowickia_ferox_genome_assembly,_chromosome:_1	GeneMark.hmm3	stop_codon	35090412	35090414	.	-	0	ID=g1576.t2.stop1;Parent=g1576.t2;
OW387023.1_Nowickia_ferox_genome_assembly,_chromosome:_1	GeneMark.hmm3	CDS	35090412	35090914	.	-	2	ID=g1576.t2.CDS1;Parent=g1576.t2;
OW387023.1_Nowickia_ferox_genome_assembly,_chromosome:_1	GeneMark.hmm3	exon	35090412	35090914	0	-	.	ID=g1576.t2.exon1;Parent=g1576.t2;
OW387023.1_Nowickia_ferox_genome_assembly,_chromosome:_1	GeneMark.hmm3	intron	35090915	35090985	.	-	0	ID=g1576.t2.intron1;Parent=g1576.t2;
OW387023.1_Nowickia_ferox_genome_assembly,_chromosome:_1	GeneMark.hmm3	CDS	35090986	35091373	.	-	0	ID=g1576.t2.CDS2;Parent=g1576.t2;
OW387023.1_Nowickia_ferox_genome_assembly,_chromosome:_1	GeneMark.hmm3	exon	35090986	35091373	0	-	.	ID=g1576.t2.exon2;Parent=g1576.t2;
OW387023.1_Nowickia_ferox_genome_assembly,_chromosome:_1	GeneMark.hmm3	intron	35091374	35094186	.	-	1	ID=g1576.t2.intron2;Parent=g1576.t2;
OW387023.1_Nowickia_ferox_genome_assembly,_chromosome:_1	GeneMark.hmm3	CDS	35094187	35094259	.	-	1	ID=g1576.t2.CDS3;Parent=g1576.t2;
OW387023.1_Nowickia_ferox_genome_assembly,_chromosome:_1	GeneMark.hmm3	exon	35094187	35094259	0	-	.	ID=g1576.t2.exon3;Parent=g1576.t2;
OW387023.1_Nowickia_ferox_genome_assembly,_chromosome:_1	GeneMark.hmm3	intron	35094260	35094348	.	-	2	ID=g1576.t2.intron3;Parent=g1576.t2;
OW387023.1_Nowickia_ferox_genome_assembly,_chromosome:_1	GeneMark.hmm3	CDS	35094349	35094517	.	-	2	ID=g1576.t2.CDS4;Parent=g1576.t2;
OW387023.1_Nowickia_ferox_genome_assembly,_chromosome:_1	GeneMark.hmm3	exon	35094349	35094517	0	-	.	ID=g1576.t2.exon4;Parent=g1576.t2;
OW387023.1_Nowickia_ferox_genome_assembly,_chromosome:_1	GeneMark.hmm3	intron	35094518	35094583	.	-	0	ID=g1576.t2.intron4;Parent=g1576.t2;
OW387023.1_Nowickia_ferox_genome_assembly,_chromosome:_1	GeneMark.hmm3	CDS	35094584	35094608	.	-	0	ID=g1576.t2.CDS5;Parent=g1576.t2;
OW387023.1_Nowickia_ferox_genome_assembly,_chromosome:_1	GeneMark.hmm3	exon	35094584	35094608	0	-	.	ID=g1576.t2.exon5;Parent=g1576.t2;
OW387023.1_Nowickia_ferox_genome_assembly,_chromosome:_1	GeneMark.hmm3	start_codon	35094606	35094608	.	-	0	ID=g1576.t2.start1;Parent=g1576.t2;
OW387023.1_Nowickia_ferox_genome_assembly,_chromosome:_1	AUGUSTUS	gene	35166391	35168192	.	-	.	ID=g1577;
OW387023.1_Nowickia_ferox_genome_assembly,_chromosome:_1	AUGUSTUS	mRNA	35166391	35168192	0.56	-	.	ID=g1577.t1;Parent=g1577;
OW387023.1_Nowickia_ferox_genome_assembly,_chromosome:_1	AUGUSTUS	stop_codon	35166391	35166393	.	-	0	ID=g1577.t1.stop1;Parent=g1577.t1;
OW387023.1_Nowickia_ferox_genome_assembly,_chromosome:_1	AUGUSTUS	CDS	35166391	35166426	0.56	-	0	ID=g1577.t1.CDS1;Parent=g1577.t1;
OW387023.1_Nowickia_ferox_genome_assembly,_chromosome:_1	AUGUSTUS	exon	35166391	35166426	.	-	.	ID=g1577.t1.exon1;Parent=g1577.t1;
OW387023.1_Nowickia_ferox_genome_assembly,_chromosome:_1	AUGUSTUS	intron	35166427	35168015	0.56	-	.	ID=g1577.t1.intron1;Parent=g1577.t1;
OW387023.1_Nowickia_ferox_genome_assembly,_chromosome:_1	AUGUSTUS	CDS	35168016	35168192	0.99	-	0	ID=g1577.t1.CDS2;Parent=g1577.t1;
OW387023.1_Nowickia_ferox_genome_assembly,_chromosome:_1	AUGUSTUS	exon	35168016	35168192	.	-	.	ID=g1577.t1.exon2;Parent=g1577.t1;
OW387023.1_Nowickia_ferox_genome_assembly,_chromosome:_1	AUGUSTUS	start_codon	35168190	35168192	.	-	0	ID=g1577.t1.start1;Parent=g1577.t1;
OW387023.1_Nowickia_ferox_genome_assembly,_chromosome:_1	AUGUSTUS	gene	35176027	35176314	.	-	.	ID=g1578;
OW387023.1_Nowickia_ferox_genome_assembly,_chromosome:_1	AUGUSTUS	mRNA	35176027	35176314	0.6	-	.	ID=g1578.t1;Parent=g1578;
OW387023.1_Nowickia_ferox_genome_assembly,_chromosome:_1	AUGUSTUS	stop_codon	35176027	35176029	.	-	0	ID=g1578.t1.stop1;Parent=g1578.t1;
OW387023.1_Nowickia_ferox_genome_assembly,_chromosome:_1	AUGUSTUS	CDS	35176027	35176314	0.6	-	0	ID=g1578.t1.CDS1;Parent=g1578.t1;
OW387023.1_Nowickia_ferox_genome_assembly,_chromosome:_1	AUGUSTUS	exon	35176027	35176314	.	-	.	ID=g1578.t1.exon1;Parent=g1578.t1;
OW387023.1_Nowickia_ferox_genome_assembly,_chromosome:_1	AUGUSTUS	start_codon	35176312	35176314	.	-	0	ID=g1578.t1.start1;Parent=g1578.t1;
OW387023.1_Nowickia_ferox_genome_assembly,_chromosome:_1	AUGUSTUS	gene	35213423	35215207	.	+	.	ID=g1579;
OW387023.1_Nowickia_ferox_genome_assembly,_chromosome:_1	AUGUSTUS	mRNA	35213423	35215207	1	+	.	ID=g1579.t1;Parent=g1579;
OW387023.1_Nowickia_ferox_genome_assembly,_chromosome:_1	AUGUSTUS	start_codon	35213423	35213425	.	+	0	ID=g1579.t1.start1;Parent=g1579.t1;
OW387023.1_Nowickia_ferox_genome_assembly,_chromosome:_1	AUGUSTUS	CDS	35213423	35213490	1	+	0	ID=g1579.t1.CDS1;Parent=g1579.t1;
OW387023.1_Nowickia_ferox_genome_assembly,_chromosome:_1	AUGUSTUS	exon	35213423	35213490	.	+	.	ID=g1579.t1.exon1;Parent=g1579.t1;
OW387023.1_Nowickia_ferox_genome_assembly,_chromosome:_1	AUGUSTUS	intron	35213491	35213568	1	+	.	ID=g1579.t1.intron1;Parent=g1579.t1;
OW387023.1_Nowickia_ferox_genome_assembly,_chromosome:_1	AUGUSTUS	CDS	35213569	35215207	1	+	1	ID=g1579.t1.CDS2;Parent=g1579.t1;
OW387023.1_Nowickia_ferox_genome_assembly,_chromosome:_1	AUGUSTUS	exon	35213569	35215207	.	+	.	ID=g1579.t1.exon2;Parent=g1579.t1;
OW387023.1_Nowickia_ferox_genome_assembly,_chromosome:_1	AUGUSTUS	stop_codon	35215205	35215207	.	+	0	ID=g1579.t1.stop1;Parent=g1579.t1;
OW387023.1_Nowickia_ferox_genome_assembly,_chromosome:_1	AUGUSTUS	gene	35215327	35222756	.	-	.	ID=g1580;
OW387023.1_Nowickia_ferox_genome_assembly,_chromosome:_1	AUGUSTUS	mRNA	35215327	35222756	1	-	.	ID=g1580.t1;Parent=g1580;
OW387023.1_Nowickia_ferox_genome_assembly,_chromosome:_1	AUGUSTUS	stop_codon	35215327	35215329	.	-	0	ID=g1580.t1.stop1;Parent=g1580.t1;
OW387023.1_Nowickia_ferox_genome_assembly,_chromosome:_1	AUGUSTUS	CDS	35215327	35215442	1	-	2	ID=g1580.t1.CDS1;Parent=g1580.t1;
OW387023.1_Nowickia_ferox_genome_assembly,_chromosome:_1	AUGUSTUS	exon	35215327	35215442	.	-	.	ID=g1580.t1.exon1;Parent=g1580.t1;
OW387023.1_Nowickia_ferox_genome_assembly,_chromosome:_1	AUGUSTUS	intron	35215443	35215527	1	-	.	ID=g1580.t1.intron1;Parent=g1580.t1;
OW387023.1_Nowickia_ferox_genome_assembly,_chromosome:_1	AUGUSTUS	CDS	35215528	35215892	1	-	1	ID=g1580.t1.CDS2;Parent=g1580.t1;
OW387023.1_Nowickia_ferox_genome_assembly,_chromosome:_1	AUGUSTUS	exon	35215528	35215892	.	-	.	ID=g1580.t1.exon2;Parent=g1580.t1;
OW387023.1_Nowickia_ferox_genome_assembly,_chromosome:_1	AUGUSTUS	intron	35215893	35215952	1	-	.	ID=g1580.t1.intron2;Parent=g1580.t1;
OW387023.1_Nowickia_ferox_genome_assembly,_chromosome:_1	AUGUSTUS	CDS	35215953	35216118	1	-	2	ID=g1580.t1.CDS3;Parent=g1580.t1;
OW387023.1_Nowickia_ferox_genome_assembly,_chromosome:_1	AUGUSTUS	exon	35215953	35216118	.	-	.	ID=g1580.t1.exon3;Parent=g1580.t1;
OW387023.1_Nowickia_ferox_genome_assembly,_chromosome:_1	AUGUSTUS	intron	35216119	35217164	1	-	.	ID=g1580.t1.intron3;Parent=g1580.t1;
OW387023.1_Nowickia_ferox_genome_assembly,_chromosome:_1	AUGUSTUS	CDS	35217165	35217963	1	-	0	ID=g1580.t1.CDS4;Parent=g1580.t1;
OW387023.1_Nowickia_ferox_genome_assembly,_chromosome:_1	AUGUSTUS	exon	35217165	35217963	.	-	.	ID=g1580.t1.exon4;Parent=g1580.t1;
OW387023.1_Nowickia_ferox_genome_assembly,_chromosome:_1	AUGUSTUS	intron	35217964	35218030	1	-	.	ID=g1580.t1.intron4;Parent=g1580.t1;
OW387023.1_Nowickia_ferox_genome_assembly,_chromosome:_1	AUGUSTUS	CDS	35218031	35218132	1	-	0	ID=g1580.t1.CDS5;Parent=g1580.t1;
OW387023.1_Nowickia_ferox_genome_assembly,_chromosome:_1	AUGUSTUS	exon	35218031	35218132	.	-	.	ID=g1580.t1.exon5;Parent=g1580.t1;
OW387023.1_Nowickia_ferox_genome_assembly,_chromosome:_1	AUGUSTUS	intron	35218133	35218485	1	-	.	ID=g1580.t1.intron5;Parent=g1580.t1;
OW387023.1_Nowickia_ferox_genome_assembly,_chromosome:_1	AUGUSTUS	CDS	35218486	35218815	1	-	0	ID=g1580.t1.CDS6;Parent=g1580.t1;
OW387023.1_Nowickia_ferox_genome_assembly,_chromosome:_1	AUGUSTUS	exon	35218486	35218815	.	-	.	ID=g1580.t1.exon6;Parent=g1580.t1;
OW387023.1_Nowickia_ferox_genome_assembly,_chromosome:_1	AUGUSTUS	intron	35218816	35218888	1	-	.	ID=g1580.t1.intron6;Parent=g1580.t1;
OW387023.1_Nowickia_ferox_genome_assembly,_chromosome:_1	AUGUSTUS	CDS	35218889	35219460	1	-	2	ID=g1580.t1.CDS7;Parent=g1580.t1;
OW387023.1_Nowickia_ferox_genome_assembly,_chromosome:_1	AUGUSTUS	exon	35218889	35219460	.	-	.	ID=g1580.t1.exon7;Parent=g1580.t1;
OW387023.1_Nowickia_ferox_genome_assembly,_chromosome:_1	AUGUSTUS	intron	35219461	35222328	1	-	.	ID=g1580.t1.intron7;Parent=g1580.t1;
OW387023.1_Nowickia_ferox_genome_assembly,_chromosome:_1	AUGUSTUS	CDS	35222329	35222476	1	-	0	ID=g1580.t1.CDS8;Parent=g1580.t1;
OW387023.1_Nowickia_ferox_genome_assembly,_chromosome:_1	AUGUSTUS	exon	35222329	35222476	.	-	.	ID=g1580.t1.exon8;Parent=g1580.t1;
OW387023.1_Nowickia_ferox_genome_assembly,_chromosome:_1	AUGUSTUS	intron	35222477	35222534	1	-	.	ID=g1580.t1.intron8;Parent=g1580.t1;
OW387023.1_Nowickia_ferox_genome_assembly,_chromosome:_1	AUGUSTUS	CDS	35222535	35222756	1	-	0	ID=g1580.t1.CDS9;Parent=g1580.t1;
OW387023.1_Nowickia_ferox_genome_assembly,_chromosome:_1	AUGUSTUS	exon	35222535	35222756	.	-	.	ID=g1580.t1.exon9;Parent=g1580.t1;
OW387023.1_Nowickia_ferox_genome_assembly,_chromosome:_1	AUGUSTUS	start_codon	35222754	35222756	.	-	0	ID=g1580.t1.start1;Parent=g1580.t1;
OW387023.1_Nowickia_ferox_genome_assembly,_chromosome:_1	AUGUSTUS	gene	35226361	35229878	.	-	.	ID=g1581;
OW387023.1_Nowickia_ferox_genome_assembly,_chromosome:_1	AUGUSTUS	mRNA	35226361	35229878	1	-	.	ID=g1581.t1;Parent=g1581;
OW387023.1_Nowickia_ferox_genome_assembly,_chromosome:_1	AUGUSTUS	stop_codon	35226361	35226363	.	-	0	ID=g1581.t1.stop1;Parent=g1581.t1;
OW387023.1_Nowickia_ferox_genome_assembly,_chromosome:_1	AUGUSTUS	CDS	35226361	35226932	1	-	2	ID=g1581.t1.CDS1;Parent=g1581.t1;
OW387023.1_Nowickia_ferox_genome_assembly,_chromosome:_1	AUGUSTUS	exon	35226361	35226932	.	-	.	ID=g1581.t1.exon1;Parent=g1581.t1;
OW387023.1_Nowickia_ferox_genome_assembly,_chromosome:_1	AUGUSTUS	intron	35226933	35226997	1	-	.	ID=g1581.t1.intron1;Parent=g1581.t1;
OW387023.1_Nowickia_ferox_genome_assembly,_chromosome:_1	AUGUSTUS	CDS	35226998	35227195	1	-	2	ID=g1581.t1.CDS2;Parent=g1581.t1;
OW387023.1_Nowickia_ferox_genome_assembly,_chromosome:_1	AUGUSTUS	exon	35226998	35227195	.	-	.	ID=g1581.t1.exon2;Parent=g1581.t1;
OW387023.1_Nowickia_ferox_genome_assembly,_chromosome:_1	AUGUSTUS	intron	35227196	35228512	1	-	.	ID=g1581.t1.intron2;Parent=g1581.t1;
OW387023.1_Nowickia_ferox_genome_assembly,_chromosome:_1	AUGUSTUS	CDS	35228513	35229878	1	-	0	ID=g1581.t1.CDS3;Parent=g1581.t1;
OW387023.1_Nowickia_ferox_genome_assembly,_chromosome:_1	AUGUSTUS	exon	35228513	35229878	.	-	.	ID=g1581.t1.exon3;Parent=g1581.t1;
OW387023.1_Nowickia_ferox_genome_assembly,_chromosome:_1	AUGUSTUS	start_codon	35229876	35229878	.	-	0	ID=g1581.t1.start1;Parent=g1581.t1;
OW387023.1_Nowickia_ferox_genome_assembly,_chromosome:_1	AUGUSTUS	gene	35243375	35276345	.	-	.	ID=g1582;
OW387023.1_Nowickia_ferox_genome_assembly,_chromosome:_1	AUGUSTUS	mRNA	35243375	35276345	0.24	-	.	ID=g1582.t1;Parent=g1582;
OW387023.1_Nowickia_ferox_genome_assembly,_chromosome:_1	AUGUSTUS	stop_codon	35243375	35243377	.	-	0	ID=g1582.t1.stop1;Parent=g1582.t1;
OW387023.1_Nowickia_ferox_genome_assembly,_chromosome:_1	AUGUSTUS	CDS	35243375	35243832	1	-	2	ID=g1582.t1.CDS1;Parent=g1582.t1;
OW387023.1_Nowickia_ferox_genome_assembly,_chromosome:_1	AUGUSTUS	exon	35243375	35243832	.	-	.	ID=g1582.t1.exon1;Parent=g1582.t1;
OW387023.1_Nowickia_ferox_genome_assembly,_chromosome:_1	AUGUSTUS	intron	35243833	35245424	1	-	.	ID=g1582.t1.intron1;Parent=g1582.t1;
OW387023.1_Nowickia_ferox_genome_assembly,_chromosome:_1	AUGUSTUS	CDS	35245425	35245626	1	-	0	ID=g1582.t1.CDS2;Parent=g1582.t1;
OW387023.1_Nowickia_ferox_genome_assembly,_chromosome:_1	AUGUSTUS	exon	35245425	35245626	.	-	.	ID=g1582.t1.exon2;Parent=g1582.t1;
OW387023.1_Nowickia_ferox_genome_assembly,_chromosome:_1	AUGUSTUS	intron	35245627	35245701	1	-	.	ID=g1582.t1.intron2;Parent=g1582.t1;
OW387023.1_Nowickia_ferox_genome_assembly,_chromosome:_1	AUGUSTUS	CDS	35245702	35245890	1	-	0	ID=g1582.t1.CDS3;Parent=g1582.t1;
OW387023.1_Nowickia_ferox_genome_assembly,_chromosome:_1	AUGUSTUS	exon	35245702	35245890	.	-	.	ID=g1582.t1.exon3;Parent=g1582.t1;
OW387023.1_Nowickia_ferox_genome_assembly,_chromosome:_1	AUGUSTUS	intron	35245891	35245965	1	-	.	ID=g1582.t1.intron3;Parent=g1582.t1;
OW387023.1_Nowickia_ferox_genome_assembly,_chromosome:_1	AUGUSTUS	CDS	35245966	35246631	1	-	0	ID=g1582.t1.CDS4;Parent=g1582.t1;
OW387023.1_Nowickia_ferox_genome_assembly,_chromosome:_1	AUGUSTUS	exon	35245966	35246631	.	-	.	ID=g1582.t1.exon4;Parent=g1582.t1;
OW387023.1_Nowickia_ferox_genome_assembly,_chromosome:_1	AUGUSTUS	intron	35246632	35246699	1	-	.	ID=g1582.t1.intron4;Parent=g1582.t1;
OW387023.1_Nowickia_ferox_genome_assembly,_chromosome:_1	AUGUSTUS	CDS	35246700	35247496	1	-	2	ID=g1582.t1.CDS5;Parent=g1582.t1;
OW387023.1_Nowickia_ferox_genome_assembly,_chromosome:_1	AUGUSTUS	exon	35246700	35247496	.	-	.	ID=g1582.t1.exon5;Parent=g1582.t1;
OW387023.1_Nowickia_ferox_genome_assembly,_chromosome:_1	AUGUSTUS	intron	35247497	35247563	1	-	.	ID=g1582.t1.intron5;Parent=g1582.t1;
OW387023.1_Nowickia_ferox_genome_assembly,_chromosome:_1	AUGUSTUS	CDS	35247564	35247903	1	-	0	ID=g1582.t1.CDS6;Parent=g1582.t1;
OW387023.1_Nowickia_ferox_genome_assembly,_chromosome:_1	AUGUSTUS	exon	35247564	35247903	.	-	.	ID=g1582.t1.exon6;Parent=g1582.t1;
OW387023.1_Nowickia_ferox_genome_assembly,_chromosome:_1	AUGUSTUS	intron	35247904	35247988	1	-	.	ID=g1582.t1.intron6;Parent=g1582.t1;
OW387023.1_Nowickia_ferox_genome_assembly,_chromosome:_1	AUGUSTUS	CDS	35247989	35251767	1	-	2	ID=g1582.t1.CDS7;Parent=g1582.t1;
OW387023.1_Nowickia_ferox_genome_assembly,_chromosome:_1	AUGUSTUS	exon	35247989	35251767	.	-	.	ID=g1582.t1.exon7;Parent=g1582.t1;
OW387023.1_Nowickia_ferox_genome_assembly,_chromosome:_1	AUGUSTUS	intron	35251768	35259072	0.9	-	.	ID=g1582.t1.intron7;Parent=g1582.t1;
OW387023.1_Nowickia_ferox_genome_assembly,_chromosome:_1	AUGUSTUS	CDS	35259073	35259177	0.86	-	2	ID=g1582.t1.CDS8;Parent=g1582.t1;
OW387023.1_Nowickia_ferox_genome_assembly,_chromosome:_1	AUGUSTUS	exon	35259073	35259177	.	-	.	ID=g1582.t1.exon8;Parent=g1582.t1;
OW387023.1_Nowickia_ferox_genome_assembly,_chromosome:_1	AUGUSTUS	intron	35259178	35260278	0.86	-	.	ID=g1582.t1.intron8;Parent=g1582.t1;
OW387023.1_Nowickia_ferox_genome_assembly,_chromosome:_1	AUGUSTUS	CDS	35260279	35262345	0.99	-	2	ID=g1582.t1.CDS9;Parent=g1582.t1;
OW387023.1_Nowickia_ferox_genome_assembly,_chromosome:_1	AUGUSTUS	exon	35260279	35262345	.	-	.	ID=g1582.t1.exon9;Parent=g1582.t1;
OW387023.1_Nowickia_ferox_genome_assembly,_chromosome:_1	AUGUSTUS	intron	35262346	35270854	1	-	.	ID=g1582.t1.intron9;Parent=g1582.t1;
OW387023.1_Nowickia_ferox_genome_assembly,_chromosome:_1	AUGUSTUS	CDS	35270855	35272759	0.93	-	2	ID=g1582.t1.CDS10;Parent=g1582.t1;
OW387023.1_Nowickia_ferox_genome_assembly,_chromosome:_1	AUGUSTUS	exon	35270855	35272759	.	-	.	ID=g1582.t1.exon10;Parent=g1582.t1;
OW387023.1_Nowickia_ferox_genome_assembly,_chromosome:_1	AUGUSTUS	intron	35272760	35276341	0.26	-	.	ID=g1582.t1.intron10;Parent=g1582.t1;
OW387023.1_Nowickia_ferox_genome_assembly,_chromosome:_1	AUGUSTUS	CDS	35276342	35276345	0.26	-	0	ID=g1582.t1.CDS11;Parent=g1582.t1;
OW387023.1_Nowickia_ferox_genome_assembly,_chromosome:_1	AUGUSTUS	exon	35276342	35276345	.	-	.	ID=g1582.t1.exon11;Parent=g1582.t1;
OW387023.1_Nowickia_ferox_genome_assembly,_chromosome:_1	AUGUSTUS	start_codon	35276343	35276345	.	-	0	ID=g1582.t1.start1;Parent=g1582.t1;
OW387023.1_Nowickia_ferox_genome_assembly,_chromosome:_1	AUGUSTUS	gene	35276503	35279992	.	+	.	ID=g1583;
OW387023.1_Nowickia_ferox_genome_assembly,_chromosome:_1	AUGUSTUS	mRNA	35276503	35279992	0.17	+	.	ID=g1583.t1;Parent=g1583;
OW387023.1_Nowickia_ferox_genome_assembly,_chromosome:_1	AUGUSTUS	start_codon	35276503	35276505	.	+	0	ID=g1583.t1.start1;Parent=g1583.t1;
OW387023.1_Nowickia_ferox_genome_assembly,_chromosome:_1	AUGUSTUS	CDS	35276503	35276528	1	+	0	ID=g1583.t1.CDS1;Parent=g1583.t1;
OW387023.1_Nowickia_ferox_genome_assembly,_chromosome:_1	AUGUSTUS	exon	35276503	35276528	.	+	.	ID=g1583.t1.exon1;Parent=g1583.t1;
OW387023.1_Nowickia_ferox_genome_assembly,_chromosome:_1	AUGUSTUS	intron	35276529	35276634	0.84	+	.	ID=g1583.t1.intron1;Parent=g1583.t1;
OW387023.1_Nowickia_ferox_genome_assembly,_chromosome:_1	AUGUSTUS	CDS	35276635	35276957	0.83	+	1	ID=g1583.t1.CDS2;Parent=g1583.t1;
OW387023.1_Nowickia_ferox_genome_assembly,_chromosome:_1	AUGUSTUS	exon	35276635	35276957	.	+	.	ID=g1583.t1.exon2;Parent=g1583.t1;
OW387023.1_Nowickia_ferox_genome_assembly,_chromosome:_1	AUGUSTUS	intron	35276958	35277102	0.54	+	.	ID=g1583.t1.intron2;Parent=g1583.t1;
OW387023.1_Nowickia_ferox_genome_assembly,_chromosome:_1	AUGUSTUS	CDS	35277103	35278411	0.48	+	2	ID=g1583.t1.CDS3;Parent=g1583.t1;
OW387023.1_Nowickia_ferox_genome_assembly,_chromosome:_1	AUGUSTUS	exon	35277103	35278411	.	+	.	ID=g1583.t1.exon3;Parent=g1583.t1;
OW387023.1_Nowickia_ferox_genome_assembly,_chromosome:_1	AUGUSTUS	intron	35278412	35278821	0.41	+	.	ID=g1583.t1.intron3;Parent=g1583.t1;
OW387023.1_Nowickia_ferox_genome_assembly,_chromosome:_1	AUGUSTUS	CDS	35278822	35279992	0.42	+	1	ID=g1583.t1.CDS4;Parent=g1583.t1;
OW387023.1_Nowickia_ferox_genome_assembly,_chromosome:_1	AUGUSTUS	exon	35278822	35279992	.	+	.	ID=g1583.t1.exon4;Parent=g1583.t1;
OW387023.1_Nowickia_ferox_genome_assembly,_chromosome:_1	AUGUSTUS	stop_codon	35279990	35279992	.	+	0	ID=g1583.t1.stop1;Parent=g1583.t1;
OW387023.1_Nowickia_ferox_genome_assembly,_chromosome:_1	AUGUSTUS	mRNA	35276503	35279924	0.06	+	.	ID=g1583.t2;Parent=g1583;
OW387023.1_Nowickia_ferox_genome_assembly,_chromosome:_1	AUGUSTUS	start_codon	35276503	35276505	.	+	0	ID=g1583.t2.start1;Parent=g1583.t2;
OW387023.1_Nowickia_ferox_genome_assembly,_chromosome:_1	AUGUSTUS	CDS	35276503	35276528	1	+	0	ID=g1583.t2.CDS1;Parent=g1583.t2;
OW387023.1_Nowickia_ferox_genome_assembly,_chromosome:_1	AUGUSTUS	exon	35276503	35276528	.	+	.	ID=g1583.t2.exon1;Parent=g1583.t2;
OW387023.1_Nowickia_ferox_genome_assembly,_chromosome:_1	AUGUSTUS	intron	35276529	35276634	0.85	+	.	ID=g1583.t2.intron1;Parent=g1583.t2;
OW387023.1_Nowickia_ferox_genome_assembly,_chromosome:_1	AUGUSTUS	CDS	35276635	35276957	0.85	+	1	ID=g1583.t2.CDS2;Parent=g1583.t2;
OW387023.1_Nowickia_ferox_genome_assembly,_chromosome:_1	AUGUSTUS	exon	35276635	35276957	.	+	.	ID=g1583.t2.exon2;Parent=g1583.t2;
OW387023.1_Nowickia_ferox_genome_assembly,_chromosome:_1	AUGUSTUS	intron	35276958	35277102	0.43	+	.	ID=g1583.t2.intron2;Parent=g1583.t2;
OW387023.1_Nowickia_ferox_genome_assembly,_chromosome:_1	AUGUSTUS	CDS	35277103	35278411	0.38	+	2	ID=g1583.t2.CDS3;Parent=g1583.t2;
OW387023.1_Nowickia_ferox_genome_assembly,_chromosome:_1	AUGUSTUS	exon	35277103	35278411	.	+	.	ID=g1583.t2.exon3;Parent=g1583.t2;
OW387023.1_Nowickia_ferox_genome_assembly,_chromosome:_1	AUGUSTUS	intron	35278412	35278821	0.39	+	.	ID=g1583.t2.intron3;Parent=g1583.t2;
OW387023.1_Nowickia_ferox_genome_assembly,_chromosome:_1	AUGUSTUS	CDS	35278822	35279654	0.34	+	1	ID=g1583.t2.CDS4;Parent=g1583.t2;
OW387023.1_Nowickia_ferox_genome_assembly,_chromosome:_1	AUGUSTUS	exon	35278822	35279654	.	+	.	ID=g1583.t2.exon4;Parent=g1583.t2;
OW387023.1_Nowickia_ferox_genome_assembly,_chromosome:_1	AUGUSTUS	intron	35279655	35279886	0.35	+	.	ID=g1583.t2.intron4;Parent=g1583.t2;
OW387023.1_Nowickia_ferox_genome_assembly,_chromosome:_1	AUGUSTUS	CDS	35279887	35279924	0.35	+	2	ID=g1583.t2.CDS5;Parent=g1583.t2;
OW387023.1_Nowickia_ferox_genome_assembly,_chromosome:_1	AUGUSTUS	exon	35279887	35279924	.	+	.	ID=g1583.t2.exon5;Parent=g1583.t2;
OW387023.1_Nowickia_ferox_genome_assembly,_chromosome:_1	AUGUSTUS	stop_codon	35279922	35279924	.	+	0	ID=g1583.t2.stop1;Parent=g1583.t2;
OW387023.1_Nowickia_ferox_genome_assembly,_chromosome:_1	AUGUSTUS	mRNA	35276503	35279924	0.03	+	.	ID=g1583.t3;Parent=g1583;
OW387023.1_Nowickia_ferox_genome_assembly,_chromosome:_1	AUGUSTUS	start_codon	35276503	35276505	.	+	0	ID=g1583.t3.start1;Parent=g1583.t3;
OW387023.1_Nowickia_ferox_genome_assembly,_chromosome:_1	AUGUSTUS	CDS	35276503	35276528	1	+	0	ID=g1583.t3.CDS1;Parent=g1583.t3;
OW387023.1_Nowickia_ferox_genome_assembly,_chromosome:_1	AUGUSTUS	exon	35276503	35276528	.	+	.	ID=g1583.t3.exon1;Parent=g1583.t3;
OW387023.1_Nowickia_ferox_genome_assembly,_chromosome:_1	AUGUSTUS	intron	35276529	35276634	0.88	+	.	ID=g1583.t3.intron1;Parent=g1583.t3;
OW387023.1_Nowickia_ferox_genome_assembly,_chromosome:_1	AUGUSTUS	CDS	35276635	35276957	0.88	+	1	ID=g1583.t3.CDS2;Parent=g1583.t3;
OW387023.1_Nowickia_ferox_genome_assembly,_chromosome:_1	AUGUSTUS	exon	35276635	35276957	.	+	.	ID=g1583.t3.exon2;Parent=g1583.t3;
OW387023.1_Nowickia_ferox_genome_assembly,_chromosome:_1	AUGUSTUS	intron	35276958	35277102	0.47	+	.	ID=g1583.t3.intron2;Parent=g1583.t3;
OW387023.1_Nowickia_ferox_genome_assembly,_chromosome:_1	AUGUSTUS	CDS	35277103	35277872	0.42	+	2	ID=g1583.t3.CDS3;Parent=g1583.t3;
OW387023.1_Nowickia_ferox_genome_assembly,_chromosome:_1	AUGUSTUS	exon	35277103	35277872	.	+	.	ID=g1583.t3.exon3;Parent=g1583.t3;
OW387023.1_Nowickia_ferox_genome_assembly,_chromosome:_1	AUGUSTUS	intron	35277873	35278415	0.46	+	.	ID=g1583.t3.intron3;Parent=g1583.t3;
OW387023.1_Nowickia_ferox_genome_assembly,_chromosome:_1	AUGUSTUS	CDS	35278416	35278723	0.44	+	0	ID=g1583.t3.CDS4;Parent=g1583.t3;
OW387023.1_Nowickia_ferox_genome_assembly,_chromosome:_1	AUGUSTUS	exon	35278416	35278723	.	+	.	ID=g1583.t3.exon4;Parent=g1583.t3;
OW387023.1_Nowickia_ferox_genome_assembly,_chromosome:_1	AUGUSTUS	intron	35278724	35278800	0.4	+	.	ID=g1583.t3.intron4;Parent=g1583.t3;
OW387023.1_Nowickia_ferox_genome_assembly,_chromosome:_1	AUGUSTUS	CDS	35278801	35279654	0.51	+	1	ID=g1583.t3.CDS5;Parent=g1583.t3;
OW387023.1_Nowickia_ferox_genome_assembly,_chromosome:_1	AUGUSTUS	exon	35278801	35279654	.	+	.	ID=g1583.t3.exon5;Parent=g1583.t3;
OW387023.1_Nowickia_ferox_genome_assembly,_chromosome:_1	AUGUSTUS	intron	35279655	35279886	0.27	+	.	ID=g1583.t3.intron5;Parent=g1583.t3;
OW387023.1_Nowickia_ferox_genome_assembly,_chromosome:_1	AUGUSTUS	CDS	35279887	35279924	0.27	+	2	ID=g1583.t3.CDS6;Parent=g1583.t3;
OW387023.1_Nowickia_ferox_genome_assembly,_chromosome:_1	AUGUSTUS	exon	35279887	35279924	.	+	.	ID=g1583.t3.exon6;Parent=g1583.t3;
OW387023.1_Nowickia_ferox_genome_assembly,_chromosome:_1	AUGUSTUS	stop_codon	35279922	35279924	.	+	0	ID=g1583.t3.stop1;Parent=g1583.t3;
OW387023.1_Nowickia_ferox_genome_assembly,_chromosome:_1	AUGUSTUS	gene	35280791	35281333	.	-	.	ID=g1584;
OW387023.1_Nowickia_ferox_genome_assembly,_chromosome:_1	AUGUSTUS	mRNA	35280791	35281333	1	-	.	ID=g1584.t1;Parent=g1584;
OW387023.1_Nowickia_ferox_genome_assembly,_chromosome:_1	AUGUSTUS	stop_codon	35280791	35280793	.	-	0	ID=g1584.t1.stop1;Parent=g1584.t1;
OW387023.1_Nowickia_ferox_genome_assembly,_chromosome:_1	AUGUSTUS	CDS	35280791	35281333	1	-	0	ID=g1584.t1.CDS1;Parent=g1584.t1;
OW387023.1_Nowickia_ferox_genome_assembly,_chromosome:_1	AUGUSTUS	exon	35280791	35281333	.	-	.	ID=g1584.t1.exon1;Parent=g1584.t1;
OW387023.1_Nowickia_ferox_genome_assembly,_chromosome:_1	AUGUSTUS	start_codon	35281331	35281333	.	-	0	ID=g1584.t1.start1;Parent=g1584.t1;
OW387023.1_Nowickia_ferox_genome_assembly,_chromosome:_1	AUGUSTUS	gene	35296912	35297422	.	-	.	ID=g1585;
OW387023.1_Nowickia_ferox_genome_assembly,_chromosome:_1	AUGUSTUS	mRNA	35296912	35297422	0.81	-	.	ID=g1585.t1;Parent=g1585;
OW387023.1_Nowickia_ferox_genome_assembly,_chromosome:_1	AUGUSTUS	stop_codon	35296912	35296914	.	-	0	ID=g1585.t1.stop1;Parent=g1585.t1;
OW387023.1_Nowickia_ferox_genome_assembly,_chromosome:_1	AUGUSTUS	CDS	35296912	35297155	0.81	-	1	ID=g1585.t1.CDS1;Parent=g1585.t1;
OW387023.1_Nowickia_ferox_genome_assembly,_chromosome:_1	AUGUSTUS	exon	35296912	35297155	.	-	.	ID=g1585.t1.exon1;Parent=g1585.t1;
OW387023.1_Nowickia_ferox_genome_assembly,_chromosome:_1	AUGUSTUS	intron	35297156	35297234	0.81	-	.	ID=g1585.t1.intron1;Parent=g1585.t1;
OW387023.1_Nowickia_ferox_genome_assembly,_chromosome:_1	AUGUSTUS	CDS	35297235	35297422	0.99	-	0	ID=g1585.t1.CDS2;Parent=g1585.t1;
OW387023.1_Nowickia_ferox_genome_assembly,_chromosome:_1	AUGUSTUS	exon	35297235	35297422	.	-	.	ID=g1585.t1.exon2;Parent=g1585.t1;
OW387023.1_Nowickia_ferox_genome_assembly,_chromosome:_1	AUGUSTUS	start_codon	35297420	35297422	.	-	0	ID=g1585.t1.start1;Parent=g1585.t1;
OW387023.1_Nowickia_ferox_genome_assembly,_chromosome:_1	AUGUSTUS	gene	35328086	35328937	.	-	.	ID=g1586;
OW387023.1_Nowickia_ferox_genome_assembly,_chromosome:_1	AUGUSTUS	mRNA	35328086	35328937	1	-	.	ID=g1586.t1;Parent=g1586;
OW387023.1_Nowickia_ferox_genome_assembly,_chromosome:_1	AUGUSTUS	stop_codon	35328086	35328088	.	-	0	ID=g1586.t1.stop1;Parent=g1586.t1;
OW387023.1_Nowickia_ferox_genome_assembly,_chromosome:_1	AUGUSTUS	CDS	35328086	35328937	1	-	0	ID=g1586.t1.CDS1;Parent=g1586.t1;
OW387023.1_Nowickia_ferox_genome_assembly,_chromosome:_1	AUGUSTUS	exon	35328086	35328937	.	-	.	ID=g1586.t1.exon1;Parent=g1586.t1;
OW387023.1_Nowickia_ferox_genome_assembly,_chromosome:_1	AUGUSTUS	start_codon	35328935	35328937	.	-	0	ID=g1586.t1.start1;Parent=g1586.t1;
OW387023.1_Nowickia_ferox_genome_assembly,_chromosome:_1	AUGUSTUS	gene	35341917	35344259	.	+	.	ID=g1587;
OW387023.1_Nowickia_ferox_genome_assembly,_chromosome:_1	AUGUSTUS	mRNA	35341917	35344259	1	+	.	ID=g1587.t1;Parent=g1587;
OW387023.1_Nowickia_ferox_genome_assembly,_chromosome:_1	AUGUSTUS	start_codon	35341917	35341919	.	+	0	ID=g1587.t1.start1;Parent=g1587.t1;
OW387023.1_Nowickia_ferox_genome_assembly,_chromosome:_1	AUGUSTUS	CDS	35341917	35342093	1	+	0	ID=g1587.t1.CDS1;Parent=g1587.t1;
OW387023.1_Nowickia_ferox_genome_assembly,_chromosome:_1	AUGUSTUS	exon	35341917	35342093	.	+	.	ID=g1587.t1.exon1;Parent=g1587.t1;
OW387023.1_Nowickia_ferox_genome_assembly,_chromosome:_1	AUGUSTUS	intron	35342094	35342160	1	+	.	ID=g1587.t1.intron1;Parent=g1587.t1;
OW387023.1_Nowickia_ferox_genome_assembly,_chromosome:_1	AUGUSTUS	CDS	35342161	35342695	1	+	0	ID=g1587.t1.CDS2;Parent=g1587.t1;
OW387023.1_Nowickia_ferox_genome_assembly,_chromosome:_1	AUGUSTUS	exon	35342161	35342695	.	+	.	ID=g1587.t1.exon2;Parent=g1587.t1;
OW387023.1_Nowickia_ferox_genome_assembly,_chromosome:_1	AUGUSTUS	intron	35342696	35343858	1	+	.	ID=g1587.t1.intron2;Parent=g1587.t1;
OW387023.1_Nowickia_ferox_genome_assembly,_chromosome:_1	AUGUSTUS	CDS	35343859	35344259	1	+	2	ID=g1587.t1.CDS3;Parent=g1587.t1;
OW387023.1_Nowickia_ferox_genome_assembly,_chromosome:_1	AUGUSTUS	exon	35343859	35344259	.	+	.	ID=g1587.t1.exon3;Parent=g1587.t1;
OW387023.1_Nowickia_ferox_genome_assembly,_chromosome:_1	AUGUSTUS	stop_codon	35344257	35344259	.	+	0	ID=g1587.t1.stop1;Parent=g1587.t1;
OW387023.1_Nowickia_ferox_genome_assembly,_chromosome:_1	AUGUSTUS	gene	35345546	35347513	.	+	.	ID=g1588;
OW387023.1_Nowickia_ferox_genome_assembly,_chromosome:_1	AUGUSTUS	mRNA	35345546	35347513	1	+	.	ID=g1588.t1;Parent=g1588;
OW387023.1_Nowickia_ferox_genome_assembly,_chromosome:_1	AUGUSTUS	start_codon	35345546	35345548	.	+	0	ID=g1588.t1.start1;Parent=g1588.t1;
OW387023.1_Nowickia_ferox_genome_assembly,_chromosome:_1	AUGUSTUS	CDS	35345546	35345613	1	+	0	ID=g1588.t1.CDS1;Parent=g1588.t1;
OW387023.1_Nowickia_ferox_genome_assembly,_chromosome:_1	AUGUSTUS	exon	35345546	35345613	.	+	.	ID=g1588.t1.exon1;Parent=g1588.t1;
OW387023.1_Nowickia_ferox_genome_assembly,_chromosome:_1	AUGUSTUS	intron	35345614	35345673	1	+	.	ID=g1588.t1.intron1;Parent=g1588.t1;
OW387023.1_Nowickia_ferox_genome_assembly,_chromosome:_1	AUGUSTUS	CDS	35345674	35345822	1	+	1	ID=g1588.t1.CDS2;Parent=g1588.t1;
OW387023.1_Nowickia_ferox_genome_assembly,_chromosome:_1	AUGUSTUS	exon	35345674	35345822	.	+	.	ID=g1588.t1.exon2;Parent=g1588.t1;
OW387023.1_Nowickia_ferox_genome_assembly,_chromosome:_1	AUGUSTUS	intron	35345823	35345884	1	+	.	ID=g1588.t1.intron2;Parent=g1588.t1;
OW387023.1_Nowickia_ferox_genome_assembly,_chromosome:_1	AUGUSTUS	CDS	35345885	35346074	1	+	2	ID=g1588.t1.CDS3;Parent=g1588.t1;
OW387023.1_Nowickia_ferox_genome_assembly,_chromosome:_1	AUGUSTUS	exon	35345885	35346074	.	+	.	ID=g1588.t1.exon3;Parent=g1588.t1;
OW387023.1_Nowickia_ferox_genome_assembly,_chromosome:_1	AUGUSTUS	intron	35346075	35346738	1	+	.	ID=g1588.t1.intron3;Parent=g1588.t1;
OW387023.1_Nowickia_ferox_genome_assembly,_chromosome:_1	AUGUSTUS	CDS	35346739	35346976	1	+	1	ID=g1588.t1.CDS4;Parent=g1588.t1;
OW387023.1_Nowickia_ferox_genome_assembly,_chromosome:_1	AUGUSTUS	exon	35346739	35346976	.	+	.	ID=g1588.t1.exon4;Parent=g1588.t1;
OW387023.1_Nowickia_ferox_genome_assembly,_chromosome:_1	AUGUSTUS	intron	35346977	35347048	1	+	.	ID=g1588.t1.intron4;Parent=g1588.t1;
OW387023.1_Nowickia_ferox_genome_assembly,_chromosome:_1	AUGUSTUS	CDS	35347049	35347513	1	+	0	ID=g1588.t1.CDS5;Parent=g1588.t1;
OW387023.1_Nowickia_ferox_genome_assembly,_chromosome:_1	AUGUSTUS	exon	35347049	35347513	.	+	.	ID=g1588.t1.exon5;Parent=g1588.t1;
OW387023.1_Nowickia_ferox_genome_assembly,_chromosome:_1	AUGUSTUS	stop_codon	35347511	35347513	.	+	0	ID=g1588.t1.stop1;Parent=g1588.t1;
OW387023.1_Nowickia_ferox_genome_assembly,_chromosome:_1	AUGUSTUS	gene	35355304	35355802	.	-	.	ID=g1589;
OW387023.1_Nowickia_ferox_genome_assembly,_chromosome:_1	AUGUSTUS	mRNA	35355304	35355802	0.64	-	.	ID=g1589.t1;Parent=g1589;
OW387023.1_Nowickia_ferox_genome_assembly,_chromosome:_1	AUGUSTUS	stop_codon	35355304	35355306	.	-	0	ID=g1589.t1.stop1;Parent=g1589.t1;
OW387023.1_Nowickia_ferox_genome_assembly,_chromosome:_1	AUGUSTUS	CDS	35355304	35355595	0.72	-	1	ID=g1589.t1.CDS1;Parent=g1589.t1;
OW387023.1_Nowickia_ferox_genome_assembly,_chromosome:_1	AUGUSTUS	exon	35355304	35355595	.	-	.	ID=g1589.t1.exon1;Parent=g1589.t1;
OW387023.1_Nowickia_ferox_genome_assembly,_chromosome:_1	AUGUSTUS	intron	35355596	35355665	0.66	-	.	ID=g1589.t1.intron1;Parent=g1589.t1;
OW387023.1_Nowickia_ferox_genome_assembly,_chromosome:_1	AUGUSTUS	CDS	35355666	35355802	0.69	-	0	ID=g1589.t1.CDS2;Parent=g1589.t1;
OW387023.1_Nowickia_ferox_genome_assembly,_chromosome:_1	AUGUSTUS	exon	35355666	35355802	.	-	.	ID=g1589.t1.exon2;Parent=g1589.t1;
OW387023.1_Nowickia_ferox_genome_assembly,_chromosome:_1	AUGUSTUS	start_codon	35355800	35355802	.	-	0	ID=g1589.t1.start1;Parent=g1589.t1;
OW387023.1_Nowickia_ferox_genome_assembly,_chromosome:_1	AUGUSTUS	gene	35358075	35362753	.	-	.	ID=g1590;
OW387023.1_Nowickia_ferox_genome_assembly,_chromosome:_1	AUGUSTUS	mRNA	35358075	35362753	1	-	.	ID=g1590.t1;Parent=g1590;
OW387023.1_Nowickia_ferox_genome_assembly,_chromosome:_1	AUGUSTUS	stop_codon	35358075	35358077	.	-	0	ID=g1590.t1.stop1;Parent=g1590.t1;
OW387023.1_Nowickia_ferox_genome_assembly,_chromosome:_1	AUGUSTUS	CDS	35358075	35358978	1	-	1	ID=g1590.t1.CDS1;Parent=g1590.t1;
OW387023.1_Nowickia_ferox_genome_assembly,_chromosome:_1	AUGUSTUS	exon	35358075	35358978	.	-	.	ID=g1590.t1.exon1;Parent=g1590.t1;
OW387023.1_Nowickia_ferox_genome_assembly,_chromosome:_1	AUGUSTUS	intron	35358979	35361571	1	-	.	ID=g1590.t1.intron1;Parent=g1590.t1;
OW387023.1_Nowickia_ferox_genome_assembly,_chromosome:_1	AUGUSTUS	CDS	35361572	35361793	1	-	1	ID=g1590.t1.CDS2;Parent=g1590.t1;
OW387023.1_Nowickia_ferox_genome_assembly,_chromosome:_1	AUGUSTUS	exon	35361572	35361793	.	-	.	ID=g1590.t1.exon2;Parent=g1590.t1;
OW387023.1_Nowickia_ferox_genome_assembly,_chromosome:_1	AUGUSTUS	intron	35361794	35361878	1	-	.	ID=g1590.t1.intron2;Parent=g1590.t1;
OW387023.1_Nowickia_ferox_genome_assembly,_chromosome:_1	AUGUSTUS	CDS	35361879	35362753	1	-	0	ID=g1590.t1.CDS3;Parent=g1590.t1;
OW387023.1_Nowickia_ferox_genome_assembly,_chromosome:_1	AUGUSTUS	exon	35361879	35362753	.	-	.	ID=g1590.t1.exon3;Parent=g1590.t1;
OW387023.1_Nowickia_ferox_genome_assembly,_chromosome:_1	AUGUSTUS	start_codon	35362751	35362753	.	-	0	ID=g1590.t1.start1;Parent=g1590.t1;
OW387023.1_Nowickia_ferox_genome_assembly,_chromosome:_1	AUGUSTUS	gene	35437547	35438114	.	+	.	ID=g1591;
OW387023.1_Nowickia_ferox_genome_assembly,_chromosome:_1	AUGUSTUS	mRNA	35437547	35438114	0.4	+	.	ID=g1591.t1;Parent=g1591;
OW387023.1_Nowickia_ferox_genome_assembly,_chromosome:_1	AUGUSTUS	start_codon	35437547	35437549	.	+	0	ID=g1591.t1.start1;Parent=g1591.t1;
OW387023.1_Nowickia_ferox_genome_assembly,_chromosome:_1	AUGUSTUS	CDS	35437547	35437690	0.4	+	0	ID=g1591.t1.CDS1;Parent=g1591.t1;
OW387023.1_Nowickia_ferox_genome_assembly,_chromosome:_1	AUGUSTUS	exon	35437547	35437690	.	+	.	ID=g1591.t1.exon1;Parent=g1591.t1;
OW387023.1_Nowickia_ferox_genome_assembly,_chromosome:_1	AUGUSTUS	intron	35437691	35437991	0.4	+	.	ID=g1591.t1.intron1;Parent=g1591.t1;
OW387023.1_Nowickia_ferox_genome_assembly,_chromosome:_1	AUGUSTUS	CDS	35437992	35438114	0.6	+	0	ID=g1591.t1.CDS2;Parent=g1591.t1;
OW387023.1_Nowickia_ferox_genome_assembly,_chromosome:_1	AUGUSTUS	exon	35437992	35438114	.	+	.	ID=g1591.t1.exon2;Parent=g1591.t1;
OW387023.1_Nowickia_ferox_genome_assembly,_chromosome:_1	AUGUSTUS	stop_codon	35438112	35438114	.	+	0	ID=g1591.t1.stop1;Parent=g1591.t1;
OW387023.1_Nowickia_ferox_genome_assembly,_chromosome:_1	AUGUSTUS	gene	35510450	35511610	.	+	.	ID=g1592;
OW387023.1_Nowickia_ferox_genome_assembly,_chromosome:_1	AUGUSTUS	mRNA	35510450	35511610	1	+	.	ID=g1592.t1;Parent=g1592;
OW387023.1_Nowickia_ferox_genome_assembly,_chromosome:_1	AUGUSTUS	start_codon	35510450	35510452	.	+	0	ID=g1592.t1.start1;Parent=g1592.t1;
OW387023.1_Nowickia_ferox_genome_assembly,_chromosome:_1	AUGUSTUS	CDS	35510450	35511610	1	+	0	ID=g1592.t1.CDS1;Parent=g1592.t1;
OW387023.1_Nowickia_ferox_genome_assembly,_chromosome:_1	AUGUSTUS	exon	35510450	35511610	.	+	.	ID=g1592.t1.exon1;Parent=g1592.t1;
OW387023.1_Nowickia_ferox_genome_assembly,_chromosome:_1	AUGUSTUS	stop_codon	35511608	35511610	.	+	0	ID=g1592.t1.stop1;Parent=g1592.t1;
OW387023.1_Nowickia_ferox_genome_assembly,_chromosome:_1	AUGUSTUS	gene	35523140	35525074	.	-	.	ID=g1593;
OW387023.1_Nowickia_ferox_genome_assembly,_chromosome:_1	AUGUSTUS	mRNA	35523140	35525074	1	-	.	ID=g1593.t1;Parent=g1593;
OW387023.1_Nowickia_ferox_genome_assembly,_chromosome:_1	AUGUSTUS	stop_codon	35523140	35523142	.	-	0	ID=g1593.t1.stop1;Parent=g1593.t1;
OW387023.1_Nowickia_ferox_genome_assembly,_chromosome:_1	AUGUSTUS	CDS	35523140	35525074	1	-	0	ID=g1593.t1.CDS1;Parent=g1593.t1;
OW387023.1_Nowickia_ferox_genome_assembly,_chromosome:_1	AUGUSTUS	exon	35523140	35525074	.	-	.	ID=g1593.t1.exon1;Parent=g1593.t1;
OW387023.1_Nowickia_ferox_genome_assembly,_chromosome:_1	AUGUSTUS	start_codon	35525072	35525074	.	-	0	ID=g1593.t1.start1;Parent=g1593.t1;
OW387023.1_Nowickia_ferox_genome_assembly,_chromosome:_1	AUGUSTUS	gene	35568294	35571146	.	+	.	ID=g1594;
OW387023.1_Nowickia_ferox_genome_assembly,_chromosome:_1	AUGUSTUS	mRNA	35568294	35571146	1	+	.	ID=g1594.t1;Parent=g1594;
OW387023.1_Nowickia_ferox_genome_assembly,_chromosome:_1	AUGUSTUS	start_codon	35568294	35568296	.	+	0	ID=g1594.t1.start1;Parent=g1594.t1;
OW387023.1_Nowickia_ferox_genome_assembly,_chromosome:_1	AUGUSTUS	CDS	35568294	35568336	1	+	0	ID=g1594.t1.CDS1;Parent=g1594.t1;
OW387023.1_Nowickia_ferox_genome_assembly,_chromosome:_1	AUGUSTUS	exon	35568294	35568336	.	+	.	ID=g1594.t1.exon1;Parent=g1594.t1;
OW387023.1_Nowickia_ferox_genome_assembly,_chromosome:_1	AUGUSTUS	intron	35568337	35570120	1	+	.	ID=g1594.t1.intron1;Parent=g1594.t1;
OW387023.1_Nowickia_ferox_genome_assembly,_chromosome:_1	AUGUSTUS	CDS	35570121	35570290	1	+	2	ID=g1594.t1.CDS2;Parent=g1594.t1;
OW387023.1_Nowickia_ferox_genome_assembly,_chromosome:_1	AUGUSTUS	exon	35570121	35570290	.	+	.	ID=g1594.t1.exon2;Parent=g1594.t1;
OW387023.1_Nowickia_ferox_genome_assembly,_chromosome:_1	AUGUSTUS	intron	35570291	35570390	1	+	.	ID=g1594.t1.intron2;Parent=g1594.t1;
OW387023.1_Nowickia_ferox_genome_assembly,_chromosome:_1	AUGUSTUS	CDS	35570391	35571146	1	+	0	ID=g1594.t1.CDS3;Parent=g1594.t1;
OW387023.1_Nowickia_ferox_genome_assembly,_chromosome:_1	AUGUSTUS	exon	35570391	35571146	.	+	.	ID=g1594.t1.exon3;Parent=g1594.t1;
OW387023.1_Nowickia_ferox_genome_assembly,_chromosome:_1	AUGUSTUS	stop_codon	35571144	35571146	.	+	0	ID=g1594.t1.stop1;Parent=g1594.t1;
OW387023.1_Nowickia_ferox_genome_assembly,_chromosome:_1	AUGUSTUS	gene	35704526	35708922	.	+	.	ID=g1595;
OW387023.1_Nowickia_ferox_genome_assembly,_chromosome:_1	AUGUSTUS	mRNA	35704526	35708922	1	+	.	ID=g1595.t1;Parent=g1595;
OW387023.1_Nowickia_ferox_genome_assembly,_chromosome:_1	AUGUSTUS	start_codon	35704526	35704528	.	+	0	ID=g1595.t1.start1;Parent=g1595.t1;
OW387023.1_Nowickia_ferox_genome_assembly,_chromosome:_1	AUGUSTUS	CDS	35704526	35704534	1	+	0	ID=g1595.t1.CDS1;Parent=g1595.t1;
OW387023.1_Nowickia_ferox_genome_assembly,_chromosome:_1	AUGUSTUS	exon	35704526	35704534	.	+	.	ID=g1595.t1.exon1;Parent=g1595.t1;
OW387023.1_Nowickia_ferox_genome_assembly,_chromosome:_1	AUGUSTUS	intron	35704535	35704589	1	+	.	ID=g1595.t1.intron1;Parent=g1595.t1;
OW387023.1_Nowickia_ferox_genome_assembly,_chromosome:_1	AUGUSTUS	CDS	35704590	35705271	1	+	0	ID=g1595.t1.CDS2;Parent=g1595.t1;
OW387023.1_Nowickia_ferox_genome_assembly,_chromosome:_1	AUGUSTUS	exon	35704590	35705271	.	+	.	ID=g1595.t1.exon2;Parent=g1595.t1;
OW387023.1_Nowickia_ferox_genome_assembly,_chromosome:_1	AUGUSTUS	intron	35705272	35706057	1	+	.	ID=g1595.t1.intron2;Parent=g1595.t1;
OW387023.1_Nowickia_ferox_genome_assembly,_chromosome:_1	AUGUSTUS	CDS	35706058	35706170	1	+	2	ID=g1595.t1.CDS3;Parent=g1595.t1;
OW387023.1_Nowickia_ferox_genome_assembly,_chromosome:_1	AUGUSTUS	exon	35706058	35706170	.	+	.	ID=g1595.t1.exon3;Parent=g1595.t1;
OW387023.1_Nowickia_ferox_genome_assembly,_chromosome:_1	AUGUSTUS	intron	35706171	35706223	1	+	.	ID=g1595.t1.intron3;Parent=g1595.t1;
OW387023.1_Nowickia_ferox_genome_assembly,_chromosome:_1	AUGUSTUS	CDS	35706224	35706840	1	+	0	ID=g1595.t1.CDS4;Parent=g1595.t1;
OW387023.1_Nowickia_ferox_genome_assembly,_chromosome:_1	AUGUSTUS	exon	35706224	35706840	.	+	.	ID=g1595.t1.exon4;Parent=g1595.t1;
OW387023.1_Nowickia_ferox_genome_assembly,_chromosome:_1	AUGUSTUS	intron	35706841	35706897	1	+	.	ID=g1595.t1.intron4;Parent=g1595.t1;
OW387023.1_Nowickia_ferox_genome_assembly,_chromosome:_1	AUGUSTUS	CDS	35706898	35707031	1	+	1	ID=g1595.t1.CDS5;Parent=g1595.t1;
OW387023.1_Nowickia_ferox_genome_assembly,_chromosome:_1	AUGUSTUS	exon	35706898	35707031	.	+	.	ID=g1595.t1.exon5;Parent=g1595.t1;
OW387023.1_Nowickia_ferox_genome_assembly,_chromosome:_1	AUGUSTUS	intron	35707032	35707093	1	+	.	ID=g1595.t1.intron5;Parent=g1595.t1;
OW387023.1_Nowickia_ferox_genome_assembly,_chromosome:_1	AUGUSTUS	CDS	35707094	35707671	1	+	2	ID=g1595.t1.CDS6;Parent=g1595.t1;
OW387023.1_Nowickia_ferox_genome_assembly,_chromosome:_1	AUGUSTUS	exon	35707094	35707671	.	+	.	ID=g1595.t1.exon6;Parent=g1595.t1;
OW387023.1_Nowickia_ferox_genome_assembly,_chromosome:_1	AUGUSTUS	intron	35707672	35707737	1	+	.	ID=g1595.t1.intron6;Parent=g1595.t1;
OW387023.1_Nowickia_ferox_genome_assembly,_chromosome:_1	AUGUSTUS	CDS	35707738	35707889	1	+	0	ID=g1595.t1.CDS7;Parent=g1595.t1;
OW387023.1_Nowickia_ferox_genome_assembly,_chromosome:_1	AUGUSTUS	exon	35707738	35707889	.	+	.	ID=g1595.t1.exon7;Parent=g1595.t1;
OW387023.1_Nowickia_ferox_genome_assembly,_chromosome:_1	AUGUSTUS	intron	35707890	35708002	1	+	.	ID=g1595.t1.intron7;Parent=g1595.t1;
OW387023.1_Nowickia_ferox_genome_assembly,_chromosome:_1	AUGUSTUS	CDS	35708003	35708675	1	+	1	ID=g1595.t1.CDS8;Parent=g1595.t1;
OW387023.1_Nowickia_ferox_genome_assembly,_chromosome:_1	AUGUSTUS	exon	35708003	35708675	.	+	.	ID=g1595.t1.exon8;Parent=g1595.t1;
OW387023.1_Nowickia_ferox_genome_assembly,_chromosome:_1	AUGUSTUS	intron	35708676	35708811	1	+	.	ID=g1595.t1.intron8;Parent=g1595.t1;
OW387023.1_Nowickia_ferox_genome_assembly,_chromosome:_1	AUGUSTUS	CDS	35708812	35708922	1	+	0	ID=g1595.t1.CDS9;Parent=g1595.t1;
OW387023.1_Nowickia_ferox_genome_assembly,_chromosome:_1	AUGUSTUS	exon	35708812	35708922	.	+	.	ID=g1595.t1.exon9;Parent=g1595.t1;
OW387023.1_Nowickia_ferox_genome_assembly,_chromosome:_1	AUGUSTUS	stop_codon	35708920	35708922	.	+	0	ID=g1595.t1.stop1;Parent=g1595.t1;
OW387023.1_Nowickia_ferox_genome_assembly,_chromosome:_1	AUGUSTUS	gene	35712038	35713146	.	+	.	ID=g1596;
OW387023.1_Nowickia_ferox_genome_assembly,_chromosome:_1	AUGUSTUS	mRNA	35712038	35713146	1	+	.	ID=g1596.t1;Parent=g1596;
OW387023.1_Nowickia_ferox_genome_assembly,_chromosome:_1	AUGUSTUS	start_codon	35712038	35712040	.	+	0	ID=g1596.t1.start1;Parent=g1596.t1;
OW387023.1_Nowickia_ferox_genome_assembly,_chromosome:_1	AUGUSTUS	CDS	35712038	35712311	1	+	0	ID=g1596.t1.CDS1;Parent=g1596.t1;
OW387023.1_Nowickia_ferox_genome_assembly,_chromosome:_1	AUGUSTUS	exon	35712038	35712311	.	+	.	ID=g1596.t1.exon1;Parent=g1596.t1;
OW387023.1_Nowickia_ferox_genome_assembly,_chromosome:_1	AUGUSTUS	intron	35712312	35712432	1	+	.	ID=g1596.t1.intron1;Parent=g1596.t1;
OW387023.1_Nowickia_ferox_genome_assembly,_chromosome:_1	AUGUSTUS	CDS	35712433	35712549	1	+	2	ID=g1596.t1.CDS2;Parent=g1596.t1;
OW387023.1_Nowickia_ferox_genome_assembly,_chromosome:_1	AUGUSTUS	exon	35712433	35712549	.	+	.	ID=g1596.t1.exon2;Parent=g1596.t1;
OW387023.1_Nowickia_ferox_genome_assembly,_chromosome:_1	AUGUSTUS	intron	35712550	35713003	1	+	.	ID=g1596.t1.intron2;Parent=g1596.t1;
OW387023.1_Nowickia_ferox_genome_assembly,_chromosome:_1	AUGUSTUS	CDS	35713004	35713146	1	+	2	ID=g1596.t1.CDS3;Parent=g1596.t1;
OW387023.1_Nowickia_ferox_genome_assembly,_chromosome:_1	AUGUSTUS	exon	35713004	35713146	.	+	.	ID=g1596.t1.exon3;Parent=g1596.t1;
OW387023.1_Nowickia_ferox_genome_assembly,_chromosome:_1	AUGUSTUS	stop_codon	35713144	35713146	.	+	0	ID=g1596.t1.stop1;Parent=g1596.t1;
OW387023.1_Nowickia_ferox_genome_assembly,_chromosome:_1	AUGUSTUS	gene	35715131	35716396	.	-	.	ID=g1597;
OW387023.1_Nowickia_ferox_genome_assembly,_chromosome:_1	AUGUSTUS	mRNA	35715131	35716396	1	-	.	ID=g1597.t1;Parent=g1597;
OW387023.1_Nowickia_ferox_genome_assembly,_chromosome:_1	AUGUSTUS	stop_codon	35715131	35715133	.	-	0	ID=g1597.t1.stop1;Parent=g1597.t1;
OW387023.1_Nowickia_ferox_genome_assembly,_chromosome:_1	AUGUSTUS	CDS	35715131	35716396	1	-	0	ID=g1597.t1.CDS1;Parent=g1597.t1;
OW387023.1_Nowickia_ferox_genome_assembly,_chromosome:_1	AUGUSTUS	exon	35715131	35716396	.	-	.	ID=g1597.t1.exon1;Parent=g1597.t1;
OW387023.1_Nowickia_ferox_genome_assembly,_chromosome:_1	AUGUSTUS	start_codon	35716394	35716396	.	-	0	ID=g1597.t1.start1;Parent=g1597.t1;
OW387023.1_Nowickia_ferox_genome_assembly,_chromosome:_1	AUGUSTUS	gene	35781764	35782105	.	+	.	ID=g1598;
OW387023.1_Nowickia_ferox_genome_assembly,_chromosome:_1	AUGUSTUS	mRNA	35781764	35782105	0.88	+	.	ID=g1598.t1;Parent=g1598;
OW387023.1_Nowickia_ferox_genome_assembly,_chromosome:_1	AUGUSTUS	start_codon	35781764	35781766	.	+	0	ID=g1598.t1.start1;Parent=g1598.t1;
OW387023.1_Nowickia_ferox_genome_assembly,_chromosome:_1	AUGUSTUS	CDS	35781764	35782003	0.98	+	0	ID=g1598.t1.CDS1;Parent=g1598.t1;
OW387023.1_Nowickia_ferox_genome_assembly,_chromosome:_1	AUGUSTUS	exon	35781764	35782003	.	+	.	ID=g1598.t1.exon1;Parent=g1598.t1;
OW387023.1_Nowickia_ferox_genome_assembly,_chromosome:_1	AUGUSTUS	intron	35782004	35782081	0.88	+	.	ID=g1598.t1.intron1;Parent=g1598.t1;
OW387023.1_Nowickia_ferox_genome_assembly,_chromosome:_1	AUGUSTUS	CDS	35782082	35782105	0.88	+	0	ID=g1598.t1.CDS2;Parent=g1598.t1;
OW387023.1_Nowickia_ferox_genome_assembly,_chromosome:_1	AUGUSTUS	exon	35782082	35782105	.	+	.	ID=g1598.t1.exon2;Parent=g1598.t1;
OW387023.1_Nowickia_ferox_genome_assembly,_chromosome:_1	AUGUSTUS	stop_codon	35782103	35782105	.	+	0	ID=g1598.t1.stop1;Parent=g1598.t1;
OW387023.1_Nowickia_ferox_genome_assembly,_chromosome:_1	AUGUSTUS	gene	35797833	35799915	.	-	.	ID=g1599;
OW387023.1_Nowickia_ferox_genome_assembly,_chromosome:_1	AUGUSTUS	mRNA	35797833	35799915	0.48	-	.	ID=g1599.t1;Parent=g1599;
OW387023.1_Nowickia_ferox_genome_assembly,_chromosome:_1	AUGUSTUS	stop_codon	35797833	35797835	.	-	0	ID=g1599.t1.stop1;Parent=g1599.t1;
OW387023.1_Nowickia_ferox_genome_assembly,_chromosome:_1	AUGUSTUS	CDS	35797833	35797895	0.52	-	0	ID=g1599.t1.CDS1;Parent=g1599.t1;
OW387023.1_Nowickia_ferox_genome_assembly,_chromosome:_1	AUGUSTUS	exon	35797833	35797895	.	-	.	ID=g1599.t1.exon1;Parent=g1599.t1;
OW387023.1_Nowickia_ferox_genome_assembly,_chromosome:_1	AUGUSTUS	intron	35797896	35798354	0.52	-	.	ID=g1599.t1.intron1;Parent=g1599.t1;
OW387023.1_Nowickia_ferox_genome_assembly,_chromosome:_1	AUGUSTUS	CDS	35798355	35799729	0.52	-	1	ID=g1599.t1.CDS2;Parent=g1599.t1;
OW387023.1_Nowickia_ferox_genome_assembly,_chromosome:_1	AUGUSTUS	exon	35798355	35799729	.	-	.	ID=g1599.t1.exon2;Parent=g1599.t1;
OW387023.1_Nowickia_ferox_genome_assembly,_chromosome:_1	AUGUSTUS	intron	35799730	35799786	1	-	.	ID=g1599.t1.intron2;Parent=g1599.t1;
OW387023.1_Nowickia_ferox_genome_assembly,_chromosome:_1	AUGUSTUS	CDS	35799787	35799849	0.93	-	1	ID=g1599.t1.CDS3;Parent=g1599.t1;
OW387023.1_Nowickia_ferox_genome_assembly,_chromosome:_1	AUGUSTUS	exon	35799787	35799849	.	-	.	ID=g1599.t1.exon3;Parent=g1599.t1;
OW387023.1_Nowickia_ferox_genome_assembly,_chromosome:_1	AUGUSTUS	intron	35799850	35799907	0.91	-	.	ID=g1599.t1.intron3;Parent=g1599.t1;
OW387023.1_Nowickia_ferox_genome_assembly,_chromosome:_1	AUGUSTUS	CDS	35799908	35799915	0.91	-	0	ID=g1599.t1.CDS4;Parent=g1599.t1;
OW387023.1_Nowickia_ferox_genome_assembly,_chromosome:_1	AUGUSTUS	exon	35799908	35799915	.	-	.	ID=g1599.t1.exon4;Parent=g1599.t1;
OW387023.1_Nowickia_ferox_genome_assembly,_chromosome:_1	AUGUSTUS	start_codon	35799913	35799915	.	-	0	ID=g1599.t1.start1;Parent=g1599.t1;
OW387023.1_Nowickia_ferox_genome_assembly,_chromosome:_1	AUGUSTUS	gene	35810426	35845782	.	+	.	ID=g1600;
OW387023.1_Nowickia_ferox_genome_assembly,_chromosome:_1	AUGUSTUS	mRNA	35810426	35845782	0.51	+	.	ID=g1600.t1;Parent=g1600;
OW387023.1_Nowickia_ferox_genome_assembly,_chromosome:_1	AUGUSTUS	start_codon	35810426	35810428	.	+	0	ID=g1600.t1.start1;Parent=g1600.t1;
OW387023.1_Nowickia_ferox_genome_assembly,_chromosome:_1	AUGUSTUS	CDS	35810426	35810437	0.51	+	0	ID=g1600.t1.CDS1;Parent=g1600.t1;
OW387023.1_Nowickia_ferox_genome_assembly,_chromosome:_1	AUGUSTUS	exon	35810426	35810437	.	+	.	ID=g1600.t1.exon1;Parent=g1600.t1;
OW387023.1_Nowickia_ferox_genome_assembly,_chromosome:_1	AUGUSTUS	intron	35810438	35817788	0.51	+	.	ID=g1600.t1.intron1;Parent=g1600.t1;
OW387023.1_Nowickia_ferox_genome_assembly,_chromosome:_1	AUGUSTUS	CDS	35817789	35818021	0.99	+	0	ID=g1600.t1.CDS2;Parent=g1600.t1;
OW387023.1_Nowickia_ferox_genome_assembly,_chromosome:_1	AUGUSTUS	exon	35817789	35818021	.	+	.	ID=g1600.t1.exon2;Parent=g1600.t1;
OW387023.1_Nowickia_ferox_genome_assembly,_chromosome:_1	AUGUSTUS	intron	35818022	35818096	1	+	.	ID=g1600.t1.intron2;Parent=g1600.t1;
OW387023.1_Nowickia_ferox_genome_assembly,_chromosome:_1	AUGUSTUS	CDS	35818097	35818318	1	+	1	ID=g1600.t1.CDS3;Parent=g1600.t1;
OW387023.1_Nowickia_ferox_genome_assembly,_chromosome:_1	AUGUSTUS	exon	35818097	35818318	.	+	.	ID=g1600.t1.exon3;Parent=g1600.t1;
OW387023.1_Nowickia_ferox_genome_assembly,_chromosome:_1	AUGUSTUS	intron	35818319	35818549	1	+	.	ID=g1600.t1.intron3;Parent=g1600.t1;
OW387023.1_Nowickia_ferox_genome_assembly,_chromosome:_1	AUGUSTUS	CDS	35818550	35818793	1	+	1	ID=g1600.t1.CDS4;Parent=g1600.t1;
OW387023.1_Nowickia_ferox_genome_assembly,_chromosome:_1	AUGUSTUS	exon	35818550	35818793	.	+	.	ID=g1600.t1.exon4;Parent=g1600.t1;
OW387023.1_Nowickia_ferox_genome_assembly,_chromosome:_1	AUGUSTUS	intron	35818794	35821843	1	+	.	ID=g1600.t1.intron4;Parent=g1600.t1;
OW387023.1_Nowickia_ferox_genome_assembly,_chromosome:_1	AUGUSTUS	CDS	35821844	35822004	1	+	0	ID=g1600.t1.CDS5;Parent=g1600.t1;
OW387023.1_Nowickia_ferox_genome_assembly,_chromosome:_1	AUGUSTUS	exon	35821844	35822004	.	+	.	ID=g1600.t1.exon5;Parent=g1600.t1;
OW387023.1_Nowickia_ferox_genome_assembly,_chromosome:_1	AUGUSTUS	intron	35822005	35822082	1	+	.	ID=g1600.t1.intron5;Parent=g1600.t1;
OW387023.1_Nowickia_ferox_genome_assembly,_chromosome:_1	AUGUSTUS	CDS	35822083	35822157	1	+	1	ID=g1600.t1.CDS6;Parent=g1600.t1;
OW387023.1_Nowickia_ferox_genome_assembly,_chromosome:_1	AUGUSTUS	exon	35822083	35822157	.	+	.	ID=g1600.t1.exon6;Parent=g1600.t1;
OW387023.1_Nowickia_ferox_genome_assembly,_chromosome:_1	AUGUSTUS	intron	35822158	35832695	1	+	.	ID=g1600.t1.intron6;Parent=g1600.t1;
OW387023.1_Nowickia_ferox_genome_assembly,_chromosome:_1	AUGUSTUS	CDS	35832696	35832802	1	+	1	ID=g1600.t1.CDS7;Parent=g1600.t1;
OW387023.1_Nowickia_ferox_genome_assembly,_chromosome:_1	AUGUSTUS	exon	35832696	35832802	.	+	.	ID=g1600.t1.exon7;Parent=g1600.t1;
OW387023.1_Nowickia_ferox_genome_assembly,_chromosome:_1	AUGUSTUS	intron	35832803	35832987	1	+	.	ID=g1600.t1.intron7;Parent=g1600.t1;
OW387023.1_Nowickia_ferox_genome_assembly,_chromosome:_1	AUGUSTUS	CDS	35832988	35833103	1	+	2	ID=g1600.t1.CDS8;Parent=g1600.t1;
OW387023.1_Nowickia_ferox_genome_assembly,_chromosome:_1	AUGUSTUS	exon	35832988	35833103	.	+	.	ID=g1600.t1.exon8;Parent=g1600.t1;
OW387023.1_Nowickia_ferox_genome_assembly,_chromosome:_1	AUGUSTUS	intron	35833104	35833179	1	+	.	ID=g1600.t1.intron8;Parent=g1600.t1;
OW387023.1_Nowickia_ferox_genome_assembly,_chromosome:_1	AUGUSTUS	CDS	35833180	35833441	1	+	0	ID=g1600.t1.CDS9;Parent=g1600.t1;
OW387023.1_Nowickia_ferox_genome_assembly,_chromosome:_1	AUGUSTUS	exon	35833180	35833441	.	+	.	ID=g1600.t1.exon9;Parent=g1600.t1;
OW387023.1_Nowickia_ferox_genome_assembly,_chromosome:_1	AUGUSTUS	intron	35833442	35834365	1	+	.	ID=g1600.t1.intron9;Parent=g1600.t1;
OW387023.1_Nowickia_ferox_genome_assembly,_chromosome:_1	AUGUSTUS	CDS	35834366	35845782	1	+	2	ID=g1600.t1.CDS10;Parent=g1600.t1;
OW387023.1_Nowickia_ferox_genome_assembly,_chromosome:_1	AUGUSTUS	exon	35834366	35845782	.	+	.	ID=g1600.t1.exon10;Parent=g1600.t1;
OW387023.1_Nowickia_ferox_genome_assembly,_chromosome:_1	AUGUSTUS	stop_codon	35845780	35845782	.	+	0	ID=g1600.t1.stop1;Parent=g1600.t1;
OW387023.1_Nowickia_ferox_genome_assembly,_chromosome:_1	AUGUSTUS	gene	35861784	35864695	.	+	.	ID=g1601;
OW387023.1_Nowickia_ferox_genome_assembly,_chromosome:_1	AUGUSTUS	mRNA	35861784	35864695	1	+	.	ID=g1601.t1;Parent=g1601;
OW387023.1_Nowickia_ferox_genome_assembly,_chromosome:_1	AUGUSTUS	start_codon	35861784	35861786	.	+	0	ID=g1601.t1.start1;Parent=g1601.t1;
OW387023.1_Nowickia_ferox_genome_assembly,_chromosome:_1	AUGUSTUS	CDS	35861784	35861996	1	+	0	ID=g1601.t1.CDS1;Parent=g1601.t1;
OW387023.1_Nowickia_ferox_genome_assembly,_chromosome:_1	AUGUSTUS	exon	35861784	35861996	.	+	.	ID=g1601.t1.exon1;Parent=g1601.t1;
OW387023.1_Nowickia_ferox_genome_assembly,_chromosome:_1	AUGUSTUS	intron	35861997	35862082	1	+	.	ID=g1601.t1.intron1;Parent=g1601.t1;
OW387023.1_Nowickia_ferox_genome_assembly,_chromosome:_1	AUGUSTUS	CDS	35862083	35862554	1	+	0	ID=g1601.t1.CDS2;Parent=g1601.t1;
OW387023.1_Nowickia_ferox_genome_assembly,_chromosome:_1	AUGUSTUS	exon	35862083	35862554	.	+	.	ID=g1601.t1.exon2;Parent=g1601.t1;
OW387023.1_Nowickia_ferox_genome_assembly,_chromosome:_1	AUGUSTUS	intron	35862555	35862629	1	+	.	ID=g1601.t1.intron2;Parent=g1601.t1;
OW387023.1_Nowickia_ferox_genome_assembly,_chromosome:_1	AUGUSTUS	CDS	35862630	35863139	1	+	2	ID=g1601.t1.CDS3;Parent=g1601.t1;
OW387023.1_Nowickia_ferox_genome_assembly,_chromosome:_1	AUGUSTUS	exon	35862630	35863139	.	+	.	ID=g1601.t1.exon3;Parent=g1601.t1;
OW387023.1_Nowickia_ferox_genome_assembly,_chromosome:_1	AUGUSTUS	intron	35863140	35864234	1	+	.	ID=g1601.t1.intron3;Parent=g1601.t1;
OW387023.1_Nowickia_ferox_genome_assembly,_chromosome:_1	AUGUSTUS	CDS	35864235	35864695	1	+	2	ID=g1601.t1.CDS4;Parent=g1601.t1;
OW387023.1_Nowickia_ferox_genome_assembly,_chromosome:_1	AUGUSTUS	exon	35864235	35864695	.	+	.	ID=g1601.t1.exon4;Parent=g1601.t1;
OW387023.1_Nowickia_ferox_genome_assembly,_chromosome:_1	AUGUSTUS	stop_codon	35864693	35864695	.	+	0	ID=g1601.t1.stop1;Parent=g1601.t1;
OW387023.1_Nowickia_ferox_genome_assembly,_chromosome:_1	AUGUSTUS	gene	35869093	35870002	.	-	.	ID=g1602;
OW387023.1_Nowickia_ferox_genome_assembly,_chromosome:_1	AUGUSTUS	mRNA	35869093	35870002	1	-	.	ID=g1602.t1;Parent=g1602;
OW387023.1_Nowickia_ferox_genome_assembly,_chromosome:_1	AUGUSTUS	stop_codon	35869093	35869095	.	-	0	ID=g1602.t1.stop1;Parent=g1602.t1;
OW387023.1_Nowickia_ferox_genome_assembly,_chromosome:_1	AUGUSTUS	CDS	35869093	35869793	1	-	2	ID=g1602.t1.CDS1;Parent=g1602.t1;
OW387023.1_Nowickia_ferox_genome_assembly,_chromosome:_1	AUGUSTUS	exon	35869093	35869793	.	-	.	ID=g1602.t1.exon1;Parent=g1602.t1;
OW387023.1_Nowickia_ferox_genome_assembly,_chromosome:_1	AUGUSTUS	intron	35869794	35869857	1	-	.	ID=g1602.t1.intron1;Parent=g1602.t1;
OW387023.1_Nowickia_ferox_genome_assembly,_chromosome:_1	AUGUSTUS	CDS	35869858	35870002	1	-	0	ID=g1602.t1.CDS2;Parent=g1602.t1;
OW387023.1_Nowickia_ferox_genome_assembly,_chromosome:_1	AUGUSTUS	exon	35869858	35870002	.	-	.	ID=g1602.t1.exon2;Parent=g1602.t1;
OW387023.1_Nowickia_ferox_genome_assembly,_chromosome:_1	AUGUSTUS	start_codon	35870000	35870002	.	-	0	ID=g1602.t1.start1;Parent=g1602.t1;
OW387023.1_Nowickia_ferox_genome_assembly,_chromosome:_1	AUGUSTUS	gene	35881050	35893193	.	-	.	ID=g1603;
OW387023.1_Nowickia_ferox_genome_assembly,_chromosome:_1	AUGUSTUS	mRNA	35881050	35893193	1	-	.	ID=g1603.t1;Parent=g1603;
OW387023.1_Nowickia_ferox_genome_assembly,_chromosome:_1	AUGUSTUS	stop_codon	35881050	35881052	.	-	0	ID=g1603.t1.stop1;Parent=g1603.t1;
OW387023.1_Nowickia_ferox_genome_assembly,_chromosome:_1	AUGUSTUS	CDS	35881050	35881175	1	-	0	ID=g1603.t1.CDS1;Parent=g1603.t1;
OW387023.1_Nowickia_ferox_genome_assembly,_chromosome:_1	AUGUSTUS	exon	35881050	35881175	.	-	.	ID=g1603.t1.exon1;Parent=g1603.t1;
OW387023.1_Nowickia_ferox_genome_assembly,_chromosome:_1	AUGUSTUS	intron	35881176	35882286	1	-	.	ID=g1603.t1.intron1;Parent=g1603.t1;
OW387023.1_Nowickia_ferox_genome_assembly,_chromosome:_1	AUGUSTUS	CDS	35882287	35882572	1	-	1	ID=g1603.t1.CDS2;Parent=g1603.t1;
OW387023.1_Nowickia_ferox_genome_assembly,_chromosome:_1	AUGUSTUS	exon	35882287	35882572	.	-	.	ID=g1603.t1.exon2;Parent=g1603.t1;
OW387023.1_Nowickia_ferox_genome_assembly,_chromosome:_1	AUGUSTUS	intron	35882573	35893149	1	-	.	ID=g1603.t1.intron2;Parent=g1603.t1;
OW387023.1_Nowickia_ferox_genome_assembly,_chromosome:_1	AUGUSTUS	CDS	35893150	35893193	1	-	0	ID=g1603.t1.CDS3;Parent=g1603.t1;
OW387023.1_Nowickia_ferox_genome_assembly,_chromosome:_1	AUGUSTUS	exon	35893150	35893193	.	-	.	ID=g1603.t1.exon3;Parent=g1603.t1;
OW387023.1_Nowickia_ferox_genome_assembly,_chromosome:_1	AUGUSTUS	start_codon	35893191	35893193	.	-	0	ID=g1603.t1.start1;Parent=g1603.t1;
OW387023.1_Nowickia_ferox_genome_assembly,_chromosome:_1	AUGUSTUS	gene	35896317	35897081	.	+	.	ID=g1604;
OW387023.1_Nowickia_ferox_genome_assembly,_chromosome:_1	AUGUSTUS	mRNA	35896317	35897081	1	+	.	ID=g1604.t1;Parent=g1604;
OW387023.1_Nowickia_ferox_genome_assembly,_chromosome:_1	AUGUSTUS	start_codon	35896317	35896319	.	+	0	ID=g1604.t1.start1;Parent=g1604.t1;
OW387023.1_Nowickia_ferox_genome_assembly,_chromosome:_1	AUGUSTUS	CDS	35896317	35896430	1	+	0	ID=g1604.t1.CDS1;Parent=g1604.t1;
OW387023.1_Nowickia_ferox_genome_assembly,_chromosome:_1	AUGUSTUS	exon	35896317	35896430	.	+	.	ID=g1604.t1.exon1;Parent=g1604.t1;
OW387023.1_Nowickia_ferox_genome_assembly,_chromosome:_1	AUGUSTUS	intron	35896431	35896495	1	+	.	ID=g1604.t1.intron1;Parent=g1604.t1;
OW387023.1_Nowickia_ferox_genome_assembly,_chromosome:_1	AUGUSTUS	CDS	35896496	35896656	1	+	0	ID=g1604.t1.CDS2;Parent=g1604.t1;
OW387023.1_Nowickia_ferox_genome_assembly,_chromosome:_1	AUGUSTUS	exon	35896496	35896656	.	+	.	ID=g1604.t1.exon2;Parent=g1604.t1;
OW387023.1_Nowickia_ferox_genome_assembly,_chromosome:_1	AUGUSTUS	intron	35896657	35896719	1	+	.	ID=g1604.t1.intron2;Parent=g1604.t1;
OW387023.1_Nowickia_ferox_genome_assembly,_chromosome:_1	AUGUSTUS	CDS	35896720	35896819	1	+	1	ID=g1604.t1.CDS3;Parent=g1604.t1;
OW387023.1_Nowickia_ferox_genome_assembly,_chromosome:_1	AUGUSTUS	exon	35896720	35896819	.	+	.	ID=g1604.t1.exon3;Parent=g1604.t1;
OW387023.1_Nowickia_ferox_genome_assembly,_chromosome:_1	AUGUSTUS	intron	35896820	35896877	1	+	.	ID=g1604.t1.intron3;Parent=g1604.t1;
OW387023.1_Nowickia_ferox_genome_assembly,_chromosome:_1	AUGUSTUS	CDS	35896878	35896928	1	+	0	ID=g1604.t1.CDS4;Parent=g1604.t1;
OW387023.1_Nowickia_ferox_genome_assembly,_chromosome:_1	AUGUSTUS	exon	35896878	35896928	.	+	.	ID=g1604.t1.exon4;Parent=g1604.t1;
OW387023.1_Nowickia_ferox_genome_assembly,_chromosome:_1	AUGUSTUS	intron	35896929	35896997	1	+	.	ID=g1604.t1.intron4;Parent=g1604.t1;
OW387023.1_Nowickia_ferox_genome_assembly,_chromosome:_1	AUGUSTUS	CDS	35896998	35897081	1	+	0	ID=g1604.t1.CDS5;Parent=g1604.t1;
OW387023.1_Nowickia_ferox_genome_assembly,_chromosome:_1	AUGUSTUS	exon	35896998	35897081	.	+	.	ID=g1604.t1.exon5;Parent=g1604.t1;
OW387023.1_Nowickia_ferox_genome_assembly,_chromosome:_1	AUGUSTUS	stop_codon	35897079	35897081	.	+	0	ID=g1604.t1.stop1;Parent=g1604.t1;
OW387023.1_Nowickia_ferox_genome_assembly,_chromosome:_1	AUGUSTUS	gene	36053813	36059476	.	+	.	ID=g1605;
OW387023.1_Nowickia_ferox_genome_assembly,_chromosome:_1	AUGUSTUS	mRNA	36053813	36059476	0.45	+	.	ID=g1605.t1;Parent=g1605;
OW387023.1_Nowickia_ferox_genome_assembly,_chromosome:_1	AUGUSTUS	start_codon	36053813	36053815	.	+	0	ID=g1605.t1.start1;Parent=g1605.t1;
OW387023.1_Nowickia_ferox_genome_assembly,_chromosome:_1	AUGUSTUS	CDS	36053813	36053919	1	+	0	ID=g1605.t1.CDS1;Parent=g1605.t1;
OW387023.1_Nowickia_ferox_genome_assembly,_chromosome:_1	AUGUSTUS	exon	36053813	36053919	.	+	.	ID=g1605.t1.exon1;Parent=g1605.t1;
OW387023.1_Nowickia_ferox_genome_assembly,_chromosome:_1	AUGUSTUS	intron	36053920	36054445	1	+	.	ID=g1605.t1.intron1;Parent=g1605.t1;
OW387023.1_Nowickia_ferox_genome_assembly,_chromosome:_1	AUGUSTUS	CDS	36054446	36054678	1	+	1	ID=g1605.t1.CDS2;Parent=g1605.t1;
OW387023.1_Nowickia_ferox_genome_assembly,_chromosome:_1	AUGUSTUS	exon	36054446	36054678	.	+	.	ID=g1605.t1.exon2;Parent=g1605.t1;
OW387023.1_Nowickia_ferox_genome_assembly,_chromosome:_1	AUGUSTUS	intron	36054679	36056674	1	+	.	ID=g1605.t1.intron2;Parent=g1605.t1;
OW387023.1_Nowickia_ferox_genome_assembly,_chromosome:_1	AUGUSTUS	CDS	36056675	36059162	1	+	2	ID=g1605.t1.CDS3;Parent=g1605.t1;
OW387023.1_Nowickia_ferox_genome_assembly,_chromosome:_1	AUGUSTUS	exon	36056675	36059162	.	+	.	ID=g1605.t1.exon3;Parent=g1605.t1;
OW387023.1_Nowickia_ferox_genome_assembly,_chromosome:_1	AUGUSTUS	intron	36059163	36059222	1	+	.	ID=g1605.t1.intron3;Parent=g1605.t1;
OW387023.1_Nowickia_ferox_genome_assembly,_chromosome:_1	AUGUSTUS	CDS	36059223	36059394	0.84	+	1	ID=g1605.t1.CDS4;Parent=g1605.t1;
OW387023.1_Nowickia_ferox_genome_assembly,_chromosome:_1	AUGUSTUS	exon	36059223	36059394	.	+	.	ID=g1605.t1.exon4;Parent=g1605.t1;
OW387023.1_Nowickia_ferox_genome_assembly,_chromosome:_1	AUGUSTUS	intron	36059395	36059458	0.45	+	.	ID=g1605.t1.intron4;Parent=g1605.t1;
OW387023.1_Nowickia_ferox_genome_assembly,_chromosome:_1	AUGUSTUS	CDS	36059459	36059476	0.45	+	0	ID=g1605.t1.CDS5;Parent=g1605.t1;
OW387023.1_Nowickia_ferox_genome_assembly,_chromosome:_1	AUGUSTUS	exon	36059459	36059476	.	+	.	ID=g1605.t1.exon5;Parent=g1605.t1;
OW387023.1_Nowickia_ferox_genome_assembly,_chromosome:_1	AUGUSTUS	stop_codon	36059474	36059476	.	+	0	ID=g1605.t1.stop1;Parent=g1605.t1;
OW387023.1_Nowickia_ferox_genome_assembly,_chromosome:_1	AUGUSTUS	gene	36081686	36096246	.	+	.	ID=g1606;
OW387023.1_Nowickia_ferox_genome_assembly,_chromosome:_1	AUGUSTUS	mRNA	36081686	36096246	1	+	.	ID=g1606.t1;Parent=g1606;
OW387023.1_Nowickia_ferox_genome_assembly,_chromosome:_1	AUGUSTUS	start_codon	36081686	36081688	.	+	0	ID=g1606.t1.start1;Parent=g1606.t1;
OW387023.1_Nowickia_ferox_genome_assembly,_chromosome:_1	AUGUSTUS	CDS	36081686	36084357	1	+	0	ID=g1606.t1.CDS1;Parent=g1606.t1;
OW387023.1_Nowickia_ferox_genome_assembly,_chromosome:_1	AUGUSTUS	exon	36081686	36084357	.	+	.	ID=g1606.t1.exon1;Parent=g1606.t1;
OW387023.1_Nowickia_ferox_genome_assembly,_chromosome:_1	AUGUSTUS	intron	36084358	36087814	1	+	.	ID=g1606.t1.intron1;Parent=g1606.t1;
OW387023.1_Nowickia_ferox_genome_assembly,_chromosome:_1	AUGUSTUS	CDS	36087815	36088583	1	+	1	ID=g1606.t1.CDS2;Parent=g1606.t1;
OW387023.1_Nowickia_ferox_genome_assembly,_chromosome:_1	AUGUSTUS	exon	36087815	36088583	.	+	.	ID=g1606.t1.exon2;Parent=g1606.t1;
OW387023.1_Nowickia_ferox_genome_assembly,_chromosome:_1	AUGUSTUS	intron	36088584	36096138	1	+	.	ID=g1606.t1.intron2;Parent=g1606.t1;
OW387023.1_Nowickia_ferox_genome_assembly,_chromosome:_1	AUGUSTUS	CDS	36096139	36096246	1	+	0	ID=g1606.t1.CDS3;Parent=g1606.t1;
OW387023.1_Nowickia_ferox_genome_assembly,_chromosome:_1	AUGUSTUS	exon	36096139	36096246	.	+	.	ID=g1606.t1.exon3;Parent=g1606.t1;
OW387023.1_Nowickia_ferox_genome_assembly,_chromosome:_1	AUGUSTUS	stop_codon	36096244	36096246	.	+	0	ID=g1606.t1.stop1;Parent=g1606.t1;
OW387023.1_Nowickia_ferox_genome_assembly,_chromosome:_1	AUGUSTUS	gene	36113976	36121414	.	-	.	ID=g1607;
OW387023.1_Nowickia_ferox_genome_assembly,_chromosome:_1	AUGUSTUS	mRNA	36113976	36121414	.	-	.	ID=g1607.t1;Parent=g1607;
OW387023.1_Nowickia_ferox_genome_assembly,_chromosome:_1	AUGUSTUS	stop_codon	36113976	36113978	.	-	0	ID=g1607.t1.stop1;Parent=g1607.t1;
OW387023.1_Nowickia_ferox_genome_assembly,_chromosome:_1	AUGUSTUS	CDS	36113976	36113989	0.05	-	2	ID=g1607.t1.CDS1;Parent=g1607.t1;
OW387023.1_Nowickia_ferox_genome_assembly,_chromosome:_1	AUGUSTUS	exon	36113976	36113989	.	-	.	ID=g1607.t1.exon1;Parent=g1607.t1;
OW387023.1_Nowickia_ferox_genome_assembly,_chromosome:_1	AUGUSTUS	intron	36113990	36114053	.	-	.	ID=g1607.t1.intron1;Parent=g1607.t1;
OW387023.1_Nowickia_ferox_genome_assembly,_chromosome:_1	AUGUSTUS	CDS	36114054	36114518	0.06	-	2	ID=g1607.t1.CDS2;Parent=g1607.t1;
OW387023.1_Nowickia_ferox_genome_assembly,_chromosome:_1	AUGUSTUS	exon	36114054	36114518	.	-	.	ID=g1607.t1.exon2;Parent=g1607.t1;
OW387023.1_Nowickia_ferox_genome_assembly,_chromosome:_1	AUGUSTUS	intron	36114519	36121368	.	-	.	ID=g1607.t1.intron2;Parent=g1607.t1;
OW387023.1_Nowickia_ferox_genome_assembly,_chromosome:_1	AUGUSTUS	CDS	36121369	36121414	0.01	-	0	ID=g1607.t1.CDS3;Parent=g1607.t1;
OW387023.1_Nowickia_ferox_genome_assembly,_chromosome:_1	AUGUSTUS	exon	36121369	36121414	.	-	.	ID=g1607.t1.exon3;Parent=g1607.t1;
OW387023.1_Nowickia_ferox_genome_assembly,_chromosome:_1	AUGUSTUS	start_codon	36121412	36121414	.	-	0	ID=g1607.t1.start1;Parent=g1607.t1;
OW387023.1_Nowickia_ferox_genome_assembly,_chromosome:_1	AUGUSTUS	gene	36147114	36147939	.	-	.	ID=g1608;
OW387023.1_Nowickia_ferox_genome_assembly,_chromosome:_1	AUGUSTUS	mRNA	36147114	36147939	1	-	.	ID=g1608.t1;Parent=g1608;
OW387023.1_Nowickia_ferox_genome_assembly,_chromosome:_1	AUGUSTUS	stop_codon	36147114	36147116	.	-	0	ID=g1608.t1.stop1;Parent=g1608.t1;
OW387023.1_Nowickia_ferox_genome_assembly,_chromosome:_1	AUGUSTUS	CDS	36147114	36147664	1	-	2	ID=g1608.t1.CDS1;Parent=g1608.t1;
OW387023.1_Nowickia_ferox_genome_assembly,_chromosome:_1	AUGUSTUS	exon	36147114	36147664	.	-	.	ID=g1608.t1.exon1;Parent=g1608.t1;
OW387023.1_Nowickia_ferox_genome_assembly,_chromosome:_1	AUGUSTUS	intron	36147665	36147731	1	-	.	ID=g1608.t1.intron1;Parent=g1608.t1;
OW387023.1_Nowickia_ferox_genome_assembly,_chromosome:_1	AUGUSTUS	CDS	36147732	36147939	1	-	0	ID=g1608.t1.CDS2;Parent=g1608.t1;
OW387023.1_Nowickia_ferox_genome_assembly,_chromosome:_1	AUGUSTUS	exon	36147732	36147939	.	-	.	ID=g1608.t1.exon2;Parent=g1608.t1;
OW387023.1_Nowickia_ferox_genome_assembly,_chromosome:_1	AUGUSTUS	start_codon	36147937	36147939	.	-	0	ID=g1608.t1.start1;Parent=g1608.t1;
OW387023.1_Nowickia_ferox_genome_assembly,_chromosome:_1	AUGUSTUS	gene	36157042	36165826	.	+	.	ID=g1609;
OW387023.1_Nowickia_ferox_genome_assembly,_chromosome:_1	AUGUSTUS	mRNA	36157042	36165826	1	+	.	ID=g1609.t1;Parent=g1609;
OW387023.1_Nowickia_ferox_genome_assembly,_chromosome:_1	AUGUSTUS	start_codon	36157042	36157044	.	+	0	ID=g1609.t1.start1;Parent=g1609.t1;
OW387023.1_Nowickia_ferox_genome_assembly,_chromosome:_1	AUGUSTUS	CDS	36157042	36157356	1	+	0	ID=g1609.t1.CDS1;Parent=g1609.t1;
OW387023.1_Nowickia_ferox_genome_assembly,_chromosome:_1	AUGUSTUS	exon	36157042	36157356	.	+	.	ID=g1609.t1.exon1;Parent=g1609.t1;
OW387023.1_Nowickia_ferox_genome_assembly,_chromosome:_1	AUGUSTUS	intron	36157357	36157478	1	+	.	ID=g1609.t1.intron1;Parent=g1609.t1;
OW387023.1_Nowickia_ferox_genome_assembly,_chromosome:_1	AUGUSTUS	CDS	36157479	36157739	1	+	0	ID=g1609.t1.CDS2;Parent=g1609.t1;
OW387023.1_Nowickia_ferox_genome_assembly,_chromosome:_1	AUGUSTUS	exon	36157479	36157739	.	+	.	ID=g1609.t1.exon2;Parent=g1609.t1;
OW387023.1_Nowickia_ferox_genome_assembly,_chromosome:_1	AUGUSTUS	intron	36157740	36157806	1	+	.	ID=g1609.t1.intron2;Parent=g1609.t1;
OW387023.1_Nowickia_ferox_genome_assembly,_chromosome:_1	AUGUSTUS	CDS	36157807	36157997	1	+	0	ID=g1609.t1.CDS3;Parent=g1609.t1;
OW387023.1_Nowickia_ferox_genome_assembly,_chromosome:_1	AUGUSTUS	exon	36157807	36157997	.	+	.	ID=g1609.t1.exon3;Parent=g1609.t1;
OW387023.1_Nowickia_ferox_genome_assembly,_chromosome:_1	AUGUSTUS	intron	36157998	36159117	1	+	.	ID=g1609.t1.intron3;Parent=g1609.t1;
OW387023.1_Nowickia_ferox_genome_assembly,_chromosome:_1	AUGUSTUS	CDS	36159118	36159468	1	+	1	ID=g1609.t1.CDS4;Parent=g1609.t1;
OW387023.1_Nowickia_ferox_genome_assembly,_chromosome:_1	AUGUSTUS	exon	36159118	36159468	.	+	.	ID=g1609.t1.exon4;Parent=g1609.t1;
OW387023.1_Nowickia_ferox_genome_assembly,_chromosome:_1	AUGUSTUS	intron	36159469	36161405	1	+	.	ID=g1609.t1.intron4;Parent=g1609.t1;
OW387023.1_Nowickia_ferox_genome_assembly,_chromosome:_1	AUGUSTUS	CDS	36161406	36161500	1	+	1	ID=g1609.t1.CDS5;Parent=g1609.t1;
OW387023.1_Nowickia_ferox_genome_assembly,_chromosome:_1	AUGUSTUS	exon	36161406	36161500	.	+	.	ID=g1609.t1.exon5;Parent=g1609.t1;
OW387023.1_Nowickia_ferox_genome_assembly,_chromosome:_1	AUGUSTUS	intron	36161501	36161553	1	+	.	ID=g1609.t1.intron5;Parent=g1609.t1;
OW387023.1_Nowickia_ferox_genome_assembly,_chromosome:_1	AUGUSTUS	CDS	36161554	36161776	1	+	2	ID=g1609.t1.CDS6;Parent=g1609.t1;
OW387023.1_Nowickia_ferox_genome_assembly,_chromosome:_1	AUGUSTUS	exon	36161554	36161776	.	+	.	ID=g1609.t1.exon6;Parent=g1609.t1;
OW387023.1_Nowickia_ferox_genome_assembly,_chromosome:_1	AUGUSTUS	intron	36161777	36161856	1	+	.	ID=g1609.t1.intron6;Parent=g1609.t1;
OW387023.1_Nowickia_ferox_genome_assembly,_chromosome:_1	AUGUSTUS	CDS	36161857	36161948	1	+	1	ID=g1609.t1.CDS7;Parent=g1609.t1;
OW387023.1_Nowickia_ferox_genome_assembly,_chromosome:_1	AUGUSTUS	exon	36161857	36161948	.	+	.	ID=g1609.t1.exon7;Parent=g1609.t1;
OW387023.1_Nowickia_ferox_genome_assembly,_chromosome:_1	AUGUSTUS	intron	36161949	36162009	1	+	.	ID=g1609.t1.intron7;Parent=g1609.t1;
OW387023.1_Nowickia_ferox_genome_assembly,_chromosome:_1	AUGUSTUS	CDS	36162010	36162749	1	+	2	ID=g1609.t1.CDS8;Parent=g1609.t1;
OW387023.1_Nowickia_ferox_genome_assembly,_chromosome:_1	AUGUSTUS	exon	36162010	36162749	.	+	.	ID=g1609.t1.exon8;Parent=g1609.t1;
OW387023.1_Nowickia_ferox_genome_assembly,_chromosome:_1	AUGUSTUS	intron	36162750	36162814	1	+	.	ID=g1609.t1.intron8;Parent=g1609.t1;
OW387023.1_Nowickia_ferox_genome_assembly,_chromosome:_1	AUGUSTUS	CDS	36162815	36162963	1	+	0	ID=g1609.t1.CDS9;Parent=g1609.t1;
OW387023.1_Nowickia_ferox_genome_assembly,_chromosome:_1	AUGUSTUS	exon	36162815	36162963	.	+	.	ID=g1609.t1.exon9;Parent=g1609.t1;
OW387023.1_Nowickia_ferox_genome_assembly,_chromosome:_1	AUGUSTUS	intron	36162964	36163108	1	+	.	ID=g1609.t1.intron9;Parent=g1609.t1;
OW387023.1_Nowickia_ferox_genome_assembly,_chromosome:_1	AUGUSTUS	CDS	36163109	36163316	1	+	1	ID=g1609.t1.CDS10;Parent=g1609.t1;
OW387023.1_Nowickia_ferox_genome_assembly,_chromosome:_1	AUGUSTUS	exon	36163109	36163316	.	+	.	ID=g1609.t1.exon10;Parent=g1609.t1;
OW387023.1_Nowickia_ferox_genome_assembly,_chromosome:_1	AUGUSTUS	intron	36163317	36163380	1	+	.	ID=g1609.t1.intron10;Parent=g1609.t1;
OW387023.1_Nowickia_ferox_genome_assembly,_chromosome:_1	AUGUSTUS	CDS	36163381	36163502	1	+	0	ID=g1609.t1.CDS11;Parent=g1609.t1;
OW387023.1_Nowickia_ferox_genome_assembly,_chromosome:_1	AUGUSTUS	exon	36163381	36163502	.	+	.	ID=g1609.t1.exon11;Parent=g1609.t1;
OW387023.1_Nowickia_ferox_genome_assembly,_chromosome:_1	AUGUSTUS	intron	36163503	36165285	1	+	.	ID=g1609.t1.intron11;Parent=g1609.t1;
OW387023.1_Nowickia_ferox_genome_assembly,_chromosome:_1	AUGUSTUS	CDS	36165286	36165826	1	+	1	ID=g1609.t1.CDS12;Parent=g1609.t1;
OW387023.1_Nowickia_ferox_genome_assembly,_chromosome:_1	AUGUSTUS	exon	36165286	36165826	.	+	.	ID=g1609.t1.exon12;Parent=g1609.t1;
OW387023.1_Nowickia_ferox_genome_assembly,_chromosome:_1	AUGUSTUS	stop_codon	36165824	36165826	.	+	0	ID=g1609.t1.stop1;Parent=g1609.t1;
OW387023.1_Nowickia_ferox_genome_assembly,_chromosome:_1	AUGUSTUS	gene	36198695	36199524	.	+	.	ID=g1610;
OW387023.1_Nowickia_ferox_genome_assembly,_chromosome:_1	AUGUSTUS	mRNA	36198695	36199524	1	+	.	ID=g1610.t1;Parent=g1610;
OW387023.1_Nowickia_ferox_genome_assembly,_chromosome:_1	AUGUSTUS	start_codon	36198695	36198697	.	+	0	ID=g1610.t1.start1;Parent=g1610.t1;
OW387023.1_Nowickia_ferox_genome_assembly,_chromosome:_1	AUGUSTUS	CDS	36198695	36198852	1	+	0	ID=g1610.t1.CDS1;Parent=g1610.t1;
OW387023.1_Nowickia_ferox_genome_assembly,_chromosome:_1	AUGUSTUS	exon	36198695	36198852	.	+	.	ID=g1610.t1.exon1;Parent=g1610.t1;
OW387023.1_Nowickia_ferox_genome_assembly,_chromosome:_1	AUGUSTUS	intron	36198853	36198941	1	+	.	ID=g1610.t1.intron1;Parent=g1610.t1;
OW387023.1_Nowickia_ferox_genome_assembly,_chromosome:_1	AUGUSTUS	CDS	36198942	36199524	1	+	1	ID=g1610.t1.CDS2;Parent=g1610.t1;
OW387023.1_Nowickia_ferox_genome_assembly,_chromosome:_1	AUGUSTUS	exon	36198942	36199524	.	+	.	ID=g1610.t1.exon2;Parent=g1610.t1;
OW387023.1_Nowickia_ferox_genome_assembly,_chromosome:_1	AUGUSTUS	stop_codon	36199522	36199524	.	+	0	ID=g1610.t1.stop1;Parent=g1610.t1;
OW387023.1_Nowickia_ferox_genome_assembly,_chromosome:_1	AUGUSTUS	gene	36291015	36291764	.	-	.	ID=g1611;
OW387023.1_Nowickia_ferox_genome_assembly,_chromosome:_1	AUGUSTUS	mRNA	36291015	36291764	1	-	.	ID=g1611.t1;Parent=g1611;
OW387023.1_Nowickia_ferox_genome_assembly,_chromosome:_1	AUGUSTUS	stop_codon	36291015	36291017	.	-	0	ID=g1611.t1.stop1;Parent=g1611.t1;
OW387023.1_Nowickia_ferox_genome_assembly,_chromosome:_1	AUGUSTUS	CDS	36291015	36291764	1	-	0	ID=g1611.t1.CDS1;Parent=g1611.t1;
OW387023.1_Nowickia_ferox_genome_assembly,_chromosome:_1	AUGUSTUS	exon	36291015	36291764	.	-	.	ID=g1611.t1.exon1;Parent=g1611.t1;
OW387023.1_Nowickia_ferox_genome_assembly,_chromosome:_1	AUGUSTUS	start_codon	36291762	36291764	.	-	0	ID=g1611.t1.start1;Parent=g1611.t1;
OW387023.1_Nowickia_ferox_genome_assembly,_chromosome:_1	AUGUSTUS	gene	36305720	36318668	.	+	.	ID=g1612;
OW387023.1_Nowickia_ferox_genome_assembly,_chromosome:_1	AUGUSTUS	mRNA	36305972	36318668	1	+	.	ID=g1612.t1;Parent=g1612;
OW387023.1_Nowickia_ferox_genome_assembly,_chromosome:_1	AUGUSTUS	start_codon	36305972	36305974	.	+	0	ID=g1612.t1.start1;Parent=g1612.t1;
OW387023.1_Nowickia_ferox_genome_assembly,_chromosome:_1	AUGUSTUS	CDS	36305972	36306602	1	+	0	ID=g1612.t1.CDS1;Parent=g1612.t1;
OW387023.1_Nowickia_ferox_genome_assembly,_chromosome:_1	AUGUSTUS	exon	36305972	36306602	.	+	.	ID=g1612.t1.exon1;Parent=g1612.t1;
OW387023.1_Nowickia_ferox_genome_assembly,_chromosome:_1	AUGUSTUS	intron	36306603	36311898	1	+	.	ID=g1612.t1.intron1;Parent=g1612.t1;
OW387023.1_Nowickia_ferox_genome_assembly,_chromosome:_1	AUGUSTUS	CDS	36311899	36312001	1	+	2	ID=g1612.t1.CDS2;Parent=g1612.t1;
OW387023.1_Nowickia_ferox_genome_assembly,_chromosome:_1	AUGUSTUS	exon	36311899	36312001	.	+	.	ID=g1612.t1.exon2;Parent=g1612.t1;
OW387023.1_Nowickia_ferox_genome_assembly,_chromosome:_1	AUGUSTUS	intron	36312002	36312130	1	+	.	ID=g1612.t1.intron2;Parent=g1612.t1;
OW387023.1_Nowickia_ferox_genome_assembly,_chromosome:_1	AUGUSTUS	CDS	36312131	36312256	1	+	1	ID=g1612.t1.CDS3;Parent=g1612.t1;
OW387023.1_Nowickia_ferox_genome_assembly,_chromosome:_1	AUGUSTUS	exon	36312131	36312256	.	+	.	ID=g1612.t1.exon3;Parent=g1612.t1;
OW387023.1_Nowickia_ferox_genome_assembly,_chromosome:_1	AUGUSTUS	intron	36312257	36315038	1	+	.	ID=g1612.t1.intron3;Parent=g1612.t1;
OW387023.1_Nowickia_ferox_genome_assembly,_chromosome:_1	AUGUSTUS	CDS	36315039	36315222	1	+	1	ID=g1612.t1.CDS4;Parent=g1612.t1;
OW387023.1_Nowickia_ferox_genome_assembly,_chromosome:_1	AUGUSTUS	exon	36315039	36315222	.	+	.	ID=g1612.t1.exon4;Parent=g1612.t1;
OW387023.1_Nowickia_ferox_genome_assembly,_chromosome:_1	AUGUSTUS	intron	36315223	36317717	1	+	.	ID=g1612.t1.intron4;Parent=g1612.t1;
OW387023.1_Nowickia_ferox_genome_assembly,_chromosome:_1	AUGUSTUS	CDS	36317718	36318668	1	+	0	ID=g1612.t1.CDS5;Parent=g1612.t1;
OW387023.1_Nowickia_ferox_genome_assembly,_chromosome:_1	AUGUSTUS	exon	36317718	36318668	.	+	.	ID=g1612.t1.exon5;Parent=g1612.t1;
OW387023.1_Nowickia_ferox_genome_assembly,_chromosome:_1	AUGUSTUS	stop_codon	36318666	36318668	.	+	0	ID=g1612.t1.stop1;Parent=g1612.t1;
OW387023.1_Nowickia_ferox_genome_assembly,_chromosome:_1	GeneMark.hmm3	mRNA	36305720	36318668	.	+	.	ID=g1612.t2;Parent=g1612;
OW387023.1_Nowickia_ferox_genome_assembly,_chromosome:_1	GeneMark.hmm3	start_codon	36305720	36305722	.	+	0	ID=g1612.t2.start1;Parent=g1612.t2;
OW387023.1_Nowickia_ferox_genome_assembly,_chromosome:_1	GeneMark.hmm3	CDS	36305720	36306602	.	+	0	ID=g1612.t2.CDS1;Parent=g1612.t2;
OW387023.1_Nowickia_ferox_genome_assembly,_chromosome:_1	GeneMark.hmm3	exon	36305720	36306602	0	+	.	ID=g1612.t2.exon1;Parent=g1612.t2;
OW387023.1_Nowickia_ferox_genome_assembly,_chromosome:_1	GeneMark.hmm3	intron	36306603	36311898	.	+	2	ID=g1612.t2.intron1;Parent=g1612.t2;
OW387023.1_Nowickia_ferox_genome_assembly,_chromosome:_1	GeneMark.hmm3	CDS	36311899	36312001	.	+	2	ID=g1612.t2.CDS2;Parent=g1612.t2;
OW387023.1_Nowickia_ferox_genome_assembly,_chromosome:_1	GeneMark.hmm3	exon	36311899	36312001	0	+	.	ID=g1612.t2.exon2;Parent=g1612.t2;
OW387023.1_Nowickia_ferox_genome_assembly,_chromosome:_1	GeneMark.hmm3	intron	36312002	36312130	.	+	1	ID=g1612.t2.intron2;Parent=g1612.t2;
OW387023.1_Nowickia_ferox_genome_assembly,_chromosome:_1	GeneMark.hmm3	CDS	36312131	36312256	.	+	1	ID=g1612.t2.CDS3;Parent=g1612.t2;
OW387023.1_Nowickia_ferox_genome_assembly,_chromosome:_1	GeneMark.hmm3	exon	36312131	36312256	0	+	.	ID=g1612.t2.exon3;Parent=g1612.t2;
OW387023.1_Nowickia_ferox_genome_assembly,_chromosome:_1	GeneMark.hmm3	intron	36312257	36315038	.	+	1	ID=g1612.t2.intron3;Parent=g1612.t2;
OW387023.1_Nowickia_ferox_genome_assembly,_chromosome:_1	GeneMark.hmm3	CDS	36315039	36315222	.	+	1	ID=g1612.t2.CDS4;Parent=g1612.t2;
OW387023.1_Nowickia_ferox_genome_assembly,_chromosome:_1	GeneMark.hmm3	exon	36315039	36315222	0	+	.	ID=g1612.t2.exon4;Parent=g1612.t2;
OW387023.1_Nowickia_ferox_genome_assembly,_chromosome:_1	GeneMark.hmm3	intron	36315223	36317717	.	+	0	ID=g1612.t2.intron4;Parent=g1612.t2;
OW387023.1_Nowickia_ferox_genome_assembly,_chromosome:_1	GeneMark.hmm3	CDS	36317718	36318668	.	+	0	ID=g1612.t2.CDS5;Parent=g1612.t2;
OW387023.1_Nowickia_ferox_genome_assembly,_chromosome:_1	GeneMark.hmm3	exon	36317718	36318668	0	+	.	ID=g1612.t2.exon5;Parent=g1612.t2;
OW387023.1_Nowickia_ferox_genome_assembly,_chromosome:_1	GeneMark.hmm3	stop_codon	36318666	36318668	.	+	0	ID=g1612.t2.stop1;Parent=g1612.t2;
OW387023.1_Nowickia_ferox_genome_assembly,_chromosome:_1	AUGUSTUS	gene	36330174	36340279	.	-	.	ID=g1613;
OW387023.1_Nowickia_ferox_genome_assembly,_chromosome:_1	AUGUSTUS	mRNA	36330174	36340279	1	-	.	ID=g1613.t1;Parent=g1613;
OW387023.1_Nowickia_ferox_genome_assembly,_chromosome:_1	AUGUSTUS	stop_codon	36330174	36330176	.	-	0	ID=g1613.t1.stop1;Parent=g1613.t1;
OW387023.1_Nowickia_ferox_genome_assembly,_chromosome:_1	AUGUSTUS	CDS	36330174	36331067	1	-	0	ID=g1613.t1.CDS1;Parent=g1613.t1;
OW387023.1_Nowickia_ferox_genome_assembly,_chromosome:_1	AUGUSTUS	exon	36330174	36331067	.	-	.	ID=g1613.t1.exon1;Parent=g1613.t1;
OW387023.1_Nowickia_ferox_genome_assembly,_chromosome:_1	AUGUSTUS	intron	36331068	36331668	1	-	.	ID=g1613.t1.intron1;Parent=g1613.t1;
OW387023.1_Nowickia_ferox_genome_assembly,_chromosome:_1	AUGUSTUS	CDS	36331669	36331846	1	-	1	ID=g1613.t1.CDS2;Parent=g1613.t1;
OW387023.1_Nowickia_ferox_genome_assembly,_chromosome:_1	AUGUSTUS	exon	36331669	36331846	.	-	.	ID=g1613.t1.exon2;Parent=g1613.t1;
OW387023.1_Nowickia_ferox_genome_assembly,_chromosome:_1	AUGUSTUS	intron	36331847	36333394	1	-	.	ID=g1613.t1.intron2;Parent=g1613.t1;
OW387023.1_Nowickia_ferox_genome_assembly,_chromosome:_1	AUGUSTUS	CDS	36333395	36333520	1	-	1	ID=g1613.t1.CDS3;Parent=g1613.t1;
OW387023.1_Nowickia_ferox_genome_assembly,_chromosome:_1	AUGUSTUS	exon	36333395	36333520	.	-	.	ID=g1613.t1.exon3;Parent=g1613.t1;
OW387023.1_Nowickia_ferox_genome_assembly,_chromosome:_1	AUGUSTUS	intron	36333521	36334340	1	-	.	ID=g1613.t1.intron3;Parent=g1613.t1;
OW387023.1_Nowickia_ferox_genome_assembly,_chromosome:_1	AUGUSTUS	CDS	36334341	36334443	1	-	2	ID=g1613.t1.CDS4;Parent=g1613.t1;
OW387023.1_Nowickia_ferox_genome_assembly,_chromosome:_1	AUGUSTUS	exon	36334341	36334443	.	-	.	ID=g1613.t1.exon4;Parent=g1613.t1;
OW387023.1_Nowickia_ferox_genome_assembly,_chromosome:_1	AUGUSTUS	intron	36334444	36339489	1	-	.	ID=g1613.t1.intron4;Parent=g1613.t1;
OW387023.1_Nowickia_ferox_genome_assembly,_chromosome:_1	AUGUSTUS	CDS	36339490	36340279	1	-	0	ID=g1613.t1.CDS5;Parent=g1613.t1;
OW387023.1_Nowickia_ferox_genome_assembly,_chromosome:_1	AUGUSTUS	exon	36339490	36340279	.	-	.	ID=g1613.t1.exon5;Parent=g1613.t1;
OW387023.1_Nowickia_ferox_genome_assembly,_chromosome:_1	AUGUSTUS	start_codon	36340277	36340279	.	-	0	ID=g1613.t1.start1;Parent=g1613.t1;
OW387023.1_Nowickia_ferox_genome_assembly,_chromosome:_1	AUGUSTUS	gene	36384100	36384830	.	-	.	ID=g1614;
OW387023.1_Nowickia_ferox_genome_assembly,_chromosome:_1	AUGUSTUS	mRNA	36384100	36384830	1	-	.	ID=g1614.t1;Parent=g1614;
OW387023.1_Nowickia_ferox_genome_assembly,_chromosome:_1	AUGUSTUS	stop_codon	36384100	36384102	.	-	0	ID=g1614.t1.stop1;Parent=g1614.t1;
OW387023.1_Nowickia_ferox_genome_assembly,_chromosome:_1	AUGUSTUS	CDS	36384100	36384656	1	-	2	ID=g1614.t1.CDS1;Parent=g1614.t1;
OW387023.1_Nowickia_ferox_genome_assembly,_chromosome:_1	AUGUSTUS	exon	36384100	36384656	.	-	.	ID=g1614.t1.exon1;Parent=g1614.t1;
OW387023.1_Nowickia_ferox_genome_assembly,_chromosome:_1	AUGUSTUS	intron	36384657	36384712	1	-	.	ID=g1614.t1.intron1;Parent=g1614.t1;
OW387023.1_Nowickia_ferox_genome_assembly,_chromosome:_1	AUGUSTUS	CDS	36384713	36384830	1	-	0	ID=g1614.t1.CDS2;Parent=g1614.t1;
OW387023.1_Nowickia_ferox_genome_assembly,_chromosome:_1	AUGUSTUS	exon	36384713	36384830	.	-	.	ID=g1614.t1.exon2;Parent=g1614.t1;
OW387023.1_Nowickia_ferox_genome_assembly,_chromosome:_1	AUGUSTUS	start_codon	36384828	36384830	.	-	0	ID=g1614.t1.start1;Parent=g1614.t1;
OW387023.1_Nowickia_ferox_genome_assembly,_chromosome:_1	AUGUSTUS	gene	36396145	36422509	.	-	.	ID=g1615;
OW387023.1_Nowickia_ferox_genome_assembly,_chromosome:_1	AUGUSTUS	mRNA	36396145	36422509	0.62	-	.	ID=g1615.t1;Parent=g1615;
OW387023.1_Nowickia_ferox_genome_assembly,_chromosome:_1	AUGUSTUS	stop_codon	36396145	36396147	.	-	0	ID=g1615.t1.stop1;Parent=g1615.t1;
OW387023.1_Nowickia_ferox_genome_assembly,_chromosome:_1	AUGUSTUS	CDS	36396145	36396319	1	-	1	ID=g1615.t1.CDS1;Parent=g1615.t1;
OW387023.1_Nowickia_ferox_genome_assembly,_chromosome:_1	AUGUSTUS	exon	36396145	36396319	.	-	.	ID=g1615.t1.exon1;Parent=g1615.t1;
OW387023.1_Nowickia_ferox_genome_assembly,_chromosome:_1	AUGUSTUS	intron	36396320	36396390	1	-	.	ID=g1615.t1.intron1;Parent=g1615.t1;
OW387023.1_Nowickia_ferox_genome_assembly,_chromosome:_1	AUGUSTUS	CDS	36396391	36396587	1	-	0	ID=g1615.t1.CDS2;Parent=g1615.t1;
OW387023.1_Nowickia_ferox_genome_assembly,_chromosome:_1	AUGUSTUS	exon	36396391	36396587	.	-	.	ID=g1615.t1.exon2;Parent=g1615.t1;
OW387023.1_Nowickia_ferox_genome_assembly,_chromosome:_1	AUGUSTUS	intron	36396588	36396653	1	-	.	ID=g1615.t1.intron2;Parent=g1615.t1;
OW387023.1_Nowickia_ferox_genome_assembly,_chromosome:_1	AUGUSTUS	CDS	36396654	36396849	1	-	1	ID=g1615.t1.CDS3;Parent=g1615.t1;
OW387023.1_Nowickia_ferox_genome_assembly,_chromosome:_1	AUGUSTUS	exon	36396654	36396849	.	-	.	ID=g1615.t1.exon3;Parent=g1615.t1;
OW387023.1_Nowickia_ferox_genome_assembly,_chromosome:_1	AUGUSTUS	intron	36396850	36396939	1	-	.	ID=g1615.t1.intron3;Parent=g1615.t1;
OW387023.1_Nowickia_ferox_genome_assembly,_chromosome:_1	AUGUSTUS	CDS	36396940	36397168	1	-	2	ID=g1615.t1.CDS4;Parent=g1615.t1;
OW387023.1_Nowickia_ferox_genome_assembly,_chromosome:_1	AUGUSTUS	exon	36396940	36397168	.	-	.	ID=g1615.t1.exon4;Parent=g1615.t1;
OW387023.1_Nowickia_ferox_genome_assembly,_chromosome:_1	AUGUSTUS	intron	36397169	36398065	1	-	.	ID=g1615.t1.intron4;Parent=g1615.t1;
OW387023.1_Nowickia_ferox_genome_assembly,_chromosome:_1	AUGUSTUS	CDS	36398066	36398211	1	-	1	ID=g1615.t1.CDS5;Parent=g1615.t1;
OW387023.1_Nowickia_ferox_genome_assembly,_chromosome:_1	AUGUSTUS	exon	36398066	36398211	.	-	.	ID=g1615.t1.exon5;Parent=g1615.t1;
OW387023.1_Nowickia_ferox_genome_assembly,_chromosome:_1	AUGUSTUS	intron	36398212	36398320	1	-	.	ID=g1615.t1.intron5;Parent=g1615.t1;
OW387023.1_Nowickia_ferox_genome_assembly,_chromosome:_1	AUGUSTUS	CDS	36398321	36398473	1	-	1	ID=g1615.t1.CDS6;Parent=g1615.t1;
OW387023.1_Nowickia_ferox_genome_assembly,_chromosome:_1	AUGUSTUS	exon	36398321	36398473	.	-	.	ID=g1615.t1.exon6;Parent=g1615.t1;
OW387023.1_Nowickia_ferox_genome_assembly,_chromosome:_1	AUGUSTUS	intron	36398474	36399688	1	-	.	ID=g1615.t1.intron6;Parent=g1615.t1;
OW387023.1_Nowickia_ferox_genome_assembly,_chromosome:_1	AUGUSTUS	CDS	36399689	36399898	1	-	1	ID=g1615.t1.CDS7;Parent=g1615.t1;
OW387023.1_Nowickia_ferox_genome_assembly,_chromosome:_1	AUGUSTUS	exon	36399689	36399898	.	-	.	ID=g1615.t1.exon7;Parent=g1615.t1;
OW387023.1_Nowickia_ferox_genome_assembly,_chromosome:_1	AUGUSTUS	intron	36399899	36404806	1	-	.	ID=g1615.t1.intron7;Parent=g1615.t1;
OW387023.1_Nowickia_ferox_genome_assembly,_chromosome:_1	AUGUSTUS	CDS	36404807	36405306	1	-	0	ID=g1615.t1.CDS8;Parent=g1615.t1;
OW387023.1_Nowickia_ferox_genome_assembly,_chromosome:_1	AUGUSTUS	exon	36404807	36405306	.	-	.	ID=g1615.t1.exon8;Parent=g1615.t1;
OW387023.1_Nowickia_ferox_genome_assembly,_chromosome:_1	AUGUSTUS	intron	36405307	36405383	1	-	.	ID=g1615.t1.intron8;Parent=g1615.t1;
OW387023.1_Nowickia_ferox_genome_assembly,_chromosome:_1	AUGUSTUS	CDS	36405384	36405501	1	-	1	ID=g1615.t1.CDS9;Parent=g1615.t1;
OW387023.1_Nowickia_ferox_genome_assembly,_chromosome:_1	AUGUSTUS	exon	36405384	36405501	.	-	.	ID=g1615.t1.exon9;Parent=g1615.t1;
OW387023.1_Nowickia_ferox_genome_assembly,_chromosome:_1	AUGUSTUS	intron	36405502	36405575	1	-	.	ID=g1615.t1.intron9;Parent=g1615.t1;
OW387023.1_Nowickia_ferox_genome_assembly,_chromosome:_1	AUGUSTUS	CDS	36405576	36405647	1	-	1	ID=g1615.t1.CDS10;Parent=g1615.t1;
OW387023.1_Nowickia_ferox_genome_assembly,_chromosome:_1	AUGUSTUS	exon	36405576	36405647	.	-	.	ID=g1615.t1.exon10;Parent=g1615.t1;
OW387023.1_Nowickia_ferox_genome_assembly,_chromosome:_1	AUGUSTUS	intron	36405648	36405741	1	-	.	ID=g1615.t1.intron10;Parent=g1615.t1;
OW387023.1_Nowickia_ferox_genome_assembly,_chromosome:_1	AUGUSTUS	CDS	36405742	36405810	1	-	1	ID=g1615.t1.CDS11;Parent=g1615.t1;
OW387023.1_Nowickia_ferox_genome_assembly,_chromosome:_1	AUGUSTUS	exon	36405742	36405810	.	-	.	ID=g1615.t1.exon11;Parent=g1615.t1;
OW387023.1_Nowickia_ferox_genome_assembly,_chromosome:_1	AUGUSTUS	intron	36405811	36406010	1	-	.	ID=g1615.t1.intron11;Parent=g1615.t1;
OW387023.1_Nowickia_ferox_genome_assembly,_chromosome:_1	AUGUSTUS	CDS	36406011	36406076	1	-	1	ID=g1615.t1.CDS12;Parent=g1615.t1;
OW387023.1_Nowickia_ferox_genome_assembly,_chromosome:_1	AUGUSTUS	exon	36406011	36406076	.	-	.	ID=g1615.t1.exon12;Parent=g1615.t1;
OW387023.1_Nowickia_ferox_genome_assembly,_chromosome:_1	AUGUSTUS	intron	36406077	36407567	1	-	.	ID=g1615.t1.intron12;Parent=g1615.t1;
OW387023.1_Nowickia_ferox_genome_assembly,_chromosome:_1	AUGUSTUS	CDS	36407568	36407642	1	-	1	ID=g1615.t1.CDS13;Parent=g1615.t1;
OW387023.1_Nowickia_ferox_genome_assembly,_chromosome:_1	AUGUSTUS	exon	36407568	36407642	.	-	.	ID=g1615.t1.exon13;Parent=g1615.t1;
OW387023.1_Nowickia_ferox_genome_assembly,_chromosome:_1	AUGUSTUS	intron	36407643	36414179	0.89	-	.	ID=g1615.t1.intron13;Parent=g1615.t1;
OW387023.1_Nowickia_ferox_genome_assembly,_chromosome:_1	AUGUSTUS	CDS	36414180	36414257	0.89	-	1	ID=g1615.t1.CDS14;Parent=g1615.t1;
OW387023.1_Nowickia_ferox_genome_assembly,_chromosome:_1	AUGUSTUS	exon	36414180	36414257	.	-	.	ID=g1615.t1.exon14;Parent=g1615.t1;
OW387023.1_Nowickia_ferox_genome_assembly,_chromosome:_1	AUGUSTUS	intron	36414258	36416653	0.63	-	.	ID=g1615.t1.intron14;Parent=g1615.t1;
OW387023.1_Nowickia_ferox_genome_assembly,_chromosome:_1	AUGUSTUS	CDS	36416654	36416805	1	-	0	ID=g1615.t1.CDS15;Parent=g1615.t1;
OW387023.1_Nowickia_ferox_genome_assembly,_chromosome:_1	AUGUSTUS	exon	36416654	36416805	.	-	.	ID=g1615.t1.exon15;Parent=g1615.t1;
OW387023.1_Nowickia_ferox_genome_assembly,_chromosome:_1	AUGUSTUS	intron	36416806	36421915	1	-	.	ID=g1615.t1.intron15;Parent=g1615.t1;
OW387023.1_Nowickia_ferox_genome_assembly,_chromosome:_1	AUGUSTUS	CDS	36421916	36422509	0.99	-	0	ID=g1615.t1.CDS16;Parent=g1615.t1;
OW387023.1_Nowickia_ferox_genome_assembly,_chromosome:_1	AUGUSTUS	exon	36421916	36422509	.	-	.	ID=g1615.t1.exon16;Parent=g1615.t1;
OW387023.1_Nowickia_ferox_genome_assembly,_chromosome:_1	AUGUSTUS	start_codon	36422507	36422509	.	-	0	ID=g1615.t1.start1;Parent=g1615.t1;
OW387023.1_Nowickia_ferox_genome_assembly,_chromosome:_1	AUGUSTUS	gene	36468622	36481584	.	-	.	ID=g1616;
OW387023.1_Nowickia_ferox_genome_assembly,_chromosome:_1	AUGUSTUS	mRNA	36468622	36481584	1	-	.	ID=g1616.t1;Parent=g1616;
OW387023.1_Nowickia_ferox_genome_assembly,_chromosome:_1	AUGUSTUS	stop_codon	36468622	36468624	.	-	0	ID=g1616.t1.stop1;Parent=g1616.t1;
OW387023.1_Nowickia_ferox_genome_assembly,_chromosome:_1	AUGUSTUS	CDS	36468622	36468688	1	-	1	ID=g1616.t1.CDS1;Parent=g1616.t1;
OW387023.1_Nowickia_ferox_genome_assembly,_chromosome:_1	AUGUSTUS	exon	36468622	36468688	.	-	.	ID=g1616.t1.exon1;Parent=g1616.t1;
OW387023.1_Nowickia_ferox_genome_assembly,_chromosome:_1	AUGUSTUS	intron	36468689	36472993	1	-	.	ID=g1616.t1.intron1;Parent=g1616.t1;
OW387023.1_Nowickia_ferox_genome_assembly,_chromosome:_1	AUGUSTUS	CDS	36472994	36473313	1	-	0	ID=g1616.t1.CDS2;Parent=g1616.t1;
OW387023.1_Nowickia_ferox_genome_assembly,_chromosome:_1	AUGUSTUS	exon	36472994	36473313	.	-	.	ID=g1616.t1.exon2;Parent=g1616.t1;
OW387023.1_Nowickia_ferox_genome_assembly,_chromosome:_1	AUGUSTUS	intron	36473314	36475692	1	-	.	ID=g1616.t1.intron2;Parent=g1616.t1;
OW387023.1_Nowickia_ferox_genome_assembly,_chromosome:_1	AUGUSTUS	CDS	36475693	36475851	1	-	0	ID=g1616.t1.CDS3;Parent=g1616.t1;
OW387023.1_Nowickia_ferox_genome_assembly,_chromosome:_1	AUGUSTUS	exon	36475693	36475851	.	-	.	ID=g1616.t1.exon3;Parent=g1616.t1;
OW387023.1_Nowickia_ferox_genome_assembly,_chromosome:_1	AUGUSTUS	intron	36475852	36475927	1	-	.	ID=g1616.t1.intron3;Parent=g1616.t1;
OW387023.1_Nowickia_ferox_genome_assembly,_chromosome:_1	AUGUSTUS	CDS	36475928	36476430	1	-	2	ID=g1616.t1.CDS4;Parent=g1616.t1;
OW387023.1_Nowickia_ferox_genome_assembly,_chromosome:_1	AUGUSTUS	exon	36475928	36476430	.	-	.	ID=g1616.t1.exon4;Parent=g1616.t1;
OW387023.1_Nowickia_ferox_genome_assembly,_chromosome:_1	AUGUSTUS	intron	36476431	36476780	1	-	.	ID=g1616.t1.intron4;Parent=g1616.t1;
OW387023.1_Nowickia_ferox_genome_assembly,_chromosome:_1	AUGUSTUS	CDS	36476781	36477170	1	-	2	ID=g1616.t1.CDS5;Parent=g1616.t1;
OW387023.1_Nowickia_ferox_genome_assembly,_chromosome:_1	AUGUSTUS	exon	36476781	36477170	.	-	.	ID=g1616.t1.exon5;Parent=g1616.t1;
OW387023.1_Nowickia_ferox_genome_assembly,_chromosome:_1	AUGUSTUS	intron	36477171	36480177	1	-	.	ID=g1616.t1.intron5;Parent=g1616.t1;
OW387023.1_Nowickia_ferox_genome_assembly,_chromosome:_1	AUGUSTUS	CDS	36480178	36480575	1	-	1	ID=g1616.t1.CDS6;Parent=g1616.t1;
OW387023.1_Nowickia_ferox_genome_assembly,_chromosome:_1	AUGUSTUS	exon	36480178	36480575	.	-	.	ID=g1616.t1.exon6;Parent=g1616.t1;
OW387023.1_Nowickia_ferox_genome_assembly,_chromosome:_1	AUGUSTUS	intron	36480576	36480658	1	-	.	ID=g1616.t1.intron6;Parent=g1616.t1;
OW387023.1_Nowickia_ferox_genome_assembly,_chromosome:_1	AUGUSTUS	CDS	36480659	36480911	1	-	2	ID=g1616.t1.CDS7;Parent=g1616.t1;
OW387023.1_Nowickia_ferox_genome_assembly,_chromosome:_1	AUGUSTUS	exon	36480659	36480911	.	-	.	ID=g1616.t1.exon7;Parent=g1616.t1;
OW387023.1_Nowickia_ferox_genome_assembly,_chromosome:_1	AUGUSTUS	intron	36480912	36481012	1	-	.	ID=g1616.t1.intron7;Parent=g1616.t1;
OW387023.1_Nowickia_ferox_genome_assembly,_chromosome:_1	AUGUSTUS	CDS	36481013	36481201	1	-	2	ID=g1616.t1.CDS8;Parent=g1616.t1;
OW387023.1_Nowickia_ferox_genome_assembly,_chromosome:_1	AUGUSTUS	exon	36481013	36481201	.	-	.	ID=g1616.t1.exon8;Parent=g1616.t1;
OW387023.1_Nowickia_ferox_genome_assembly,_chromosome:_1	AUGUSTUS	intron	36481202	36481361	1	-	.	ID=g1616.t1.intron8;Parent=g1616.t1;
OW387023.1_Nowickia_ferox_genome_assembly,_chromosome:_1	AUGUSTUS	CDS	36481362	36481584	1	-	0	ID=g1616.t1.CDS9;Parent=g1616.t1;
OW387023.1_Nowickia_ferox_genome_assembly,_chromosome:_1	AUGUSTUS	exon	36481362	36481584	.	-	.	ID=g1616.t1.exon9;Parent=g1616.t1;
OW387023.1_Nowickia_ferox_genome_assembly,_chromosome:_1	AUGUSTUS	start_codon	36481582	36481584	.	-	0	ID=g1616.t1.start1;Parent=g1616.t1;
OW387023.1_Nowickia_ferox_genome_assembly,_chromosome:_1	AUGUSTUS	gene	36569694	36573158	.	+	.	ID=g1617;
OW387023.1_Nowickia_ferox_genome_assembly,_chromosome:_1	AUGUSTUS	mRNA	36569694	36573158	1	+	.	ID=g1617.t1;Parent=g1617;
OW387023.1_Nowickia_ferox_genome_assembly,_chromosome:_1	AUGUSTUS	start_codon	36569694	36569696	.	+	0	ID=g1617.t1.start1;Parent=g1617.t1;
OW387023.1_Nowickia_ferox_genome_assembly,_chromosome:_1	AUGUSTUS	CDS	36569694	36569804	1	+	0	ID=g1617.t1.CDS1;Parent=g1617.t1;
OW387023.1_Nowickia_ferox_genome_assembly,_chromosome:_1	AUGUSTUS	exon	36569694	36569804	.	+	.	ID=g1617.t1.exon1;Parent=g1617.t1;
OW387023.1_Nowickia_ferox_genome_assembly,_chromosome:_1	AUGUSTUS	intron	36569805	36569871	1	+	.	ID=g1617.t1.intron1;Parent=g1617.t1;
OW387023.1_Nowickia_ferox_genome_assembly,_chromosome:_1	AUGUSTUS	CDS	36569872	36569980	1	+	0	ID=g1617.t1.CDS2;Parent=g1617.t1;
OW387023.1_Nowickia_ferox_genome_assembly,_chromosome:_1	AUGUSTUS	exon	36569872	36569980	.	+	.	ID=g1617.t1.exon2;Parent=g1617.t1;
OW387023.1_Nowickia_ferox_genome_assembly,_chromosome:_1	AUGUSTUS	intron	36569981	36572252	1	+	.	ID=g1617.t1.intron2;Parent=g1617.t1;
OW387023.1_Nowickia_ferox_genome_assembly,_chromosome:_1	AUGUSTUS	CDS	36572253	36572446	1	+	2	ID=g1617.t1.CDS3;Parent=g1617.t1;
OW387023.1_Nowickia_ferox_genome_assembly,_chromosome:_1	AUGUSTUS	exon	36572253	36572446	.	+	.	ID=g1617.t1.exon3;Parent=g1617.t1;
OW387023.1_Nowickia_ferox_genome_assembly,_chromosome:_1	AUGUSTUS	intron	36572447	36572506	1	+	.	ID=g1617.t1.intron3;Parent=g1617.t1;
OW387023.1_Nowickia_ferox_genome_assembly,_chromosome:_1	AUGUSTUS	CDS	36572507	36572983	1	+	0	ID=g1617.t1.CDS4;Parent=g1617.t1;
OW387023.1_Nowickia_ferox_genome_assembly,_chromosome:_1	AUGUSTUS	exon	36572507	36572983	.	+	.	ID=g1617.t1.exon4;Parent=g1617.t1;
OW387023.1_Nowickia_ferox_genome_assembly,_chromosome:_1	AUGUSTUS	intron	36572984	36573062	1	+	.	ID=g1617.t1.intron4;Parent=g1617.t1;
OW387023.1_Nowickia_ferox_genome_assembly,_chromosome:_1	AUGUSTUS	CDS	36573063	36573158	1	+	0	ID=g1617.t1.CDS5;Parent=g1617.t1;
OW387023.1_Nowickia_ferox_genome_assembly,_chromosome:_1	AUGUSTUS	exon	36573063	36573158	.	+	.	ID=g1617.t1.exon5;Parent=g1617.t1;
OW387023.1_Nowickia_ferox_genome_assembly,_chromosome:_1	AUGUSTUS	stop_codon	36573156	36573158	.	+	0	ID=g1617.t1.stop1;Parent=g1617.t1;
OW387023.1_Nowickia_ferox_genome_assembly,_chromosome:_1	AUGUSTUS	gene	36628825	36648571	.	+	.	ID=g1618;
OW387023.1_Nowickia_ferox_genome_assembly,_chromosome:_1	AUGUSTUS	mRNA	36628825	36648571	1	+	.	ID=g1618.t1;Parent=g1618;
OW387023.1_Nowickia_ferox_genome_assembly,_chromosome:_1	AUGUSTUS	start_codon	36628825	36628827	.	+	0	ID=g1618.t1.start1;Parent=g1618.t1;
OW387023.1_Nowickia_ferox_genome_assembly,_chromosome:_1	AUGUSTUS	CDS	36628825	36629004	1	+	0	ID=g1618.t1.CDS1;Parent=g1618.t1;
OW387023.1_Nowickia_ferox_genome_assembly,_chromosome:_1	AUGUSTUS	exon	36628825	36629004	.	+	.	ID=g1618.t1.exon1;Parent=g1618.t1;
OW387023.1_Nowickia_ferox_genome_assembly,_chromosome:_1	AUGUSTUS	intron	36629005	36629081	1	+	.	ID=g1618.t1.intron1;Parent=g1618.t1;
OW387023.1_Nowickia_ferox_genome_assembly,_chromosome:_1	AUGUSTUS	CDS	36629082	36629246	1	+	0	ID=g1618.t1.CDS2;Parent=g1618.t1;
OW387023.1_Nowickia_ferox_genome_assembly,_chromosome:_1	AUGUSTUS	exon	36629082	36629246	.	+	.	ID=g1618.t1.exon2;Parent=g1618.t1;
OW387023.1_Nowickia_ferox_genome_assembly,_chromosome:_1	AUGUSTUS	intron	36629247	36634908	1	+	.	ID=g1618.t1.intron2;Parent=g1618.t1;
OW387023.1_Nowickia_ferox_genome_assembly,_chromosome:_1	AUGUSTUS	CDS	36634909	36635030	1	+	0	ID=g1618.t1.CDS3;Parent=g1618.t1;
OW387023.1_Nowickia_ferox_genome_assembly,_chromosome:_1	AUGUSTUS	exon	36634909	36635030	.	+	.	ID=g1618.t1.exon3;Parent=g1618.t1;
OW387023.1_Nowickia_ferox_genome_assembly,_chromosome:_1	AUGUSTUS	intron	36635031	36636651	1	+	.	ID=g1618.t1.intron3;Parent=g1618.t1;
OW387023.1_Nowickia_ferox_genome_assembly,_chromosome:_1	AUGUSTUS	CDS	36636652	36636706	1	+	1	ID=g1618.t1.CDS4;Parent=g1618.t1;
OW387023.1_Nowickia_ferox_genome_assembly,_chromosome:_1	AUGUSTUS	exon	36636652	36636706	.	+	.	ID=g1618.t1.exon4;Parent=g1618.t1;
OW387023.1_Nowickia_ferox_genome_assembly,_chromosome:_1	AUGUSTUS	intron	36636707	36638640	1	+	.	ID=g1618.t1.intron4;Parent=g1618.t1;
OW387023.1_Nowickia_ferox_genome_assembly,_chromosome:_1	AUGUSTUS	CDS	36638641	36638701	1	+	0	ID=g1618.t1.CDS5;Parent=g1618.t1;
OW387023.1_Nowickia_ferox_genome_assembly,_chromosome:_1	AUGUSTUS	exon	36638641	36638701	.	+	.	ID=g1618.t1.exon5;Parent=g1618.t1;
OW387023.1_Nowickia_ferox_genome_assembly,_chromosome:_1	AUGUSTUS	intron	36638702	36638755	1	+	.	ID=g1618.t1.intron5;Parent=g1618.t1;
OW387023.1_Nowickia_ferox_genome_assembly,_chromosome:_1	AUGUSTUS	CDS	36638756	36638876	1	+	2	ID=g1618.t1.CDS6;Parent=g1618.t1;
OW387023.1_Nowickia_ferox_genome_assembly,_chromosome:_1	AUGUSTUS	exon	36638756	36638876	.	+	.	ID=g1618.t1.exon6;Parent=g1618.t1;
OW387023.1_Nowickia_ferox_genome_assembly,_chromosome:_1	AUGUSTUS	intron	36638877	36639285	1	+	.	ID=g1618.t1.intron6;Parent=g1618.t1;
OW387023.1_Nowickia_ferox_genome_assembly,_chromosome:_1	AUGUSTUS	CDS	36639286	36639483	1	+	1	ID=g1618.t1.CDS7;Parent=g1618.t1;
OW387023.1_Nowickia_ferox_genome_assembly,_chromosome:_1	AUGUSTUS	exon	36639286	36639483	.	+	.	ID=g1618.t1.exon7;Parent=g1618.t1;
OW387023.1_Nowickia_ferox_genome_assembly,_chromosome:_1	AUGUSTUS	intron	36639484	36642527	1	+	.	ID=g1618.t1.intron7;Parent=g1618.t1;
OW387023.1_Nowickia_ferox_genome_assembly,_chromosome:_1	AUGUSTUS	CDS	36642528	36642993	1	+	1	ID=g1618.t1.CDS8;Parent=g1618.t1;
OW387023.1_Nowickia_ferox_genome_assembly,_chromosome:_1	AUGUSTUS	exon	36642528	36642993	.	+	.	ID=g1618.t1.exon8;Parent=g1618.t1;
OW387023.1_Nowickia_ferox_genome_assembly,_chromosome:_1	AUGUSTUS	intron	36642994	36643584	1	+	.	ID=g1618.t1.intron8;Parent=g1618.t1;
OW387023.1_Nowickia_ferox_genome_assembly,_chromosome:_1	AUGUSTUS	CDS	36643585	36644109	1	+	0	ID=g1618.t1.CDS9;Parent=g1618.t1;
OW387023.1_Nowickia_ferox_genome_assembly,_chromosome:_1	AUGUSTUS	exon	36643585	36644109	.	+	.	ID=g1618.t1.exon9;Parent=g1618.t1;
OW387023.1_Nowickia_ferox_genome_assembly,_chromosome:_1	AUGUSTUS	intron	36644110	36644166	1	+	.	ID=g1618.t1.intron9;Parent=g1618.t1;
OW387023.1_Nowickia_ferox_genome_assembly,_chromosome:_1	AUGUSTUS	CDS	36644167	36644414	1	+	0	ID=g1618.t1.CDS10;Parent=g1618.t1;
OW387023.1_Nowickia_ferox_genome_assembly,_chromosome:_1	AUGUSTUS	exon	36644167	36644414	.	+	.	ID=g1618.t1.exon10;Parent=g1618.t1;
OW387023.1_Nowickia_ferox_genome_assembly,_chromosome:_1	AUGUSTUS	intron	36644415	36644878	1	+	.	ID=g1618.t1.intron10;Parent=g1618.t1;
OW387023.1_Nowickia_ferox_genome_assembly,_chromosome:_1	AUGUSTUS	CDS	36644879	36644997	1	+	1	ID=g1618.t1.CDS11;Parent=g1618.t1;
OW387023.1_Nowickia_ferox_genome_assembly,_chromosome:_1	AUGUSTUS	exon	36644879	36644997	.	+	.	ID=g1618.t1.exon11;Parent=g1618.t1;
OW387023.1_Nowickia_ferox_genome_assembly,_chromosome:_1	AUGUSTUS	intron	36644998	36646064	1	+	.	ID=g1618.t1.intron11;Parent=g1618.t1;
OW387023.1_Nowickia_ferox_genome_assembly,_chromosome:_1	AUGUSTUS	CDS	36646065	36648571	1	+	2	ID=g1618.t1.CDS12;Parent=g1618.t1;
OW387023.1_Nowickia_ferox_genome_assembly,_chromosome:_1	AUGUSTUS	exon	36646065	36648571	.	+	.	ID=g1618.t1.exon12;Parent=g1618.t1;
OW387023.1_Nowickia_ferox_genome_assembly,_chromosome:_1	AUGUSTUS	stop_codon	36648569	36648571	.	+	0	ID=g1618.t1.stop1;Parent=g1618.t1;
OW387023.1_Nowickia_ferox_genome_assembly,_chromosome:_1	AUGUSTUS	gene	36649721	36658480	.	+	.	ID=g1619;
OW387023.1_Nowickia_ferox_genome_assembly,_chromosome:_1	AUGUSTUS	mRNA	36649721	36658480	1	+	.	ID=g1619.t1;Parent=g1619;
OW387023.1_Nowickia_ferox_genome_assembly,_chromosome:_1	AUGUSTUS	start_codon	36649721	36649723	.	+	0	ID=g1619.t1.start1;Parent=g1619.t1;
OW387023.1_Nowickia_ferox_genome_assembly,_chromosome:_1	AUGUSTUS	CDS	36649721	36649847	1	+	0	ID=g1619.t1.CDS1;Parent=g1619.t1;
OW387023.1_Nowickia_ferox_genome_assembly,_chromosome:_1	AUGUSTUS	exon	36649721	36649847	.	+	.	ID=g1619.t1.exon1;Parent=g1619.t1;
OW387023.1_Nowickia_ferox_genome_assembly,_chromosome:_1	AUGUSTUS	intron	36649848	36649947	1	+	.	ID=g1619.t1.intron1;Parent=g1619.t1;
OW387023.1_Nowickia_ferox_genome_assembly,_chromosome:_1	AUGUSTUS	CDS	36649948	36650098	1	+	2	ID=g1619.t1.CDS2;Parent=g1619.t1;
OW387023.1_Nowickia_ferox_genome_assembly,_chromosome:_1	AUGUSTUS	exon	36649948	36650098	.	+	.	ID=g1619.t1.exon2;Parent=g1619.t1;
OW387023.1_Nowickia_ferox_genome_assembly,_chromosome:_1	AUGUSTUS	intron	36650099	36654188	1	+	.	ID=g1619.t1.intron2;Parent=g1619.t1;
OW387023.1_Nowickia_ferox_genome_assembly,_chromosome:_1	AUGUSTUS	CDS	36654189	36656604	1	+	1	ID=g1619.t1.CDS3;Parent=g1619.t1;
OW387023.1_Nowickia_ferox_genome_assembly,_chromosome:_1	AUGUSTUS	exon	36654189	36656604	.	+	.	ID=g1619.t1.exon3;Parent=g1619.t1;
OW387023.1_Nowickia_ferox_genome_assembly,_chromosome:_1	AUGUSTUS	intron	36656605	36658103	1	+	.	ID=g1619.t1.intron3;Parent=g1619.t1;
OW387023.1_Nowickia_ferox_genome_assembly,_chromosome:_1	AUGUSTUS	CDS	36658104	36658225	1	+	0	ID=g1619.t1.CDS4;Parent=g1619.t1;
OW387023.1_Nowickia_ferox_genome_assembly,_chromosome:_1	AUGUSTUS	exon	36658104	36658225	.	+	.	ID=g1619.t1.exon4;Parent=g1619.t1;
OW387023.1_Nowickia_ferox_genome_assembly,_chromosome:_1	AUGUSTUS	intron	36658226	36658290	1	+	.	ID=g1619.t1.intron4;Parent=g1619.t1;
OW387023.1_Nowickia_ferox_genome_assembly,_chromosome:_1	AUGUSTUS	CDS	36658291	36658480	1	+	1	ID=g1619.t1.CDS5;Parent=g1619.t1;
OW387023.1_Nowickia_ferox_genome_assembly,_chromosome:_1	AUGUSTUS	exon	36658291	36658480	.	+	.	ID=g1619.t1.exon5;Parent=g1619.t1;
OW387023.1_Nowickia_ferox_genome_assembly,_chromosome:_1	AUGUSTUS	stop_codon	36658478	36658480	.	+	0	ID=g1619.t1.stop1;Parent=g1619.t1;
OW387023.1_Nowickia_ferox_genome_assembly,_chromosome:_1	AUGUSTUS	mRNA	36649721	36658480	1	+	.	ID=g1619.t2;Parent=g1619;
OW387023.1_Nowickia_ferox_genome_assembly,_chromosome:_1	AUGUSTUS	start_codon	36649721	36649723	.	+	0	ID=g1619.t2.start1;Parent=g1619.t2;
OW387023.1_Nowickia_ferox_genome_assembly,_chromosome:_1	AUGUSTUS	CDS	36649721	36649859	1	+	0	ID=g1619.t2.CDS1;Parent=g1619.t2;
OW387023.1_Nowickia_ferox_genome_assembly,_chromosome:_1	AUGUSTUS	exon	36649721	36649859	.	+	.	ID=g1619.t2.exon1;Parent=g1619.t2;
OW387023.1_Nowickia_ferox_genome_assembly,_chromosome:_1	AUGUSTUS	intron	36649860	36649947	1	+	.	ID=g1619.t2.intron1;Parent=g1619.t2;
OW387023.1_Nowickia_ferox_genome_assembly,_chromosome:_1	AUGUSTUS	CDS	36649948	36650098	1	+	2	ID=g1619.t2.CDS2;Parent=g1619.t2;
OW387023.1_Nowickia_ferox_genome_assembly,_chromosome:_1	AUGUSTUS	exon	36649948	36650098	.	+	.	ID=g1619.t2.exon2;Parent=g1619.t2;
OW387023.1_Nowickia_ferox_genome_assembly,_chromosome:_1	AUGUSTUS	intron	36650099	36654188	1	+	.	ID=g1619.t2.intron2;Parent=g1619.t2;
OW387023.1_Nowickia_ferox_genome_assembly,_chromosome:_1	AUGUSTUS	CDS	36654189	36656604	1	+	1	ID=g1619.t2.CDS3;Parent=g1619.t2;
OW387023.1_Nowickia_ferox_genome_assembly,_chromosome:_1	AUGUSTUS	exon	36654189	36656604	.	+	.	ID=g1619.t2.exon3;Parent=g1619.t2;
OW387023.1_Nowickia_ferox_genome_assembly,_chromosome:_1	AUGUSTUS	intron	36656605	36658103	1	+	.	ID=g1619.t2.intron3;Parent=g1619.t2;
OW387023.1_Nowickia_ferox_genome_assembly,_chromosome:_1	AUGUSTUS	CDS	36658104	36658225	1	+	0	ID=g1619.t2.CDS4;Parent=g1619.t2;
OW387023.1_Nowickia_ferox_genome_assembly,_chromosome:_1	AUGUSTUS	exon	36658104	36658225	.	+	.	ID=g1619.t2.exon4;Parent=g1619.t2;
OW387023.1_Nowickia_ferox_genome_assembly,_chromosome:_1	AUGUSTUS	intron	36658226	36658290	1	+	.	ID=g1619.t2.intron4;Parent=g1619.t2;
OW387023.1_Nowickia_ferox_genome_assembly,_chromosome:_1	AUGUSTUS	CDS	36658291	36658480	1	+	1	ID=g1619.t2.CDS5;Parent=g1619.t2;
OW387023.1_Nowickia_ferox_genome_assembly,_chromosome:_1	AUGUSTUS	exon	36658291	36658480	.	+	.	ID=g1619.t2.exon5;Parent=g1619.t2;
OW387023.1_Nowickia_ferox_genome_assembly,_chromosome:_1	AUGUSTUS	stop_codon	36658478	36658480	.	+	0	ID=g1619.t2.stop1;Parent=g1619.t2;
OW387023.1_Nowickia_ferox_genome_assembly,_chromosome:_1	AUGUSTUS	gene	36662037	36663524	.	-	.	ID=g1620;
OW387023.1_Nowickia_ferox_genome_assembly,_chromosome:_1	AUGUSTUS	mRNA	36662037	36663524	1	-	.	ID=g1620.t1;Parent=g1620;
OW387023.1_Nowickia_ferox_genome_assembly,_chromosome:_1	AUGUSTUS	stop_codon	36662037	36662039	.	-	0	ID=g1620.t1.stop1;Parent=g1620.t1;
OW387023.1_Nowickia_ferox_genome_assembly,_chromosome:_1	AUGUSTUS	CDS	36662037	36663524	1	-	0	ID=g1620.t1.CDS1;Parent=g1620.t1;
OW387023.1_Nowickia_ferox_genome_assembly,_chromosome:_1	AUGUSTUS	exon	36662037	36663524	.	-	.	ID=g1620.t1.exon1;Parent=g1620.t1;
OW387023.1_Nowickia_ferox_genome_assembly,_chromosome:_1	AUGUSTUS	start_codon	36663522	36663524	.	-	0	ID=g1620.t1.start1;Parent=g1620.t1;
OW387023.1_Nowickia_ferox_genome_assembly,_chromosome:_1	AUGUSTUS	gene	36728612	36734635	.	-	.	ID=g1621;
OW387023.1_Nowickia_ferox_genome_assembly,_chromosome:_1	AUGUSTUS	mRNA	36728612	36734635	0.98	-	.	ID=g1621.t1;Parent=g1621;
OW387023.1_Nowickia_ferox_genome_assembly,_chromosome:_1	AUGUSTUS	stop_codon	36728612	36728614	.	-	0	ID=g1621.t1.stop1;Parent=g1621.t1;
OW387023.1_Nowickia_ferox_genome_assembly,_chromosome:_1	AUGUSTUS	CDS	36728612	36734635	0.98	-	0	ID=g1621.t1.CDS1;Parent=g1621.t1;
OW387023.1_Nowickia_ferox_genome_assembly,_chromosome:_1	AUGUSTUS	exon	36728612	36734635	.	-	.	ID=g1621.t1.exon1;Parent=g1621.t1;
OW387023.1_Nowickia_ferox_genome_assembly,_chromosome:_1	AUGUSTUS	start_codon	36734633	36734635	.	-	0	ID=g1621.t1.start1;Parent=g1621.t1;
OW387023.1_Nowickia_ferox_genome_assembly,_chromosome:_1	AUGUSTUS	gene	36745365	36749491	.	-	.	ID=g1622;
OW387023.1_Nowickia_ferox_genome_assembly,_chromosome:_1	AUGUSTUS	mRNA	36745365	36749491	1	-	.	ID=g1622.t1;Parent=g1622;
OW387023.1_Nowickia_ferox_genome_assembly,_chromosome:_1	AUGUSTUS	stop_codon	36745365	36745367	.	-	0	ID=g1622.t1.stop1;Parent=g1622.t1;
OW387023.1_Nowickia_ferox_genome_assembly,_chromosome:_1	AUGUSTUS	CDS	36745365	36745921	1	-	2	ID=g1622.t1.CDS1;Parent=g1622.t1;
OW387023.1_Nowickia_ferox_genome_assembly,_chromosome:_1	AUGUSTUS	exon	36745365	36745921	.	-	.	ID=g1622.t1.exon1;Parent=g1622.t1;
OW387023.1_Nowickia_ferox_genome_assembly,_chromosome:_1	AUGUSTUS	intron	36745922	36749400	1	-	.	ID=g1622.t1.intron1;Parent=g1622.t1;
OW387023.1_Nowickia_ferox_genome_assembly,_chromosome:_1	AUGUSTUS	CDS	36749401	36749491	1	-	0	ID=g1622.t1.CDS2;Parent=g1622.t1;
OW387023.1_Nowickia_ferox_genome_assembly,_chromosome:_1	AUGUSTUS	exon	36749401	36749491	.	-	.	ID=g1622.t1.exon2;Parent=g1622.t1;
OW387023.1_Nowickia_ferox_genome_assembly,_chromosome:_1	AUGUSTUS	start_codon	36749489	36749491	.	-	0	ID=g1622.t1.start1;Parent=g1622.t1;
OW387023.1_Nowickia_ferox_genome_assembly,_chromosome:_1	AUGUSTUS	gene	36854317	36856284	.	+	.	ID=g1623;
OW387023.1_Nowickia_ferox_genome_assembly,_chromosome:_1	AUGUSTUS	mRNA	36854317	36856284	1	+	.	ID=g1623.t1;Parent=g1623;
OW387023.1_Nowickia_ferox_genome_assembly,_chromosome:_1	AUGUSTUS	start_codon	36854317	36854319	.	+	0	ID=g1623.t1.start1;Parent=g1623.t1;
OW387023.1_Nowickia_ferox_genome_assembly,_chromosome:_1	AUGUSTUS	CDS	36854317	36856284	1	+	0	ID=g1623.t1.CDS1;Parent=g1623.t1;
OW387023.1_Nowickia_ferox_genome_assembly,_chromosome:_1	AUGUSTUS	exon	36854317	36856284	.	+	.	ID=g1623.t1.exon1;Parent=g1623.t1;
OW387023.1_Nowickia_ferox_genome_assembly,_chromosome:_1	AUGUSTUS	stop_codon	36856282	36856284	.	+	0	ID=g1623.t1.stop1;Parent=g1623.t1;
OW387023.1_Nowickia_ferox_genome_assembly,_chromosome:_1	AUGUSTUS	gene	37096745	37100667	.	+	.	ID=g1624;
OW387023.1_Nowickia_ferox_genome_assembly,_chromosome:_1	AUGUSTUS	mRNA	37096745	37100667	1	+	.	ID=g1624.t1;Parent=g1624;
OW387023.1_Nowickia_ferox_genome_assembly,_chromosome:_1	AUGUSTUS	start_codon	37096745	37096747	.	+	0	ID=g1624.t1.start1;Parent=g1624.t1;
OW387023.1_Nowickia_ferox_genome_assembly,_chromosome:_1	AUGUSTUS	CDS	37096745	37096899	1	+	0	ID=g1624.t1.CDS1;Parent=g1624.t1;
OW387023.1_Nowickia_ferox_genome_assembly,_chromosome:_1	AUGUSTUS	exon	37096745	37096899	.	+	.	ID=g1624.t1.exon1;Parent=g1624.t1;
OW387023.1_Nowickia_ferox_genome_assembly,_chromosome:_1	AUGUSTUS	intron	37096900	37096981	1	+	.	ID=g1624.t1.intron1;Parent=g1624.t1;
OW387023.1_Nowickia_ferox_genome_assembly,_chromosome:_1	AUGUSTUS	CDS	37096982	37097189	1	+	1	ID=g1624.t1.CDS2;Parent=g1624.t1;
OW387023.1_Nowickia_ferox_genome_assembly,_chromosome:_1	AUGUSTUS	exon	37096982	37097189	.	+	.	ID=g1624.t1.exon2;Parent=g1624.t1;
OW387023.1_Nowickia_ferox_genome_assembly,_chromosome:_1	AUGUSTUS	intron	37097190	37100358	1	+	.	ID=g1624.t1.intron2;Parent=g1624.t1;
OW387023.1_Nowickia_ferox_genome_assembly,_chromosome:_1	AUGUSTUS	CDS	37100359	37100667	1	+	0	ID=g1624.t1.CDS3;Parent=g1624.t1;
OW387023.1_Nowickia_ferox_genome_assembly,_chromosome:_1	AUGUSTUS	exon	37100359	37100667	.	+	.	ID=g1624.t1.exon3;Parent=g1624.t1;
OW387023.1_Nowickia_ferox_genome_assembly,_chromosome:_1	AUGUSTUS	stop_codon	37100665	37100667	.	+	0	ID=g1624.t1.stop1;Parent=g1624.t1;
OW387023.1_Nowickia_ferox_genome_assembly,_chromosome:_1	AUGUSTUS	gene	37226589	37226874	.	+	.	ID=g1625;
OW387023.1_Nowickia_ferox_genome_assembly,_chromosome:_1	AUGUSTUS	mRNA	37226589	37226874	0.73	+	.	ID=g1625.t1;Parent=g1625;
OW387023.1_Nowickia_ferox_genome_assembly,_chromosome:_1	AUGUSTUS	start_codon	37226589	37226591	.	+	0	ID=g1625.t1.start1;Parent=g1625.t1;
OW387023.1_Nowickia_ferox_genome_assembly,_chromosome:_1	AUGUSTUS	CDS	37226589	37226666	0.73	+	0	ID=g1625.t1.CDS1;Parent=g1625.t1;
OW387023.1_Nowickia_ferox_genome_assembly,_chromosome:_1	AUGUSTUS	exon	37226589	37226666	.	+	.	ID=g1625.t1.exon1;Parent=g1625.t1;
OW387023.1_Nowickia_ferox_genome_assembly,_chromosome:_1	AUGUSTUS	intron	37226667	37226733	0.73	+	.	ID=g1625.t1.intron1;Parent=g1625.t1;
OW387023.1_Nowickia_ferox_genome_assembly,_chromosome:_1	AUGUSTUS	CDS	37226734	37226874	0.73	+	0	ID=g1625.t1.CDS2;Parent=g1625.t1;
OW387023.1_Nowickia_ferox_genome_assembly,_chromosome:_1	AUGUSTUS	exon	37226734	37226874	.	+	.	ID=g1625.t1.exon2;Parent=g1625.t1;
OW387023.1_Nowickia_ferox_genome_assembly,_chromosome:_1	AUGUSTUS	stop_codon	37226872	37226874	.	+	0	ID=g1625.t1.stop1;Parent=g1625.t1;
OW387023.1_Nowickia_ferox_genome_assembly,_chromosome:_1	AUGUSTUS	gene	37236089	37236600	.	-	.	ID=g1626;
OW387023.1_Nowickia_ferox_genome_assembly,_chromosome:_1	AUGUSTUS	mRNA	37236089	37236600	1	-	.	ID=g1626.t1;Parent=g1626;
OW387023.1_Nowickia_ferox_genome_assembly,_chromosome:_1	AUGUSTUS	stop_codon	37236089	37236091	.	-	0	ID=g1626.t1.stop1;Parent=g1626.t1;
OW387023.1_Nowickia_ferox_genome_assembly,_chromosome:_1	AUGUSTUS	CDS	37236089	37236463	1	-	0	ID=g1626.t1.CDS1;Parent=g1626.t1;
OW387023.1_Nowickia_ferox_genome_assembly,_chromosome:_1	AUGUSTUS	exon	37236089	37236463	.	-	.	ID=g1626.t1.exon1;Parent=g1626.t1;
OW387023.1_Nowickia_ferox_genome_assembly,_chromosome:_1	AUGUSTUS	intron	37236464	37236525	1	-	.	ID=g1626.t1.intron1;Parent=g1626.t1;
OW387023.1_Nowickia_ferox_genome_assembly,_chromosome:_1	AUGUSTUS	CDS	37236526	37236600	1	-	0	ID=g1626.t1.CDS2;Parent=g1626.t1;
OW387023.1_Nowickia_ferox_genome_assembly,_chromosome:_1	AUGUSTUS	exon	37236526	37236600	.	-	.	ID=g1626.t1.exon2;Parent=g1626.t1;
OW387023.1_Nowickia_ferox_genome_assembly,_chromosome:_1	AUGUSTUS	start_codon	37236598	37236600	.	-	0	ID=g1626.t1.start1;Parent=g1626.t1;
OW387023.1_Nowickia_ferox_genome_assembly,_chromosome:_1	AUGUSTUS	gene	37239244	37239675	.	+	.	ID=g1627;
OW387023.1_Nowickia_ferox_genome_assembly,_chromosome:_1	AUGUSTUS	mRNA	37239244	37239675	1	+	.	ID=g1627.t1;Parent=g1627;
OW387023.1_Nowickia_ferox_genome_assembly,_chromosome:_1	AUGUSTUS	start_codon	37239244	37239246	.	+	0	ID=g1627.t1.start1;Parent=g1627.t1;
OW387023.1_Nowickia_ferox_genome_assembly,_chromosome:_1	AUGUSTUS	CDS	37239244	37239675	1	+	0	ID=g1627.t1.CDS1;Parent=g1627.t1;
OW387023.1_Nowickia_ferox_genome_assembly,_chromosome:_1	AUGUSTUS	exon	37239244	37239675	.	+	.	ID=g1627.t1.exon1;Parent=g1627.t1;
OW387023.1_Nowickia_ferox_genome_assembly,_chromosome:_1	AUGUSTUS	stop_codon	37239673	37239675	.	+	0	ID=g1627.t1.stop1;Parent=g1627.t1;
OW387023.1_Nowickia_ferox_genome_assembly,_chromosome:_1	AUGUSTUS	gene	37259658	37260276	.	-	.	ID=g1628;
OW387023.1_Nowickia_ferox_genome_assembly,_chromosome:_1	AUGUSTUS	mRNA	37259658	37260276	1	-	.	ID=g1628.t1;Parent=g1628;
OW387023.1_Nowickia_ferox_genome_assembly,_chromosome:_1	AUGUSTUS	stop_codon	37259658	37259660	.	-	0	ID=g1628.t1.stop1;Parent=g1628.t1;
OW387023.1_Nowickia_ferox_genome_assembly,_chromosome:_1	AUGUSTUS	CDS	37259658	37260046	1	-	2	ID=g1628.t1.CDS1;Parent=g1628.t1;
OW387023.1_Nowickia_ferox_genome_assembly,_chromosome:_1	AUGUSTUS	exon	37259658	37260046	.	-	.	ID=g1628.t1.exon1;Parent=g1628.t1;
OW387023.1_Nowickia_ferox_genome_assembly,_chromosome:_1	AUGUSTUS	intron	37260047	37260149	1	-	.	ID=g1628.t1.intron1;Parent=g1628.t1;
OW387023.1_Nowickia_ferox_genome_assembly,_chromosome:_1	AUGUSTUS	CDS	37260150	37260276	1	-	0	ID=g1628.t1.CDS2;Parent=g1628.t1;
OW387023.1_Nowickia_ferox_genome_assembly,_chromosome:_1	AUGUSTUS	exon	37260150	37260276	.	-	.	ID=g1628.t1.exon2;Parent=g1628.t1;
OW387023.1_Nowickia_ferox_genome_assembly,_chromosome:_1	AUGUSTUS	start_codon	37260274	37260276	.	-	0	ID=g1628.t1.start1;Parent=g1628.t1;
OW387023.1_Nowickia_ferox_genome_assembly,_chromosome:_1	AUGUSTUS	gene	37317283	37319297	.	+	.	ID=g1629;
OW387023.1_Nowickia_ferox_genome_assembly,_chromosome:_1	AUGUSTUS	mRNA	37317283	37319297	1	+	.	ID=g1629.t1;Parent=g1629;
OW387023.1_Nowickia_ferox_genome_assembly,_chromosome:_1	AUGUSTUS	start_codon	37317283	37317285	.	+	0	ID=g1629.t1.start1;Parent=g1629.t1;
OW387023.1_Nowickia_ferox_genome_assembly,_chromosome:_1	AUGUSTUS	CDS	37317283	37318240	1	+	0	ID=g1629.t1.CDS1;Parent=g1629.t1;
OW387023.1_Nowickia_ferox_genome_assembly,_chromosome:_1	AUGUSTUS	exon	37317283	37318240	.	+	.	ID=g1629.t1.exon1;Parent=g1629.t1;
OW387023.1_Nowickia_ferox_genome_assembly,_chromosome:_1	AUGUSTUS	intron	37318241	37319241	1	+	.	ID=g1629.t1.intron1;Parent=g1629.t1;
OW387023.1_Nowickia_ferox_genome_assembly,_chromosome:_1	AUGUSTUS	CDS	37319242	37319297	1	+	2	ID=g1629.t1.CDS2;Parent=g1629.t1;
OW387023.1_Nowickia_ferox_genome_assembly,_chromosome:_1	AUGUSTUS	exon	37319242	37319297	.	+	.	ID=g1629.t1.exon2;Parent=g1629.t1;
OW387023.1_Nowickia_ferox_genome_assembly,_chromosome:_1	AUGUSTUS	stop_codon	37319295	37319297	.	+	0	ID=g1629.t1.stop1;Parent=g1629.t1;
OW387023.1_Nowickia_ferox_genome_assembly,_chromosome:_1	AUGUSTUS	gene	37541088	37541805	.	+	.	ID=g1630;
OW387023.1_Nowickia_ferox_genome_assembly,_chromosome:_1	AUGUSTUS	mRNA	37541088	37541805	1	+	.	ID=g1630.t1;Parent=g1630;
OW387023.1_Nowickia_ferox_genome_assembly,_chromosome:_1	AUGUSTUS	start_codon	37541088	37541090	.	+	0	ID=g1630.t1.start1;Parent=g1630.t1;
OW387023.1_Nowickia_ferox_genome_assembly,_chromosome:_1	AUGUSTUS	CDS	37541088	37541163	1	+	0	ID=g1630.t1.CDS1;Parent=g1630.t1;
OW387023.1_Nowickia_ferox_genome_assembly,_chromosome:_1	AUGUSTUS	exon	37541088	37541163	.	+	.	ID=g1630.t1.exon1;Parent=g1630.t1;
OW387023.1_Nowickia_ferox_genome_assembly,_chromosome:_1	AUGUSTUS	intron	37541164	37541301	1	+	.	ID=g1630.t1.intron1;Parent=g1630.t1;
OW387023.1_Nowickia_ferox_genome_assembly,_chromosome:_1	AUGUSTUS	CDS	37541302	37541427	1	+	2	ID=g1630.t1.CDS2;Parent=g1630.t1;
OW387023.1_Nowickia_ferox_genome_assembly,_chromosome:_1	AUGUSTUS	exon	37541302	37541427	.	+	.	ID=g1630.t1.exon2;Parent=g1630.t1;
OW387023.1_Nowickia_ferox_genome_assembly,_chromosome:_1	AUGUSTUS	intron	37541428	37541713	1	+	.	ID=g1630.t1.intron2;Parent=g1630.t1;
OW387023.1_Nowickia_ferox_genome_assembly,_chromosome:_1	AUGUSTUS	CDS	37541714	37541805	1	+	2	ID=g1630.t1.CDS3;Parent=g1630.t1;
OW387023.1_Nowickia_ferox_genome_assembly,_chromosome:_1	AUGUSTUS	exon	37541714	37541805	.	+	.	ID=g1630.t1.exon3;Parent=g1630.t1;
OW387023.1_Nowickia_ferox_genome_assembly,_chromosome:_1	AUGUSTUS	stop_codon	37541803	37541805	.	+	0	ID=g1630.t1.stop1;Parent=g1630.t1;
OW387023.1_Nowickia_ferox_genome_assembly,_chromosome:_1	AUGUSTUS	gene	37574274	37585977	.	+	.	ID=g1631;
OW387023.1_Nowickia_ferox_genome_assembly,_chromosome:_1	AUGUSTUS	mRNA	37574274	37585977	1	+	.	ID=g1631.t1;Parent=g1631;
OW387023.1_Nowickia_ferox_genome_assembly,_chromosome:_1	AUGUSTUS	start_codon	37574274	37574276	.	+	0	ID=g1631.t1.start1;Parent=g1631.t1;
OW387023.1_Nowickia_ferox_genome_assembly,_chromosome:_1	AUGUSTUS	CDS	37574274	37574340	1	+	0	ID=g1631.t1.CDS1;Parent=g1631.t1;
OW387023.1_Nowickia_ferox_genome_assembly,_chromosome:_1	AUGUSTUS	exon	37574274	37574340	.	+	.	ID=g1631.t1.exon1;Parent=g1631.t1;
OW387023.1_Nowickia_ferox_genome_assembly,_chromosome:_1	AUGUSTUS	intron	37574341	37585612	1	+	.	ID=g1631.t1.intron1;Parent=g1631.t1;
OW387023.1_Nowickia_ferox_genome_assembly,_chromosome:_1	AUGUSTUS	CDS	37585613	37585977	1	+	2	ID=g1631.t1.CDS2;Parent=g1631.t1;
OW387023.1_Nowickia_ferox_genome_assembly,_chromosome:_1	AUGUSTUS	exon	37585613	37585977	.	+	.	ID=g1631.t1.exon2;Parent=g1631.t1;
OW387023.1_Nowickia_ferox_genome_assembly,_chromosome:_1	AUGUSTUS	stop_codon	37585975	37585977	.	+	0	ID=g1631.t1.stop1;Parent=g1631.t1;
OW387023.1_Nowickia_ferox_genome_assembly,_chromosome:_1	AUGUSTUS	gene	37609804	37610196	.	-	.	ID=g1632;
OW387023.1_Nowickia_ferox_genome_assembly,_chromosome:_1	AUGUSTUS	mRNA	37609804	37610196	1	-	.	ID=g1632.t1;Parent=g1632;
OW387023.1_Nowickia_ferox_genome_assembly,_chromosome:_1	AUGUSTUS	stop_codon	37609804	37609806	.	-	0	ID=g1632.t1.stop1;Parent=g1632.t1;
OW387023.1_Nowickia_ferox_genome_assembly,_chromosome:_1	AUGUSTUS	CDS	37609804	37610196	1	-	0	ID=g1632.t1.CDS1;Parent=g1632.t1;
OW387023.1_Nowickia_ferox_genome_assembly,_chromosome:_1	AUGUSTUS	exon	37609804	37610196	.	-	.	ID=g1632.t1.exon1;Parent=g1632.t1;
OW387023.1_Nowickia_ferox_genome_assembly,_chromosome:_1	AUGUSTUS	start_codon	37610194	37610196	.	-	0	ID=g1632.t1.start1;Parent=g1632.t1;
OW387023.1_Nowickia_ferox_genome_assembly,_chromosome:_1	AUGUSTUS	gene	37668136	37675024	.	-	.	ID=g1633;
OW387023.1_Nowickia_ferox_genome_assembly,_chromosome:_1	AUGUSTUS	mRNA	37668136	37675024	1	-	.	ID=g1633.t1;Parent=g1633;
OW387023.1_Nowickia_ferox_genome_assembly,_chromosome:_1	AUGUSTUS	stop_codon	37668136	37668138	.	-	0	ID=g1633.t1.stop1;Parent=g1633.t1;
OW387023.1_Nowickia_ferox_genome_assembly,_chromosome:_1	AUGUSTUS	CDS	37668136	37668906	1	-	0	ID=g1633.t1.CDS1;Parent=g1633.t1;
OW387023.1_Nowickia_ferox_genome_assembly,_chromosome:_1	AUGUSTUS	exon	37668136	37668906	.	-	.	ID=g1633.t1.exon1;Parent=g1633.t1;
OW387023.1_Nowickia_ferox_genome_assembly,_chromosome:_1	AUGUSTUS	intron	37668907	37671874	1	-	.	ID=g1633.t1.intron1;Parent=g1633.t1;
OW387023.1_Nowickia_ferox_genome_assembly,_chromosome:_1	AUGUSTUS	CDS	37671875	37672728	1	-	2	ID=g1633.t1.CDS2;Parent=g1633.t1;
OW387023.1_Nowickia_ferox_genome_assembly,_chromosome:_1	AUGUSTUS	exon	37671875	37672728	.	-	.	ID=g1633.t1.exon2;Parent=g1633.t1;
OW387023.1_Nowickia_ferox_genome_assembly,_chromosome:_1	AUGUSTUS	intron	37672729	37673024	1	-	.	ID=g1633.t1.intron2;Parent=g1633.t1;
OW387023.1_Nowickia_ferox_genome_assembly,_chromosome:_1	AUGUSTUS	CDS	37673025	37673334	1	-	0	ID=g1633.t1.CDS3;Parent=g1633.t1;
OW387023.1_Nowickia_ferox_genome_assembly,_chromosome:_1	AUGUSTUS	exon	37673025	37673334	.	-	.	ID=g1633.t1.exon3;Parent=g1633.t1;
OW387023.1_Nowickia_ferox_genome_assembly,_chromosome:_1	AUGUSTUS	intron	37673335	37673626	1	-	.	ID=g1633.t1.intron3;Parent=g1633.t1;
OW387023.1_Nowickia_ferox_genome_assembly,_chromosome:_1	AUGUSTUS	CDS	37673627	37675024	1	-	0	ID=g1633.t1.CDS4;Parent=g1633.t1;
OW387023.1_Nowickia_ferox_genome_assembly,_chromosome:_1	AUGUSTUS	exon	37673627	37675024	.	-	.	ID=g1633.t1.exon4;Parent=g1633.t1;
OW387023.1_Nowickia_ferox_genome_assembly,_chromosome:_1	AUGUSTUS	start_codon	37675022	37675024	.	-	0	ID=g1633.t1.start1;Parent=g1633.t1;
OW387023.1_Nowickia_ferox_genome_assembly,_chromosome:_1	AUGUSTUS	gene	37676178	37677021	.	+	.	ID=g1634;
OW387023.1_Nowickia_ferox_genome_assembly,_chromosome:_1	AUGUSTUS	mRNA	37676178	37677021	1	+	.	ID=g1634.t1;Parent=g1634;
OW387023.1_Nowickia_ferox_genome_assembly,_chromosome:_1	AUGUSTUS	start_codon	37676178	37676180	.	+	0	ID=g1634.t1.start1;Parent=g1634.t1;
OW387023.1_Nowickia_ferox_genome_assembly,_chromosome:_1	AUGUSTUS	CDS	37676178	37676264	1	+	0	ID=g1634.t1.CDS1;Parent=g1634.t1;
OW387023.1_Nowickia_ferox_genome_assembly,_chromosome:_1	AUGUSTUS	exon	37676178	37676264	.	+	.	ID=g1634.t1.exon1;Parent=g1634.t1;
OW387023.1_Nowickia_ferox_genome_assembly,_chromosome:_1	AUGUSTUS	intron	37676265	37676456	1	+	.	ID=g1634.t1.intron1;Parent=g1634.t1;
OW387023.1_Nowickia_ferox_genome_assembly,_chromosome:_1	AUGUSTUS	CDS	37676457	37676854	1	+	0	ID=g1634.t1.CDS2;Parent=g1634.t1;
OW387023.1_Nowickia_ferox_genome_assembly,_chromosome:_1	AUGUSTUS	exon	37676457	37676854	.	+	.	ID=g1634.t1.exon2;Parent=g1634.t1;
OW387023.1_Nowickia_ferox_genome_assembly,_chromosome:_1	AUGUSTUS	intron	37676855	37676924	1	+	.	ID=g1634.t1.intron2;Parent=g1634.t1;
OW387023.1_Nowickia_ferox_genome_assembly,_chromosome:_1	AUGUSTUS	CDS	37676925	37677021	1	+	1	ID=g1634.t1.CDS3;Parent=g1634.t1;
OW387023.1_Nowickia_ferox_genome_assembly,_chromosome:_1	AUGUSTUS	exon	37676925	37677021	.	+	.	ID=g1634.t1.exon3;Parent=g1634.t1;
OW387023.1_Nowickia_ferox_genome_assembly,_chromosome:_1	AUGUSTUS	stop_codon	37677019	37677021	.	+	0	ID=g1634.t1.stop1;Parent=g1634.t1;
OW387023.1_Nowickia_ferox_genome_assembly,_chromosome:_1	AUGUSTUS	gene	37679074	37679520	.	-	.	ID=g1635;
OW387023.1_Nowickia_ferox_genome_assembly,_chromosome:_1	AUGUSTUS	mRNA	37679074	37679520	1	-	.	ID=g1635.t1;Parent=g1635;
OW387023.1_Nowickia_ferox_genome_assembly,_chromosome:_1	AUGUSTUS	stop_codon	37679074	37679076	.	-	0	ID=g1635.t1.stop1;Parent=g1635.t1;
OW387023.1_Nowickia_ferox_genome_assembly,_chromosome:_1	AUGUSTUS	CDS	37679074	37679520	1	-	0	ID=g1635.t1.CDS1;Parent=g1635.t1;
OW387023.1_Nowickia_ferox_genome_assembly,_chromosome:_1	AUGUSTUS	exon	37679074	37679520	.	-	.	ID=g1635.t1.exon1;Parent=g1635.t1;
OW387023.1_Nowickia_ferox_genome_assembly,_chromosome:_1	AUGUSTUS	start_codon	37679518	37679520	.	-	0	ID=g1635.t1.start1;Parent=g1635.t1;
OW387023.1_Nowickia_ferox_genome_assembly,_chromosome:_1	AUGUSTUS	gene	37682909	37683352	.	+	.	ID=g1636;
OW387023.1_Nowickia_ferox_genome_assembly,_chromosome:_1	AUGUSTUS	mRNA	37682909	37683352	1	+	.	ID=g1636.t1;Parent=g1636;
OW387023.1_Nowickia_ferox_genome_assembly,_chromosome:_1	AUGUSTUS	start_codon	37682909	37682911	.	+	0	ID=g1636.t1.start1;Parent=g1636.t1;
OW387023.1_Nowickia_ferox_genome_assembly,_chromosome:_1	AUGUSTUS	CDS	37682909	37683352	1	+	0	ID=g1636.t1.CDS1;Parent=g1636.t1;
OW387023.1_Nowickia_ferox_genome_assembly,_chromosome:_1	AUGUSTUS	exon	37682909	37683352	.	+	.	ID=g1636.t1.exon1;Parent=g1636.t1;
OW387023.1_Nowickia_ferox_genome_assembly,_chromosome:_1	AUGUSTUS	stop_codon	37683350	37683352	.	+	0	ID=g1636.t1.stop1;Parent=g1636.t1;
OW387023.1_Nowickia_ferox_genome_assembly,_chromosome:_1	AUGUSTUS	gene	37695678	37701360	.	-	.	ID=g1637;
OW387023.1_Nowickia_ferox_genome_assembly,_chromosome:_1	AUGUSTUS	mRNA	37695678	37701360	1	-	.	ID=g1637.t1;Parent=g1637;
OW387023.1_Nowickia_ferox_genome_assembly,_chromosome:_1	AUGUSTUS	stop_codon	37695678	37695680	.	-	0	ID=g1637.t1.stop1;Parent=g1637.t1;
OW387023.1_Nowickia_ferox_genome_assembly,_chromosome:_1	AUGUSTUS	CDS	37695678	37696669	1	-	2	ID=g1637.t1.CDS1;Parent=g1637.t1;
OW387023.1_Nowickia_ferox_genome_assembly,_chromosome:_1	AUGUSTUS	exon	37695678	37696669	.	-	.	ID=g1637.t1.exon1;Parent=g1637.t1;
OW387023.1_Nowickia_ferox_genome_assembly,_chromosome:_1	AUGUSTUS	intron	37696670	37696736	1	-	.	ID=g1637.t1.intron1;Parent=g1637.t1;
OW387023.1_Nowickia_ferox_genome_assembly,_chromosome:_1	AUGUSTUS	CDS	37696737	37698034	1	-	1	ID=g1637.t1.CDS2;Parent=g1637.t1;
OW387023.1_Nowickia_ferox_genome_assembly,_chromosome:_1	AUGUSTUS	exon	37696737	37698034	.	-	.	ID=g1637.t1.exon2;Parent=g1637.t1;
OW387023.1_Nowickia_ferox_genome_assembly,_chromosome:_1	AUGUSTUS	intron	37698035	37701229	1	-	.	ID=g1637.t1.intron2;Parent=g1637.t1;
OW387023.1_Nowickia_ferox_genome_assembly,_chromosome:_1	AUGUSTUS	CDS	37701230	37701360	1	-	0	ID=g1637.t1.CDS3;Parent=g1637.t1;
OW387023.1_Nowickia_ferox_genome_assembly,_chromosome:_1	AUGUSTUS	exon	37701230	37701360	.	-	.	ID=g1637.t1.exon3;Parent=g1637.t1;
OW387023.1_Nowickia_ferox_genome_assembly,_chromosome:_1	AUGUSTUS	start_codon	37701358	37701360	.	-	0	ID=g1637.t1.start1;Parent=g1637.t1;
OW387023.1_Nowickia_ferox_genome_assembly,_chromosome:_1	AUGUSTUS	gene	37785960	37786609	.	-	.	ID=g1638;
OW387023.1_Nowickia_ferox_genome_assembly,_chromosome:_1	AUGUSTUS	mRNA	37785960	37786609	1	-	.	ID=g1638.t1;Parent=g1638;
OW387023.1_Nowickia_ferox_genome_assembly,_chromosome:_1	AUGUSTUS	stop_codon	37785960	37785962	.	-	0	ID=g1638.t1.stop1;Parent=g1638.t1;
OW387023.1_Nowickia_ferox_genome_assembly,_chromosome:_1	AUGUSTUS	CDS	37785960	37786139	1	-	0	ID=g1638.t1.CDS1;Parent=g1638.t1;
OW387023.1_Nowickia_ferox_genome_assembly,_chromosome:_1	AUGUSTUS	exon	37785960	37786139	.	-	.	ID=g1638.t1.exon1;Parent=g1638.t1;
OW387023.1_Nowickia_ferox_genome_assembly,_chromosome:_1	AUGUSTUS	intron	37786140	37786483	1	-	.	ID=g1638.t1.intron1;Parent=g1638.t1;
OW387023.1_Nowickia_ferox_genome_assembly,_chromosome:_1	AUGUSTUS	CDS	37786484	37786609	1	-	0	ID=g1638.t1.CDS2;Parent=g1638.t1;
OW387023.1_Nowickia_ferox_genome_assembly,_chromosome:_1	AUGUSTUS	exon	37786484	37786609	.	-	.	ID=g1638.t1.exon2;Parent=g1638.t1;
OW387023.1_Nowickia_ferox_genome_assembly,_chromosome:_1	AUGUSTUS	start_codon	37786607	37786609	.	-	0	ID=g1638.t1.start1;Parent=g1638.t1;
OW387023.1_Nowickia_ferox_genome_assembly,_chromosome:_1	AUGUSTUS	gene	37803012	37810388	.	-	.	ID=g1639;
OW387023.1_Nowickia_ferox_genome_assembly,_chromosome:_1	AUGUSTUS	mRNA	37803012	37810388	1	-	.	ID=g1639.t1;Parent=g1639;
OW387023.1_Nowickia_ferox_genome_assembly,_chromosome:_1	AUGUSTUS	stop_codon	37803012	37803014	.	-	0	ID=g1639.t1.stop1;Parent=g1639.t1;
OW387023.1_Nowickia_ferox_genome_assembly,_chromosome:_1	AUGUSTUS	CDS	37803012	37803201	1	-	1	ID=g1639.t1.CDS1;Parent=g1639.t1;
OW387023.1_Nowickia_ferox_genome_assembly,_chromosome:_1	AUGUSTUS	exon	37803012	37803201	.	-	.	ID=g1639.t1.exon1;Parent=g1639.t1;
OW387023.1_Nowickia_ferox_genome_assembly,_chromosome:_1	AUGUSTUS	intron	37803202	37804386	1	-	.	ID=g1639.t1.intron1;Parent=g1639.t1;
OW387023.1_Nowickia_ferox_genome_assembly,_chromosome:_1	AUGUSTUS	CDS	37804387	37810388	1	-	0	ID=g1639.t1.CDS2;Parent=g1639.t1;
OW387023.1_Nowickia_ferox_genome_assembly,_chromosome:_1	AUGUSTUS	exon	37804387	37810388	.	-	.	ID=g1639.t1.exon2;Parent=g1639.t1;
OW387023.1_Nowickia_ferox_genome_assembly,_chromosome:_1	AUGUSTUS	start_codon	37810386	37810388	.	-	0	ID=g1639.t1.start1;Parent=g1639.t1;
OW387023.1_Nowickia_ferox_genome_assembly,_chromosome:_1	AUGUSTUS	gene	37865858	37866730	.	+	.	ID=g1640;
OW387023.1_Nowickia_ferox_genome_assembly,_chromosome:_1	AUGUSTUS	mRNA	37865858	37866730	1	+	.	ID=g1640.t1;Parent=g1640;
OW387023.1_Nowickia_ferox_genome_assembly,_chromosome:_1	AUGUSTUS	start_codon	37865858	37865860	.	+	0	ID=g1640.t1.start1;Parent=g1640.t1;
OW387023.1_Nowickia_ferox_genome_assembly,_chromosome:_1	AUGUSTUS	CDS	37865858	37866730	1	+	0	ID=g1640.t1.CDS1;Parent=g1640.t1;
OW387023.1_Nowickia_ferox_genome_assembly,_chromosome:_1	AUGUSTUS	exon	37865858	37866730	.	+	.	ID=g1640.t1.exon1;Parent=g1640.t1;
OW387023.1_Nowickia_ferox_genome_assembly,_chromosome:_1	AUGUSTUS	stop_codon	37866728	37866730	.	+	0	ID=g1640.t1.stop1;Parent=g1640.t1;
OW387023.1_Nowickia_ferox_genome_assembly,_chromosome:_1	AUGUSTUS	gene	38237126	38237656	.	-	.	ID=g1641;
OW387023.1_Nowickia_ferox_genome_assembly,_chromosome:_1	AUGUSTUS	mRNA	38237126	38237656	0.75	-	.	ID=g1641.t1;Parent=g1641;
OW387023.1_Nowickia_ferox_genome_assembly,_chromosome:_1	AUGUSTUS	stop_codon	38237126	38237128	.	-	0	ID=g1641.t1.stop1;Parent=g1641.t1;
OW387023.1_Nowickia_ferox_genome_assembly,_chromosome:_1	AUGUSTUS	CDS	38237126	38237656	0.75	-	0	ID=g1641.t1.CDS1;Parent=g1641.t1;
OW387023.1_Nowickia_ferox_genome_assembly,_chromosome:_1	AUGUSTUS	exon	38237126	38237656	.	-	.	ID=g1641.t1.exon1;Parent=g1641.t1;
OW387023.1_Nowickia_ferox_genome_assembly,_chromosome:_1	AUGUSTUS	start_codon	38237654	38237656	.	-	0	ID=g1641.t1.start1;Parent=g1641.t1;
OW387023.1_Nowickia_ferox_genome_assembly,_chromosome:_1	AUGUSTUS	gene	38358615	38368363	.	-	.	ID=g1642;
OW387023.1_Nowickia_ferox_genome_assembly,_chromosome:_1	AUGUSTUS	mRNA	38358615	38368363	1	-	.	ID=g1642.t1;Parent=g1642;
OW387023.1_Nowickia_ferox_genome_assembly,_chromosome:_1	AUGUSTUS	stop_codon	38358615	38358617	.	-	0	ID=g1642.t1.stop1;Parent=g1642.t1;
OW387023.1_Nowickia_ferox_genome_assembly,_chromosome:_1	AUGUSTUS	CDS	38358615	38358749	1	-	0	ID=g1642.t1.CDS1;Parent=g1642.t1;
OW387023.1_Nowickia_ferox_genome_assembly,_chromosome:_1	AUGUSTUS	exon	38358615	38358749	.	-	.	ID=g1642.t1.exon1;Parent=g1642.t1;
OW387023.1_Nowickia_ferox_genome_assembly,_chromosome:_1	AUGUSTUS	intron	38358750	38358850	1	-	.	ID=g1642.t1.intron1;Parent=g1642.t1;
OW387023.1_Nowickia_ferox_genome_assembly,_chromosome:_1	AUGUSTUS	CDS	38358851	38359156	1	-	0	ID=g1642.t1.CDS2;Parent=g1642.t1;
OW387023.1_Nowickia_ferox_genome_assembly,_chromosome:_1	AUGUSTUS	exon	38358851	38359156	.	-	.	ID=g1642.t1.exon2;Parent=g1642.t1;
OW387023.1_Nowickia_ferox_genome_assembly,_chromosome:_1	AUGUSTUS	intron	38359157	38363391	1	-	.	ID=g1642.t1.intron2;Parent=g1642.t1;
OW387023.1_Nowickia_ferox_genome_assembly,_chromosome:_1	AUGUSTUS	CDS	38363392	38363536	1	-	1	ID=g1642.t1.CDS3;Parent=g1642.t1;
OW387023.1_Nowickia_ferox_genome_assembly,_chromosome:_1	AUGUSTUS	exon	38363392	38363536	.	-	.	ID=g1642.t1.exon3;Parent=g1642.t1;
OW387023.1_Nowickia_ferox_genome_assembly,_chromosome:_1	AUGUSTUS	intron	38363537	38363679	1	-	.	ID=g1642.t1.intron3;Parent=g1642.t1;
OW387023.1_Nowickia_ferox_genome_assembly,_chromosome:_1	AUGUSTUS	CDS	38363680	38364249	1	-	1	ID=g1642.t1.CDS4;Parent=g1642.t1;
OW387023.1_Nowickia_ferox_genome_assembly,_chromosome:_1	AUGUSTUS	exon	38363680	38364249	.	-	.	ID=g1642.t1.exon4;Parent=g1642.t1;
OW387023.1_Nowickia_ferox_genome_assembly,_chromosome:_1	AUGUSTUS	intron	38364250	38367552	1	-	.	ID=g1642.t1.intron4;Parent=g1642.t1;
OW387023.1_Nowickia_ferox_genome_assembly,_chromosome:_1	AUGUSTUS	CDS	38367553	38367663	1	-	1	ID=g1642.t1.CDS5;Parent=g1642.t1;
OW387023.1_Nowickia_ferox_genome_assembly,_chromosome:_1	AUGUSTUS	exon	38367553	38367663	.	-	.	ID=g1642.t1.exon5;Parent=g1642.t1;
OW387023.1_Nowickia_ferox_genome_assembly,_chromosome:_1	AUGUSTUS	intron	38367664	38367725	1	-	.	ID=g1642.t1.intron5;Parent=g1642.t1;
OW387023.1_Nowickia_ferox_genome_assembly,_chromosome:_1	AUGUSTUS	CDS	38367726	38367820	1	-	0	ID=g1642.t1.CDS6;Parent=g1642.t1;
OW387023.1_Nowickia_ferox_genome_assembly,_chromosome:_1	AUGUSTUS	exon	38367726	38367820	.	-	.	ID=g1642.t1.exon6;Parent=g1642.t1;
OW387023.1_Nowickia_ferox_genome_assembly,_chromosome:_1	AUGUSTUS	intron	38367821	38368279	1	-	.	ID=g1642.t1.intron6;Parent=g1642.t1;
OW387023.1_Nowickia_ferox_genome_assembly,_chromosome:_1	AUGUSTUS	CDS	38368280	38368363	1	-	0	ID=g1642.t1.CDS7;Parent=g1642.t1;
OW387023.1_Nowickia_ferox_genome_assembly,_chromosome:_1	AUGUSTUS	exon	38368280	38368363	.	-	.	ID=g1642.t1.exon7;Parent=g1642.t1;
OW387023.1_Nowickia_ferox_genome_assembly,_chromosome:_1	AUGUSTUS	start_codon	38368361	38368363	.	-	0	ID=g1642.t1.start1;Parent=g1642.t1;
OW387023.1_Nowickia_ferox_genome_assembly,_chromosome:_1	AUGUSTUS	gene	38373037	38375407	.	+	.	ID=g1643;
OW387023.1_Nowickia_ferox_genome_assembly,_chromosome:_1	AUGUSTUS	mRNA	38373037	38375407	0.95	+	.	ID=g1643.t1;Parent=g1643;
OW387023.1_Nowickia_ferox_genome_assembly,_chromosome:_1	AUGUSTUS	start_codon	38373037	38373039	.	+	0	ID=g1643.t1.start1;Parent=g1643.t1;
OW387023.1_Nowickia_ferox_genome_assembly,_chromosome:_1	AUGUSTUS	CDS	38373037	38373107	1	+	0	ID=g1643.t1.CDS1;Parent=g1643.t1;
OW387023.1_Nowickia_ferox_genome_assembly,_chromosome:_1	AUGUSTUS	exon	38373037	38373107	.	+	.	ID=g1643.t1.exon1;Parent=g1643.t1;
OW387023.1_Nowickia_ferox_genome_assembly,_chromosome:_1	AUGUSTUS	intron	38373108	38375183	1	+	.	ID=g1643.t1.intron1;Parent=g1643.t1;
OW387023.1_Nowickia_ferox_genome_assembly,_chromosome:_1	AUGUSTUS	CDS	38375184	38375330	0.96	+	1	ID=g1643.t1.CDS2;Parent=g1643.t1;
OW387023.1_Nowickia_ferox_genome_assembly,_chromosome:_1	AUGUSTUS	exon	38375184	38375330	.	+	.	ID=g1643.t1.exon2;Parent=g1643.t1;
OW387023.1_Nowickia_ferox_genome_assembly,_chromosome:_1	AUGUSTUS	intron	38375331	38375400	0.95	+	.	ID=g1643.t1.intron2;Parent=g1643.t1;
OW387023.1_Nowickia_ferox_genome_assembly,_chromosome:_1	AUGUSTUS	CDS	38375401	38375407	0.95	+	1	ID=g1643.t1.CDS3;Parent=g1643.t1;
OW387023.1_Nowickia_ferox_genome_assembly,_chromosome:_1	AUGUSTUS	exon	38375401	38375407	.	+	.	ID=g1643.t1.exon3;Parent=g1643.t1;
OW387023.1_Nowickia_ferox_genome_assembly,_chromosome:_1	AUGUSTUS	stop_codon	38375405	38375407	.	+	0	ID=g1643.t1.stop1;Parent=g1643.t1;
OW387023.1_Nowickia_ferox_genome_assembly,_chromosome:_1	AUGUSTUS	gene	38375444	38376508	.	+	.	ID=g1644;
OW387023.1_Nowickia_ferox_genome_assembly,_chromosome:_1	AUGUSTUS	mRNA	38375444	38376508	1	+	.	ID=g1644.t1;Parent=g1644;
OW387023.1_Nowickia_ferox_genome_assembly,_chromosome:_1	AUGUSTUS	start_codon	38375444	38375446	.	+	0	ID=g1644.t1.start1;Parent=g1644.t1;
OW387023.1_Nowickia_ferox_genome_assembly,_chromosome:_1	AUGUSTUS	CDS	38375444	38376508	1	+	0	ID=g1644.t1.CDS1;Parent=g1644.t1;
OW387023.1_Nowickia_ferox_genome_assembly,_chromosome:_1	AUGUSTUS	exon	38375444	38376508	.	+	.	ID=g1644.t1.exon1;Parent=g1644.t1;
OW387023.1_Nowickia_ferox_genome_assembly,_chromosome:_1	AUGUSTUS	stop_codon	38376506	38376508	.	+	0	ID=g1644.t1.stop1;Parent=g1644.t1;
OW387023.1_Nowickia_ferox_genome_assembly,_chromosome:_1	AUGUSTUS	gene	38378304	38378654	.	+	.	ID=g1645;
OW387023.1_Nowickia_ferox_genome_assembly,_chromosome:_1	AUGUSTUS	mRNA	38378304	38378654	1	+	.	ID=g1645.t1;Parent=g1645;
OW387023.1_Nowickia_ferox_genome_assembly,_chromosome:_1	AUGUSTUS	start_codon	38378304	38378306	.	+	0	ID=g1645.t1.start1;Parent=g1645.t1;
OW387023.1_Nowickia_ferox_genome_assembly,_chromosome:_1	AUGUSTUS	CDS	38378304	38378654	1	+	0	ID=g1645.t1.CDS1;Parent=g1645.t1;
OW387023.1_Nowickia_ferox_genome_assembly,_chromosome:_1	AUGUSTUS	exon	38378304	38378654	.	+	.	ID=g1645.t1.exon1;Parent=g1645.t1;
OW387023.1_Nowickia_ferox_genome_assembly,_chromosome:_1	AUGUSTUS	stop_codon	38378652	38378654	.	+	0	ID=g1645.t1.stop1;Parent=g1645.t1;
OW387023.1_Nowickia_ferox_genome_assembly,_chromosome:_1	AUGUSTUS	gene	38378751	38379515	.	+	.	ID=g1646;
OW387023.1_Nowickia_ferox_genome_assembly,_chromosome:_1	AUGUSTUS	mRNA	38378751	38379515	1	+	.	ID=g1646.t1;Parent=g1646;
OW387023.1_Nowickia_ferox_genome_assembly,_chromosome:_1	AUGUSTUS	start_codon	38378751	38378753	.	+	0	ID=g1646.t1.start1;Parent=g1646.t1;
OW387023.1_Nowickia_ferox_genome_assembly,_chromosome:_1	AUGUSTUS	CDS	38378751	38379515	1	+	0	ID=g1646.t1.CDS1;Parent=g1646.t1;
OW387023.1_Nowickia_ferox_genome_assembly,_chromosome:_1	AUGUSTUS	exon	38378751	38379515	.	+	.	ID=g1646.t1.exon1;Parent=g1646.t1;
OW387023.1_Nowickia_ferox_genome_assembly,_chromosome:_1	AUGUSTUS	stop_codon	38379513	38379515	.	+	0	ID=g1646.t1.stop1;Parent=g1646.t1;
OW387023.1_Nowickia_ferox_genome_assembly,_chromosome:_1	AUGUSTUS	gene	38381450	38392383	.	+	.	ID=g1647;
OW387023.1_Nowickia_ferox_genome_assembly,_chromosome:_1	AUGUSTUS	mRNA	38381450	38392383	1	+	.	ID=g1647.t1;Parent=g1647;
OW387023.1_Nowickia_ferox_genome_assembly,_chromosome:_1	AUGUSTUS	start_codon	38381450	38381452	.	+	0	ID=g1647.t1.start1;Parent=g1647.t1;
OW387023.1_Nowickia_ferox_genome_assembly,_chromosome:_1	AUGUSTUS	CDS	38381450	38381484	1	+	0	ID=g1647.t1.CDS1;Parent=g1647.t1;
OW387023.1_Nowickia_ferox_genome_assembly,_chromosome:_1	AUGUSTUS	exon	38381450	38381484	.	+	.	ID=g1647.t1.exon1;Parent=g1647.t1;
OW387023.1_Nowickia_ferox_genome_assembly,_chromosome:_1	AUGUSTUS	intron	38381485	38381566	1	+	.	ID=g1647.t1.intron1;Parent=g1647.t1;
OW387023.1_Nowickia_ferox_genome_assembly,_chromosome:_1	AUGUSTUS	CDS	38381567	38381777	1	+	1	ID=g1647.t1.CDS2;Parent=g1647.t1;
OW387023.1_Nowickia_ferox_genome_assembly,_chromosome:_1	AUGUSTUS	exon	38381567	38381777	.	+	.	ID=g1647.t1.exon2;Parent=g1647.t1;
OW387023.1_Nowickia_ferox_genome_assembly,_chromosome:_1	AUGUSTUS	intron	38381778	38383428	1	+	.	ID=g1647.t1.intron2;Parent=g1647.t1;
OW387023.1_Nowickia_ferox_genome_assembly,_chromosome:_1	AUGUSTUS	CDS	38383429	38383788	1	+	0	ID=g1647.t1.CDS3;Parent=g1647.t1;
OW387023.1_Nowickia_ferox_genome_assembly,_chromosome:_1	AUGUSTUS	exon	38383429	38383788	.	+	.	ID=g1647.t1.exon3;Parent=g1647.t1;
OW387023.1_Nowickia_ferox_genome_assembly,_chromosome:_1	AUGUSTUS	intron	38383789	38383853	1	+	.	ID=g1647.t1.intron3;Parent=g1647.t1;
OW387023.1_Nowickia_ferox_genome_assembly,_chromosome:_1	AUGUSTUS	CDS	38383854	38383965	1	+	0	ID=g1647.t1.CDS4;Parent=g1647.t1;
OW387023.1_Nowickia_ferox_genome_assembly,_chromosome:_1	AUGUSTUS	exon	38383854	38383965	.	+	.	ID=g1647.t1.exon4;Parent=g1647.t1;
OW387023.1_Nowickia_ferox_genome_assembly,_chromosome:_1	AUGUSTUS	intron	38383966	38385061	1	+	.	ID=g1647.t1.intron4;Parent=g1647.t1;
OW387023.1_Nowickia_ferox_genome_assembly,_chromosome:_1	AUGUSTUS	CDS	38385062	38385287	1	+	2	ID=g1647.t1.CDS5;Parent=g1647.t1;
OW387023.1_Nowickia_ferox_genome_assembly,_chromosome:_1	AUGUSTUS	exon	38385062	38385287	.	+	.	ID=g1647.t1.exon5;Parent=g1647.t1;
OW387023.1_Nowickia_ferox_genome_assembly,_chromosome:_1	AUGUSTUS	intron	38385288	38385356	1	+	.	ID=g1647.t1.intron5;Parent=g1647.t1;
OW387023.1_Nowickia_ferox_genome_assembly,_chromosome:_1	AUGUSTUS	CDS	38385357	38385530	1	+	1	ID=g1647.t1.CDS6;Parent=g1647.t1;
OW387023.1_Nowickia_ferox_genome_assembly,_chromosome:_1	AUGUSTUS	exon	38385357	38385530	.	+	.	ID=g1647.t1.exon6;Parent=g1647.t1;
OW387023.1_Nowickia_ferox_genome_assembly,_chromosome:_1	AUGUSTUS	intron	38385531	38387215	1	+	.	ID=g1647.t1.intron6;Parent=g1647.t1;
OW387023.1_Nowickia_ferox_genome_assembly,_chromosome:_1	AUGUSTUS	CDS	38387216	38388367	1	+	1	ID=g1647.t1.CDS7;Parent=g1647.t1;
OW387023.1_Nowickia_ferox_genome_assembly,_chromosome:_1	AUGUSTUS	exon	38387216	38388367	.	+	.	ID=g1647.t1.exon7;Parent=g1647.t1;
OW387023.1_Nowickia_ferox_genome_assembly,_chromosome:_1	AUGUSTUS	intron	38388368	38391788	1	+	.	ID=g1647.t1.intron7;Parent=g1647.t1;
OW387023.1_Nowickia_ferox_genome_assembly,_chromosome:_1	AUGUSTUS	CDS	38391789	38392074	1	+	1	ID=g1647.t1.CDS8;Parent=g1647.t1;
OW387023.1_Nowickia_ferox_genome_assembly,_chromosome:_1	AUGUSTUS	exon	38391789	38392074	.	+	.	ID=g1647.t1.exon8;Parent=g1647.t1;
OW387023.1_Nowickia_ferox_genome_assembly,_chromosome:_1	AUGUSTUS	intron	38392075	38392140	1	+	.	ID=g1647.t1.intron8;Parent=g1647.t1;
OW387023.1_Nowickia_ferox_genome_assembly,_chromosome:_1	AUGUSTUS	CDS	38392141	38392383	1	+	0	ID=g1647.t1.CDS9;Parent=g1647.t1;
OW387023.1_Nowickia_ferox_genome_assembly,_chromosome:_1	AUGUSTUS	exon	38392141	38392383	.	+	.	ID=g1647.t1.exon9;Parent=g1647.t1;
OW387023.1_Nowickia_ferox_genome_assembly,_chromosome:_1	AUGUSTUS	stop_codon	38392381	38392383	.	+	0	ID=g1647.t1.stop1;Parent=g1647.t1;
OW387023.1_Nowickia_ferox_genome_assembly,_chromosome:_1	AUGUSTUS	gene	38392538	38413141	.	-	.	ID=g1648;
OW387023.1_Nowickia_ferox_genome_assembly,_chromosome:_1	AUGUSTUS	mRNA	38392538	38413141	1	-	.	ID=g1648.t1;Parent=g1648;
OW387023.1_Nowickia_ferox_genome_assembly,_chromosome:_1	AUGUSTUS	stop_codon	38392538	38392540	.	-	0	ID=g1648.t1.stop1;Parent=g1648.t1;
OW387023.1_Nowickia_ferox_genome_assembly,_chromosome:_1	AUGUSTUS	CDS	38392538	38392730	1	-	1	ID=g1648.t1.CDS1;Parent=g1648.t1;
OW387023.1_Nowickia_ferox_genome_assembly,_chromosome:_1	AUGUSTUS	exon	38392538	38392730	.	-	.	ID=g1648.t1.exon1;Parent=g1648.t1;
OW387023.1_Nowickia_ferox_genome_assembly,_chromosome:_1	AUGUSTUS	intron	38392731	38393751	1	-	.	ID=g1648.t1.intron1;Parent=g1648.t1;
OW387023.1_Nowickia_ferox_genome_assembly,_chromosome:_1	AUGUSTUS	CDS	38393752	38394323	1	-	0	ID=g1648.t1.CDS2;Parent=g1648.t1;
OW387023.1_Nowickia_ferox_genome_assembly,_chromosome:_1	AUGUSTUS	exon	38393752	38394323	.	-	.	ID=g1648.t1.exon2;Parent=g1648.t1;
OW387023.1_Nowickia_ferox_genome_assembly,_chromosome:_1	AUGUSTUS	intron	38394324	38397813	1	-	.	ID=g1648.t1.intron2;Parent=g1648.t1;
OW387023.1_Nowickia_ferox_genome_assembly,_chromosome:_1	AUGUSTUS	CDS	38397814	38398098	1	-	0	ID=g1648.t1.CDS3;Parent=g1648.t1;
OW387023.1_Nowickia_ferox_genome_assembly,_chromosome:_1	AUGUSTUS	exon	38397814	38398098	.	-	.	ID=g1648.t1.exon3;Parent=g1648.t1;
OW387023.1_Nowickia_ferox_genome_assembly,_chromosome:_1	AUGUSTUS	intron	38398099	38399120	1	-	.	ID=g1648.t1.intron3;Parent=g1648.t1;
OW387023.1_Nowickia_ferox_genome_assembly,_chromosome:_1	AUGUSTUS	CDS	38399121	38399410	1	-	2	ID=g1648.t1.CDS4;Parent=g1648.t1;
OW387023.1_Nowickia_ferox_genome_assembly,_chromosome:_1	AUGUSTUS	exon	38399121	38399410	.	-	.	ID=g1648.t1.exon4;Parent=g1648.t1;
OW387023.1_Nowickia_ferox_genome_assembly,_chromosome:_1	AUGUSTUS	intron	38399411	38399536	1	-	.	ID=g1648.t1.intron4;Parent=g1648.t1;
OW387023.1_Nowickia_ferox_genome_assembly,_chromosome:_1	AUGUSTUS	CDS	38399537	38399647	1	-	2	ID=g1648.t1.CDS5;Parent=g1648.t1;
OW387023.1_Nowickia_ferox_genome_assembly,_chromosome:_1	AUGUSTUS	exon	38399537	38399647	.	-	.	ID=g1648.t1.exon5;Parent=g1648.t1;
OW387023.1_Nowickia_ferox_genome_assembly,_chromosome:_1	AUGUSTUS	intron	38399648	38399707	1	-	.	ID=g1648.t1.intron5;Parent=g1648.t1;
OW387023.1_Nowickia_ferox_genome_assembly,_chromosome:_1	AUGUSTUS	CDS	38399708	38399834	1	-	0	ID=g1648.t1.CDS6;Parent=g1648.t1;
OW387023.1_Nowickia_ferox_genome_assembly,_chromosome:_1	AUGUSTUS	exon	38399708	38399834	.	-	.	ID=g1648.t1.exon6;Parent=g1648.t1;
OW387023.1_Nowickia_ferox_genome_assembly,_chromosome:_1	AUGUSTUS	intron	38399835	38399910	1	-	.	ID=g1648.t1.intron6;Parent=g1648.t1;
OW387023.1_Nowickia_ferox_genome_assembly,_chromosome:_1	AUGUSTUS	CDS	38399911	38400002	1	-	2	ID=g1648.t1.CDS7;Parent=g1648.t1;
OW387023.1_Nowickia_ferox_genome_assembly,_chromosome:_1	AUGUSTUS	exon	38399911	38400002	.	-	.	ID=g1648.t1.exon7;Parent=g1648.t1;
OW387023.1_Nowickia_ferox_genome_assembly,_chromosome:_1	AUGUSTUS	intron	38400003	38401339	1	-	.	ID=g1648.t1.intron7;Parent=g1648.t1;
OW387023.1_Nowickia_ferox_genome_assembly,_chromosome:_1	AUGUSTUS	CDS	38401340	38401467	1	-	1	ID=g1648.t1.CDS8;Parent=g1648.t1;
OW387023.1_Nowickia_ferox_genome_assembly,_chromosome:_1	AUGUSTUS	exon	38401340	38401467	.	-	.	ID=g1648.t1.exon8;Parent=g1648.t1;
OW387023.1_Nowickia_ferox_genome_assembly,_chromosome:_1	AUGUSTUS	intron	38401468	38401541	1	-	.	ID=g1648.t1.intron8;Parent=g1648.t1;
OW387023.1_Nowickia_ferox_genome_assembly,_chromosome:_1	AUGUSTUS	CDS	38401542	38401797	1	-	2	ID=g1648.t1.CDS9;Parent=g1648.t1;
OW387023.1_Nowickia_ferox_genome_assembly,_chromosome:_1	AUGUSTUS	exon	38401542	38401797	.	-	.	ID=g1648.t1.exon9;Parent=g1648.t1;
OW387023.1_Nowickia_ferox_genome_assembly,_chromosome:_1	AUGUSTUS	intron	38401798	38402104	1	-	.	ID=g1648.t1.intron9;Parent=g1648.t1;
OW387023.1_Nowickia_ferox_genome_assembly,_chromosome:_1	AUGUSTUS	CDS	38402105	38402201	1	-	0	ID=g1648.t1.CDS10;Parent=g1648.t1;
OW387023.1_Nowickia_ferox_genome_assembly,_chromosome:_1	AUGUSTUS	exon	38402105	38402201	.	-	.	ID=g1648.t1.exon10;Parent=g1648.t1;
OW387023.1_Nowickia_ferox_genome_assembly,_chromosome:_1	AUGUSTUS	intron	38402202	38402256	1	-	.	ID=g1648.t1.intron10;Parent=g1648.t1;
OW387023.1_Nowickia_ferox_genome_assembly,_chromosome:_1	AUGUSTUS	CDS	38402257	38402372	1	-	2	ID=g1648.t1.CDS11;Parent=g1648.t1;
OW387023.1_Nowickia_ferox_genome_assembly,_chromosome:_1	AUGUSTUS	exon	38402257	38402372	.	-	.	ID=g1648.t1.exon11;Parent=g1648.t1;
OW387023.1_Nowickia_ferox_genome_assembly,_chromosome:_1	AUGUSTUS	intron	38402373	38402434	1	-	.	ID=g1648.t1.intron11;Parent=g1648.t1;
OW387023.1_Nowickia_ferox_genome_assembly,_chromosome:_1	AUGUSTUS	CDS	38402435	38402635	1	-	2	ID=g1648.t1.CDS12;Parent=g1648.t1;
OW387023.1_Nowickia_ferox_genome_assembly,_chromosome:_1	AUGUSTUS	exon	38402435	38402635	.	-	.	ID=g1648.t1.exon12;Parent=g1648.t1;
OW387023.1_Nowickia_ferox_genome_assembly,_chromosome:_1	AUGUSTUS	intron	38402636	38402708	1	-	.	ID=g1648.t1.intron12;Parent=g1648.t1;
OW387023.1_Nowickia_ferox_genome_assembly,_chromosome:_1	AUGUSTUS	CDS	38402709	38402844	1	-	0	ID=g1648.t1.CDS13;Parent=g1648.t1;
OW387023.1_Nowickia_ferox_genome_assembly,_chromosome:_1	AUGUSTUS	exon	38402709	38402844	.	-	.	ID=g1648.t1.exon13;Parent=g1648.t1;
OW387023.1_Nowickia_ferox_genome_assembly,_chromosome:_1	AUGUSTUS	intron	38402845	38402901	1	-	.	ID=g1648.t1.intron13;Parent=g1648.t1;
OW387023.1_Nowickia_ferox_genome_assembly,_chromosome:_1	AUGUSTUS	CDS	38402902	38403058	1	-	1	ID=g1648.t1.CDS14;Parent=g1648.t1;
OW387023.1_Nowickia_ferox_genome_assembly,_chromosome:_1	AUGUSTUS	exon	38402902	38403058	.	-	.	ID=g1648.t1.exon14;Parent=g1648.t1;
OW387023.1_Nowickia_ferox_genome_assembly,_chromosome:_1	AUGUSTUS	intron	38403059	38403864	1	-	.	ID=g1648.t1.intron14;Parent=g1648.t1;
OW387023.1_Nowickia_ferox_genome_assembly,_chromosome:_1	AUGUSTUS	CDS	38403865	38404039	1	-	2	ID=g1648.t1.CDS15;Parent=g1648.t1;
OW387023.1_Nowickia_ferox_genome_assembly,_chromosome:_1	AUGUSTUS	exon	38403865	38404039	.	-	.	ID=g1648.t1.exon15;Parent=g1648.t1;
OW387023.1_Nowickia_ferox_genome_assembly,_chromosome:_1	AUGUSTUS	intron	38404040	38404109	1	-	.	ID=g1648.t1.intron15;Parent=g1648.t1;
OW387023.1_Nowickia_ferox_genome_assembly,_chromosome:_1	AUGUSTUS	CDS	38404110	38404446	1	-	0	ID=g1648.t1.CDS16;Parent=g1648.t1;
OW387023.1_Nowickia_ferox_genome_assembly,_chromosome:_1	AUGUSTUS	exon	38404110	38404446	.	-	.	ID=g1648.t1.exon16;Parent=g1648.t1;
OW387023.1_Nowickia_ferox_genome_assembly,_chromosome:_1	AUGUSTUS	intron	38404447	38404667	1	-	.	ID=g1648.t1.intron16;Parent=g1648.t1;
OW387023.1_Nowickia_ferox_genome_assembly,_chromosome:_1	AUGUSTUS	CDS	38404668	38404896	1	-	1	ID=g1648.t1.CDS17;Parent=g1648.t1;
OW387023.1_Nowickia_ferox_genome_assembly,_chromosome:_1	AUGUSTUS	exon	38404668	38404896	.	-	.	ID=g1648.t1.exon17;Parent=g1648.t1;
OW387023.1_Nowickia_ferox_genome_assembly,_chromosome:_1	AUGUSTUS	intron	38404897	38404966	1	-	.	ID=g1648.t1.intron17;Parent=g1648.t1;
OW387023.1_Nowickia_ferox_genome_assembly,_chromosome:_1	AUGUSTUS	CDS	38404967	38405160	1	-	0	ID=g1648.t1.CDS18;Parent=g1648.t1;
OW387023.1_Nowickia_ferox_genome_assembly,_chromosome:_1	AUGUSTUS	exon	38404967	38405160	.	-	.	ID=g1648.t1.exon18;Parent=g1648.t1;
OW387023.1_Nowickia_ferox_genome_assembly,_chromosome:_1	AUGUSTUS	intron	38405161	38407512	1	-	.	ID=g1648.t1.intron18;Parent=g1648.t1;
OW387023.1_Nowickia_ferox_genome_assembly,_chromosome:_1	AUGUSTUS	CDS	38407513	38407683	1	-	0	ID=g1648.t1.CDS19;Parent=g1648.t1;
OW387023.1_Nowickia_ferox_genome_assembly,_chromosome:_1	AUGUSTUS	exon	38407513	38407683	.	-	.	ID=g1648.t1.exon19;Parent=g1648.t1;
OW387023.1_Nowickia_ferox_genome_assembly,_chromosome:_1	AUGUSTUS	intron	38407684	38407745	1	-	.	ID=g1648.t1.intron19;Parent=g1648.t1;
OW387023.1_Nowickia_ferox_genome_assembly,_chromosome:_1	AUGUSTUS	CDS	38407746	38407925	1	-	0	ID=g1648.t1.CDS20;Parent=g1648.t1;
OW387023.1_Nowickia_ferox_genome_assembly,_chromosome:_1	AUGUSTUS	exon	38407746	38407925	.	-	.	ID=g1648.t1.exon20;Parent=g1648.t1;
OW387023.1_Nowickia_ferox_genome_assembly,_chromosome:_1	AUGUSTUS	intron	38407926	38407994	1	-	.	ID=g1648.t1.intron20;Parent=g1648.t1;
OW387023.1_Nowickia_ferox_genome_assembly,_chromosome:_1	AUGUSTUS	CDS	38407995	38408089	1	-	2	ID=g1648.t1.CDS21;Parent=g1648.t1;
OW387023.1_Nowickia_ferox_genome_assembly,_chromosome:_1	AUGUSTUS	exon	38407995	38408089	.	-	.	ID=g1648.t1.exon21;Parent=g1648.t1;
OW387023.1_Nowickia_ferox_genome_assembly,_chromosome:_1	AUGUSTUS	intron	38408090	38408153	1	-	.	ID=g1648.t1.intron21;Parent=g1648.t1;
OW387023.1_Nowickia_ferox_genome_assembly,_chromosome:_1	AUGUSTUS	CDS	38408154	38408232	1	-	0	ID=g1648.t1.CDS22;Parent=g1648.t1;
OW387023.1_Nowickia_ferox_genome_assembly,_chromosome:_1	AUGUSTUS	exon	38408154	38408232	.	-	.	ID=g1648.t1.exon22;Parent=g1648.t1;
OW387023.1_Nowickia_ferox_genome_assembly,_chromosome:_1	AUGUSTUS	intron	38408233	38408298	1	-	.	ID=g1648.t1.intron22;Parent=g1648.t1;
OW387023.1_Nowickia_ferox_genome_assembly,_chromosome:_1	AUGUSTUS	CDS	38408299	38408479	1	-	1	ID=g1648.t1.CDS23;Parent=g1648.t1;
OW387023.1_Nowickia_ferox_genome_assembly,_chromosome:_1	AUGUSTUS	exon	38408299	38408479	.	-	.	ID=g1648.t1.exon23;Parent=g1648.t1;
OW387023.1_Nowickia_ferox_genome_assembly,_chromosome:_1	AUGUSTUS	intron	38408480	38408538	1	-	.	ID=g1648.t1.intron23;Parent=g1648.t1;
OW387023.1_Nowickia_ferox_genome_assembly,_chromosome:_1	AUGUSTUS	CDS	38408539	38408708	1	-	0	ID=g1648.t1.CDS24;Parent=g1648.t1;
OW387023.1_Nowickia_ferox_genome_assembly,_chromosome:_1	AUGUSTUS	exon	38408539	38408708	.	-	.	ID=g1648.t1.exon24;Parent=g1648.t1;
OW387023.1_Nowickia_ferox_genome_assembly,_chromosome:_1	AUGUSTUS	intron	38408709	38409740	1	-	.	ID=g1648.t1.intron24;Parent=g1648.t1;
OW387023.1_Nowickia_ferox_genome_assembly,_chromosome:_1	AUGUSTUS	CDS	38409741	38409924	1	-	1	ID=g1648.t1.CDS25;Parent=g1648.t1;
OW387023.1_Nowickia_ferox_genome_assembly,_chromosome:_1	AUGUSTUS	exon	38409741	38409924	.	-	.	ID=g1648.t1.exon25;Parent=g1648.t1;
OW387023.1_Nowickia_ferox_genome_assembly,_chromosome:_1	AUGUSTUS	intron	38409925	38409990	1	-	.	ID=g1648.t1.intron25;Parent=g1648.t1;
OW387023.1_Nowickia_ferox_genome_assembly,_chromosome:_1	AUGUSTUS	CDS	38409991	38410075	1	-	2	ID=g1648.t1.CDS26;Parent=g1648.t1;
OW387023.1_Nowickia_ferox_genome_assembly,_chromosome:_1	AUGUSTUS	exon	38409991	38410075	.	-	.	ID=g1648.t1.exon26;Parent=g1648.t1;
OW387023.1_Nowickia_ferox_genome_assembly,_chromosome:_1	AUGUSTUS	intron	38410076	38410207	1	-	.	ID=g1648.t1.intron26;Parent=g1648.t1;
OW387023.1_Nowickia_ferox_genome_assembly,_chromosome:_1	AUGUSTUS	CDS	38410208	38410363	1	-	2	ID=g1648.t1.CDS27;Parent=g1648.t1;
OW387023.1_Nowickia_ferox_genome_assembly,_chromosome:_1	AUGUSTUS	exon	38410208	38410363	.	-	.	ID=g1648.t1.exon27;Parent=g1648.t1;
OW387023.1_Nowickia_ferox_genome_assembly,_chromosome:_1	AUGUSTUS	intron	38410364	38413065	1	-	.	ID=g1648.t1.intron27;Parent=g1648.t1;
OW387023.1_Nowickia_ferox_genome_assembly,_chromosome:_1	AUGUSTUS	CDS	38413066	38413141	1	-	0	ID=g1648.t1.CDS28;Parent=g1648.t1;
OW387023.1_Nowickia_ferox_genome_assembly,_chromosome:_1	AUGUSTUS	exon	38413066	38413141	.	-	.	ID=g1648.t1.exon28;Parent=g1648.t1;
OW387023.1_Nowickia_ferox_genome_assembly,_chromosome:_1	AUGUSTUS	start_codon	38413139	38413141	.	-	0	ID=g1648.t1.start1;Parent=g1648.t1;
OW387023.1_Nowickia_ferox_genome_assembly,_chromosome:_1	AUGUSTUS	mRNA	38392538	38413141	1	-	.	ID=g1648.t2;Parent=g1648;
OW387023.1_Nowickia_ferox_genome_assembly,_chromosome:_1	AUGUSTUS	stop_codon	38392538	38392540	.	-	0	ID=g1648.t2.stop1;Parent=g1648.t2;
OW387023.1_Nowickia_ferox_genome_assembly,_chromosome:_1	AUGUSTUS	CDS	38392538	38392730	1	-	1	ID=g1648.t2.CDS1;Parent=g1648.t2;
OW387023.1_Nowickia_ferox_genome_assembly,_chromosome:_1	AUGUSTUS	exon	38392538	38392730	.	-	.	ID=g1648.t2.exon1;Parent=g1648.t2;
OW387023.1_Nowickia_ferox_genome_assembly,_chromosome:_1	AUGUSTUS	intron	38392731	38393751	1	-	.	ID=g1648.t2.intron1;Parent=g1648.t2;
OW387023.1_Nowickia_ferox_genome_assembly,_chromosome:_1	AUGUSTUS	CDS	38393752	38394323	1	-	0	ID=g1648.t2.CDS2;Parent=g1648.t2;
OW387023.1_Nowickia_ferox_genome_assembly,_chromosome:_1	AUGUSTUS	exon	38393752	38394323	.	-	.	ID=g1648.t2.exon2;Parent=g1648.t2;
OW387023.1_Nowickia_ferox_genome_assembly,_chromosome:_1	AUGUSTUS	intron	38394324	38397789	1	-	.	ID=g1648.t2.intron2;Parent=g1648.t2;
OW387023.1_Nowickia_ferox_genome_assembly,_chromosome:_1	AUGUSTUS	CDS	38397790	38398098	1	-	0	ID=g1648.t2.CDS3;Parent=g1648.t2;
OW387023.1_Nowickia_ferox_genome_assembly,_chromosome:_1	AUGUSTUS	exon	38397790	38398098	.	-	.	ID=g1648.t2.exon3;Parent=g1648.t2;
OW387023.1_Nowickia_ferox_genome_assembly,_chromosome:_1	AUGUSTUS	intron	38398099	38399120	1	-	.	ID=g1648.t2.intron3;Parent=g1648.t2;
OW387023.1_Nowickia_ferox_genome_assembly,_chromosome:_1	AUGUSTUS	CDS	38399121	38399410	1	-	2	ID=g1648.t2.CDS4;Parent=g1648.t2;
OW387023.1_Nowickia_ferox_genome_assembly,_chromosome:_1	AUGUSTUS	exon	38399121	38399410	.	-	.	ID=g1648.t2.exon4;Parent=g1648.t2;
OW387023.1_Nowickia_ferox_genome_assembly,_chromosome:_1	AUGUSTUS	intron	38399411	38399536	1	-	.	ID=g1648.t2.intron4;Parent=g1648.t2;
OW387023.1_Nowickia_ferox_genome_assembly,_chromosome:_1	AUGUSTUS	CDS	38399537	38399647	1	-	2	ID=g1648.t2.CDS5;Parent=g1648.t2;
OW387023.1_Nowickia_ferox_genome_assembly,_chromosome:_1	AUGUSTUS	exon	38399537	38399647	.	-	.	ID=g1648.t2.exon5;Parent=g1648.t2;
OW387023.1_Nowickia_ferox_genome_assembly,_chromosome:_1	AUGUSTUS	intron	38399648	38399707	1	-	.	ID=g1648.t2.intron5;Parent=g1648.t2;
OW387023.1_Nowickia_ferox_genome_assembly,_chromosome:_1	AUGUSTUS	CDS	38399708	38399834	1	-	0	ID=g1648.t2.CDS6;Parent=g1648.t2;
OW387023.1_Nowickia_ferox_genome_assembly,_chromosome:_1	AUGUSTUS	exon	38399708	38399834	.	-	.	ID=g1648.t2.exon6;Parent=g1648.t2;
OW387023.1_Nowickia_ferox_genome_assembly,_chromosome:_1	AUGUSTUS	intron	38399835	38399910	1	-	.	ID=g1648.t2.intron6;Parent=g1648.t2;
OW387023.1_Nowickia_ferox_genome_assembly,_chromosome:_1	AUGUSTUS	CDS	38399911	38400002	1	-	2	ID=g1648.t2.CDS7;Parent=g1648.t2;
OW387023.1_Nowickia_ferox_genome_assembly,_chromosome:_1	AUGUSTUS	exon	38399911	38400002	.	-	.	ID=g1648.t2.exon7;Parent=g1648.t2;
OW387023.1_Nowickia_ferox_genome_assembly,_chromosome:_1	AUGUSTUS	intron	38400003	38401339	1	-	.	ID=g1648.t2.intron7;Parent=g1648.t2;
OW387023.1_Nowickia_ferox_genome_assembly,_chromosome:_1	AUGUSTUS	CDS	38401340	38401467	1	-	1	ID=g1648.t2.CDS8;Parent=g1648.t2;
OW387023.1_Nowickia_ferox_genome_assembly,_chromosome:_1	AUGUSTUS	exon	38401340	38401467	.	-	.	ID=g1648.t2.exon8;Parent=g1648.t2;
OW387023.1_Nowickia_ferox_genome_assembly,_chromosome:_1	AUGUSTUS	intron	38401468	38401541	1	-	.	ID=g1648.t2.intron8;Parent=g1648.t2;
OW387023.1_Nowickia_ferox_genome_assembly,_chromosome:_1	AUGUSTUS	CDS	38401542	38401797	1	-	2	ID=g1648.t2.CDS9;Parent=g1648.t2;
OW387023.1_Nowickia_ferox_genome_assembly,_chromosome:_1	AUGUSTUS	exon	38401542	38401797	.	-	.	ID=g1648.t2.exon9;Parent=g1648.t2;
OW387023.1_Nowickia_ferox_genome_assembly,_chromosome:_1	AUGUSTUS	intron	38401798	38402104	1	-	.	ID=g1648.t2.intron9;Parent=g1648.t2;
OW387023.1_Nowickia_ferox_genome_assembly,_chromosome:_1	AUGUSTUS	CDS	38402105	38402201	1	-	0	ID=g1648.t2.CDS10;Parent=g1648.t2;
OW387023.1_Nowickia_ferox_genome_assembly,_chromosome:_1	AUGUSTUS	exon	38402105	38402201	.	-	.	ID=g1648.t2.exon10;Parent=g1648.t2;
OW387023.1_Nowickia_ferox_genome_assembly,_chromosome:_1	AUGUSTUS	intron	38402202	38402256	1	-	.	ID=g1648.t2.intron10;Parent=g1648.t2;
OW387023.1_Nowickia_ferox_genome_assembly,_chromosome:_1	AUGUSTUS	CDS	38402257	38402372	1	-	2	ID=g1648.t2.CDS11;Parent=g1648.t2;
OW387023.1_Nowickia_ferox_genome_assembly,_chromosome:_1	AUGUSTUS	exon	38402257	38402372	.	-	.	ID=g1648.t2.exon11;Parent=g1648.t2;
OW387023.1_Nowickia_ferox_genome_assembly,_chromosome:_1	AUGUSTUS	intron	38402373	38402434	1	-	.	ID=g1648.t2.intron11;Parent=g1648.t2;
OW387023.1_Nowickia_ferox_genome_assembly,_chromosome:_1	AUGUSTUS	CDS	38402435	38402635	1	-	2	ID=g1648.t2.CDS12;Parent=g1648.t2;
OW387023.1_Nowickia_ferox_genome_assembly,_chromosome:_1	AUGUSTUS	exon	38402435	38402635	.	-	.	ID=g1648.t2.exon12;Parent=g1648.t2;
OW387023.1_Nowickia_ferox_genome_assembly,_chromosome:_1	AUGUSTUS	intron	38402636	38402708	1	-	.	ID=g1648.t2.intron12;Parent=g1648.t2;
OW387023.1_Nowickia_ferox_genome_assembly,_chromosome:_1	AUGUSTUS	CDS	38402709	38402844	1	-	0	ID=g1648.t2.CDS13;Parent=g1648.t2;
OW387023.1_Nowickia_ferox_genome_assembly,_chromosome:_1	AUGUSTUS	exon	38402709	38402844	.	-	.	ID=g1648.t2.exon13;Parent=g1648.t2;
OW387023.1_Nowickia_ferox_genome_assembly,_chromosome:_1	AUGUSTUS	intron	38402845	38402901	1	-	.	ID=g1648.t2.intron13;Parent=g1648.t2;
OW387023.1_Nowickia_ferox_genome_assembly,_chromosome:_1	AUGUSTUS	CDS	38402902	38403058	1	-	1	ID=g1648.t2.CDS14;Parent=g1648.t2;
OW387023.1_Nowickia_ferox_genome_assembly,_chromosome:_1	AUGUSTUS	exon	38402902	38403058	.	-	.	ID=g1648.t2.exon14;Parent=g1648.t2;
OW387023.1_Nowickia_ferox_genome_assembly,_chromosome:_1	AUGUSTUS	intron	38403059	38403864	1	-	.	ID=g1648.t2.intron14;Parent=g1648.t2;
OW387023.1_Nowickia_ferox_genome_assembly,_chromosome:_1	AUGUSTUS	CDS	38403865	38404039	1	-	2	ID=g1648.t2.CDS15;Parent=g1648.t2;
OW387023.1_Nowickia_ferox_genome_assembly,_chromosome:_1	AUGUSTUS	exon	38403865	38404039	.	-	.	ID=g1648.t2.exon15;Parent=g1648.t2;
OW387023.1_Nowickia_ferox_genome_assembly,_chromosome:_1	AUGUSTUS	intron	38404040	38404109	1	-	.	ID=g1648.t2.intron15;Parent=g1648.t2;
OW387023.1_Nowickia_ferox_genome_assembly,_chromosome:_1	AUGUSTUS	CDS	38404110	38404446	1	-	0	ID=g1648.t2.CDS16;Parent=g1648.t2;
OW387023.1_Nowickia_ferox_genome_assembly,_chromosome:_1	AUGUSTUS	exon	38404110	38404446	.	-	.	ID=g1648.t2.exon16;Parent=g1648.t2;
OW387023.1_Nowickia_ferox_genome_assembly,_chromosome:_1	AUGUSTUS	intron	38404447	38404667	1	-	.	ID=g1648.t2.intron16;Parent=g1648.t2;
OW387023.1_Nowickia_ferox_genome_assembly,_chromosome:_1	AUGUSTUS	CDS	38404668	38404896	1	-	1	ID=g1648.t2.CDS17;Parent=g1648.t2;
OW387023.1_Nowickia_ferox_genome_assembly,_chromosome:_1	AUGUSTUS	exon	38404668	38404896	.	-	.	ID=g1648.t2.exon17;Parent=g1648.t2;
OW387023.1_Nowickia_ferox_genome_assembly,_chromosome:_1	AUGUSTUS	intron	38404897	38404966	1	-	.	ID=g1648.t2.intron17;Parent=g1648.t2;
OW387023.1_Nowickia_ferox_genome_assembly,_chromosome:_1	AUGUSTUS	CDS	38404967	38405160	1	-	0	ID=g1648.t2.CDS18;Parent=g1648.t2;
OW387023.1_Nowickia_ferox_genome_assembly,_chromosome:_1	AUGUSTUS	exon	38404967	38405160	.	-	.	ID=g1648.t2.exon18;Parent=g1648.t2;
OW387023.1_Nowickia_ferox_genome_assembly,_chromosome:_1	AUGUSTUS	intron	38405161	38407512	1	-	.	ID=g1648.t2.intron18;Parent=g1648.t2;
OW387023.1_Nowickia_ferox_genome_assembly,_chromosome:_1	AUGUSTUS	CDS	38407513	38407683	1	-	0	ID=g1648.t2.CDS19;Parent=g1648.t2;
OW387023.1_Nowickia_ferox_genome_assembly,_chromosome:_1	AUGUSTUS	exon	38407513	38407683	.	-	.	ID=g1648.t2.exon19;Parent=g1648.t2;
OW387023.1_Nowickia_ferox_genome_assembly,_chromosome:_1	AUGUSTUS	intron	38407684	38407745	1	-	.	ID=g1648.t2.intron19;Parent=g1648.t2;
OW387023.1_Nowickia_ferox_genome_assembly,_chromosome:_1	AUGUSTUS	CDS	38407746	38407925	1	-	0	ID=g1648.t2.CDS20;Parent=g1648.t2;
OW387023.1_Nowickia_ferox_genome_assembly,_chromosome:_1	AUGUSTUS	exon	38407746	38407925	.	-	.	ID=g1648.t2.exon20;Parent=g1648.t2;
OW387023.1_Nowickia_ferox_genome_assembly,_chromosome:_1	AUGUSTUS	intron	38407926	38407994	1	-	.	ID=g1648.t2.intron20;Parent=g1648.t2;
OW387023.1_Nowickia_ferox_genome_assembly,_chromosome:_1	AUGUSTUS	CDS	38407995	38408089	1	-	2	ID=g1648.t2.CDS21;Parent=g1648.t2;
OW387023.1_Nowickia_ferox_genome_assembly,_chromosome:_1	AUGUSTUS	exon	38407995	38408089	.	-	.	ID=g1648.t2.exon21;Parent=g1648.t2;
OW387023.1_Nowickia_ferox_genome_assembly,_chromosome:_1	AUGUSTUS	intron	38408090	38408153	1	-	.	ID=g1648.t2.intron21;Parent=g1648.t2;
OW387023.1_Nowickia_ferox_genome_assembly,_chromosome:_1	AUGUSTUS	CDS	38408154	38408232	1	-	0	ID=g1648.t2.CDS22;Parent=g1648.t2;
OW387023.1_Nowickia_ferox_genome_assembly,_chromosome:_1	AUGUSTUS	exon	38408154	38408232	.	-	.	ID=g1648.t2.exon22;Parent=g1648.t2;
OW387023.1_Nowickia_ferox_genome_assembly,_chromosome:_1	AUGUSTUS	intron	38408233	38408298	1	-	.	ID=g1648.t2.intron22;Parent=g1648.t2;
OW387023.1_Nowickia_ferox_genome_assembly,_chromosome:_1	AUGUSTUS	CDS	38408299	38408479	1	-	1	ID=g1648.t2.CDS23;Parent=g1648.t2;
OW387023.1_Nowickia_ferox_genome_assembly,_chromosome:_1	AUGUSTUS	exon	38408299	38408479	.	-	.	ID=g1648.t2.exon23;Parent=g1648.t2;
OW387023.1_Nowickia_ferox_genome_assembly,_chromosome:_1	AUGUSTUS	intron	38408480	38408538	1	-	.	ID=g1648.t2.intron23;Parent=g1648.t2;
OW387023.1_Nowickia_ferox_genome_assembly,_chromosome:_1	AUGUSTUS	CDS	38408539	38408708	1	-	0	ID=g1648.t2.CDS24;Parent=g1648.t2;
OW387023.1_Nowickia_ferox_genome_assembly,_chromosome:_1	AUGUSTUS	exon	38408539	38408708	.	-	.	ID=g1648.t2.exon24;Parent=g1648.t2;
OW387023.1_Nowickia_ferox_genome_assembly,_chromosome:_1	AUGUSTUS	intron	38408709	38409740	1	-	.	ID=g1648.t2.intron24;Parent=g1648.t2;
OW387023.1_Nowickia_ferox_genome_assembly,_chromosome:_1	AUGUSTUS	CDS	38409741	38409924	1	-	1	ID=g1648.t2.CDS25;Parent=g1648.t2;
OW387023.1_Nowickia_ferox_genome_assembly,_chromosome:_1	AUGUSTUS	exon	38409741	38409924	.	-	.	ID=g1648.t2.exon25;Parent=g1648.t2;
OW387023.1_Nowickia_ferox_genome_assembly,_chromosome:_1	AUGUSTUS	intron	38409925	38409990	1	-	.	ID=g1648.t2.intron25;Parent=g1648.t2;
OW387023.1_Nowickia_ferox_genome_assembly,_chromosome:_1	AUGUSTUS	CDS	38409991	38410075	1	-	2	ID=g1648.t2.CDS26;Parent=g1648.t2;
OW387023.1_Nowickia_ferox_genome_assembly,_chromosome:_1	AUGUSTUS	exon	38409991	38410075	.	-	.	ID=g1648.t2.exon26;Parent=g1648.t2;
OW387023.1_Nowickia_ferox_genome_assembly,_chromosome:_1	AUGUSTUS	intron	38410076	38410207	1	-	.	ID=g1648.t2.intron26;Parent=g1648.t2;
OW387023.1_Nowickia_ferox_genome_assembly,_chromosome:_1	AUGUSTUS	CDS	38410208	38410363	1	-	2	ID=g1648.t2.CDS27;Parent=g1648.t2;
OW387023.1_Nowickia_ferox_genome_assembly,_chromosome:_1	AUGUSTUS	exon	38410208	38410363	.	-	.	ID=g1648.t2.exon27;Parent=g1648.t2;
OW387023.1_Nowickia_ferox_genome_assembly,_chromosome:_1	AUGUSTUS	intron	38410364	38413065	1	-	.	ID=g1648.t2.intron27;Parent=g1648.t2;
OW387023.1_Nowickia_ferox_genome_assembly,_chromosome:_1	AUGUSTUS	CDS	38413066	38413141	1	-	0	ID=g1648.t2.CDS28;Parent=g1648.t2;
OW387023.1_Nowickia_ferox_genome_assembly,_chromosome:_1	AUGUSTUS	exon	38413066	38413141	.	-	.	ID=g1648.t2.exon28;Parent=g1648.t2;
OW387023.1_Nowickia_ferox_genome_assembly,_chromosome:_1	AUGUSTUS	start_codon	38413139	38413141	.	-	0	ID=g1648.t2.start1;Parent=g1648.t2;
OW387023.1_Nowickia_ferox_genome_assembly,_chromosome:_1	AUGUSTUS	gene	38413804	38414722	.	-	.	ID=g1649;
OW387023.1_Nowickia_ferox_genome_assembly,_chromosome:_1	AUGUSTUS	mRNA	38413804	38414722	1	-	.	ID=g1649.t1;Parent=g1649;
OW387023.1_Nowickia_ferox_genome_assembly,_chromosome:_1	AUGUSTUS	stop_codon	38413804	38413806	.	-	0	ID=g1649.t1.stop1;Parent=g1649.t1;
OW387023.1_Nowickia_ferox_genome_assembly,_chromosome:_1	AUGUSTUS	CDS	38413804	38414115	1	-	0	ID=g1649.t1.CDS1;Parent=g1649.t1;
OW387023.1_Nowickia_ferox_genome_assembly,_chromosome:_1	AUGUSTUS	exon	38413804	38414115	.	-	.	ID=g1649.t1.exon1;Parent=g1649.t1;
OW387023.1_Nowickia_ferox_genome_assembly,_chromosome:_1	AUGUSTUS	intron	38414116	38414314	1	-	.	ID=g1649.t1.intron1;Parent=g1649.t1;
OW387023.1_Nowickia_ferox_genome_assembly,_chromosome:_1	AUGUSTUS	CDS	38414315	38414722	1	-	0	ID=g1649.t1.CDS2;Parent=g1649.t1;
OW387023.1_Nowickia_ferox_genome_assembly,_chromosome:_1	AUGUSTUS	exon	38414315	38414722	.	-	.	ID=g1649.t1.exon2;Parent=g1649.t1;
OW387023.1_Nowickia_ferox_genome_assembly,_chromosome:_1	AUGUSTUS	start_codon	38414720	38414722	.	-	0	ID=g1649.t1.start1;Parent=g1649.t1;
OW387023.1_Nowickia_ferox_genome_assembly,_chromosome:_1	AUGUSTUS	gene	38497040	38501011	.	-	.	ID=g1650;
OW387023.1_Nowickia_ferox_genome_assembly,_chromosome:_1	AUGUSTUS	mRNA	38497040	38501011	0.96	-	.	ID=g1650.t1;Parent=g1650;
OW387023.1_Nowickia_ferox_genome_assembly,_chromosome:_1	AUGUSTUS	stop_codon	38497040	38497042	.	-	0	ID=g1650.t1.stop1;Parent=g1650.t1;
OW387023.1_Nowickia_ferox_genome_assembly,_chromosome:_1	AUGUSTUS	CDS	38497040	38501011	0.96	-	0	ID=g1650.t1.CDS1;Parent=g1650.t1;
OW387023.1_Nowickia_ferox_genome_assembly,_chromosome:_1	AUGUSTUS	exon	38497040	38501011	.	-	.	ID=g1650.t1.exon1;Parent=g1650.t1;
OW387023.1_Nowickia_ferox_genome_assembly,_chromosome:_1	AUGUSTUS	start_codon	38501009	38501011	.	-	0	ID=g1650.t1.start1;Parent=g1650.t1;
OW387023.1_Nowickia_ferox_genome_assembly,_chromosome:_1	AUGUSTUS	gene	38567177	38602354	.	+	.	ID=g1651;
OW387023.1_Nowickia_ferox_genome_assembly,_chromosome:_1	AUGUSTUS	mRNA	38567177	38602354	1	+	.	ID=g1651.t1;Parent=g1651;
OW387023.1_Nowickia_ferox_genome_assembly,_chromosome:_1	AUGUSTUS	start_codon	38567177	38567179	.	+	0	ID=g1651.t1.start1;Parent=g1651.t1;
OW387023.1_Nowickia_ferox_genome_assembly,_chromosome:_1	AUGUSTUS	CDS	38567177	38567358	1	+	0	ID=g1651.t1.CDS1;Parent=g1651.t1;
OW387023.1_Nowickia_ferox_genome_assembly,_chromosome:_1	AUGUSTUS	exon	38567177	38567358	.	+	.	ID=g1651.t1.exon1;Parent=g1651.t1;
OW387023.1_Nowickia_ferox_genome_assembly,_chromosome:_1	AUGUSTUS	intron	38567359	38589393	1	+	.	ID=g1651.t1.intron1;Parent=g1651.t1;
OW387023.1_Nowickia_ferox_genome_assembly,_chromosome:_1	AUGUSTUS	CDS	38589394	38589539	1	+	1	ID=g1651.t1.CDS2;Parent=g1651.t1;
OW387023.1_Nowickia_ferox_genome_assembly,_chromosome:_1	AUGUSTUS	exon	38589394	38589539	.	+	.	ID=g1651.t1.exon2;Parent=g1651.t1;
OW387023.1_Nowickia_ferox_genome_assembly,_chromosome:_1	AUGUSTUS	intron	38589540	38592681	1	+	.	ID=g1651.t1.intron2;Parent=g1651.t1;
OW387023.1_Nowickia_ferox_genome_assembly,_chromosome:_1	AUGUSTUS	CDS	38592682	38592895	1	+	2	ID=g1651.t1.CDS3;Parent=g1651.t1;
OW387023.1_Nowickia_ferox_genome_assembly,_chromosome:_1	AUGUSTUS	exon	38592682	38592895	.	+	.	ID=g1651.t1.exon3;Parent=g1651.t1;
OW387023.1_Nowickia_ferox_genome_assembly,_chromosome:_1	AUGUSTUS	intron	38592896	38593023	1	+	.	ID=g1651.t1.intron3;Parent=g1651.t1;
OW387023.1_Nowickia_ferox_genome_assembly,_chromosome:_1	AUGUSTUS	CDS	38593024	38593158	1	+	1	ID=g1651.t1.CDS4;Parent=g1651.t1;
OW387023.1_Nowickia_ferox_genome_assembly,_chromosome:_1	AUGUSTUS	exon	38593024	38593158	.	+	.	ID=g1651.t1.exon4;Parent=g1651.t1;
OW387023.1_Nowickia_ferox_genome_assembly,_chromosome:_1	AUGUSTUS	intron	38593159	38599315	1	+	.	ID=g1651.t1.intron4;Parent=g1651.t1;
OW387023.1_Nowickia_ferox_genome_assembly,_chromosome:_1	AUGUSTUS	CDS	38599316	38599396	1	+	1	ID=g1651.t1.CDS5;Parent=g1651.t1;
OW387023.1_Nowickia_ferox_genome_assembly,_chromosome:_1	AUGUSTUS	exon	38599316	38599396	.	+	.	ID=g1651.t1.exon5;Parent=g1651.t1;
OW387023.1_Nowickia_ferox_genome_assembly,_chromosome:_1	AUGUSTUS	intron	38599397	38599478	1	+	.	ID=g1651.t1.intron5;Parent=g1651.t1;
OW387023.1_Nowickia_ferox_genome_assembly,_chromosome:_1	AUGUSTUS	CDS	38599479	38599826	1	+	1	ID=g1651.t1.CDS6;Parent=g1651.t1;
OW387023.1_Nowickia_ferox_genome_assembly,_chromosome:_1	AUGUSTUS	exon	38599479	38599826	.	+	.	ID=g1651.t1.exon6;Parent=g1651.t1;
OW387023.1_Nowickia_ferox_genome_assembly,_chromosome:_1	AUGUSTUS	intron	38599827	38599897	1	+	.	ID=g1651.t1.intron6;Parent=g1651.t1;
OW387023.1_Nowickia_ferox_genome_assembly,_chromosome:_1	AUGUSTUS	CDS	38599898	38600019	1	+	1	ID=g1651.t1.CDS7;Parent=g1651.t1;
OW387023.1_Nowickia_ferox_genome_assembly,_chromosome:_1	AUGUSTUS	exon	38599898	38600019	.	+	.	ID=g1651.t1.exon7;Parent=g1651.t1;
OW387023.1_Nowickia_ferox_genome_assembly,_chromosome:_1	AUGUSTUS	intron	38600020	38602097	1	+	.	ID=g1651.t1.intron7;Parent=g1651.t1;
OW387023.1_Nowickia_ferox_genome_assembly,_chromosome:_1	AUGUSTUS	CDS	38602098	38602354	1	+	2	ID=g1651.t1.CDS8;Parent=g1651.t1;
OW387023.1_Nowickia_ferox_genome_assembly,_chromosome:_1	AUGUSTUS	exon	38602098	38602354	.	+	.	ID=g1651.t1.exon8;Parent=g1651.t1;
OW387023.1_Nowickia_ferox_genome_assembly,_chromosome:_1	AUGUSTUS	stop_codon	38602352	38602354	.	+	0	ID=g1651.t1.stop1;Parent=g1651.t1;
OW387023.1_Nowickia_ferox_genome_assembly,_chromosome:_1	AUGUSTUS	gene	38603223	38610281	.	+	.	ID=g1652;
OW387023.1_Nowickia_ferox_genome_assembly,_chromosome:_1	AUGUSTUS	mRNA	38603223	38610281	0.49	+	.	ID=g1652.t1;Parent=g1652;
OW387023.1_Nowickia_ferox_genome_assembly,_chromosome:_1	AUGUSTUS	start_codon	38603223	38603225	.	+	0	ID=g1652.t1.start1;Parent=g1652.t1;
OW387023.1_Nowickia_ferox_genome_assembly,_chromosome:_1	AUGUSTUS	CDS	38603223	38603232	0.5	+	0	ID=g1652.t1.CDS1;Parent=g1652.t1;
OW387023.1_Nowickia_ferox_genome_assembly,_chromosome:_1	AUGUSTUS	exon	38603223	38603232	.	+	.	ID=g1652.t1.exon1;Parent=g1652.t1;
OW387023.1_Nowickia_ferox_genome_assembly,_chromosome:_1	AUGUSTUS	intron	38603233	38603296	0.49	+	.	ID=g1652.t1.intron1;Parent=g1652.t1;
OW387023.1_Nowickia_ferox_genome_assembly,_chromosome:_1	AUGUSTUS	CDS	38603297	38603551	0.49	+	2	ID=g1652.t1.CDS2;Parent=g1652.t1;
OW387023.1_Nowickia_ferox_genome_assembly,_chromosome:_1	AUGUSTUS	exon	38603297	38603551	.	+	.	ID=g1652.t1.exon2;Parent=g1652.t1;
OW387023.1_Nowickia_ferox_genome_assembly,_chromosome:_1	AUGUSTUS	intron	38603552	38604853	1	+	.	ID=g1652.t1.intron2;Parent=g1652.t1;
OW387023.1_Nowickia_ferox_genome_assembly,_chromosome:_1	AUGUSTUS	CDS	38604854	38605016	1	+	2	ID=g1652.t1.CDS3;Parent=g1652.t1;
OW387023.1_Nowickia_ferox_genome_assembly,_chromosome:_1	AUGUSTUS	exon	38604854	38605016	.	+	.	ID=g1652.t1.exon3;Parent=g1652.t1;
OW387023.1_Nowickia_ferox_genome_assembly,_chromosome:_1	AUGUSTUS	intron	38605017	38605079	1	+	.	ID=g1652.t1.intron3;Parent=g1652.t1;
OW387023.1_Nowickia_ferox_genome_assembly,_chromosome:_1	AUGUSTUS	CDS	38605080	38605258	1	+	1	ID=g1652.t1.CDS4;Parent=g1652.t1;
OW387023.1_Nowickia_ferox_genome_assembly,_chromosome:_1	AUGUSTUS	exon	38605080	38605258	.	+	.	ID=g1652.t1.exon4;Parent=g1652.t1;
OW387023.1_Nowickia_ferox_genome_assembly,_chromosome:_1	AUGUSTUS	intron	38605259	38605317	1	+	.	ID=g1652.t1.intron4;Parent=g1652.t1;
OW387023.1_Nowickia_ferox_genome_assembly,_chromosome:_1	AUGUSTUS	CDS	38605318	38605499	1	+	2	ID=g1652.t1.CDS5;Parent=g1652.t1;
OW387023.1_Nowickia_ferox_genome_assembly,_chromosome:_1	AUGUSTUS	exon	38605318	38605499	.	+	.	ID=g1652.t1.exon5;Parent=g1652.t1;
OW387023.1_Nowickia_ferox_genome_assembly,_chromosome:_1	AUGUSTUS	intron	38605500	38606043	1	+	.	ID=g1652.t1.intron5;Parent=g1652.t1;
OW387023.1_Nowickia_ferox_genome_assembly,_chromosome:_1	AUGUSTUS	CDS	38606044	38606249	1	+	0	ID=g1652.t1.CDS6;Parent=g1652.t1;
OW387023.1_Nowickia_ferox_genome_assembly,_chromosome:_1	AUGUSTUS	exon	38606044	38606249	.	+	.	ID=g1652.t1.exon6;Parent=g1652.t1;
OW387023.1_Nowickia_ferox_genome_assembly,_chromosome:_1	AUGUSTUS	intron	38606250	38606316	1	+	.	ID=g1652.t1.intron6;Parent=g1652.t1;
OW387023.1_Nowickia_ferox_genome_assembly,_chromosome:_1	AUGUSTUS	CDS	38606317	38606485	1	+	1	ID=g1652.t1.CDS7;Parent=g1652.t1;
OW387023.1_Nowickia_ferox_genome_assembly,_chromosome:_1	AUGUSTUS	exon	38606317	38606485	.	+	.	ID=g1652.t1.exon7;Parent=g1652.t1;
OW387023.1_Nowickia_ferox_genome_assembly,_chromosome:_1	AUGUSTUS	intron	38606486	38606582	1	+	.	ID=g1652.t1.intron7;Parent=g1652.t1;
OW387023.1_Nowickia_ferox_genome_assembly,_chromosome:_1	AUGUSTUS	CDS	38606583	38606697	1	+	0	ID=g1652.t1.CDS8;Parent=g1652.t1;
OW387023.1_Nowickia_ferox_genome_assembly,_chromosome:_1	AUGUSTUS	exon	38606583	38606697	.	+	.	ID=g1652.t1.exon8;Parent=g1652.t1;
OW387023.1_Nowickia_ferox_genome_assembly,_chromosome:_1	AUGUSTUS	intron	38606698	38606789	1	+	.	ID=g1652.t1.intron8;Parent=g1652.t1;
OW387023.1_Nowickia_ferox_genome_assembly,_chromosome:_1	AUGUSTUS	CDS	38606790	38606949	1	+	2	ID=g1652.t1.CDS9;Parent=g1652.t1;
OW387023.1_Nowickia_ferox_genome_assembly,_chromosome:_1	AUGUSTUS	exon	38606790	38606949	.	+	.	ID=g1652.t1.exon9;Parent=g1652.t1;
OW387023.1_Nowickia_ferox_genome_assembly,_chromosome:_1	AUGUSTUS	intron	38606950	38609228	1	+	.	ID=g1652.t1.intron9;Parent=g1652.t1;
OW387023.1_Nowickia_ferox_genome_assembly,_chromosome:_1	AUGUSTUS	CDS	38609229	38609356	1	+	1	ID=g1652.t1.CDS10;Parent=g1652.t1;
OW387023.1_Nowickia_ferox_genome_assembly,_chromosome:_1	AUGUSTUS	exon	38609229	38609356	.	+	.	ID=g1652.t1.exon10;Parent=g1652.t1;
OW387023.1_Nowickia_ferox_genome_assembly,_chromosome:_1	AUGUSTUS	intron	38609357	38610225	1	+	.	ID=g1652.t1.intron10;Parent=g1652.t1;
OW387023.1_Nowickia_ferox_genome_assembly,_chromosome:_1	AUGUSTUS	CDS	38610226	38610281	1	+	2	ID=g1652.t1.CDS11;Parent=g1652.t1;
OW387023.1_Nowickia_ferox_genome_assembly,_chromosome:_1	AUGUSTUS	exon	38610226	38610281	.	+	.	ID=g1652.t1.exon11;Parent=g1652.t1;
OW387023.1_Nowickia_ferox_genome_assembly,_chromosome:_1	AUGUSTUS	stop_codon	38610279	38610281	.	+	0	ID=g1652.t1.stop1;Parent=g1652.t1;
OW387023.1_Nowickia_ferox_genome_assembly,_chromosome:_1	AUGUSTUS	gene	38626853	38628803	.	+	.	ID=g1653;
OW387023.1_Nowickia_ferox_genome_assembly,_chromosome:_1	AUGUSTUS	mRNA	38626853	38628803	1	+	.	ID=g1653.t1;Parent=g1653;
OW387023.1_Nowickia_ferox_genome_assembly,_chromosome:_1	AUGUSTUS	start_codon	38626853	38626855	.	+	0	ID=g1653.t1.start1;Parent=g1653.t1;
OW387023.1_Nowickia_ferox_genome_assembly,_chromosome:_1	AUGUSTUS	CDS	38626853	38627124	1	+	0	ID=g1653.t1.CDS1;Parent=g1653.t1;
OW387023.1_Nowickia_ferox_genome_assembly,_chromosome:_1	AUGUSTUS	exon	38626853	38627124	.	+	.	ID=g1653.t1.exon1;Parent=g1653.t1;
OW387023.1_Nowickia_ferox_genome_assembly,_chromosome:_1	AUGUSTUS	intron	38627125	38627197	1	+	.	ID=g1653.t1.intron1;Parent=g1653.t1;
OW387023.1_Nowickia_ferox_genome_assembly,_chromosome:_1	AUGUSTUS	CDS	38627198	38627330	1	+	1	ID=g1653.t1.CDS2;Parent=g1653.t1;
OW387023.1_Nowickia_ferox_genome_assembly,_chromosome:_1	AUGUSTUS	exon	38627198	38627330	.	+	.	ID=g1653.t1.exon2;Parent=g1653.t1;
OW387023.1_Nowickia_ferox_genome_assembly,_chromosome:_1	AUGUSTUS	intron	38627331	38627900	1	+	.	ID=g1653.t1.intron2;Parent=g1653.t1;
OW387023.1_Nowickia_ferox_genome_assembly,_chromosome:_1	AUGUSTUS	CDS	38627901	38628298	1	+	0	ID=g1653.t1.CDS3;Parent=g1653.t1;
OW387023.1_Nowickia_ferox_genome_assembly,_chromosome:_1	AUGUSTUS	exon	38627901	38628298	.	+	.	ID=g1653.t1.exon3;Parent=g1653.t1;
OW387023.1_Nowickia_ferox_genome_assembly,_chromosome:_1	AUGUSTUS	intron	38628299	38628667	1	+	.	ID=g1653.t1.intron3;Parent=g1653.t1;
OW387023.1_Nowickia_ferox_genome_assembly,_chromosome:_1	AUGUSTUS	CDS	38628668	38628803	1	+	1	ID=g1653.t1.CDS4;Parent=g1653.t1;
OW387023.1_Nowickia_ferox_genome_assembly,_chromosome:_1	AUGUSTUS	exon	38628668	38628803	.	+	.	ID=g1653.t1.exon4;Parent=g1653.t1;
OW387023.1_Nowickia_ferox_genome_assembly,_chromosome:_1	AUGUSTUS	stop_codon	38628801	38628803	.	+	0	ID=g1653.t1.stop1;Parent=g1653.t1;
OW387023.1_Nowickia_ferox_genome_assembly,_chromosome:_1	AUGUSTUS	gene	38630519	38630911	.	+	.	ID=g1654;
OW387023.1_Nowickia_ferox_genome_assembly,_chromosome:_1	AUGUSTUS	mRNA	38630519	38630911	1	+	.	ID=g1654.t1;Parent=g1654;
OW387023.1_Nowickia_ferox_genome_assembly,_chromosome:_1	AUGUSTUS	start_codon	38630519	38630521	.	+	0	ID=g1654.t1.start1;Parent=g1654.t1;
OW387023.1_Nowickia_ferox_genome_assembly,_chromosome:_1	AUGUSTUS	CDS	38630519	38630709	1	+	0	ID=g1654.t1.CDS1;Parent=g1654.t1;
OW387023.1_Nowickia_ferox_genome_assembly,_chromosome:_1	AUGUSTUS	exon	38630519	38630709	.	+	.	ID=g1654.t1.exon1;Parent=g1654.t1;
OW387023.1_Nowickia_ferox_genome_assembly,_chromosome:_1	AUGUSTUS	intron	38630710	38630775	1	+	.	ID=g1654.t1.intron1;Parent=g1654.t1;
OW387023.1_Nowickia_ferox_genome_assembly,_chromosome:_1	AUGUSTUS	CDS	38630776	38630911	1	+	1	ID=g1654.t1.CDS2;Parent=g1654.t1;
OW387023.1_Nowickia_ferox_genome_assembly,_chromosome:_1	AUGUSTUS	exon	38630776	38630911	.	+	.	ID=g1654.t1.exon2;Parent=g1654.t1;
OW387023.1_Nowickia_ferox_genome_assembly,_chromosome:_1	AUGUSTUS	stop_codon	38630909	38630911	.	+	0	ID=g1654.t1.stop1;Parent=g1654.t1;
OW387023.1_Nowickia_ferox_genome_assembly,_chromosome:_1	AUGUSTUS	gene	38631319	38631596	.	-	.	ID=g1655;
OW387023.1_Nowickia_ferox_genome_assembly,_chromosome:_1	AUGUSTUS	mRNA	38631319	38631596	1	-	.	ID=g1655.t1;Parent=g1655;
OW387023.1_Nowickia_ferox_genome_assembly,_chromosome:_1	AUGUSTUS	stop_codon	38631319	38631321	.	-	0	ID=g1655.t1.stop1;Parent=g1655.t1;
OW387023.1_Nowickia_ferox_genome_assembly,_chromosome:_1	AUGUSTUS	CDS	38631319	38631424	1	-	1	ID=g1655.t1.CDS1;Parent=g1655.t1;
OW387023.1_Nowickia_ferox_genome_assembly,_chromosome:_1	AUGUSTUS	exon	38631319	38631424	.	-	.	ID=g1655.t1.exon1;Parent=g1655.t1;
OW387023.1_Nowickia_ferox_genome_assembly,_chromosome:_1	AUGUSTUS	intron	38631425	38631486	1	-	.	ID=g1655.t1.intron1;Parent=g1655.t1;
OW387023.1_Nowickia_ferox_genome_assembly,_chromosome:_1	AUGUSTUS	CDS	38631487	38631596	1	-	0	ID=g1655.t1.CDS2;Parent=g1655.t1;
OW387023.1_Nowickia_ferox_genome_assembly,_chromosome:_1	AUGUSTUS	exon	38631487	38631596	.	-	.	ID=g1655.t1.exon2;Parent=g1655.t1;
OW387023.1_Nowickia_ferox_genome_assembly,_chromosome:_1	AUGUSTUS	start_codon	38631594	38631596	.	-	0	ID=g1655.t1.start1;Parent=g1655.t1;
OW387023.1_Nowickia_ferox_genome_assembly,_chromosome:_1	AUGUSTUS	gene	38632455	38632751	.	+	.	ID=g1656;
OW387023.1_Nowickia_ferox_genome_assembly,_chromosome:_1	AUGUSTUS	mRNA	38632455	38632751	1	+	.	ID=g1656.t1;Parent=g1656;
OW387023.1_Nowickia_ferox_genome_assembly,_chromosome:_1	AUGUSTUS	start_codon	38632455	38632457	.	+	0	ID=g1656.t1.start1;Parent=g1656.t1;
OW387023.1_Nowickia_ferox_genome_assembly,_chromosome:_1	AUGUSTUS	CDS	38632455	38632751	1	+	0	ID=g1656.t1.CDS1;Parent=g1656.t1;
OW387023.1_Nowickia_ferox_genome_assembly,_chromosome:_1	AUGUSTUS	exon	38632455	38632751	.	+	.	ID=g1656.t1.exon1;Parent=g1656.t1;
OW387023.1_Nowickia_ferox_genome_assembly,_chromosome:_1	AUGUSTUS	stop_codon	38632749	38632751	.	+	0	ID=g1656.t1.stop1;Parent=g1656.t1;
OW387023.1_Nowickia_ferox_genome_assembly,_chromosome:_1	AUGUSTUS	gene	38633119	38638706	.	+	.	ID=g1657;
OW387023.1_Nowickia_ferox_genome_assembly,_chromosome:_1	AUGUSTUS	mRNA	38633119	38638706	1	+	.	ID=g1657.t1;Parent=g1657;
OW387023.1_Nowickia_ferox_genome_assembly,_chromosome:_1	AUGUSTUS	start_codon	38633119	38633121	.	+	0	ID=g1657.t1.start1;Parent=g1657.t1;
OW387023.1_Nowickia_ferox_genome_assembly,_chromosome:_1	AUGUSTUS	CDS	38633119	38633269	1	+	0	ID=g1657.t1.CDS1;Parent=g1657.t1;
OW387023.1_Nowickia_ferox_genome_assembly,_chromosome:_1	AUGUSTUS	exon	38633119	38633269	.	+	.	ID=g1657.t1.exon1;Parent=g1657.t1;
OW387023.1_Nowickia_ferox_genome_assembly,_chromosome:_1	AUGUSTUS	intron	38633270	38633328	1	+	.	ID=g1657.t1.intron1;Parent=g1657.t1;
OW387023.1_Nowickia_ferox_genome_assembly,_chromosome:_1	AUGUSTUS	CDS	38633329	38633759	1	+	2	ID=g1657.t1.CDS2;Parent=g1657.t1;
OW387023.1_Nowickia_ferox_genome_assembly,_chromosome:_1	AUGUSTUS	exon	38633329	38633759	.	+	.	ID=g1657.t1.exon2;Parent=g1657.t1;
OW387023.1_Nowickia_ferox_genome_assembly,_chromosome:_1	AUGUSTUS	intron	38633760	38633836	1	+	.	ID=g1657.t1.intron2;Parent=g1657.t1;
OW387023.1_Nowickia_ferox_genome_assembly,_chromosome:_1	AUGUSTUS	CDS	38633837	38634016	1	+	0	ID=g1657.t1.CDS3;Parent=g1657.t1;
OW387023.1_Nowickia_ferox_genome_assembly,_chromosome:_1	AUGUSTUS	exon	38633837	38634016	.	+	.	ID=g1657.t1.exon3;Parent=g1657.t1;
OW387023.1_Nowickia_ferox_genome_assembly,_chromosome:_1	AUGUSTUS	intron	38634017	38638403	1	+	.	ID=g1657.t1.intron3;Parent=g1657.t1;
OW387023.1_Nowickia_ferox_genome_assembly,_chromosome:_1	AUGUSTUS	CDS	38638404	38638706	1	+	0	ID=g1657.t1.CDS4;Parent=g1657.t1;
OW387023.1_Nowickia_ferox_genome_assembly,_chromosome:_1	AUGUSTUS	exon	38638404	38638706	.	+	.	ID=g1657.t1.exon4;Parent=g1657.t1;
OW387023.1_Nowickia_ferox_genome_assembly,_chromosome:_1	AUGUSTUS	stop_codon	38638704	38638706	.	+	0	ID=g1657.t1.stop1;Parent=g1657.t1;
OW387023.1_Nowickia_ferox_genome_assembly,_chromosome:_1	AUGUSTUS	mRNA	38633119	38634025	1	+	.	ID=g1657.t2;Parent=g1657;
OW387023.1_Nowickia_ferox_genome_assembly,_chromosome:_1	AUGUSTUS	start_codon	38633119	38633121	.	+	0	ID=g1657.t2.start1;Parent=g1657.t2;
OW387023.1_Nowickia_ferox_genome_assembly,_chromosome:_1	AUGUSTUS	CDS	38633119	38633269	1	+	0	ID=g1657.t2.CDS1;Parent=g1657.t2;
OW387023.1_Nowickia_ferox_genome_assembly,_chromosome:_1	AUGUSTUS	exon	38633119	38633269	.	+	.	ID=g1657.t2.exon1;Parent=g1657.t2;
OW387023.1_Nowickia_ferox_genome_assembly,_chromosome:_1	AUGUSTUS	intron	38633270	38633328	1	+	.	ID=g1657.t2.intron1;Parent=g1657.t2;
OW387023.1_Nowickia_ferox_genome_assembly,_chromosome:_1	AUGUSTUS	CDS	38633329	38633759	1	+	2	ID=g1657.t2.CDS2;Parent=g1657.t2;
OW387023.1_Nowickia_ferox_genome_assembly,_chromosome:_1	AUGUSTUS	exon	38633329	38633759	.	+	.	ID=g1657.t2.exon2;Parent=g1657.t2;
OW387023.1_Nowickia_ferox_genome_assembly,_chromosome:_1	AUGUSTUS	intron	38633760	38633836	1	+	.	ID=g1657.t2.intron2;Parent=g1657.t2;
OW387023.1_Nowickia_ferox_genome_assembly,_chromosome:_1	AUGUSTUS	CDS	38633837	38634025	1	+	0	ID=g1657.t2.CDS3;Parent=g1657.t2;
OW387023.1_Nowickia_ferox_genome_assembly,_chromosome:_1	AUGUSTUS	exon	38633837	38634025	.	+	.	ID=g1657.t2.exon3;Parent=g1657.t2;
OW387023.1_Nowickia_ferox_genome_assembly,_chromosome:_1	AUGUSTUS	stop_codon	38634023	38634025	.	+	0	ID=g1657.t2.stop1;Parent=g1657.t2;
OW387023.1_Nowickia_ferox_genome_assembly,_chromosome:_1	AUGUSTUS	gene	38648715	38651058	.	-	.	ID=g1658;
OW387023.1_Nowickia_ferox_genome_assembly,_chromosome:_1	AUGUSTUS	mRNA	38648715	38651058	1	-	.	ID=g1658.t1;Parent=g1658;
OW387023.1_Nowickia_ferox_genome_assembly,_chromosome:_1	AUGUSTUS	stop_codon	38648715	38648717	.	-	0	ID=g1658.t1.stop1;Parent=g1658.t1;
OW387023.1_Nowickia_ferox_genome_assembly,_chromosome:_1	AUGUSTUS	CDS	38648715	38648850	1	-	1	ID=g1658.t1.CDS1;Parent=g1658.t1;
OW387023.1_Nowickia_ferox_genome_assembly,_chromosome:_1	AUGUSTUS	exon	38648715	38648850	.	-	.	ID=g1658.t1.exon1;Parent=g1658.t1;
OW387023.1_Nowickia_ferox_genome_assembly,_chromosome:_1	AUGUSTUS	intron	38648851	38648950	1	-	.	ID=g1658.t1.intron1;Parent=g1658.t1;
OW387023.1_Nowickia_ferox_genome_assembly,_chromosome:_1	AUGUSTUS	CDS	38648951	38649348	1	-	0	ID=g1658.t1.CDS2;Parent=g1658.t1;
OW387023.1_Nowickia_ferox_genome_assembly,_chromosome:_1	AUGUSTUS	exon	38648951	38649348	.	-	.	ID=g1658.t1.exon2;Parent=g1658.t1;
OW387023.1_Nowickia_ferox_genome_assembly,_chromosome:_1	AUGUSTUS	intron	38649349	38649413	1	-	.	ID=g1658.t1.intron2;Parent=g1658.t1;
OW387023.1_Nowickia_ferox_genome_assembly,_chromosome:_1	AUGUSTUS	CDS	38649414	38649546	1	-	1	ID=g1658.t1.CDS3;Parent=g1658.t1;
OW387023.1_Nowickia_ferox_genome_assembly,_chromosome:_1	AUGUSTUS	exon	38649414	38649546	.	-	.	ID=g1658.t1.exon3;Parent=g1658.t1;
OW387023.1_Nowickia_ferox_genome_assembly,_chromosome:_1	AUGUSTUS	intron	38649547	38650786	1	-	.	ID=g1658.t1.intron3;Parent=g1658.t1;
OW387023.1_Nowickia_ferox_genome_assembly,_chromosome:_1	AUGUSTUS	CDS	38650787	38651058	1	-	0	ID=g1658.t1.CDS4;Parent=g1658.t1;
OW387023.1_Nowickia_ferox_genome_assembly,_chromosome:_1	AUGUSTUS	exon	38650787	38651058	.	-	.	ID=g1658.t1.exon4;Parent=g1658.t1;
OW387023.1_Nowickia_ferox_genome_assembly,_chromosome:_1	AUGUSTUS	start_codon	38651056	38651058	.	-	0	ID=g1658.t1.start1;Parent=g1658.t1;
OW387023.1_Nowickia_ferox_genome_assembly,_chromosome:_1	AUGUSTUS	gene	38653015	38653702	.	-	.	ID=g1659;
OW387023.1_Nowickia_ferox_genome_assembly,_chromosome:_1	AUGUSTUS	mRNA	38653015	38653630	0.93	-	.	ID=g1659.t1;Parent=g1659;
OW387023.1_Nowickia_ferox_genome_assembly,_chromosome:_1	AUGUSTUS	stop_codon	38653015	38653017	.	-	0	ID=g1659.t1.stop1;Parent=g1659.t1;
OW387023.1_Nowickia_ferox_genome_assembly,_chromosome:_1	AUGUSTUS	CDS	38653015	38653150	1	-	1	ID=g1659.t1.CDS1;Parent=g1659.t1;
OW387023.1_Nowickia_ferox_genome_assembly,_chromosome:_1	AUGUSTUS	exon	38653015	38653150	.	-	.	ID=g1659.t1.exon1;Parent=g1659.t1;
OW387023.1_Nowickia_ferox_genome_assembly,_chromosome:_1	AUGUSTUS	intron	38653151	38653511	1	-	.	ID=g1659.t1.intron1;Parent=g1659.t1;
OW387023.1_Nowickia_ferox_genome_assembly,_chromosome:_1	AUGUSTUS	CDS	38653512	38653630	0.93	-	0	ID=g1659.t1.CDS2;Parent=g1659.t1;
OW387023.1_Nowickia_ferox_genome_assembly,_chromosome:_1	AUGUSTUS	exon	38653512	38653630	.	-	.	ID=g1659.t1.exon2;Parent=g1659.t1;
OW387023.1_Nowickia_ferox_genome_assembly,_chromosome:_1	AUGUSTUS	start_codon	38653628	38653630	.	-	0	ID=g1659.t1.start1;Parent=g1659.t1;
OW387023.1_Nowickia_ferox_genome_assembly,_chromosome:_1	GeneMark.hmm3	mRNA	38653015	38653702	.	-	.	ID=g1659.t2;Parent=g1659;
OW387023.1_Nowickia_ferox_genome_assembly,_chromosome:_1	GeneMark.hmm3	stop_codon	38653015	38653017	.	-	0	ID=g1659.t2.stop1;Parent=g1659.t2;
OW387023.1_Nowickia_ferox_genome_assembly,_chromosome:_1	GeneMark.hmm3	CDS	38653015	38653150	.	-	1	ID=g1659.t2.CDS1;Parent=g1659.t2;
OW387023.1_Nowickia_ferox_genome_assembly,_chromosome:_1	GeneMark.hmm3	exon	38653015	38653150	0	-	.	ID=g1659.t2.exon1;Parent=g1659.t2;
OW387023.1_Nowickia_ferox_genome_assembly,_chromosome:_1	GeneMark.hmm3	intron	38653151	38653511	.	-	0	ID=g1659.t2.intron1;Parent=g1659.t2;
OW387023.1_Nowickia_ferox_genome_assembly,_chromosome:_1	GeneMark.hmm3	CDS	38653512	38653702	.	-	0	ID=g1659.t2.CDS2;Parent=g1659.t2;
OW387023.1_Nowickia_ferox_genome_assembly,_chromosome:_1	GeneMark.hmm3	exon	38653512	38653702	0	-	.	ID=g1659.t2.exon2;Parent=g1659.t2;
OW387023.1_Nowickia_ferox_genome_assembly,_chromosome:_1	GeneMark.hmm3	start_codon	38653700	38653702	.	-	0	ID=g1659.t2.start1;Parent=g1659.t2;
OW387023.1_Nowickia_ferox_genome_assembly,_chromosome:_1	AUGUSTUS	gene	38653727	38654957	.	-	.	ID=g1660;
OW387023.1_Nowickia_ferox_genome_assembly,_chromosome:_1	AUGUSTUS	mRNA	38653727	38654957	1	-	.	ID=g1660.t1;Parent=g1660;
OW387023.1_Nowickia_ferox_genome_assembly,_chromosome:_1	AUGUSTUS	stop_codon	38653727	38653729	.	-	0	ID=g1660.t1.stop1;Parent=g1660.t1;
OW387023.1_Nowickia_ferox_genome_assembly,_chromosome:_1	AUGUSTUS	CDS	38653727	38653909	1	-	0	ID=g1660.t1.CDS1;Parent=g1660.t1;
OW387023.1_Nowickia_ferox_genome_assembly,_chromosome:_1	AUGUSTUS	exon	38653727	38653909	.	-	.	ID=g1660.t1.exon1;Parent=g1660.t1;
OW387023.1_Nowickia_ferox_genome_assembly,_chromosome:_1	AUGUSTUS	intron	38653910	38654479	1	-	.	ID=g1660.t1.intron1;Parent=g1660.t1;
OW387023.1_Nowickia_ferox_genome_assembly,_chromosome:_1	AUGUSTUS	CDS	38654480	38654612	1	-	1	ID=g1660.t1.CDS2;Parent=g1660.t1;
OW387023.1_Nowickia_ferox_genome_assembly,_chromosome:_1	AUGUSTUS	exon	38654480	38654612	.	-	.	ID=g1660.t1.exon2;Parent=g1660.t1;
OW387023.1_Nowickia_ferox_genome_assembly,_chromosome:_1	AUGUSTUS	intron	38654613	38654685	1	-	.	ID=g1660.t1.intron2;Parent=g1660.t1;
OW387023.1_Nowickia_ferox_genome_assembly,_chromosome:_1	AUGUSTUS	CDS	38654686	38654957	1	-	0	ID=g1660.t1.CDS3;Parent=g1660.t1;
OW387023.1_Nowickia_ferox_genome_assembly,_chromosome:_1	AUGUSTUS	exon	38654686	38654957	.	-	.	ID=g1660.t1.exon3;Parent=g1660.t1;
OW387023.1_Nowickia_ferox_genome_assembly,_chromosome:_1	AUGUSTUS	start_codon	38654955	38654957	.	-	0	ID=g1660.t1.start1;Parent=g1660.t1;
OW387023.1_Nowickia_ferox_genome_assembly,_chromosome:_1	AUGUSTUS	gene	38656355	38659818	.	+	.	ID=g1661;
OW387023.1_Nowickia_ferox_genome_assembly,_chromosome:_1	AUGUSTUS	mRNA	38656355	38659818	1	+	.	ID=g1661.t1;Parent=g1661;
OW387023.1_Nowickia_ferox_genome_assembly,_chromosome:_1	AUGUSTUS	start_codon	38656355	38656357	.	+	0	ID=g1661.t1.start1;Parent=g1661.t1;
OW387023.1_Nowickia_ferox_genome_assembly,_chromosome:_1	AUGUSTUS	CDS	38656355	38656692	1	+	0	ID=g1661.t1.CDS1;Parent=g1661.t1;
OW387023.1_Nowickia_ferox_genome_assembly,_chromosome:_1	AUGUSTUS	exon	38656355	38656692	.	+	.	ID=g1661.t1.exon1;Parent=g1661.t1;
OW387023.1_Nowickia_ferox_genome_assembly,_chromosome:_1	AUGUSTUS	intron	38656693	38656763	1	+	.	ID=g1661.t1.intron1;Parent=g1661.t1;
OW387023.1_Nowickia_ferox_genome_assembly,_chromosome:_1	AUGUSTUS	CDS	38656764	38656945	1	+	1	ID=g1661.t1.CDS2;Parent=g1661.t1;
OW387023.1_Nowickia_ferox_genome_assembly,_chromosome:_1	AUGUSTUS	exon	38656764	38656945	.	+	.	ID=g1661.t1.exon2;Parent=g1661.t1;
OW387023.1_Nowickia_ferox_genome_assembly,_chromosome:_1	AUGUSTUS	intron	38656946	38657012	1	+	.	ID=g1661.t1.intron2;Parent=g1661.t1;
OW387023.1_Nowickia_ferox_genome_assembly,_chromosome:_1	AUGUSTUS	CDS	38657013	38657194	1	+	2	ID=g1661.t1.CDS3;Parent=g1661.t1;
OW387023.1_Nowickia_ferox_genome_assembly,_chromosome:_1	AUGUSTUS	exon	38657013	38657194	.	+	.	ID=g1661.t1.exon3;Parent=g1661.t1;
OW387023.1_Nowickia_ferox_genome_assembly,_chromosome:_1	AUGUSTUS	intron	38657195	38657270	1	+	.	ID=g1661.t1.intron3;Parent=g1661.t1;
OW387023.1_Nowickia_ferox_genome_assembly,_chromosome:_1	AUGUSTUS	CDS	38657271	38657491	1	+	0	ID=g1661.t1.CDS4;Parent=g1661.t1;
OW387023.1_Nowickia_ferox_genome_assembly,_chromosome:_1	AUGUSTUS	exon	38657271	38657491	.	+	.	ID=g1661.t1.exon4;Parent=g1661.t1;
OW387023.1_Nowickia_ferox_genome_assembly,_chromosome:_1	AUGUSTUS	intron	38657492	38657562	1	+	.	ID=g1661.t1.intron4;Parent=g1661.t1;
OW387023.1_Nowickia_ferox_genome_assembly,_chromosome:_1	AUGUSTUS	CDS	38657563	38657728	1	+	1	ID=g1661.t1.CDS5;Parent=g1661.t1;
OW387023.1_Nowickia_ferox_genome_assembly,_chromosome:_1	AUGUSTUS	exon	38657563	38657728	.	+	.	ID=g1661.t1.exon5;Parent=g1661.t1;
OW387023.1_Nowickia_ferox_genome_assembly,_chromosome:_1	AUGUSTUS	intron	38657729	38659089	1	+	.	ID=g1661.t1.intron5;Parent=g1661.t1;
OW387023.1_Nowickia_ferox_genome_assembly,_chromosome:_1	AUGUSTUS	CDS	38659090	38659207	1	+	0	ID=g1661.t1.CDS6;Parent=g1661.t1;
OW387023.1_Nowickia_ferox_genome_assembly,_chromosome:_1	AUGUSTUS	exon	38659090	38659207	.	+	.	ID=g1661.t1.exon6;Parent=g1661.t1;
OW387023.1_Nowickia_ferox_genome_assembly,_chromosome:_1	AUGUSTUS	intron	38659208	38659269	1	+	.	ID=g1661.t1.intron6;Parent=g1661.t1;
OW387023.1_Nowickia_ferox_genome_assembly,_chromosome:_1	AUGUSTUS	CDS	38659270	38659429	1	+	2	ID=g1661.t1.CDS7;Parent=g1661.t1;
OW387023.1_Nowickia_ferox_genome_assembly,_chromosome:_1	AUGUSTUS	exon	38659270	38659429	.	+	.	ID=g1661.t1.exon7;Parent=g1661.t1;
OW387023.1_Nowickia_ferox_genome_assembly,_chromosome:_1	AUGUSTUS	intron	38659430	38659554	1	+	.	ID=g1661.t1.intron7;Parent=g1661.t1;
OW387023.1_Nowickia_ferox_genome_assembly,_chromosome:_1	AUGUSTUS	CDS	38659555	38659682	1	+	1	ID=g1661.t1.CDS8;Parent=g1661.t1;
OW387023.1_Nowickia_ferox_genome_assembly,_chromosome:_1	AUGUSTUS	exon	38659555	38659682	.	+	.	ID=g1661.t1.exon8;Parent=g1661.t1;
OW387023.1_Nowickia_ferox_genome_assembly,_chromosome:_1	AUGUSTUS	intron	38659683	38659762	1	+	.	ID=g1661.t1.intron8;Parent=g1661.t1;
OW387023.1_Nowickia_ferox_genome_assembly,_chromosome:_1	AUGUSTUS	CDS	38659763	38659818	1	+	2	ID=g1661.t1.CDS9;Parent=g1661.t1;
OW387023.1_Nowickia_ferox_genome_assembly,_chromosome:_1	AUGUSTUS	exon	38659763	38659818	.	+	.	ID=g1661.t1.exon9;Parent=g1661.t1;
OW387023.1_Nowickia_ferox_genome_assembly,_chromosome:_1	AUGUSTUS	stop_codon	38659816	38659818	.	+	0	ID=g1661.t1.stop1;Parent=g1661.t1;
OW387023.1_Nowickia_ferox_genome_assembly,_chromosome:_1	AUGUSTUS	gene	38673098	38678335	.	+	.	ID=g1662;
OW387023.1_Nowickia_ferox_genome_assembly,_chromosome:_1	AUGUSTUS	mRNA	38673098	38678335	1	+	.	ID=g1662.t1;Parent=g1662;
OW387023.1_Nowickia_ferox_genome_assembly,_chromosome:_1	AUGUSTUS	start_codon	38673098	38673100	.	+	0	ID=g1662.t1.start1;Parent=g1662.t1;
OW387023.1_Nowickia_ferox_genome_assembly,_chromosome:_1	AUGUSTUS	CDS	38673098	38673158	1	+	0	ID=g1662.t1.CDS1;Parent=g1662.t1;
OW387023.1_Nowickia_ferox_genome_assembly,_chromosome:_1	AUGUSTUS	exon	38673098	38673158	.	+	.	ID=g1662.t1.exon1;Parent=g1662.t1;
OW387023.1_Nowickia_ferox_genome_assembly,_chromosome:_1	AUGUSTUS	intron	38673159	38674623	1	+	.	ID=g1662.t1.intron1;Parent=g1662.t1;
OW387023.1_Nowickia_ferox_genome_assembly,_chromosome:_1	AUGUSTUS	CDS	38674624	38674993	1	+	2	ID=g1662.t1.CDS2;Parent=g1662.t1;
OW387023.1_Nowickia_ferox_genome_assembly,_chromosome:_1	AUGUSTUS	exon	38674624	38674993	.	+	.	ID=g1662.t1.exon2;Parent=g1662.t1;
OW387023.1_Nowickia_ferox_genome_assembly,_chromosome:_1	AUGUSTUS	intron	38674994	38675078	1	+	.	ID=g1662.t1.intron2;Parent=g1662.t1;
OW387023.1_Nowickia_ferox_genome_assembly,_chromosome:_1	AUGUSTUS	CDS	38675079	38675260	1	+	1	ID=g1662.t1.CDS3;Parent=g1662.t1;
OW387023.1_Nowickia_ferox_genome_assembly,_chromosome:_1	AUGUSTUS	exon	38675079	38675260	.	+	.	ID=g1662.t1.exon3;Parent=g1662.t1;
OW387023.1_Nowickia_ferox_genome_assembly,_chromosome:_1	AUGUSTUS	intron	38675261	38675321	1	+	.	ID=g1662.t1.intron3;Parent=g1662.t1;
OW387023.1_Nowickia_ferox_genome_assembly,_chromosome:_1	AUGUSTUS	CDS	38675322	38675503	1	+	2	ID=g1662.t1.CDS4;Parent=g1662.t1;
OW387023.1_Nowickia_ferox_genome_assembly,_chromosome:_1	AUGUSTUS	exon	38675322	38675503	.	+	.	ID=g1662.t1.exon4;Parent=g1662.t1;
OW387023.1_Nowickia_ferox_genome_assembly,_chromosome:_1	AUGUSTUS	intron	38675504	38675569	1	+	.	ID=g1662.t1.intron4;Parent=g1662.t1;
OW387023.1_Nowickia_ferox_genome_assembly,_chromosome:_1	AUGUSTUS	CDS	38675570	38675790	1	+	0	ID=g1662.t1.CDS5;Parent=g1662.t1;
OW387023.1_Nowickia_ferox_genome_assembly,_chromosome:_1	AUGUSTUS	exon	38675570	38675790	.	+	.	ID=g1662.t1.exon5;Parent=g1662.t1;
OW387023.1_Nowickia_ferox_genome_assembly,_chromosome:_1	AUGUSTUS	intron	38675791	38675857	1	+	.	ID=g1662.t1.intron5;Parent=g1662.t1;
OW387023.1_Nowickia_ferox_genome_assembly,_chromosome:_1	AUGUSTUS	CDS	38675858	38676023	1	+	1	ID=g1662.t1.CDS6;Parent=g1662.t1;
OW387023.1_Nowickia_ferox_genome_assembly,_chromosome:_1	AUGUSTUS	exon	38675858	38676023	.	+	.	ID=g1662.t1.exon6;Parent=g1662.t1;
OW387023.1_Nowickia_ferox_genome_assembly,_chromosome:_1	AUGUSTUS	intron	38676024	38677380	1	+	.	ID=g1662.t1.intron6;Parent=g1662.t1;
OW387023.1_Nowickia_ferox_genome_assembly,_chromosome:_1	AUGUSTUS	CDS	38677381	38677498	1	+	0	ID=g1662.t1.CDS7;Parent=g1662.t1;
OW387023.1_Nowickia_ferox_genome_assembly,_chromosome:_1	AUGUSTUS	exon	38677381	38677498	.	+	.	ID=g1662.t1.exon7;Parent=g1662.t1;
OW387023.1_Nowickia_ferox_genome_assembly,_chromosome:_1	AUGUSTUS	intron	38677499	38677560	1	+	.	ID=g1662.t1.intron7;Parent=g1662.t1;
OW387023.1_Nowickia_ferox_genome_assembly,_chromosome:_1	AUGUSTUS	CDS	38677561	38677720	1	+	2	ID=g1662.t1.CDS8;Parent=g1662.t1;
OW387023.1_Nowickia_ferox_genome_assembly,_chromosome:_1	AUGUSTUS	exon	38677561	38677720	.	+	.	ID=g1662.t1.exon8;Parent=g1662.t1;
OW387023.1_Nowickia_ferox_genome_assembly,_chromosome:_1	AUGUSTUS	intron	38677721	38678077	1	+	.	ID=g1662.t1.intron8;Parent=g1662.t1;
OW387023.1_Nowickia_ferox_genome_assembly,_chromosome:_1	AUGUSTUS	CDS	38678078	38678205	1	+	1	ID=g1662.t1.CDS9;Parent=g1662.t1;
OW387023.1_Nowickia_ferox_genome_assembly,_chromosome:_1	AUGUSTUS	exon	38678078	38678205	.	+	.	ID=g1662.t1.exon9;Parent=g1662.t1;
OW387023.1_Nowickia_ferox_genome_assembly,_chromosome:_1	AUGUSTUS	intron	38678206	38678279	1	+	.	ID=g1662.t1.intron9;Parent=g1662.t1;
OW387023.1_Nowickia_ferox_genome_assembly,_chromosome:_1	AUGUSTUS	CDS	38678280	38678335	1	+	2	ID=g1662.t1.CDS10;Parent=g1662.t1;
OW387023.1_Nowickia_ferox_genome_assembly,_chromosome:_1	AUGUSTUS	exon	38678280	38678335	.	+	.	ID=g1662.t1.exon10;Parent=g1662.t1;
OW387023.1_Nowickia_ferox_genome_assembly,_chromosome:_1	AUGUSTUS	stop_codon	38678333	38678335	.	+	0	ID=g1662.t1.stop1;Parent=g1662.t1;
OW387023.1_Nowickia_ferox_genome_assembly,_chromosome:_1	AUGUSTUS	gene	38683194	38683907	.	-	.	ID=g1663;
OW387023.1_Nowickia_ferox_genome_assembly,_chromosome:_1	AUGUSTUS	mRNA	38683194	38683907	1	-	.	ID=g1663.t1;Parent=g1663;
OW387023.1_Nowickia_ferox_genome_assembly,_chromosome:_1	AUGUSTUS	stop_codon	38683194	38683196	.	-	0	ID=g1663.t1.stop1;Parent=g1663.t1;
OW387023.1_Nowickia_ferox_genome_assembly,_chromosome:_1	AUGUSTUS	CDS	38683194	38683523	1	-	0	ID=g1663.t1.CDS1;Parent=g1663.t1;
OW387023.1_Nowickia_ferox_genome_assembly,_chromosome:_1	AUGUSTUS	exon	38683194	38683523	.	-	.	ID=g1663.t1.exon1;Parent=g1663.t1;
OW387023.1_Nowickia_ferox_genome_assembly,_chromosome:_1	AUGUSTUS	intron	38683524	38683583	1	-	.	ID=g1663.t1.intron1;Parent=g1663.t1;
OW387023.1_Nowickia_ferox_genome_assembly,_chromosome:_1	AUGUSTUS	CDS	38683584	38683907	1	-	0	ID=g1663.t1.CDS2;Parent=g1663.t1;
OW387023.1_Nowickia_ferox_genome_assembly,_chromosome:_1	AUGUSTUS	exon	38683584	38683907	.	-	.	ID=g1663.t1.exon2;Parent=g1663.t1;
OW387023.1_Nowickia_ferox_genome_assembly,_chromosome:_1	AUGUSTUS	start_codon	38683905	38683907	.	-	0	ID=g1663.t1.start1;Parent=g1663.t1;
OW387023.1_Nowickia_ferox_genome_assembly,_chromosome:_1	AUGUSTUS	gene	38728621	38729258	.	-	.	ID=g1664;
OW387023.1_Nowickia_ferox_genome_assembly,_chromosome:_1	AUGUSTUS	mRNA	38728621	38729258	0.47	-	.	ID=g1664.t1;Parent=g1664;
OW387023.1_Nowickia_ferox_genome_assembly,_chromosome:_1	AUGUSTUS	stop_codon	38728621	38728623	.	-	0	ID=g1664.t1.stop1;Parent=g1664.t1;
OW387023.1_Nowickia_ferox_genome_assembly,_chromosome:_1	AUGUSTUS	CDS	38728621	38728952	0.47	-	2	ID=g1664.t1.CDS1;Parent=g1664.t1;
OW387023.1_Nowickia_ferox_genome_assembly,_chromosome:_1	AUGUSTUS	exon	38728621	38728952	.	-	.	ID=g1664.t1.exon1;Parent=g1664.t1;
OW387023.1_Nowickia_ferox_genome_assembly,_chromosome:_1	AUGUSTUS	intron	38728953	38729004	0.47	-	.	ID=g1664.t1.intron1;Parent=g1664.t1;
OW387023.1_Nowickia_ferox_genome_assembly,_chromosome:_1	AUGUSTUS	CDS	38729005	38729036	0.47	-	1	ID=g1664.t1.CDS2;Parent=g1664.t1;
OW387023.1_Nowickia_ferox_genome_assembly,_chromosome:_1	AUGUSTUS	exon	38729005	38729036	.	-	.	ID=g1664.t1.exon2;Parent=g1664.t1;
OW387023.1_Nowickia_ferox_genome_assembly,_chromosome:_1	AUGUSTUS	intron	38729037	38729184	0.47	-	.	ID=g1664.t1.intron2;Parent=g1664.t1;
OW387023.1_Nowickia_ferox_genome_assembly,_chromosome:_1	AUGUSTUS	CDS	38729185	38729258	0.68	-	0	ID=g1664.t1.CDS3;Parent=g1664.t1;
OW387023.1_Nowickia_ferox_genome_assembly,_chromosome:_1	AUGUSTUS	exon	38729185	38729258	.	-	.	ID=g1664.t1.exon3;Parent=g1664.t1;
OW387023.1_Nowickia_ferox_genome_assembly,_chromosome:_1	AUGUSTUS	start_codon	38729256	38729258	.	-	0	ID=g1664.t1.start1;Parent=g1664.t1;
OW387023.1_Nowickia_ferox_genome_assembly,_chromosome:_1	AUGUSTUS	gene	39021821	39022207	.	-	.	ID=g1665;
OW387023.1_Nowickia_ferox_genome_assembly,_chromosome:_1	AUGUSTUS	mRNA	39021821	39022207	0.99	-	.	ID=g1665.t1;Parent=g1665;
OW387023.1_Nowickia_ferox_genome_assembly,_chromosome:_1	AUGUSTUS	stop_codon	39021821	39021823	.	-	0	ID=g1665.t1.stop1;Parent=g1665.t1;
OW387023.1_Nowickia_ferox_genome_assembly,_chromosome:_1	AUGUSTUS	CDS	39021821	39022207	0.99	-	0	ID=g1665.t1.CDS1;Parent=g1665.t1;
OW387023.1_Nowickia_ferox_genome_assembly,_chromosome:_1	AUGUSTUS	exon	39021821	39022207	.	-	.	ID=g1665.t1.exon1;Parent=g1665.t1;
OW387023.1_Nowickia_ferox_genome_assembly,_chromosome:_1	AUGUSTUS	start_codon	39022205	39022207	.	-	0	ID=g1665.t1.start1;Parent=g1665.t1;
OW387023.1_Nowickia_ferox_genome_assembly,_chromosome:_1	AUGUSTUS	gene	39148814	39149361	.	-	.	ID=g1666;
OW387023.1_Nowickia_ferox_genome_assembly,_chromosome:_1	AUGUSTUS	mRNA	39148814	39149361	0.84	-	.	ID=g1666.t1;Parent=g1666;
OW387023.1_Nowickia_ferox_genome_assembly,_chromosome:_1	AUGUSTUS	stop_codon	39148814	39148816	.	-	0	ID=g1666.t1.stop1;Parent=g1666.t1;
OW387023.1_Nowickia_ferox_genome_assembly,_chromosome:_1	AUGUSTUS	CDS	39148814	39148893	0.84	-	2	ID=g1666.t1.CDS1;Parent=g1666.t1;
OW387023.1_Nowickia_ferox_genome_assembly,_chromosome:_1	AUGUSTUS	exon	39148814	39148893	.	-	.	ID=g1666.t1.exon1;Parent=g1666.t1;
OW387023.1_Nowickia_ferox_genome_assembly,_chromosome:_1	AUGUSTUS	intron	39148894	39149027	0.84	-	.	ID=g1666.t1.intron1;Parent=g1666.t1;
OW387023.1_Nowickia_ferox_genome_assembly,_chromosome:_1	AUGUSTUS	CDS	39149028	39149361	0.98	-	0	ID=g1666.t1.CDS2;Parent=g1666.t1;
OW387023.1_Nowickia_ferox_genome_assembly,_chromosome:_1	AUGUSTUS	exon	39149028	39149361	.	-	.	ID=g1666.t1.exon2;Parent=g1666.t1;
OW387023.1_Nowickia_ferox_genome_assembly,_chromosome:_1	AUGUSTUS	start_codon	39149359	39149361	.	-	0	ID=g1666.t1.start1;Parent=g1666.t1;
OW387023.1_Nowickia_ferox_genome_assembly,_chromosome:_1	GeneMark.hmm3	gene	39150077	39150397	.	-	.	ID=g1667;
OW387023.1_Nowickia_ferox_genome_assembly,_chromosome:_1	GeneMark.hmm3	mRNA	39150077	39150397	.	-	.	ID=g1667.t1;Parent=g1667;
OW387023.1_Nowickia_ferox_genome_assembly,_chromosome:_1	GeneMark.hmm3	CDS	39150077	39150397	.	-	0	ID=g1667.t1.CDS1;Parent=g1667.t1;
OW387023.1_Nowickia_ferox_genome_assembly,_chromosome:_1	GeneMark.hmm3	exon	39150077	39150397	.	-	0	ID=g1667.t1.exon1;Parent=g1667.t1;
OW387023.1_Nowickia_ferox_genome_assembly,_chromosome:_1	AUGUSTUS	gene	39150077	39150459	.	-	.	ID=g1668;
OW387023.1_Nowickia_ferox_genome_assembly,_chromosome:_1	AUGUSTUS	mRNA	39150077	39150459	1	-	.	ID=g1668.t1;Parent=g1668;
OW387023.1_Nowickia_ferox_genome_assembly,_chromosome:_1	AUGUSTUS	stop_codon	39150077	39150079	.	-	0	ID=g1668.t1.stop1;Parent=g1668.t1;
OW387023.1_Nowickia_ferox_genome_assembly,_chromosome:_1	AUGUSTUS	CDS	39150077	39150356	1	-	1	ID=g1668.t1.CDS1;Parent=g1668.t1;
OW387023.1_Nowickia_ferox_genome_assembly,_chromosome:_1	AUGUSTUS	exon	39150077	39150356	.	-	.	ID=g1668.t1.exon1;Parent=g1668.t1;
OW387023.1_Nowickia_ferox_genome_assembly,_chromosome:_1	AUGUSTUS	intron	39150357	39150433	1	-	.	ID=g1668.t1.intron1;Parent=g1668.t1;
OW387023.1_Nowickia_ferox_genome_assembly,_chromosome:_1	AUGUSTUS	CDS	39150434	39150459	1	-	0	ID=g1668.t1.CDS2;Parent=g1668.t1;
OW387023.1_Nowickia_ferox_genome_assembly,_chromosome:_1	AUGUSTUS	exon	39150434	39150459	.	-	.	ID=g1668.t1.exon2;Parent=g1668.t1;
OW387023.1_Nowickia_ferox_genome_assembly,_chromosome:_1	AUGUSTUS	start_codon	39150457	39150459	.	-	0	ID=g1668.t1.start1;Parent=g1668.t1;
OW387023.1_Nowickia_ferox_genome_assembly,_chromosome:_1	AUGUSTUS	gene	39374210	39378414	.	+	.	ID=g1669;
OW387023.1_Nowickia_ferox_genome_assembly,_chromosome:_1	AUGUSTUS	mRNA	39374210	39378414	1	+	.	ID=g1669.t1;Parent=g1669;
OW387023.1_Nowickia_ferox_genome_assembly,_chromosome:_1	AUGUSTUS	start_codon	39374210	39374212	.	+	0	ID=g1669.t1.start1;Parent=g1669.t1;
OW387023.1_Nowickia_ferox_genome_assembly,_chromosome:_1	AUGUSTUS	CDS	39374210	39374228	1	+	0	ID=g1669.t1.CDS1;Parent=g1669.t1;
OW387023.1_Nowickia_ferox_genome_assembly,_chromosome:_1	AUGUSTUS	exon	39374210	39374228	.	+	.	ID=g1669.t1.exon1;Parent=g1669.t1;
OW387023.1_Nowickia_ferox_genome_assembly,_chromosome:_1	AUGUSTUS	intron	39374229	39378049	1	+	.	ID=g1669.t1.intron1;Parent=g1669.t1;
OW387023.1_Nowickia_ferox_genome_assembly,_chromosome:_1	AUGUSTUS	CDS	39378050	39378414	1	+	2	ID=g1669.t1.CDS2;Parent=g1669.t1;
OW387023.1_Nowickia_ferox_genome_assembly,_chromosome:_1	AUGUSTUS	exon	39378050	39378414	.	+	.	ID=g1669.t1.exon2;Parent=g1669.t1;
OW387023.1_Nowickia_ferox_genome_assembly,_chromosome:_1	AUGUSTUS	stop_codon	39378412	39378414	.	+	0	ID=g1669.t1.stop1;Parent=g1669.t1;
OW387023.1_Nowickia_ferox_genome_assembly,_chromosome:_1	AUGUSTUS	gene	39415133	39438671	.	+	.	ID=g1670;
OW387023.1_Nowickia_ferox_genome_assembly,_chromosome:_1	AUGUSTUS	mRNA	39415133	39438671	0.81	+	.	ID=g1670.t1;Parent=g1670;
OW387023.1_Nowickia_ferox_genome_assembly,_chromosome:_1	AUGUSTUS	start_codon	39415133	39415135	.	+	0	ID=g1670.t1.start1;Parent=g1670.t1;
OW387023.1_Nowickia_ferox_genome_assembly,_chromosome:_1	AUGUSTUS	CDS	39415133	39415302	0.95	+	0	ID=g1670.t1.CDS1;Parent=g1670.t1;
OW387023.1_Nowickia_ferox_genome_assembly,_chromosome:_1	AUGUSTUS	exon	39415133	39415302	.	+	.	ID=g1670.t1.exon1;Parent=g1670.t1;
OW387023.1_Nowickia_ferox_genome_assembly,_chromosome:_1	AUGUSTUS	intron	39415303	39432888	0.95	+	.	ID=g1670.t1.intron1;Parent=g1670.t1;
OW387023.1_Nowickia_ferox_genome_assembly,_chromosome:_1	AUGUSTUS	CDS	39432889	39433049	1	+	1	ID=g1670.t1.CDS2;Parent=g1670.t1;
OW387023.1_Nowickia_ferox_genome_assembly,_chromosome:_1	AUGUSTUS	exon	39432889	39433049	.	+	.	ID=g1670.t1.exon2;Parent=g1670.t1;
OW387023.1_Nowickia_ferox_genome_assembly,_chromosome:_1	AUGUSTUS	intron	39433050	39437949	1	+	.	ID=g1670.t1.intron2;Parent=g1670.t1;
OW387023.1_Nowickia_ferox_genome_assembly,_chromosome:_1	AUGUSTUS	CDS	39437950	39438174	0.85	+	2	ID=g1670.t1.CDS3;Parent=g1670.t1;
OW387023.1_Nowickia_ferox_genome_assembly,_chromosome:_1	AUGUSTUS	exon	39437950	39438174	.	+	.	ID=g1670.t1.exon3;Parent=g1670.t1;
OW387023.1_Nowickia_ferox_genome_assembly,_chromosome:_1	AUGUSTUS	intron	39438175	39438249	0.85	+	.	ID=g1670.t1.intron3;Parent=g1670.t1;
OW387023.1_Nowickia_ferox_genome_assembly,_chromosome:_1	AUGUSTUS	CDS	39438250	39438671	0.99	+	2	ID=g1670.t1.CDS4;Parent=g1670.t1;
OW387023.1_Nowickia_ferox_genome_assembly,_chromosome:_1	AUGUSTUS	exon	39438250	39438671	.	+	.	ID=g1670.t1.exon4;Parent=g1670.t1;
OW387023.1_Nowickia_ferox_genome_assembly,_chromosome:_1	AUGUSTUS	stop_codon	39438669	39438671	.	+	0	ID=g1670.t1.stop1;Parent=g1670.t1;
OW387023.1_Nowickia_ferox_genome_assembly,_chromosome:_1	AUGUSTUS	gene	39444720	39458941	.	+	.	ID=g1671;
OW387023.1_Nowickia_ferox_genome_assembly,_chromosome:_1	AUGUSTUS	mRNA	39444720	39458941	0.73	+	.	ID=g1671.t1;Parent=g1671;
OW387023.1_Nowickia_ferox_genome_assembly,_chromosome:_1	AUGUSTUS	start_codon	39444720	39444722	.	+	0	ID=g1671.t1.start1;Parent=g1671.t1;
OW387023.1_Nowickia_ferox_genome_assembly,_chromosome:_1	AUGUSTUS	CDS	39444720	39444747	0.9	+	0	ID=g1671.t1.CDS1;Parent=g1671.t1;
OW387023.1_Nowickia_ferox_genome_assembly,_chromosome:_1	AUGUSTUS	exon	39444720	39444747	.	+	.	ID=g1671.t1.exon1;Parent=g1671.t1;
OW387023.1_Nowickia_ferox_genome_assembly,_chromosome:_1	AUGUSTUS	intron	39444748	39448688	0.86	+	.	ID=g1671.t1.intron1;Parent=g1671.t1;
OW387023.1_Nowickia_ferox_genome_assembly,_chromosome:_1	AUGUSTUS	CDS	39448689	39448897	0.96	+	2	ID=g1671.t1.CDS2;Parent=g1671.t1;
OW387023.1_Nowickia_ferox_genome_assembly,_chromosome:_1	AUGUSTUS	exon	39448689	39448897	.	+	.	ID=g1671.t1.exon2;Parent=g1671.t1;
OW387023.1_Nowickia_ferox_genome_assembly,_chromosome:_1	AUGUSTUS	intron	39448898	39458827	1	+	.	ID=g1671.t1.intron2;Parent=g1671.t1;
OW387023.1_Nowickia_ferox_genome_assembly,_chromosome:_1	AUGUSTUS	CDS	39458828	39458941	0.86	+	0	ID=g1671.t1.CDS3;Parent=g1671.t1;
OW387023.1_Nowickia_ferox_genome_assembly,_chromosome:_1	AUGUSTUS	exon	39458828	39458941	.	+	.	ID=g1671.t1.exon3;Parent=g1671.t1;
OW387023.1_Nowickia_ferox_genome_assembly,_chromosome:_1	AUGUSTUS	stop_codon	39458939	39458941	.	+	0	ID=g1671.t1.stop1;Parent=g1671.t1;
OW387023.1_Nowickia_ferox_genome_assembly,_chromosome:_1	AUGUSTUS	gene	39495455	39495670	.	+	.	ID=g1672;
OW387023.1_Nowickia_ferox_genome_assembly,_chromosome:_1	AUGUSTUS	mRNA	39495455	39495670	1	+	.	ID=g1672.t1;Parent=g1672;
OW387023.1_Nowickia_ferox_genome_assembly,_chromosome:_1	AUGUSTUS	start_codon	39495455	39495457	.	+	0	ID=g1672.t1.start1;Parent=g1672.t1;
OW387023.1_Nowickia_ferox_genome_assembly,_chromosome:_1	AUGUSTUS	CDS	39495455	39495670	1	+	0	ID=g1672.t1.CDS1;Parent=g1672.t1;
OW387023.1_Nowickia_ferox_genome_assembly,_chromosome:_1	AUGUSTUS	exon	39495455	39495670	.	+	.	ID=g1672.t1.exon1;Parent=g1672.t1;
OW387023.1_Nowickia_ferox_genome_assembly,_chromosome:_1	AUGUSTUS	stop_codon	39495668	39495670	.	+	0	ID=g1672.t1.stop1;Parent=g1672.t1;
OW387023.1_Nowickia_ferox_genome_assembly,_chromosome:_1	AUGUSTUS	gene	39609942	39613739	.	-	.	ID=g1673;
OW387023.1_Nowickia_ferox_genome_assembly,_chromosome:_1	AUGUSTUS	mRNA	39609942	39613739	0.46	-	.	ID=g1673.t1;Parent=g1673;
OW387023.1_Nowickia_ferox_genome_assembly,_chromosome:_1	AUGUSTUS	stop_codon	39609942	39609944	.	-	0	ID=g1673.t1.stop1;Parent=g1673.t1;
OW387023.1_Nowickia_ferox_genome_assembly,_chromosome:_1	AUGUSTUS	CDS	39609942	39610048	0.69	-	2	ID=g1673.t1.CDS1;Parent=g1673.t1;
OW387023.1_Nowickia_ferox_genome_assembly,_chromosome:_1	AUGUSTUS	exon	39609942	39610048	.	-	.	ID=g1673.t1.exon1;Parent=g1673.t1;
OW387023.1_Nowickia_ferox_genome_assembly,_chromosome:_1	AUGUSTUS	intron	39610049	39613471	0.69	-	.	ID=g1673.t1.intron1;Parent=g1673.t1;
OW387023.1_Nowickia_ferox_genome_assembly,_chromosome:_1	AUGUSTUS	CDS	39613472	39613739	0.63	-	0	ID=g1673.t1.CDS2;Parent=g1673.t1;
OW387023.1_Nowickia_ferox_genome_assembly,_chromosome:_1	AUGUSTUS	exon	39613472	39613739	.	-	.	ID=g1673.t1.exon2;Parent=g1673.t1;
OW387023.1_Nowickia_ferox_genome_assembly,_chromosome:_1	AUGUSTUS	start_codon	39613737	39613739	.	-	0	ID=g1673.t1.start1;Parent=g1673.t1;
OW387023.1_Nowickia_ferox_genome_assembly,_chromosome:_1	AUGUSTUS	gene	39614023	39614748	.	-	.	ID=g1674;
OW387023.1_Nowickia_ferox_genome_assembly,_chromosome:_1	AUGUSTUS	mRNA	39614023	39614748	0.98	-	.	ID=g1674.t1;Parent=g1674;
OW387023.1_Nowickia_ferox_genome_assembly,_chromosome:_1	AUGUSTUS	stop_codon	39614023	39614025	.	-	0	ID=g1674.t1.stop1;Parent=g1674.t1;
OW387023.1_Nowickia_ferox_genome_assembly,_chromosome:_1	AUGUSTUS	CDS	39614023	39614216	0.98	-	2	ID=g1674.t1.CDS1;Parent=g1674.t1;
OW387023.1_Nowickia_ferox_genome_assembly,_chromosome:_1	AUGUSTUS	exon	39614023	39614216	.	-	.	ID=g1674.t1.exon1;Parent=g1674.t1;
OW387023.1_Nowickia_ferox_genome_assembly,_chromosome:_1	AUGUSTUS	intron	39614217	39614285	1	-	.	ID=g1674.t1.intron1;Parent=g1674.t1;
OW387023.1_Nowickia_ferox_genome_assembly,_chromosome:_1	AUGUSTUS	CDS	39614286	39614748	1	-	0	ID=g1674.t1.CDS2;Parent=g1674.t1;
OW387023.1_Nowickia_ferox_genome_assembly,_chromosome:_1	AUGUSTUS	exon	39614286	39614748	.	-	.	ID=g1674.t1.exon2;Parent=g1674.t1;
OW387023.1_Nowickia_ferox_genome_assembly,_chromosome:_1	AUGUSTUS	start_codon	39614746	39614748	.	-	0	ID=g1674.t1.start1;Parent=g1674.t1;
OW387023.1_Nowickia_ferox_genome_assembly,_chromosome:_1	AUGUSTUS	gene	39663207	39683341	.	-	.	ID=g1675;
OW387023.1_Nowickia_ferox_genome_assembly,_chromosome:_1	AUGUSTUS	mRNA	39663207	39683341	1	-	.	ID=g1675.t1;Parent=g1675;
OW387023.1_Nowickia_ferox_genome_assembly,_chromosome:_1	AUGUSTUS	stop_codon	39663207	39663209	.	-	0	ID=g1675.t1.stop1;Parent=g1675.t1;
OW387023.1_Nowickia_ferox_genome_assembly,_chromosome:_1	AUGUSTUS	CDS	39663207	39664037	1	-	0	ID=g1675.t1.CDS1;Parent=g1675.t1;
OW387023.1_Nowickia_ferox_genome_assembly,_chromosome:_1	AUGUSTUS	exon	39663207	39664037	.	-	.	ID=g1675.t1.exon1;Parent=g1675.t1;
OW387023.1_Nowickia_ferox_genome_assembly,_chromosome:_1	AUGUSTUS	intron	39664038	39665013	1	-	.	ID=g1675.t1.intron1;Parent=g1675.t1;
OW387023.1_Nowickia_ferox_genome_assembly,_chromosome:_1	AUGUSTUS	CDS	39665014	39665892	1	-	0	ID=g1675.t1.CDS2;Parent=g1675.t1;
OW387023.1_Nowickia_ferox_genome_assembly,_chromosome:_1	AUGUSTUS	exon	39665014	39665892	.	-	.	ID=g1675.t1.exon2;Parent=g1675.t1;
OW387023.1_Nowickia_ferox_genome_assembly,_chromosome:_1	AUGUSTUS	intron	39665893	39669470	1	-	.	ID=g1675.t1.intron2;Parent=g1675.t1;
OW387023.1_Nowickia_ferox_genome_assembly,_chromosome:_1	AUGUSTUS	CDS	39669471	39670072	1	-	2	ID=g1675.t1.CDS3;Parent=g1675.t1;
OW387023.1_Nowickia_ferox_genome_assembly,_chromosome:_1	AUGUSTUS	exon	39669471	39670072	.	-	.	ID=g1675.t1.exon3;Parent=g1675.t1;
OW387023.1_Nowickia_ferox_genome_assembly,_chromosome:_1	AUGUSTUS	intron	39670073	39670129	1	-	.	ID=g1675.t1.intron3;Parent=g1675.t1;
OW387023.1_Nowickia_ferox_genome_assembly,_chromosome:_1	AUGUSTUS	CDS	39670130	39670583	1	-	0	ID=g1675.t1.CDS4;Parent=g1675.t1;
OW387023.1_Nowickia_ferox_genome_assembly,_chromosome:_1	AUGUSTUS	exon	39670130	39670583	.	-	.	ID=g1675.t1.exon4;Parent=g1675.t1;
OW387023.1_Nowickia_ferox_genome_assembly,_chromosome:_1	AUGUSTUS	intron	39670584	39670655	1	-	.	ID=g1675.t1.intron4;Parent=g1675.t1;
OW387023.1_Nowickia_ferox_genome_assembly,_chromosome:_1	AUGUSTUS	CDS	39670656	39670882	1	-	2	ID=g1675.t1.CDS5;Parent=g1675.t1;
OW387023.1_Nowickia_ferox_genome_assembly,_chromosome:_1	AUGUSTUS	exon	39670656	39670882	.	-	.	ID=g1675.t1.exon5;Parent=g1675.t1;
OW387023.1_Nowickia_ferox_genome_assembly,_chromosome:_1	AUGUSTUS	intron	39670883	39683277	1	-	.	ID=g1675.t1.intron5;Parent=g1675.t1;
OW387023.1_Nowickia_ferox_genome_assembly,_chromosome:_1	AUGUSTUS	CDS	39683278	39683341	1	-	0	ID=g1675.t1.CDS6;Parent=g1675.t1;
OW387023.1_Nowickia_ferox_genome_assembly,_chromosome:_1	AUGUSTUS	exon	39683278	39683341	.	-	.	ID=g1675.t1.exon6;Parent=g1675.t1;
OW387023.1_Nowickia_ferox_genome_assembly,_chromosome:_1	AUGUSTUS	start_codon	39683339	39683341	.	-	0	ID=g1675.t1.start1;Parent=g1675.t1;
OW387023.1_Nowickia_ferox_genome_assembly,_chromosome:_1	AUGUSTUS	mRNA	39663207	39683341	1	-	.	ID=g1675.t2;Parent=g1675;
OW387023.1_Nowickia_ferox_genome_assembly,_chromosome:_1	AUGUSTUS	stop_codon	39663207	39663209	.	-	0	ID=g1675.t2.stop1;Parent=g1675.t2;
OW387023.1_Nowickia_ferox_genome_assembly,_chromosome:_1	AUGUSTUS	CDS	39663207	39664037	1	-	0	ID=g1675.t2.CDS1;Parent=g1675.t2;
OW387023.1_Nowickia_ferox_genome_assembly,_chromosome:_1	AUGUSTUS	exon	39663207	39664037	.	-	.	ID=g1675.t2.exon1;Parent=g1675.t2;
OW387023.1_Nowickia_ferox_genome_assembly,_chromosome:_1	AUGUSTUS	intron	39664038	39665013	1	-	.	ID=g1675.t2.intron1;Parent=g1675.t2;
OW387023.1_Nowickia_ferox_genome_assembly,_chromosome:_1	AUGUSTUS	CDS	39665014	39665892	1	-	0	ID=g1675.t2.CDS2;Parent=g1675.t2;
OW387023.1_Nowickia_ferox_genome_assembly,_chromosome:_1	AUGUSTUS	exon	39665014	39665892	.	-	.	ID=g1675.t2.exon2;Parent=g1675.t2;
OW387023.1_Nowickia_ferox_genome_assembly,_chromosome:_1	AUGUSTUS	intron	39665893	39668579	1	-	.	ID=g1675.t2.intron2;Parent=g1675.t2;
OW387023.1_Nowickia_ferox_genome_assembly,_chromosome:_1	AUGUSTUS	CDS	39668580	39670072	1	-	2	ID=g1675.t2.CDS3;Parent=g1675.t2;
OW387023.1_Nowickia_ferox_genome_assembly,_chromosome:_1	AUGUSTUS	exon	39668580	39670072	.	-	.	ID=g1675.t2.exon3;Parent=g1675.t2;
OW387023.1_Nowickia_ferox_genome_assembly,_chromosome:_1	AUGUSTUS	intron	39670073	39670129	1	-	.	ID=g1675.t2.intron3;Parent=g1675.t2;
OW387023.1_Nowickia_ferox_genome_assembly,_chromosome:_1	AUGUSTUS	CDS	39670130	39670583	1	-	0	ID=g1675.t2.CDS4;Parent=g1675.t2;
OW387023.1_Nowickia_ferox_genome_assembly,_chromosome:_1	AUGUSTUS	exon	39670130	39670583	.	-	.	ID=g1675.t2.exon4;Parent=g1675.t2;
OW387023.1_Nowickia_ferox_genome_assembly,_chromosome:_1	AUGUSTUS	intron	39670584	39670655	1	-	.	ID=g1675.t2.intron4;Parent=g1675.t2;
OW387023.1_Nowickia_ferox_genome_assembly,_chromosome:_1	AUGUSTUS	CDS	39670656	39670882	1	-	2	ID=g1675.t2.CDS5;Parent=g1675.t2;
OW387023.1_Nowickia_ferox_genome_assembly,_chromosome:_1	AUGUSTUS	exon	39670656	39670882	.	-	.	ID=g1675.t2.exon5;Parent=g1675.t2;
OW387023.1_Nowickia_ferox_genome_assembly,_chromosome:_1	AUGUSTUS	intron	39670883	39683277	1	-	.	ID=g1675.t2.intron5;Parent=g1675.t2;
OW387023.1_Nowickia_ferox_genome_assembly,_chromosome:_1	AUGUSTUS	CDS	39683278	39683341	1	-	0	ID=g1675.t2.CDS6;Parent=g1675.t2;
OW387023.1_Nowickia_ferox_genome_assembly,_chromosome:_1	AUGUSTUS	exon	39683278	39683341	.	-	.	ID=g1675.t2.exon6;Parent=g1675.t2;
OW387023.1_Nowickia_ferox_genome_assembly,_chromosome:_1	AUGUSTUS	start_codon	39683339	39683341	.	-	0	ID=g1675.t2.start1;Parent=g1675.t2;
OW387023.1_Nowickia_ferox_genome_assembly,_chromosome:_1	AUGUSTUS	gene	39732233	39734436	.	-	.	ID=g1676;
OW387023.1_Nowickia_ferox_genome_assembly,_chromosome:_1	AUGUSTUS	mRNA	39732233	39734436	1	-	.	ID=g1676.t1;Parent=g1676;
OW387023.1_Nowickia_ferox_genome_assembly,_chromosome:_1	AUGUSTUS	stop_codon	39732233	39732235	.	-	0	ID=g1676.t1.stop1;Parent=g1676.t1;
OW387023.1_Nowickia_ferox_genome_assembly,_chromosome:_1	AUGUSTUS	CDS	39732233	39732294	1	-	2	ID=g1676.t1.CDS1;Parent=g1676.t1;
OW387023.1_Nowickia_ferox_genome_assembly,_chromosome:_1	AUGUSTUS	exon	39732233	39732294	.	-	.	ID=g1676.t1.exon1;Parent=g1676.t1;
OW387023.1_Nowickia_ferox_genome_assembly,_chromosome:_1	AUGUSTUS	intron	39732295	39734234	1	-	.	ID=g1676.t1.intron1;Parent=g1676.t1;
OW387023.1_Nowickia_ferox_genome_assembly,_chromosome:_1	AUGUSTUS	CDS	39734235	39734436	1	-	0	ID=g1676.t1.CDS2;Parent=g1676.t1;
OW387023.1_Nowickia_ferox_genome_assembly,_chromosome:_1	AUGUSTUS	exon	39734235	39734436	.	-	.	ID=g1676.t1.exon2;Parent=g1676.t1;
OW387023.1_Nowickia_ferox_genome_assembly,_chromosome:_1	AUGUSTUS	start_codon	39734434	39734436	.	-	0	ID=g1676.t1.start1;Parent=g1676.t1;
OW387023.1_Nowickia_ferox_genome_assembly,_chromosome:_1	AUGUSTUS	gene	39790689	39792860	.	+	.	ID=g1677;
OW387023.1_Nowickia_ferox_genome_assembly,_chromosome:_1	AUGUSTUS	mRNA	39790689	39792860	1	+	.	ID=g1677.t1;Parent=g1677;
OW387023.1_Nowickia_ferox_genome_assembly,_chromosome:_1	AUGUSTUS	start_codon	39790689	39790691	.	+	0	ID=g1677.t1.start1;Parent=g1677.t1;
OW387023.1_Nowickia_ferox_genome_assembly,_chromosome:_1	AUGUSTUS	CDS	39790689	39792860	1	+	0	ID=g1677.t1.CDS1;Parent=g1677.t1;
OW387023.1_Nowickia_ferox_genome_assembly,_chromosome:_1	AUGUSTUS	exon	39790689	39792860	.	+	.	ID=g1677.t1.exon1;Parent=g1677.t1;
OW387023.1_Nowickia_ferox_genome_assembly,_chromosome:_1	AUGUSTUS	stop_codon	39792858	39792860	.	+	0	ID=g1677.t1.stop1;Parent=g1677.t1;
OW387023.1_Nowickia_ferox_genome_assembly,_chromosome:_1	AUGUSTUS	gene	40070494	40071218	.	+	.	ID=g1678;
OW387023.1_Nowickia_ferox_genome_assembly,_chromosome:_1	AUGUSTUS	mRNA	40070494	40071218	1	+	.	ID=g1678.t1;Parent=g1678;
OW387023.1_Nowickia_ferox_genome_assembly,_chromosome:_1	AUGUSTUS	start_codon	40070494	40070496	.	+	0	ID=g1678.t1.start1;Parent=g1678.t1;
OW387023.1_Nowickia_ferox_genome_assembly,_chromosome:_1	AUGUSTUS	CDS	40070494	40070690	1	+	0	ID=g1678.t1.CDS1;Parent=g1678.t1;
OW387023.1_Nowickia_ferox_genome_assembly,_chromosome:_1	AUGUSTUS	exon	40070494	40070690	.	+	.	ID=g1678.t1.exon1;Parent=g1678.t1;
OW387023.1_Nowickia_ferox_genome_assembly,_chromosome:_1	AUGUSTUS	intron	40070691	40070755	1	+	.	ID=g1678.t1.intron1;Parent=g1678.t1;
OW387023.1_Nowickia_ferox_genome_assembly,_chromosome:_1	AUGUSTUS	CDS	40070756	40071218	1	+	1	ID=g1678.t1.CDS2;Parent=g1678.t1;
OW387023.1_Nowickia_ferox_genome_assembly,_chromosome:_1	AUGUSTUS	exon	40070756	40071218	.	+	.	ID=g1678.t1.exon2;Parent=g1678.t1;
OW387023.1_Nowickia_ferox_genome_assembly,_chromosome:_1	AUGUSTUS	stop_codon	40071216	40071218	.	+	0	ID=g1678.t1.stop1;Parent=g1678.t1;
OW387023.1_Nowickia_ferox_genome_assembly,_chromosome:_1	AUGUSTUS	gene	40071267	40071659	.	+	.	ID=g1679;
OW387023.1_Nowickia_ferox_genome_assembly,_chromosome:_1	AUGUSTUS	mRNA	40071267	40071659	1	+	.	ID=g1679.t1;Parent=g1679;
OW387023.1_Nowickia_ferox_genome_assembly,_chromosome:_1	AUGUSTUS	start_codon	40071267	40071269	.	+	0	ID=g1679.t1.start1;Parent=g1679.t1;
OW387023.1_Nowickia_ferox_genome_assembly,_chromosome:_1	AUGUSTUS	CDS	40071267	40071659	1	+	0	ID=g1679.t1.CDS1;Parent=g1679.t1;
OW387023.1_Nowickia_ferox_genome_assembly,_chromosome:_1	AUGUSTUS	exon	40071267	40071659	.	+	.	ID=g1679.t1.exon1;Parent=g1679.t1;
OW387023.1_Nowickia_ferox_genome_assembly,_chromosome:_1	AUGUSTUS	stop_codon	40071657	40071659	.	+	0	ID=g1679.t1.stop1;Parent=g1679.t1;
OW387023.1_Nowickia_ferox_genome_assembly,_chromosome:_1	AUGUSTUS	gene	40075879	40076106	.	+	.	ID=g1680;
OW387023.1_Nowickia_ferox_genome_assembly,_chromosome:_1	AUGUSTUS	mRNA	40075879	40076106	0.99	+	.	ID=g1680.t1;Parent=g1680;
OW387023.1_Nowickia_ferox_genome_assembly,_chromosome:_1	AUGUSTUS	start_codon	40075879	40075881	.	+	0	ID=g1680.t1.start1;Parent=g1680.t1;
OW387023.1_Nowickia_ferox_genome_assembly,_chromosome:_1	AUGUSTUS	CDS	40075879	40076106	0.99	+	0	ID=g1680.t1.CDS1;Parent=g1680.t1;
OW387023.1_Nowickia_ferox_genome_assembly,_chromosome:_1	AUGUSTUS	exon	40075879	40076106	.	+	.	ID=g1680.t1.exon1;Parent=g1680.t1;
OW387023.1_Nowickia_ferox_genome_assembly,_chromosome:_1	AUGUSTUS	stop_codon	40076104	40076106	.	+	0	ID=g1680.t1.stop1;Parent=g1680.t1;
OW387023.1_Nowickia_ferox_genome_assembly,_chromosome:_1	AUGUSTUS	gene	40373005	40373640	.	-	.	ID=g1681;
OW387023.1_Nowickia_ferox_genome_assembly,_chromosome:_1	AUGUSTUS	mRNA	40373005	40373640	0.95	-	.	ID=g1681.t1;Parent=g1681;
OW387023.1_Nowickia_ferox_genome_assembly,_chromosome:_1	AUGUSTUS	stop_codon	40373005	40373007	.	-	0	ID=g1681.t1.stop1;Parent=g1681.t1;
OW387023.1_Nowickia_ferox_genome_assembly,_chromosome:_1	AUGUSTUS	CDS	40373005	40373527	0.95	-	1	ID=g1681.t1.CDS1;Parent=g1681.t1;
OW387023.1_Nowickia_ferox_genome_assembly,_chromosome:_1	AUGUSTUS	exon	40373005	40373527	.	-	.	ID=g1681.t1.exon1;Parent=g1681.t1;
OW387023.1_Nowickia_ferox_genome_assembly,_chromosome:_1	AUGUSTUS	intron	40373528	40373614	1	-	.	ID=g1681.t1.intron1;Parent=g1681.t1;
OW387023.1_Nowickia_ferox_genome_assembly,_chromosome:_1	AUGUSTUS	CDS	40373615	40373640	1	-	0	ID=g1681.t1.CDS2;Parent=g1681.t1;
OW387023.1_Nowickia_ferox_genome_assembly,_chromosome:_1	AUGUSTUS	exon	40373615	40373640	.	-	.	ID=g1681.t1.exon2;Parent=g1681.t1;
OW387023.1_Nowickia_ferox_genome_assembly,_chromosome:_1	AUGUSTUS	start_codon	40373638	40373640	.	-	0	ID=g1681.t1.start1;Parent=g1681.t1;
OW387023.1_Nowickia_ferox_genome_assembly,_chromosome:_1	AUGUSTUS	gene	40414378	40414677	.	-	.	ID=g1682;
OW387023.1_Nowickia_ferox_genome_assembly,_chromosome:_1	AUGUSTUS	mRNA	40414378	40414677	1	-	.	ID=g1682.t1;Parent=g1682;
OW387023.1_Nowickia_ferox_genome_assembly,_chromosome:_1	AUGUSTUS	stop_codon	40414378	40414380	.	-	0	ID=g1682.t1.stop1;Parent=g1682.t1;
OW387023.1_Nowickia_ferox_genome_assembly,_chromosome:_1	AUGUSTUS	CDS	40414378	40414677	1	-	0	ID=g1682.t1.CDS1;Parent=g1682.t1;
OW387023.1_Nowickia_ferox_genome_assembly,_chromosome:_1	AUGUSTUS	exon	40414378	40414677	.	-	.	ID=g1682.t1.exon1;Parent=g1682.t1;
OW387023.1_Nowickia_ferox_genome_assembly,_chromosome:_1	AUGUSTUS	start_codon	40414675	40414677	.	-	0	ID=g1682.t1.start1;Parent=g1682.t1;
OW387023.1_Nowickia_ferox_genome_assembly,_chromosome:_1	AUGUSTUS	gene	40415876	40417606	.	-	.	ID=g1683;
OW387023.1_Nowickia_ferox_genome_assembly,_chromosome:_1	AUGUSTUS	mRNA	40415876	40417606	0.48	-	.	ID=g1683.t1;Parent=g1683;
OW387023.1_Nowickia_ferox_genome_assembly,_chromosome:_1	AUGUSTUS	stop_codon	40415876	40415878	.	-	0	ID=g1683.t1.stop1;Parent=g1683.t1;
OW387023.1_Nowickia_ferox_genome_assembly,_chromosome:_1	AUGUSTUS	CDS	40415876	40416087	0.48	-	2	ID=g1683.t1.CDS1;Parent=g1683.t1;
OW387023.1_Nowickia_ferox_genome_assembly,_chromosome:_1	AUGUSTUS	exon	40415876	40416087	.	-	.	ID=g1683.t1.exon1;Parent=g1683.t1;
OW387023.1_Nowickia_ferox_genome_assembly,_chromosome:_1	AUGUSTUS	intron	40416088	40417341	0.48	-	.	ID=g1683.t1.intron1;Parent=g1683.t1;
OW387023.1_Nowickia_ferox_genome_assembly,_chromosome:_1	AUGUSTUS	CDS	40417342	40417606	0.73	-	0	ID=g1683.t1.CDS2;Parent=g1683.t1;
OW387023.1_Nowickia_ferox_genome_assembly,_chromosome:_1	AUGUSTUS	exon	40417342	40417606	.	-	.	ID=g1683.t1.exon2;Parent=g1683.t1;
OW387023.1_Nowickia_ferox_genome_assembly,_chromosome:_1	AUGUSTUS	start_codon	40417604	40417606	.	-	0	ID=g1683.t1.start1;Parent=g1683.t1;
OW387023.1_Nowickia_ferox_genome_assembly,_chromosome:_1	AUGUSTUS	gene	40551472	40580045	.	-	.	ID=g1684;
OW387023.1_Nowickia_ferox_genome_assembly,_chromosome:_1	AUGUSTUS	mRNA	40551472	40580045	0.68	-	.	ID=g1684.t1;Parent=g1684;
OW387023.1_Nowickia_ferox_genome_assembly,_chromosome:_1	AUGUSTUS	stop_codon	40551472	40551474	.	-	0	ID=g1684.t1.stop1;Parent=g1684.t1;
OW387023.1_Nowickia_ferox_genome_assembly,_chromosome:_1	AUGUSTUS	CDS	40551472	40551578	1	-	2	ID=g1684.t1.CDS1;Parent=g1684.t1;
OW387023.1_Nowickia_ferox_genome_assembly,_chromosome:_1	AUGUSTUS	exon	40551472	40551578	.	-	.	ID=g1684.t1.exon1;Parent=g1684.t1;
OW387023.1_Nowickia_ferox_genome_assembly,_chromosome:_1	AUGUSTUS	intron	40551579	40557433	1	-	.	ID=g1684.t1.intron1;Parent=g1684.t1;
OW387023.1_Nowickia_ferox_genome_assembly,_chromosome:_1	AUGUSTUS	CDS	40557434	40557539	1	-	0	ID=g1684.t1.CDS2;Parent=g1684.t1;
OW387023.1_Nowickia_ferox_genome_assembly,_chromosome:_1	AUGUSTUS	exon	40557434	40557539	.	-	.	ID=g1684.t1.exon2;Parent=g1684.t1;
OW387023.1_Nowickia_ferox_genome_assembly,_chromosome:_1	AUGUSTUS	intron	40557540	40560164	1	-	.	ID=g1684.t1.intron2;Parent=g1684.t1;
OW387023.1_Nowickia_ferox_genome_assembly,_chromosome:_1	AUGUSTUS	CDS	40560165	40560376	1	-	2	ID=g1684.t1.CDS3;Parent=g1684.t1;
OW387023.1_Nowickia_ferox_genome_assembly,_chromosome:_1	AUGUSTUS	exon	40560165	40560376	.	-	.	ID=g1684.t1.exon3;Parent=g1684.t1;
OW387023.1_Nowickia_ferox_genome_assembly,_chromosome:_1	AUGUSTUS	intron	40560377	40560445	1	-	.	ID=g1684.t1.intron3;Parent=g1684.t1;
OW387023.1_Nowickia_ferox_genome_assembly,_chromosome:_1	AUGUSTUS	CDS	40560446	40560683	1	-	0	ID=g1684.t1.CDS4;Parent=g1684.t1;
OW387023.1_Nowickia_ferox_genome_assembly,_chromosome:_1	AUGUSTUS	exon	40560446	40560683	.	-	.	ID=g1684.t1.exon4;Parent=g1684.t1;
OW387023.1_Nowickia_ferox_genome_assembly,_chromosome:_1	AUGUSTUS	intron	40560684	40564550	1	-	.	ID=g1684.t1.intron4;Parent=g1684.t1;
OW387023.1_Nowickia_ferox_genome_assembly,_chromosome:_1	AUGUSTUS	CDS	40564551	40565461	0.88	-	2	ID=g1684.t1.CDS5;Parent=g1684.t1;
OW387023.1_Nowickia_ferox_genome_assembly,_chromosome:_1	AUGUSTUS	exon	40564551	40565461	.	-	.	ID=g1684.t1.exon5;Parent=g1684.t1;
OW387023.1_Nowickia_ferox_genome_assembly,_chromosome:_1	AUGUSTUS	intron	40565462	40579177	0.84	-	.	ID=g1684.t1.intron5;Parent=g1684.t1;
OW387023.1_Nowickia_ferox_genome_assembly,_chromosome:_1	AUGUSTUS	CDS	40579178	40580045	0.78	-	0	ID=g1684.t1.CDS6;Parent=g1684.t1;
OW387023.1_Nowickia_ferox_genome_assembly,_chromosome:_1	AUGUSTUS	exon	40579178	40580045	.	-	.	ID=g1684.t1.exon6;Parent=g1684.t1;
OW387023.1_Nowickia_ferox_genome_assembly,_chromosome:_1	AUGUSTUS	start_codon	40580043	40580045	.	-	0	ID=g1684.t1.start1;Parent=g1684.t1;
OW387023.1_Nowickia_ferox_genome_assembly,_chromosome:_1	AUGUSTUS	gene	40657617	40663767	.	-	.	ID=g1685;
OW387023.1_Nowickia_ferox_genome_assembly,_chromosome:_1	AUGUSTUS	mRNA	40657617	40663767	1	-	.	ID=g1685.t1;Parent=g1685;
OW387023.1_Nowickia_ferox_genome_assembly,_chromosome:_1	AUGUSTUS	stop_codon	40657617	40657619	.	-	0	ID=g1685.t1.stop1;Parent=g1685.t1;
OW387023.1_Nowickia_ferox_genome_assembly,_chromosome:_1	AUGUSTUS	CDS	40657617	40657743	1	-	1	ID=g1685.t1.CDS1;Parent=g1685.t1;
OW387023.1_Nowickia_ferox_genome_assembly,_chromosome:_1	AUGUSTUS	exon	40657617	40657743	.	-	.	ID=g1685.t1.exon1;Parent=g1685.t1;
OW387023.1_Nowickia_ferox_genome_assembly,_chromosome:_1	AUGUSTUS	intron	40657744	40658126	1	-	.	ID=g1685.t1.intron1;Parent=g1685.t1;
OW387023.1_Nowickia_ferox_genome_assembly,_chromosome:_1	AUGUSTUS	CDS	40658127	40658377	1	-	0	ID=g1685.t1.CDS2;Parent=g1685.t1;
OW387023.1_Nowickia_ferox_genome_assembly,_chromosome:_1	AUGUSTUS	exon	40658127	40658377	.	-	.	ID=g1685.t1.exon2;Parent=g1685.t1;
OW387023.1_Nowickia_ferox_genome_assembly,_chromosome:_1	AUGUSTUS	intron	40658378	40658607	1	-	.	ID=g1685.t1.intron2;Parent=g1685.t1;
OW387023.1_Nowickia_ferox_genome_assembly,_chromosome:_1	AUGUSTUS	CDS	40658608	40658691	1	-	0	ID=g1685.t1.CDS3;Parent=g1685.t1;
OW387023.1_Nowickia_ferox_genome_assembly,_chromosome:_1	AUGUSTUS	exon	40658608	40658691	.	-	.	ID=g1685.t1.exon3;Parent=g1685.t1;
OW387023.1_Nowickia_ferox_genome_assembly,_chromosome:_1	AUGUSTUS	intron	40658692	40663207	1	-	.	ID=g1685.t1.intron3;Parent=g1685.t1;
OW387023.1_Nowickia_ferox_genome_assembly,_chromosome:_1	AUGUSTUS	CDS	40663208	40663293	1	-	2	ID=g1685.t1.CDS4;Parent=g1685.t1;
OW387023.1_Nowickia_ferox_genome_assembly,_chromosome:_1	AUGUSTUS	exon	40663208	40663293	.	-	.	ID=g1685.t1.exon4;Parent=g1685.t1;
OW387023.1_Nowickia_ferox_genome_assembly,_chromosome:_1	AUGUSTUS	intron	40663294	40663358	1	-	.	ID=g1685.t1.intron4;Parent=g1685.t1;
OW387023.1_Nowickia_ferox_genome_assembly,_chromosome:_1	AUGUSTUS	CDS	40663359	40663767	1	-	0	ID=g1685.t1.CDS5;Parent=g1685.t1;
OW387023.1_Nowickia_ferox_genome_assembly,_chromosome:_1	AUGUSTUS	exon	40663359	40663767	.	-	.	ID=g1685.t1.exon5;Parent=g1685.t1;
OW387023.1_Nowickia_ferox_genome_assembly,_chromosome:_1	AUGUSTUS	start_codon	40663765	40663767	.	-	0	ID=g1685.t1.start1;Parent=g1685.t1;
OW387023.1_Nowickia_ferox_genome_assembly,_chromosome:_1	AUGUSTUS	gene	40736042	40762121	.	-	.	ID=g1686;
OW387023.1_Nowickia_ferox_genome_assembly,_chromosome:_1	AUGUSTUS	mRNA	40736042	40762121	1	-	.	ID=g1686.t1;Parent=g1686;
OW387023.1_Nowickia_ferox_genome_assembly,_chromosome:_1	AUGUSTUS	stop_codon	40736042	40736044	.	-	0	ID=g1686.t1.stop1;Parent=g1686.t1;
OW387023.1_Nowickia_ferox_genome_assembly,_chromosome:_1	AUGUSTUS	CDS	40736042	40736202	1	-	2	ID=g1686.t1.CDS1;Parent=g1686.t1;
OW387023.1_Nowickia_ferox_genome_assembly,_chromosome:_1	AUGUSTUS	exon	40736042	40736202	.	-	.	ID=g1686.t1.exon1;Parent=g1686.t1;
OW387023.1_Nowickia_ferox_genome_assembly,_chromosome:_1	AUGUSTUS	intron	40736203	40740975	1	-	.	ID=g1686.t1.intron1;Parent=g1686.t1;
OW387023.1_Nowickia_ferox_genome_assembly,_chromosome:_1	AUGUSTUS	CDS	40740976	40741081	1	-	0	ID=g1686.t1.CDS2;Parent=g1686.t1;
OW387023.1_Nowickia_ferox_genome_assembly,_chromosome:_1	AUGUSTUS	exon	40740976	40741081	.	-	.	ID=g1686.t1.exon2;Parent=g1686.t1;
OW387023.1_Nowickia_ferox_genome_assembly,_chromosome:_1	AUGUSTUS	intron	40741082	40744206	1	-	.	ID=g1686.t1.intron2;Parent=g1686.t1;
OW387023.1_Nowickia_ferox_genome_assembly,_chromosome:_1	AUGUSTUS	CDS	40744207	40744988	1	-	2	ID=g1686.t1.CDS3;Parent=g1686.t1;
OW387023.1_Nowickia_ferox_genome_assembly,_chromosome:_1	AUGUSTUS	exon	40744207	40744988	.	-	.	ID=g1686.t1.exon3;Parent=g1686.t1;
OW387023.1_Nowickia_ferox_genome_assembly,_chromosome:_1	AUGUSTUS	intron	40744989	40748565	1	-	.	ID=g1686.t1.intron3;Parent=g1686.t1;
OW387023.1_Nowickia_ferox_genome_assembly,_chromosome:_1	AUGUSTUS	CDS	40748566	40748800	1	-	0	ID=g1686.t1.CDS4;Parent=g1686.t1;
OW387023.1_Nowickia_ferox_genome_assembly,_chromosome:_1	AUGUSTUS	exon	40748566	40748800	.	-	.	ID=g1686.t1.exon4;Parent=g1686.t1;
OW387023.1_Nowickia_ferox_genome_assembly,_chromosome:_1	AUGUSTUS	intron	40748801	40760561	1	-	.	ID=g1686.t1.intron4;Parent=g1686.t1;
OW387023.1_Nowickia_ferox_genome_assembly,_chromosome:_1	AUGUSTUS	CDS	40760562	40762121	1	-	0	ID=g1686.t1.CDS5;Parent=g1686.t1;
OW387023.1_Nowickia_ferox_genome_assembly,_chromosome:_1	AUGUSTUS	exon	40760562	40762121	.	-	.	ID=g1686.t1.exon5;Parent=g1686.t1;
OW387023.1_Nowickia_ferox_genome_assembly,_chromosome:_1	AUGUSTUS	start_codon	40762119	40762121	.	-	0	ID=g1686.t1.start1;Parent=g1686.t1;
OW387023.1_Nowickia_ferox_genome_assembly,_chromosome:_1	GeneMark.hmm3	mRNA	40736042	40748842	.	-	.	ID=g1686.t2;Parent=g1686;
OW387023.1_Nowickia_ferox_genome_assembly,_chromosome:_1	GeneMark.hmm3	stop_codon	40736042	40736044	.	-	0	ID=g1686.t2.stop1;Parent=g1686.t2;
OW387023.1_Nowickia_ferox_genome_assembly,_chromosome:_1	GeneMark.hmm3	CDS	40736042	40736202	.	-	2	ID=g1686.t2.CDS1;Parent=g1686.t2;
OW387023.1_Nowickia_ferox_genome_assembly,_chromosome:_1	GeneMark.hmm3	exon	40736042	40736202	0	-	.	ID=g1686.t2.exon1;Parent=g1686.t2;
OW387023.1_Nowickia_ferox_genome_assembly,_chromosome:_1	GeneMark.hmm3	intron	40736203	40740975	.	-	0	ID=g1686.t2.intron1;Parent=g1686.t2;
OW387023.1_Nowickia_ferox_genome_assembly,_chromosome:_1	GeneMark.hmm3	CDS	40740976	40741081	.	-	0	ID=g1686.t2.CDS2;Parent=g1686.t2;
OW387023.1_Nowickia_ferox_genome_assembly,_chromosome:_1	GeneMark.hmm3	exon	40740976	40741081	0	-	.	ID=g1686.t2.exon2;Parent=g1686.t2;
OW387023.1_Nowickia_ferox_genome_assembly,_chromosome:_1	GeneMark.hmm3	intron	40741082	40744206	.	-	2	ID=g1686.t2.intron2;Parent=g1686.t2;
OW387023.1_Nowickia_ferox_genome_assembly,_chromosome:_1	GeneMark.hmm3	CDS	40744207	40744988	.	-	2	ID=g1686.t2.CDS3;Parent=g1686.t2;
OW387023.1_Nowickia_ferox_genome_assembly,_chromosome:_1	GeneMark.hmm3	exon	40744207	40744988	0	-	.	ID=g1686.t2.exon3;Parent=g1686.t2;
OW387023.1_Nowickia_ferox_genome_assembly,_chromosome:_1	GeneMark.hmm3	intron	40744989	40748565	.	-	0	ID=g1686.t2.intron3;Parent=g1686.t2;
OW387023.1_Nowickia_ferox_genome_assembly,_chromosome:_1	GeneMark.hmm3	CDS	40748566	40748842	.	-	0	ID=g1686.t2.CDS4;Parent=g1686.t2;
OW387023.1_Nowickia_ferox_genome_assembly,_chromosome:_1	GeneMark.hmm3	exon	40748566	40748842	0	-	.	ID=g1686.t2.exon4;Parent=g1686.t2;
OW387023.1_Nowickia_ferox_genome_assembly,_chromosome:_1	GeneMark.hmm3	start_codon	40748840	40748842	.	-	0	ID=g1686.t2.start1;Parent=g1686.t2;
OW387023.1_Nowickia_ferox_genome_assembly,_chromosome:_1	AUGUSTUS	gene	40914200	40914481	.	+	.	ID=g1687;
OW387023.1_Nowickia_ferox_genome_assembly,_chromosome:_1	AUGUSTUS	mRNA	40914200	40914481	1	+	.	ID=g1687.t1;Parent=g1687;
OW387023.1_Nowickia_ferox_genome_assembly,_chromosome:_1	AUGUSTUS	start_codon	40914200	40914202	.	+	0	ID=g1687.t1.start1;Parent=g1687.t1;
OW387023.1_Nowickia_ferox_genome_assembly,_chromosome:_1	AUGUSTUS	CDS	40914200	40914481	1	+	0	ID=g1687.t1.CDS1;Parent=g1687.t1;
OW387023.1_Nowickia_ferox_genome_assembly,_chromosome:_1	AUGUSTUS	exon	40914200	40914481	.	+	.	ID=g1687.t1.exon1;Parent=g1687.t1;
OW387023.1_Nowickia_ferox_genome_assembly,_chromosome:_1	AUGUSTUS	stop_codon	40914479	40914481	.	+	0	ID=g1687.t1.stop1;Parent=g1687.t1;
OW387023.1_Nowickia_ferox_genome_assembly,_chromosome:_1	AUGUSTUS	gene	41090668	41091176	.	-	.	ID=g1688;
OW387023.1_Nowickia_ferox_genome_assembly,_chromosome:_1	AUGUSTUS	mRNA	41090668	41091176	1	-	.	ID=g1688.t1;Parent=g1688;
OW387023.1_Nowickia_ferox_genome_assembly,_chromosome:_1	AUGUSTUS	stop_codon	41090668	41090670	.	-	0	ID=g1688.t1.stop1;Parent=g1688.t1;
OW387023.1_Nowickia_ferox_genome_assembly,_chromosome:_1	AUGUSTUS	CDS	41090668	41090978	1	-	2	ID=g1688.t1.CDS1;Parent=g1688.t1;
OW387023.1_Nowickia_ferox_genome_assembly,_chromosome:_1	AUGUSTUS	exon	41090668	41090978	.	-	.	ID=g1688.t1.exon1;Parent=g1688.t1;
OW387023.1_Nowickia_ferox_genome_assembly,_chromosome:_1	AUGUSTUS	intron	41090979	41091028	1	-	.	ID=g1688.t1.intron1;Parent=g1688.t1;
OW387023.1_Nowickia_ferox_genome_assembly,_chromosome:_1	AUGUSTUS	CDS	41091029	41091176	1	-	0	ID=g1688.t1.CDS2;Parent=g1688.t1;
OW387023.1_Nowickia_ferox_genome_assembly,_chromosome:_1	AUGUSTUS	exon	41091029	41091176	.	-	.	ID=g1688.t1.exon2;Parent=g1688.t1;
OW387023.1_Nowickia_ferox_genome_assembly,_chromosome:_1	AUGUSTUS	start_codon	41091174	41091176	.	-	0	ID=g1688.t1.start1;Parent=g1688.t1;
OW387023.1_Nowickia_ferox_genome_assembly,_chromosome:_1	AUGUSTUS	gene	41100410	41101398	.	-	.	ID=g1689;
OW387023.1_Nowickia_ferox_genome_assembly,_chromosome:_1	AUGUSTUS	mRNA	41100410	41101398	0.96	-	.	ID=g1689.t1;Parent=g1689;
OW387023.1_Nowickia_ferox_genome_assembly,_chromosome:_1	AUGUSTUS	stop_codon	41100410	41100412	.	-	0	ID=g1689.t1.stop1;Parent=g1689.t1;
OW387023.1_Nowickia_ferox_genome_assembly,_chromosome:_1	AUGUSTUS	CDS	41100410	41100566	0.96	-	1	ID=g1689.t1.CDS1;Parent=g1689.t1;
OW387023.1_Nowickia_ferox_genome_assembly,_chromosome:_1	AUGUSTUS	exon	41100410	41100566	.	-	.	ID=g1689.t1.exon1;Parent=g1689.t1;
OW387023.1_Nowickia_ferox_genome_assembly,_chromosome:_1	AUGUSTUS	intron	41100567	41100637	0.96	-	.	ID=g1689.t1.intron1;Parent=g1689.t1;
OW387023.1_Nowickia_ferox_genome_assembly,_chromosome:_1	AUGUSTUS	CDS	41100638	41101398	0.96	-	0	ID=g1689.t1.CDS2;Parent=g1689.t1;
OW387023.1_Nowickia_ferox_genome_assembly,_chromosome:_1	AUGUSTUS	exon	41100638	41101398	.	-	.	ID=g1689.t1.exon2;Parent=g1689.t1;
OW387023.1_Nowickia_ferox_genome_assembly,_chromosome:_1	AUGUSTUS	start_codon	41101396	41101398	.	-	0	ID=g1689.t1.start1;Parent=g1689.t1;
OW387023.1_Nowickia_ferox_genome_assembly,_chromosome:_1	AUGUSTUS	gene	41116707	41119005	.	+	.	ID=g1690;
OW387023.1_Nowickia_ferox_genome_assembly,_chromosome:_1	AUGUSTUS	mRNA	41116707	41119005	1	+	.	ID=g1690.t1;Parent=g1690;
OW387023.1_Nowickia_ferox_genome_assembly,_chromosome:_1	AUGUSTUS	start_codon	41116707	41116709	.	+	0	ID=g1690.t1.start1;Parent=g1690.t1;
OW387023.1_Nowickia_ferox_genome_assembly,_chromosome:_1	AUGUSTUS	CDS	41116707	41116781	1	+	0	ID=g1690.t1.CDS1;Parent=g1690.t1;
OW387023.1_Nowickia_ferox_genome_assembly,_chromosome:_1	AUGUSTUS	exon	41116707	41116781	.	+	.	ID=g1690.t1.exon1;Parent=g1690.t1;
OW387023.1_Nowickia_ferox_genome_assembly,_chromosome:_1	AUGUSTUS	intron	41116782	41118855	1	+	.	ID=g1690.t1.intron1;Parent=g1690.t1;
OW387023.1_Nowickia_ferox_genome_assembly,_chromosome:_1	AUGUSTUS	CDS	41118856	41119005	1	+	0	ID=g1690.t1.CDS2;Parent=g1690.t1;
OW387023.1_Nowickia_ferox_genome_assembly,_chromosome:_1	AUGUSTUS	exon	41118856	41119005	.	+	.	ID=g1690.t1.exon2;Parent=g1690.t1;
OW387023.1_Nowickia_ferox_genome_assembly,_chromosome:_1	AUGUSTUS	stop_codon	41119003	41119005	.	+	0	ID=g1690.t1.stop1;Parent=g1690.t1;
OW387023.1_Nowickia_ferox_genome_assembly,_chromosome:_1	AUGUSTUS	gene	41119294	41127177	.	-	.	ID=g1691;
OW387023.1_Nowickia_ferox_genome_assembly,_chromosome:_1	AUGUSTUS	mRNA	41119294	41127177	1	-	.	ID=g1691.t1;Parent=g1691;
OW387023.1_Nowickia_ferox_genome_assembly,_chromosome:_1	AUGUSTUS	stop_codon	41119294	41119296	.	-	0	ID=g1691.t1.stop1;Parent=g1691.t1;
OW387023.1_Nowickia_ferox_genome_assembly,_chromosome:_1	AUGUSTUS	CDS	41119294	41119398	1	-	0	ID=g1691.t1.CDS1;Parent=g1691.t1;
OW387023.1_Nowickia_ferox_genome_assembly,_chromosome:_1	AUGUSTUS	exon	41119294	41119398	.	-	.	ID=g1691.t1.exon1;Parent=g1691.t1;
OW387023.1_Nowickia_ferox_genome_assembly,_chromosome:_1	AUGUSTUS	intron	41119399	41123104	1	-	.	ID=g1691.t1.intron1;Parent=g1691.t1;
OW387023.1_Nowickia_ferox_genome_assembly,_chromosome:_1	AUGUSTUS	CDS	41123105	41123746	1	-	0	ID=g1691.t1.CDS2;Parent=g1691.t1;
OW387023.1_Nowickia_ferox_genome_assembly,_chromosome:_1	AUGUSTUS	exon	41123105	41123746	.	-	.	ID=g1691.t1.exon2;Parent=g1691.t1;
OW387023.1_Nowickia_ferox_genome_assembly,_chromosome:_1	AUGUSTUS	intron	41123747	41125152	1	-	.	ID=g1691.t1.intron2;Parent=g1691.t1;
OW387023.1_Nowickia_ferox_genome_assembly,_chromosome:_1	AUGUSTUS	CDS	41125153	41126231	1	-	2	ID=g1691.t1.CDS3;Parent=g1691.t1;
OW387023.1_Nowickia_ferox_genome_assembly,_chromosome:_1	AUGUSTUS	exon	41125153	41126231	.	-	.	ID=g1691.t1.exon3;Parent=g1691.t1;
OW387023.1_Nowickia_ferox_genome_assembly,_chromosome:_1	AUGUSTUS	intron	41126232	41126313	1	-	.	ID=g1691.t1.intron3;Parent=g1691.t1;
OW387023.1_Nowickia_ferox_genome_assembly,_chromosome:_1	AUGUSTUS	CDS	41126314	41126978	1	-	1	ID=g1691.t1.CDS4;Parent=g1691.t1;
OW387023.1_Nowickia_ferox_genome_assembly,_chromosome:_1	AUGUSTUS	exon	41126314	41126978	.	-	.	ID=g1691.t1.exon4;Parent=g1691.t1;
OW387023.1_Nowickia_ferox_genome_assembly,_chromosome:_1	AUGUSTUS	intron	41126979	41127040	1	-	.	ID=g1691.t1.intron4;Parent=g1691.t1;
OW387023.1_Nowickia_ferox_genome_assembly,_chromosome:_1	AUGUSTUS	CDS	41127041	41127177	1	-	0	ID=g1691.t1.CDS5;Parent=g1691.t1;
OW387023.1_Nowickia_ferox_genome_assembly,_chromosome:_1	AUGUSTUS	exon	41127041	41127177	.	-	.	ID=g1691.t1.exon5;Parent=g1691.t1;
OW387023.1_Nowickia_ferox_genome_assembly,_chromosome:_1	AUGUSTUS	start_codon	41127175	41127177	.	-	0	ID=g1691.t1.start1;Parent=g1691.t1;
OW387023.1_Nowickia_ferox_genome_assembly,_chromosome:_1	AUGUSTUS	gene	41128462	41130568	.	+	.	ID=g1692;
OW387023.1_Nowickia_ferox_genome_assembly,_chromosome:_1	AUGUSTUS	mRNA	41128462	41130568	1	+	.	ID=g1692.t1;Parent=g1692;
OW387023.1_Nowickia_ferox_genome_assembly,_chromosome:_1	AUGUSTUS	start_codon	41128462	41128464	.	+	0	ID=g1692.t1.start1;Parent=g1692.t1;
OW387023.1_Nowickia_ferox_genome_assembly,_chromosome:_1	AUGUSTUS	CDS	41128462	41128621	1	+	0	ID=g1692.t1.CDS1;Parent=g1692.t1;
OW387023.1_Nowickia_ferox_genome_assembly,_chromosome:_1	AUGUSTUS	exon	41128462	41128621	.	+	.	ID=g1692.t1.exon1;Parent=g1692.t1;
OW387023.1_Nowickia_ferox_genome_assembly,_chromosome:_1	AUGUSTUS	intron	41128622	41128688	1	+	.	ID=g1692.t1.intron1;Parent=g1692.t1;
OW387023.1_Nowickia_ferox_genome_assembly,_chromosome:_1	AUGUSTUS	CDS	41128689	41128845	1	+	2	ID=g1692.t1.CDS2;Parent=g1692.t1;
OW387023.1_Nowickia_ferox_genome_assembly,_chromosome:_1	AUGUSTUS	exon	41128689	41128845	.	+	.	ID=g1692.t1.exon2;Parent=g1692.t1;
OW387023.1_Nowickia_ferox_genome_assembly,_chromosome:_1	AUGUSTUS	intron	41128846	41130030	1	+	.	ID=g1692.t1.intron2;Parent=g1692.t1;
OW387023.1_Nowickia_ferox_genome_assembly,_chromosome:_1	AUGUSTUS	CDS	41130031	41130568	1	+	1	ID=g1692.t1.CDS3;Parent=g1692.t1;
OW387023.1_Nowickia_ferox_genome_assembly,_chromosome:_1	AUGUSTUS	exon	41130031	41130568	.	+	.	ID=g1692.t1.exon3;Parent=g1692.t1;
OW387023.1_Nowickia_ferox_genome_assembly,_chromosome:_1	AUGUSTUS	stop_codon	41130566	41130568	.	+	0	ID=g1692.t1.stop1;Parent=g1692.t1;
OW387023.1_Nowickia_ferox_genome_assembly,_chromosome:_1	AUGUSTUS	gene	41135006	41136635	.	+	.	ID=g1693;
OW387023.1_Nowickia_ferox_genome_assembly,_chromosome:_1	AUGUSTUS	mRNA	41135006	41136635	1	+	.	ID=g1693.t1;Parent=g1693;
OW387023.1_Nowickia_ferox_genome_assembly,_chromosome:_1	AUGUSTUS	start_codon	41135006	41135008	.	+	0	ID=g1693.t1.start1;Parent=g1693.t1;
OW387023.1_Nowickia_ferox_genome_assembly,_chromosome:_1	AUGUSTUS	CDS	41135006	41135159	1	+	0	ID=g1693.t1.CDS1;Parent=g1693.t1;
OW387023.1_Nowickia_ferox_genome_assembly,_chromosome:_1	AUGUSTUS	exon	41135006	41135159	.	+	.	ID=g1693.t1.exon1;Parent=g1693.t1;
OW387023.1_Nowickia_ferox_genome_assembly,_chromosome:_1	AUGUSTUS	intron	41135160	41135226	1	+	.	ID=g1693.t1.intron1;Parent=g1693.t1;
OW387023.1_Nowickia_ferox_genome_assembly,_chromosome:_1	AUGUSTUS	CDS	41135227	41135383	1	+	2	ID=g1693.t1.CDS2;Parent=g1693.t1;
OW387023.1_Nowickia_ferox_genome_assembly,_chromosome:_1	AUGUSTUS	exon	41135227	41135383	.	+	.	ID=g1693.t1.exon2;Parent=g1693.t1;
OW387023.1_Nowickia_ferox_genome_assembly,_chromosome:_1	AUGUSTUS	intron	41135384	41136196	1	+	.	ID=g1693.t1.intron2;Parent=g1693.t1;
OW387023.1_Nowickia_ferox_genome_assembly,_chromosome:_1	AUGUSTUS	CDS	41136197	41136635	1	+	1	ID=g1693.t1.CDS3;Parent=g1693.t1;
OW387023.1_Nowickia_ferox_genome_assembly,_chromosome:_1	AUGUSTUS	exon	41136197	41136635	.	+	.	ID=g1693.t1.exon3;Parent=g1693.t1;
OW387023.1_Nowickia_ferox_genome_assembly,_chromosome:_1	AUGUSTUS	stop_codon	41136633	41136635	.	+	0	ID=g1693.t1.stop1;Parent=g1693.t1;
OW387023.1_Nowickia_ferox_genome_assembly,_chromosome:_1	AUGUSTUS	gene	41139032	41143520	.	+	.	ID=g1694;
OW387023.1_Nowickia_ferox_genome_assembly,_chromosome:_1	AUGUSTUS	mRNA	41139032	41143520	1	+	.	ID=g1694.t1;Parent=g1694;
OW387023.1_Nowickia_ferox_genome_assembly,_chromosome:_1	AUGUSTUS	start_codon	41139032	41139034	.	+	0	ID=g1694.t1.start1;Parent=g1694.t1;
OW387023.1_Nowickia_ferox_genome_assembly,_chromosome:_1	AUGUSTUS	CDS	41139032	41139185	1	+	0	ID=g1694.t1.CDS1;Parent=g1694.t1;
OW387023.1_Nowickia_ferox_genome_assembly,_chromosome:_1	AUGUSTUS	exon	41139032	41139185	.	+	.	ID=g1694.t1.exon1;Parent=g1694.t1;
OW387023.1_Nowickia_ferox_genome_assembly,_chromosome:_1	AUGUSTUS	intron	41139186	41139251	1	+	.	ID=g1694.t1.intron1;Parent=g1694.t1;
OW387023.1_Nowickia_ferox_genome_assembly,_chromosome:_1	AUGUSTUS	CDS	41139252	41139408	1	+	2	ID=g1694.t1.CDS2;Parent=g1694.t1;
OW387023.1_Nowickia_ferox_genome_assembly,_chromosome:_1	AUGUSTUS	exon	41139252	41139408	.	+	.	ID=g1694.t1.exon2;Parent=g1694.t1;
OW387023.1_Nowickia_ferox_genome_assembly,_chromosome:_1	AUGUSTUS	intron	41139409	41142979	1	+	.	ID=g1694.t1.intron2;Parent=g1694.t1;
OW387023.1_Nowickia_ferox_genome_assembly,_chromosome:_1	AUGUSTUS	CDS	41142980	41143520	1	+	1	ID=g1694.t1.CDS3;Parent=g1694.t1;
OW387023.1_Nowickia_ferox_genome_assembly,_chromosome:_1	AUGUSTUS	exon	41142980	41143520	.	+	.	ID=g1694.t1.exon3;Parent=g1694.t1;
OW387023.1_Nowickia_ferox_genome_assembly,_chromosome:_1	AUGUSTUS	stop_codon	41143518	41143520	.	+	0	ID=g1694.t1.stop1;Parent=g1694.t1;
OW387023.1_Nowickia_ferox_genome_assembly,_chromosome:_1	AUGUSTUS	gene	41150631	41151406	.	+	.	ID=g1695;
OW387023.1_Nowickia_ferox_genome_assembly,_chromosome:_1	AUGUSTUS	mRNA	41150631	41151406	1	+	.	ID=g1695.t1;Parent=g1695;
OW387023.1_Nowickia_ferox_genome_assembly,_chromosome:_1	AUGUSTUS	start_codon	41150631	41150633	.	+	0	ID=g1695.t1.start1;Parent=g1695.t1;
OW387023.1_Nowickia_ferox_genome_assembly,_chromosome:_1	AUGUSTUS	CDS	41150631	41150781	1	+	0	ID=g1695.t1.CDS1;Parent=g1695.t1;
OW387023.1_Nowickia_ferox_genome_assembly,_chromosome:_1	AUGUSTUS	exon	41150631	41150781	.	+	.	ID=g1695.t1.exon1;Parent=g1695.t1;
OW387023.1_Nowickia_ferox_genome_assembly,_chromosome:_1	AUGUSTUS	intron	41150782	41150848	1	+	.	ID=g1695.t1.intron1;Parent=g1695.t1;
OW387023.1_Nowickia_ferox_genome_assembly,_chromosome:_1	AUGUSTUS	CDS	41150849	41151005	1	+	2	ID=g1695.t1.CDS2;Parent=g1695.t1;
OW387023.1_Nowickia_ferox_genome_assembly,_chromosome:_1	AUGUSTUS	exon	41150849	41151005	.	+	.	ID=g1695.t1.exon2;Parent=g1695.t1;
OW387023.1_Nowickia_ferox_genome_assembly,_chromosome:_1	AUGUSTUS	intron	41151006	41151072	1	+	.	ID=g1695.t1.intron2;Parent=g1695.t1;
OW387023.1_Nowickia_ferox_genome_assembly,_chromosome:_1	AUGUSTUS	CDS	41151073	41151406	1	+	1	ID=g1695.t1.CDS3;Parent=g1695.t1;
OW387023.1_Nowickia_ferox_genome_assembly,_chromosome:_1	AUGUSTUS	exon	41151073	41151406	.	+	.	ID=g1695.t1.exon3;Parent=g1695.t1;
OW387023.1_Nowickia_ferox_genome_assembly,_chromosome:_1	AUGUSTUS	stop_codon	41151404	41151406	.	+	0	ID=g1695.t1.stop1;Parent=g1695.t1;
OW387023.1_Nowickia_ferox_genome_assembly,_chromosome:_1	GeneMark.hmm3	mRNA	41150962	41151406	.	+	.	ID=g1695.t2;Parent=g1695;
OW387023.1_Nowickia_ferox_genome_assembly,_chromosome:_1	GeneMark.hmm3	start_codon	41150962	41150964	.	+	0	ID=g1695.t2.start1;Parent=g1695.t2;
OW387023.1_Nowickia_ferox_genome_assembly,_chromosome:_1	GeneMark.hmm3	CDS	41150962	41151005	.	+	0	ID=g1695.t2.CDS1;Parent=g1695.t2;
OW387023.1_Nowickia_ferox_genome_assembly,_chromosome:_1	GeneMark.hmm3	exon	41150962	41151005	0	+	.	ID=g1695.t2.exon1;Parent=g1695.t2;
OW387023.1_Nowickia_ferox_genome_assembly,_chromosome:_1	GeneMark.hmm3	intron	41151006	41151072	.	+	1	ID=g1695.t2.intron1;Parent=g1695.t2;
OW387023.1_Nowickia_ferox_genome_assembly,_chromosome:_1	GeneMark.hmm3	CDS	41151073	41151406	.	+	1	ID=g1695.t2.CDS2;Parent=g1695.t2;
OW387023.1_Nowickia_ferox_genome_assembly,_chromosome:_1	GeneMark.hmm3	exon	41151073	41151406	0	+	.	ID=g1695.t2.exon2;Parent=g1695.t2;
OW387023.1_Nowickia_ferox_genome_assembly,_chromosome:_1	GeneMark.hmm3	stop_codon	41151404	41151406	.	+	0	ID=g1695.t2.stop1;Parent=g1695.t2;
OW387023.1_Nowickia_ferox_genome_assembly,_chromosome:_1	AUGUSTUS	gene	41155422	41157023	.	+	.	ID=g1696;
OW387023.1_Nowickia_ferox_genome_assembly,_chromosome:_1	AUGUSTUS	mRNA	41155422	41157023	1	+	.	ID=g1696.t1;Parent=g1696;
OW387023.1_Nowickia_ferox_genome_assembly,_chromosome:_1	AUGUSTUS	start_codon	41155422	41155424	.	+	0	ID=g1696.t1.start1;Parent=g1696.t1;
OW387023.1_Nowickia_ferox_genome_assembly,_chromosome:_1	AUGUSTUS	CDS	41155422	41156180	1	+	0	ID=g1696.t1.CDS1;Parent=g1696.t1;
OW387023.1_Nowickia_ferox_genome_assembly,_chromosome:_1	AUGUSTUS	exon	41155422	41156180	.	+	.	ID=g1696.t1.exon1;Parent=g1696.t1;
OW387023.1_Nowickia_ferox_genome_assembly,_chromosome:_1	AUGUSTUS	intron	41156181	41156234	1	+	.	ID=g1696.t1.intron1;Parent=g1696.t1;
OW387023.1_Nowickia_ferox_genome_assembly,_chromosome:_1	AUGUSTUS	CDS	41156235	41157023	1	+	0	ID=g1696.t1.CDS2;Parent=g1696.t1;
OW387023.1_Nowickia_ferox_genome_assembly,_chromosome:_1	AUGUSTUS	exon	41156235	41157023	.	+	.	ID=g1696.t1.exon2;Parent=g1696.t1;
OW387023.1_Nowickia_ferox_genome_assembly,_chromosome:_1	AUGUSTUS	stop_codon	41157021	41157023	.	+	0	ID=g1696.t1.stop1;Parent=g1696.t1;
OW387023.1_Nowickia_ferox_genome_assembly,_chromosome:_1	AUGUSTUS	gene	41159669	41160779	.	+	.	ID=g1697;
OW387023.1_Nowickia_ferox_genome_assembly,_chromosome:_1	AUGUSTUS	mRNA	41159669	41160779	1	+	.	ID=g1697.t1;Parent=g1697;
OW387023.1_Nowickia_ferox_genome_assembly,_chromosome:_1	AUGUSTUS	start_codon	41159669	41159671	.	+	0	ID=g1697.t1.start1;Parent=g1697.t1;
OW387023.1_Nowickia_ferox_genome_assembly,_chromosome:_1	AUGUSTUS	CDS	41159669	41159852	1	+	0	ID=g1697.t1.CDS1;Parent=g1697.t1;
OW387023.1_Nowickia_ferox_genome_assembly,_chromosome:_1	AUGUSTUS	exon	41159669	41159852	.	+	.	ID=g1697.t1.exon1;Parent=g1697.t1;
OW387023.1_Nowickia_ferox_genome_assembly,_chromosome:_1	AUGUSTUS	intron	41159853	41159921	1	+	.	ID=g1697.t1.intron1;Parent=g1697.t1;
OW387023.1_Nowickia_ferox_genome_assembly,_chromosome:_1	AUGUSTUS	CDS	41159922	41160232	1	+	2	ID=g1697.t1.CDS2;Parent=g1697.t1;
OW387023.1_Nowickia_ferox_genome_assembly,_chromosome:_1	AUGUSTUS	exon	41159922	41160232	.	+	.	ID=g1697.t1.exon2;Parent=g1697.t1;
OW387023.1_Nowickia_ferox_genome_assembly,_chromosome:_1	AUGUSTUS	intron	41160233	41160298	1	+	.	ID=g1697.t1.intron2;Parent=g1697.t1;
OW387023.1_Nowickia_ferox_genome_assembly,_chromosome:_1	AUGUSTUS	CDS	41160299	41160397	1	+	0	ID=g1697.t1.CDS3;Parent=g1697.t1;
OW387023.1_Nowickia_ferox_genome_assembly,_chromosome:_1	AUGUSTUS	exon	41160299	41160397	.	+	.	ID=g1697.t1.exon3;Parent=g1697.t1;
OW387023.1_Nowickia_ferox_genome_assembly,_chromosome:_1	AUGUSTUS	intron	41160398	41160590	1	+	.	ID=g1697.t1.intron3;Parent=g1697.t1;
OW387023.1_Nowickia_ferox_genome_assembly,_chromosome:_1	AUGUSTUS	CDS	41160591	41160779	1	+	0	ID=g1697.t1.CDS4;Parent=g1697.t1;
OW387023.1_Nowickia_ferox_genome_assembly,_chromosome:_1	AUGUSTUS	exon	41160591	41160779	.	+	.	ID=g1697.t1.exon4;Parent=g1697.t1;
OW387023.1_Nowickia_ferox_genome_assembly,_chromosome:_1	AUGUSTUS	stop_codon	41160777	41160779	.	+	0	ID=g1697.t1.stop1;Parent=g1697.t1;
OW387023.1_Nowickia_ferox_genome_assembly,_chromosome:_1	AUGUSTUS	gene	41171749	41174135	.	+	.	ID=g1698;
OW387023.1_Nowickia_ferox_genome_assembly,_chromosome:_1	AUGUSTUS	mRNA	41171749	41174135	0.36	+	.	ID=g1698.t1;Parent=g1698;
OW387023.1_Nowickia_ferox_genome_assembly,_chromosome:_1	AUGUSTUS	start_codon	41171749	41171751	.	+	0	ID=g1698.t1.start1;Parent=g1698.t1;
OW387023.1_Nowickia_ferox_genome_assembly,_chromosome:_1	AUGUSTUS	CDS	41171749	41171806	0.53	+	0	ID=g1698.t1.CDS1;Parent=g1698.t1;
OW387023.1_Nowickia_ferox_genome_assembly,_chromosome:_1	AUGUSTUS	exon	41171749	41171806	.	+	.	ID=g1698.t1.exon1;Parent=g1698.t1;
OW387023.1_Nowickia_ferox_genome_assembly,_chromosome:_1	AUGUSTUS	intron	41171807	41172370	0.36	+	.	ID=g1698.t1.intron1;Parent=g1698.t1;
OW387023.1_Nowickia_ferox_genome_assembly,_chromosome:_1	AUGUSTUS	CDS	41172371	41173422	0.91	+	2	ID=g1698.t1.CDS2;Parent=g1698.t1;
OW387023.1_Nowickia_ferox_genome_assembly,_chromosome:_1	AUGUSTUS	exon	41172371	41173422	.	+	.	ID=g1698.t1.exon2;Parent=g1698.t1;
OW387023.1_Nowickia_ferox_genome_assembly,_chromosome:_1	AUGUSTUS	intron	41173423	41173932	0.98	+	.	ID=g1698.t1.intron2;Parent=g1698.t1;
OW387023.1_Nowickia_ferox_genome_assembly,_chromosome:_1	AUGUSTUS	CDS	41173933	41173995	1	+	0	ID=g1698.t1.CDS3;Parent=g1698.t1;
OW387023.1_Nowickia_ferox_genome_assembly,_chromosome:_1	AUGUSTUS	exon	41173933	41173995	.	+	.	ID=g1698.t1.exon3;Parent=g1698.t1;
OW387023.1_Nowickia_ferox_genome_assembly,_chromosome:_1	AUGUSTUS	intron	41173996	41174060	1	+	.	ID=g1698.t1.intron3;Parent=g1698.t1;
OW387023.1_Nowickia_ferox_genome_assembly,_chromosome:_1	AUGUSTUS	CDS	41174061	41174135	1	+	0	ID=g1698.t1.CDS4;Parent=g1698.t1;
OW387023.1_Nowickia_ferox_genome_assembly,_chromosome:_1	AUGUSTUS	exon	41174061	41174135	.	+	.	ID=g1698.t1.exon4;Parent=g1698.t1;
OW387023.1_Nowickia_ferox_genome_assembly,_chromosome:_1	AUGUSTUS	stop_codon	41174133	41174135	.	+	0	ID=g1698.t1.stop1;Parent=g1698.t1;
OW387023.1_Nowickia_ferox_genome_assembly,_chromosome:_1	AUGUSTUS	gene	41174219	41175685	.	+	.	ID=g1699;
OW387023.1_Nowickia_ferox_genome_assembly,_chromosome:_1	AUGUSTUS	mRNA	41174219	41175685	0.83	+	.	ID=g1699.t1;Parent=g1699;
OW387023.1_Nowickia_ferox_genome_assembly,_chromosome:_1	AUGUSTUS	start_codon	41174219	41174221	.	+	0	ID=g1699.t1.start1;Parent=g1699.t1;
OW387023.1_Nowickia_ferox_genome_assembly,_chromosome:_1	AUGUSTUS	CDS	41174219	41174245	0.83	+	0	ID=g1699.t1.CDS1;Parent=g1699.t1;
OW387023.1_Nowickia_ferox_genome_assembly,_chromosome:_1	AUGUSTUS	exon	41174219	41174245	.	+	.	ID=g1699.t1.exon1;Parent=g1699.t1;
OW387023.1_Nowickia_ferox_genome_assembly,_chromosome:_1	AUGUSTUS	intron	41174246	41175445	0.83	+	.	ID=g1699.t1.intron1;Parent=g1699.t1;
OW387023.1_Nowickia_ferox_genome_assembly,_chromosome:_1	AUGUSTUS	CDS	41175446	41175685	1	+	0	ID=g1699.t1.CDS2;Parent=g1699.t1;
OW387023.1_Nowickia_ferox_genome_assembly,_chromosome:_1	AUGUSTUS	exon	41175446	41175685	.	+	.	ID=g1699.t1.exon2;Parent=g1699.t1;
OW387023.1_Nowickia_ferox_genome_assembly,_chromosome:_1	AUGUSTUS	stop_codon	41175683	41175685	.	+	0	ID=g1699.t1.stop1;Parent=g1699.t1;
OW387023.1_Nowickia_ferox_genome_assembly,_chromosome:_1	AUGUSTUS	gene	41176157	41179703	.	-	.	ID=g1700;
OW387023.1_Nowickia_ferox_genome_assembly,_chromosome:_1	AUGUSTUS	mRNA	41176157	41179703	1	-	.	ID=g1700.t1;Parent=g1700;
OW387023.1_Nowickia_ferox_genome_assembly,_chromosome:_1	AUGUSTUS	stop_codon	41176157	41176159	.	-	0	ID=g1700.t1.stop1;Parent=g1700.t1;
OW387023.1_Nowickia_ferox_genome_assembly,_chromosome:_1	AUGUSTUS	CDS	41176157	41176324	1	-	0	ID=g1700.t1.CDS1;Parent=g1700.t1;
OW387023.1_Nowickia_ferox_genome_assembly,_chromosome:_1	AUGUSTUS	exon	41176157	41176324	.	-	.	ID=g1700.t1.exon1;Parent=g1700.t1;
OW387023.1_Nowickia_ferox_genome_assembly,_chromosome:_1	AUGUSTUS	intron	41176325	41178980	1	-	.	ID=g1700.t1.intron1;Parent=g1700.t1;
OW387023.1_Nowickia_ferox_genome_assembly,_chromosome:_1	AUGUSTUS	CDS	41178981	41179585	1	-	2	ID=g1700.t1.CDS2;Parent=g1700.t1;
OW387023.1_Nowickia_ferox_genome_assembly,_chromosome:_1	AUGUSTUS	exon	41178981	41179585	.	-	.	ID=g1700.t1.exon2;Parent=g1700.t1;
OW387023.1_Nowickia_ferox_genome_assembly,_chromosome:_1	AUGUSTUS	intron	41179586	41179639	1	-	.	ID=g1700.t1.intron2;Parent=g1700.t1;
OW387023.1_Nowickia_ferox_genome_assembly,_chromosome:_1	AUGUSTUS	CDS	41179640	41179703	1	-	0	ID=g1700.t1.CDS3;Parent=g1700.t1;
OW387023.1_Nowickia_ferox_genome_assembly,_chromosome:_1	AUGUSTUS	exon	41179640	41179703	.	-	.	ID=g1700.t1.exon3;Parent=g1700.t1;
OW387023.1_Nowickia_ferox_genome_assembly,_chromosome:_1	AUGUSTUS	start_codon	41179701	41179703	.	-	0	ID=g1700.t1.start1;Parent=g1700.t1;
OW387023.1_Nowickia_ferox_genome_assembly,_chromosome:_1	AUGUSTUS	gene	41217279	41218222	.	+	.	ID=g1701;
OW387023.1_Nowickia_ferox_genome_assembly,_chromosome:_1	AUGUSTUS	mRNA	41217279	41218222	1	+	.	ID=g1701.t1;Parent=g1701;
OW387023.1_Nowickia_ferox_genome_assembly,_chromosome:_1	AUGUSTUS	start_codon	41217279	41217281	.	+	0	ID=g1701.t1.start1;Parent=g1701.t1;
OW387023.1_Nowickia_ferox_genome_assembly,_chromosome:_1	AUGUSTUS	CDS	41217279	41217992	1	+	0	ID=g1701.t1.CDS1;Parent=g1701.t1;
OW387023.1_Nowickia_ferox_genome_assembly,_chromosome:_1	AUGUSTUS	exon	41217279	41217992	.	+	.	ID=g1701.t1.exon1;Parent=g1701.t1;
OW387023.1_Nowickia_ferox_genome_assembly,_chromosome:_1	AUGUSTUS	intron	41217993	41218057	1	+	.	ID=g1701.t1.intron1;Parent=g1701.t1;
OW387023.1_Nowickia_ferox_genome_assembly,_chromosome:_1	AUGUSTUS	CDS	41218058	41218222	1	+	0	ID=g1701.t1.CDS2;Parent=g1701.t1;
OW387023.1_Nowickia_ferox_genome_assembly,_chromosome:_1	AUGUSTUS	exon	41218058	41218222	.	+	.	ID=g1701.t1.exon2;Parent=g1701.t1;
OW387023.1_Nowickia_ferox_genome_assembly,_chromosome:_1	AUGUSTUS	stop_codon	41218220	41218222	.	+	0	ID=g1701.t1.stop1;Parent=g1701.t1;
OW387023.1_Nowickia_ferox_genome_assembly,_chromosome:_1	AUGUSTUS	gene	41450372	41496366	.	+	.	ID=g1702;
OW387023.1_Nowickia_ferox_genome_assembly,_chromosome:_1	AUGUSTUS	mRNA	41450372	41496366	0.94	+	.	ID=g1702.t1;Parent=g1702;
OW387023.1_Nowickia_ferox_genome_assembly,_chromosome:_1	AUGUSTUS	start_codon	41450372	41450374	.	+	0	ID=g1702.t1.start1;Parent=g1702.t1;
OW387023.1_Nowickia_ferox_genome_assembly,_chromosome:_1	AUGUSTUS	CDS	41450372	41451086	0.95	+	0	ID=g1702.t1.CDS1;Parent=g1702.t1;
OW387023.1_Nowickia_ferox_genome_assembly,_chromosome:_1	AUGUSTUS	exon	41450372	41451086	.	+	.	ID=g1702.t1.exon1;Parent=g1702.t1;
OW387023.1_Nowickia_ferox_genome_assembly,_chromosome:_1	AUGUSTUS	intron	41451087	41479041	0.94	+	.	ID=g1702.t1.intron1;Parent=g1702.t1;
OW387023.1_Nowickia_ferox_genome_assembly,_chromosome:_1	AUGUSTUS	CDS	41479042	41479191	0.95	+	2	ID=g1702.t1.CDS2;Parent=g1702.t1;
OW387023.1_Nowickia_ferox_genome_assembly,_chromosome:_1	AUGUSTUS	exon	41479042	41479191	.	+	.	ID=g1702.t1.exon2;Parent=g1702.t1;
OW387023.1_Nowickia_ferox_genome_assembly,_chromosome:_1	AUGUSTUS	intron	41479192	41494870	0.99	+	.	ID=g1702.t1.intron2;Parent=g1702.t1;
OW387023.1_Nowickia_ferox_genome_assembly,_chromosome:_1	AUGUSTUS	CDS	41494871	41496366	0.99	+	2	ID=g1702.t1.CDS3;Parent=g1702.t1;
OW387023.1_Nowickia_ferox_genome_assembly,_chromosome:_1	AUGUSTUS	exon	41494871	41496366	.	+	.	ID=g1702.t1.exon3;Parent=g1702.t1;
OW387023.1_Nowickia_ferox_genome_assembly,_chromosome:_1	AUGUSTUS	stop_codon	41496364	41496366	.	+	0	ID=g1702.t1.stop1;Parent=g1702.t1;
OW387023.1_Nowickia_ferox_genome_assembly,_chromosome:_1	AUGUSTUS	gene	41525748	41536739	.	+	.	ID=g1703;
OW387023.1_Nowickia_ferox_genome_assembly,_chromosome:_1	AUGUSTUS	mRNA	41525748	41536739	0.62	+	.	ID=g1703.t1;Parent=g1703;
OW387023.1_Nowickia_ferox_genome_assembly,_chromosome:_1	AUGUSTUS	start_codon	41525748	41525750	.	+	0	ID=g1703.t1.start1;Parent=g1703.t1;
OW387023.1_Nowickia_ferox_genome_assembly,_chromosome:_1	AUGUSTUS	CDS	41525748	41525775	0.62	+	0	ID=g1703.t1.CDS1;Parent=g1703.t1;
OW387023.1_Nowickia_ferox_genome_assembly,_chromosome:_1	AUGUSTUS	exon	41525748	41525775	.	+	.	ID=g1703.t1.exon1;Parent=g1703.t1;
OW387023.1_Nowickia_ferox_genome_assembly,_chromosome:_1	AUGUSTUS	intron	41525776	41531518	0.62	+	.	ID=g1703.t1.intron1;Parent=g1703.t1;
OW387023.1_Nowickia_ferox_genome_assembly,_chromosome:_1	AUGUSTUS	CDS	41531519	41531676	1	+	2	ID=g1703.t1.CDS2;Parent=g1703.t1;
OW387023.1_Nowickia_ferox_genome_assembly,_chromosome:_1	AUGUSTUS	exon	41531519	41531676	.	+	.	ID=g1703.t1.exon2;Parent=g1703.t1;
OW387023.1_Nowickia_ferox_genome_assembly,_chromosome:_1	AUGUSTUS	intron	41531677	41536622	1	+	.	ID=g1703.t1.intron2;Parent=g1703.t1;
OW387023.1_Nowickia_ferox_genome_assembly,_chromosome:_1	AUGUSTUS	CDS	41536623	41536739	1	+	0	ID=g1703.t1.CDS3;Parent=g1703.t1;
OW387023.1_Nowickia_ferox_genome_assembly,_chromosome:_1	AUGUSTUS	exon	41536623	41536739	.	+	.	ID=g1703.t1.exon3;Parent=g1703.t1;
OW387023.1_Nowickia_ferox_genome_assembly,_chromosome:_1	AUGUSTUS	stop_codon	41536737	41536739	.	+	0	ID=g1703.t1.stop1;Parent=g1703.t1;
OW387023.1_Nowickia_ferox_genome_assembly,_chromosome:_1	AUGUSTUS	gene	41536899	41537867	.	+	.	ID=g1704;
OW387023.1_Nowickia_ferox_genome_assembly,_chromosome:_1	AUGUSTUS	mRNA	41536899	41537867	1	+	.	ID=g1704.t1;Parent=g1704;
OW387023.1_Nowickia_ferox_genome_assembly,_chromosome:_1	AUGUSTUS	start_codon	41536899	41536901	.	+	0	ID=g1704.t1.start1;Parent=g1704.t1;
OW387023.1_Nowickia_ferox_genome_assembly,_chromosome:_1	AUGUSTUS	CDS	41536899	41537867	1	+	0	ID=g1704.t1.CDS1;Parent=g1704.t1;
OW387023.1_Nowickia_ferox_genome_assembly,_chromosome:_1	AUGUSTUS	exon	41536899	41537867	.	+	.	ID=g1704.t1.exon1;Parent=g1704.t1;
OW387023.1_Nowickia_ferox_genome_assembly,_chromosome:_1	AUGUSTUS	stop_codon	41537865	41537867	.	+	0	ID=g1704.t1.stop1;Parent=g1704.t1;
OW387023.1_Nowickia_ferox_genome_assembly,_chromosome:_1	AUGUSTUS	gene	41582436	41583406	.	+	.	ID=g1705;
OW387023.1_Nowickia_ferox_genome_assembly,_chromosome:_1	AUGUSTUS	mRNA	41582436	41583406	1	+	.	ID=g1705.t1;Parent=g1705;
OW387023.1_Nowickia_ferox_genome_assembly,_chromosome:_1	AUGUSTUS	start_codon	41582436	41582438	.	+	0	ID=g1705.t1.start1;Parent=g1705.t1;
OW387023.1_Nowickia_ferox_genome_assembly,_chromosome:_1	AUGUSTUS	CDS	41582436	41582517	1	+	0	ID=g1705.t1.CDS1;Parent=g1705.t1;
OW387023.1_Nowickia_ferox_genome_assembly,_chromosome:_1	AUGUSTUS	exon	41582436	41582517	.	+	.	ID=g1705.t1.exon1;Parent=g1705.t1;
OW387023.1_Nowickia_ferox_genome_assembly,_chromosome:_1	AUGUSTUS	intron	41582518	41582579	1	+	.	ID=g1705.t1.intron1;Parent=g1705.t1;
OW387023.1_Nowickia_ferox_genome_assembly,_chromosome:_1	AUGUSTUS	CDS	41582580	41583184	1	+	2	ID=g1705.t1.CDS2;Parent=g1705.t1;
OW387023.1_Nowickia_ferox_genome_assembly,_chromosome:_1	AUGUSTUS	exon	41582580	41583184	.	+	.	ID=g1705.t1.exon2;Parent=g1705.t1;
OW387023.1_Nowickia_ferox_genome_assembly,_chromosome:_1	AUGUSTUS	intron	41583185	41583250	1	+	.	ID=g1705.t1.intron2;Parent=g1705.t1;
OW387023.1_Nowickia_ferox_genome_assembly,_chromosome:_1	AUGUSTUS	CDS	41583251	41583406	1	+	0	ID=g1705.t1.CDS3;Parent=g1705.t1;
OW387023.1_Nowickia_ferox_genome_assembly,_chromosome:_1	AUGUSTUS	exon	41583251	41583406	.	+	.	ID=g1705.t1.exon3;Parent=g1705.t1;
OW387023.1_Nowickia_ferox_genome_assembly,_chromosome:_1	AUGUSTUS	stop_codon	41583404	41583406	.	+	0	ID=g1705.t1.stop1;Parent=g1705.t1;
OW387023.1_Nowickia_ferox_genome_assembly,_chromosome:_1	AUGUSTUS	gene	41778100	41778381	.	-	.	ID=g1706;
OW387023.1_Nowickia_ferox_genome_assembly,_chromosome:_1	AUGUSTUS	mRNA	41778100	41778381	1	-	.	ID=g1706.t1;Parent=g1706;
OW387023.1_Nowickia_ferox_genome_assembly,_chromosome:_1	AUGUSTUS	stop_codon	41778100	41778102	.	-	0	ID=g1706.t1.stop1;Parent=g1706.t1;
OW387023.1_Nowickia_ferox_genome_assembly,_chromosome:_1	AUGUSTUS	CDS	41778100	41778381	1	-	0	ID=g1706.t1.CDS1;Parent=g1706.t1;
OW387023.1_Nowickia_ferox_genome_assembly,_chromosome:_1	AUGUSTUS	exon	41778100	41778381	.	-	.	ID=g1706.t1.exon1;Parent=g1706.t1;
OW387023.1_Nowickia_ferox_genome_assembly,_chromosome:_1	AUGUSTUS	start_codon	41778379	41778381	.	-	0	ID=g1706.t1.start1;Parent=g1706.t1;
OW387023.1_Nowickia_ferox_genome_assembly,_chromosome:_1	AUGUSTUS	gene	41783249	41783644	.	-	.	ID=g1707;
OW387023.1_Nowickia_ferox_genome_assembly,_chromosome:_1	AUGUSTUS	mRNA	41783249	41783644	1	-	.	ID=g1707.t1;Parent=g1707;
OW387023.1_Nowickia_ferox_genome_assembly,_chromosome:_1	AUGUSTUS	stop_codon	41783249	41783251	.	-	0	ID=g1707.t1.stop1;Parent=g1707.t1;
OW387023.1_Nowickia_ferox_genome_assembly,_chromosome:_1	AUGUSTUS	CDS	41783249	41783644	1	-	0	ID=g1707.t1.CDS1;Parent=g1707.t1;
OW387023.1_Nowickia_ferox_genome_assembly,_chromosome:_1	AUGUSTUS	exon	41783249	41783644	.	-	.	ID=g1707.t1.exon1;Parent=g1707.t1;
OW387023.1_Nowickia_ferox_genome_assembly,_chromosome:_1	AUGUSTUS	start_codon	41783642	41783644	.	-	0	ID=g1707.t1.start1;Parent=g1707.t1;
OW387023.1_Nowickia_ferox_genome_assembly,_chromosome:_1	AUGUSTUS	gene	41786291	41786518	.	-	.	ID=g1708;
OW387023.1_Nowickia_ferox_genome_assembly,_chromosome:_1	AUGUSTUS	mRNA	41786291	41786518	1	-	.	ID=g1708.t1;Parent=g1708;
OW387023.1_Nowickia_ferox_genome_assembly,_chromosome:_1	AUGUSTUS	stop_codon	41786291	41786293	.	-	0	ID=g1708.t1.stop1;Parent=g1708.t1;
OW387023.1_Nowickia_ferox_genome_assembly,_chromosome:_1	AUGUSTUS	CDS	41786291	41786518	1	-	0	ID=g1708.t1.CDS1;Parent=g1708.t1;
OW387023.1_Nowickia_ferox_genome_assembly,_chromosome:_1	AUGUSTUS	exon	41786291	41786518	.	-	.	ID=g1708.t1.exon1;Parent=g1708.t1;
OW387023.1_Nowickia_ferox_genome_assembly,_chromosome:_1	AUGUSTUS	start_codon	41786516	41786518	.	-	0	ID=g1708.t1.start1;Parent=g1708.t1;
OW387023.1_Nowickia_ferox_genome_assembly,_chromosome:_1	AUGUSTUS	gene	41789567	41803356	.	-	.	ID=g1709;
OW387023.1_Nowickia_ferox_genome_assembly,_chromosome:_1	AUGUSTUS	mRNA	41789567	41803356	0.59	-	.	ID=g1709.t1;Parent=g1709;
OW387023.1_Nowickia_ferox_genome_assembly,_chromosome:_1	AUGUSTUS	stop_codon	41789567	41789569	.	-	0	ID=g1709.t1.stop1;Parent=g1709.t1;
OW387023.1_Nowickia_ferox_genome_assembly,_chromosome:_1	AUGUSTUS	CDS	41789567	41790091	0.99	-	0	ID=g1709.t1.CDS1;Parent=g1709.t1;
OW387023.1_Nowickia_ferox_genome_assembly,_chromosome:_1	AUGUSTUS	exon	41789567	41790091	.	-	.	ID=g1709.t1.exon1;Parent=g1709.t1;
OW387023.1_Nowickia_ferox_genome_assembly,_chromosome:_1	AUGUSTUS	intron	41790092	41803299	0.64	-	.	ID=g1709.t1.intron1;Parent=g1709.t1;
OW387023.1_Nowickia_ferox_genome_assembly,_chromosome:_1	AUGUSTUS	CDS	41803300	41803356	0.59	-	0	ID=g1709.t1.CDS2;Parent=g1709.t1;
OW387023.1_Nowickia_ferox_genome_assembly,_chromosome:_1	AUGUSTUS	exon	41803300	41803356	.	-	.	ID=g1709.t1.exon2;Parent=g1709.t1;
OW387023.1_Nowickia_ferox_genome_assembly,_chromosome:_1	AUGUSTUS	start_codon	41803354	41803356	.	-	0	ID=g1709.t1.start1;Parent=g1709.t1;
OW387023.1_Nowickia_ferox_genome_assembly,_chromosome:_1	AUGUSTUS	gene	41826494	41828055	.	+	.	ID=g1710;
OW387023.1_Nowickia_ferox_genome_assembly,_chromosome:_1	AUGUSTUS	mRNA	41826494	41828055	1	+	.	ID=g1710.t1;Parent=g1710;
OW387023.1_Nowickia_ferox_genome_assembly,_chromosome:_1	AUGUSTUS	start_codon	41826494	41826496	.	+	0	ID=g1710.t1.start1;Parent=g1710.t1;
OW387023.1_Nowickia_ferox_genome_assembly,_chromosome:_1	AUGUSTUS	CDS	41826494	41826530	1	+	0	ID=g1710.t1.CDS1;Parent=g1710.t1;
OW387023.1_Nowickia_ferox_genome_assembly,_chromosome:_1	AUGUSTUS	exon	41826494	41826530	.	+	.	ID=g1710.t1.exon1;Parent=g1710.t1;
OW387023.1_Nowickia_ferox_genome_assembly,_chromosome:_1	AUGUSTUS	intron	41826531	41826601	1	+	.	ID=g1710.t1.intron1;Parent=g1710.t1;
OW387023.1_Nowickia_ferox_genome_assembly,_chromosome:_1	AUGUSTUS	CDS	41826602	41828055	1	+	2	ID=g1710.t1.CDS2;Parent=g1710.t1;
OW387023.1_Nowickia_ferox_genome_assembly,_chromosome:_1	AUGUSTUS	exon	41826602	41828055	.	+	.	ID=g1710.t1.exon2;Parent=g1710.t1;
OW387023.1_Nowickia_ferox_genome_assembly,_chromosome:_1	AUGUSTUS	stop_codon	41828053	41828055	.	+	0	ID=g1710.t1.stop1;Parent=g1710.t1;
OW387023.1_Nowickia_ferox_genome_assembly,_chromosome:_1	AUGUSTUS	gene	41828168	41832013	.	+	.	ID=g1711;
OW387023.1_Nowickia_ferox_genome_assembly,_chromosome:_1	AUGUSTUS	mRNA	41828168	41832013	0.58	+	.	ID=g1711.t1;Parent=g1711;
OW387023.1_Nowickia_ferox_genome_assembly,_chromosome:_1	AUGUSTUS	start_codon	41828168	41828170	.	+	0	ID=g1711.t1.start1;Parent=g1711.t1;
OW387023.1_Nowickia_ferox_genome_assembly,_chromosome:_1	AUGUSTUS	CDS	41828168	41828273	0.94	+	0	ID=g1711.t1.CDS1;Parent=g1711.t1;
OW387023.1_Nowickia_ferox_genome_assembly,_chromosome:_1	AUGUSTUS	exon	41828168	41828273	.	+	.	ID=g1711.t1.exon1;Parent=g1711.t1;
OW387023.1_Nowickia_ferox_genome_assembly,_chromosome:_1	AUGUSTUS	intron	41828274	41828442	0.86	+	.	ID=g1711.t1.intron1;Parent=g1711.t1;
OW387023.1_Nowickia_ferox_genome_assembly,_chromosome:_1	AUGUSTUS	CDS	41828443	41829602	0.7	+	2	ID=g1711.t1.CDS2;Parent=g1711.t1;
OW387023.1_Nowickia_ferox_genome_assembly,_chromosome:_1	AUGUSTUS	exon	41828443	41829602	.	+	.	ID=g1711.t1.exon2;Parent=g1711.t1;
OW387023.1_Nowickia_ferox_genome_assembly,_chromosome:_1	AUGUSTUS	intron	41829603	41831938	0.66	+	.	ID=g1711.t1.intron2;Parent=g1711.t1;
OW387023.1_Nowickia_ferox_genome_assembly,_chromosome:_1	AUGUSTUS	CDS	41831939	41832013	0.69	+	0	ID=g1711.t1.CDS3;Parent=g1711.t1;
OW387023.1_Nowickia_ferox_genome_assembly,_chromosome:_1	AUGUSTUS	exon	41831939	41832013	.	+	.	ID=g1711.t1.exon3;Parent=g1711.t1;
OW387023.1_Nowickia_ferox_genome_assembly,_chromosome:_1	AUGUSTUS	stop_codon	41832011	41832013	.	+	0	ID=g1711.t1.stop1;Parent=g1711.t1;
OW387023.1_Nowickia_ferox_genome_assembly,_chromosome:_1	AUGUSTUS	gene	41843449	41845173	.	-	.	ID=g1712;
OW387023.1_Nowickia_ferox_genome_assembly,_chromosome:_1	AUGUSTUS	mRNA	41843449	41845173	1	-	.	ID=g1712.t1;Parent=g1712;
OW387023.1_Nowickia_ferox_genome_assembly,_chromosome:_1	AUGUSTUS	stop_codon	41843449	41843451	.	-	0	ID=g1712.t1.stop1;Parent=g1712.t1;
OW387023.1_Nowickia_ferox_genome_assembly,_chromosome:_1	AUGUSTUS	CDS	41843449	41843919	1	-	0	ID=g1712.t1.CDS1;Parent=g1712.t1;
OW387023.1_Nowickia_ferox_genome_assembly,_chromosome:_1	AUGUSTUS	exon	41843449	41843919	.	-	.	ID=g1712.t1.exon1;Parent=g1712.t1;
OW387023.1_Nowickia_ferox_genome_assembly,_chromosome:_1	AUGUSTUS	intron	41843920	41845137	1	-	.	ID=g1712.t1.intron1;Parent=g1712.t1;
OW387023.1_Nowickia_ferox_genome_assembly,_chromosome:_1	AUGUSTUS	CDS	41845138	41845173	1	-	0	ID=g1712.t1.CDS2;Parent=g1712.t1;
OW387023.1_Nowickia_ferox_genome_assembly,_chromosome:_1	AUGUSTUS	exon	41845138	41845173	.	-	.	ID=g1712.t1.exon2;Parent=g1712.t1;
OW387023.1_Nowickia_ferox_genome_assembly,_chromosome:_1	AUGUSTUS	start_codon	41845171	41845173	.	-	0	ID=g1712.t1.start1;Parent=g1712.t1;
OW387023.1_Nowickia_ferox_genome_assembly,_chromosome:_1	AUGUSTUS	gene	41846470	41854085	.	-	.	ID=g1713;
OW387023.1_Nowickia_ferox_genome_assembly,_chromosome:_1	AUGUSTUS	mRNA	41846470	41854085	1	-	.	ID=g1713.t1;Parent=g1713;
OW387023.1_Nowickia_ferox_genome_assembly,_chromosome:_1	AUGUSTUS	stop_codon	41846470	41846472	.	-	0	ID=g1713.t1.stop1;Parent=g1713.t1;
OW387023.1_Nowickia_ferox_genome_assembly,_chromosome:_1	AUGUSTUS	CDS	41846470	41846570	1	-	2	ID=g1713.t1.CDS1;Parent=g1713.t1;
OW387023.1_Nowickia_ferox_genome_assembly,_chromosome:_1	AUGUSTUS	exon	41846470	41846570	.	-	.	ID=g1713.t1.exon1;Parent=g1713.t1;
OW387023.1_Nowickia_ferox_genome_assembly,_chromosome:_1	AUGUSTUS	intron	41846571	41847414	1	-	.	ID=g1713.t1.intron1;Parent=g1713.t1;
OW387023.1_Nowickia_ferox_genome_assembly,_chromosome:_1	AUGUSTUS	CDS	41847415	41847604	1	-	0	ID=g1713.t1.CDS2;Parent=g1713.t1;
OW387023.1_Nowickia_ferox_genome_assembly,_chromosome:_1	AUGUSTUS	exon	41847415	41847604	.	-	.	ID=g1713.t1.exon2;Parent=g1713.t1;
OW387023.1_Nowickia_ferox_genome_assembly,_chromosome:_1	AUGUSTUS	intron	41847605	41847674	1	-	.	ID=g1713.t1.intron2;Parent=g1713.t1;
OW387023.1_Nowickia_ferox_genome_assembly,_chromosome:_1	AUGUSTUS	CDS	41847675	41847933	1	-	1	ID=g1713.t1.CDS3;Parent=g1713.t1;
OW387023.1_Nowickia_ferox_genome_assembly,_chromosome:_1	AUGUSTUS	exon	41847675	41847933	.	-	.	ID=g1713.t1.exon3;Parent=g1713.t1;
OW387023.1_Nowickia_ferox_genome_assembly,_chromosome:_1	AUGUSTUS	intron	41847934	41853552	1	-	.	ID=g1713.t1.intron3;Parent=g1713.t1;
OW387023.1_Nowickia_ferox_genome_assembly,_chromosome:_1	AUGUSTUS	CDS	41853553	41853740	1	-	0	ID=g1713.t1.CDS4;Parent=g1713.t1;
OW387023.1_Nowickia_ferox_genome_assembly,_chromosome:_1	AUGUSTUS	exon	41853553	41853740	.	-	.	ID=g1713.t1.exon4;Parent=g1713.t1;
OW387023.1_Nowickia_ferox_genome_assembly,_chromosome:_1	AUGUSTUS	intron	41853741	41853810	1	-	.	ID=g1713.t1.intron4;Parent=g1713.t1;
OW387023.1_Nowickia_ferox_genome_assembly,_chromosome:_1	AUGUSTUS	CDS	41853811	41853926	1	-	2	ID=g1713.t1.CDS5;Parent=g1713.t1;
OW387023.1_Nowickia_ferox_genome_assembly,_chromosome:_1	AUGUSTUS	exon	41853811	41853926	.	-	.	ID=g1713.t1.exon5;Parent=g1713.t1;
OW387023.1_Nowickia_ferox_genome_assembly,_chromosome:_1	AUGUSTUS	intron	41853927	41853997	1	-	.	ID=g1713.t1.intron5;Parent=g1713.t1;
OW387023.1_Nowickia_ferox_genome_assembly,_chromosome:_1	AUGUSTUS	CDS	41853998	41854085	1	-	0	ID=g1713.t1.CDS6;Parent=g1713.t1;
OW387023.1_Nowickia_ferox_genome_assembly,_chromosome:_1	AUGUSTUS	exon	41853998	41854085	.	-	.	ID=g1713.t1.exon6;Parent=g1713.t1;
OW387023.1_Nowickia_ferox_genome_assembly,_chromosome:_1	AUGUSTUS	start_codon	41854083	41854085	.	-	0	ID=g1713.t1.start1;Parent=g1713.t1;
OW387023.1_Nowickia_ferox_genome_assembly,_chromosome:_1	AUGUSTUS	gene	41858963	41863245	.	+	.	ID=g1714;
OW387023.1_Nowickia_ferox_genome_assembly,_chromosome:_1	AUGUSTUS	mRNA	41858963	41863245	1	+	.	ID=g1714.t1;Parent=g1714;
OW387023.1_Nowickia_ferox_genome_assembly,_chromosome:_1	AUGUSTUS	start_codon	41858963	41858965	.	+	0	ID=g1714.t1.start1;Parent=g1714.t1;
OW387023.1_Nowickia_ferox_genome_assembly,_chromosome:_1	AUGUSTUS	CDS	41858963	41859019	1	+	0	ID=g1714.t1.CDS1;Parent=g1714.t1;
OW387023.1_Nowickia_ferox_genome_assembly,_chromosome:_1	AUGUSTUS	exon	41858963	41859019	.	+	.	ID=g1714.t1.exon1;Parent=g1714.t1;
OW387023.1_Nowickia_ferox_genome_assembly,_chromosome:_1	AUGUSTUS	intron	41859020	41862513	1	+	.	ID=g1714.t1.intron1;Parent=g1714.t1;
OW387023.1_Nowickia_ferox_genome_assembly,_chromosome:_1	AUGUSTUS	CDS	41862514	41863245	1	+	0	ID=g1714.t1.CDS2;Parent=g1714.t1;
OW387023.1_Nowickia_ferox_genome_assembly,_chromosome:_1	AUGUSTUS	exon	41862514	41863245	.	+	.	ID=g1714.t1.exon2;Parent=g1714.t1;
OW387023.1_Nowickia_ferox_genome_assembly,_chromosome:_1	AUGUSTUS	stop_codon	41863243	41863245	.	+	0	ID=g1714.t1.stop1;Parent=g1714.t1;
OW387023.1_Nowickia_ferox_genome_assembly,_chromosome:_1	AUGUSTUS	gene	41866687	41870407	.	+	.	ID=g1715;
OW387023.1_Nowickia_ferox_genome_assembly,_chromosome:_1	AUGUSTUS	mRNA	41866687	41870407	1	+	.	ID=g1715.t1;Parent=g1715;
OW387023.1_Nowickia_ferox_genome_assembly,_chromosome:_1	AUGUSTUS	start_codon	41866687	41866689	.	+	0	ID=g1715.t1.start1;Parent=g1715.t1;
OW387023.1_Nowickia_ferox_genome_assembly,_chromosome:_1	AUGUSTUS	CDS	41866687	41866722	1	+	0	ID=g1715.t1.CDS1;Parent=g1715.t1;
OW387023.1_Nowickia_ferox_genome_assembly,_chromosome:_1	AUGUSTUS	exon	41866687	41866722	.	+	.	ID=g1715.t1.exon1;Parent=g1715.t1;
OW387023.1_Nowickia_ferox_genome_assembly,_chromosome:_1	AUGUSTUS	intron	41866723	41866777	1	+	.	ID=g1715.t1.intron1;Parent=g1715.t1;
OW387023.1_Nowickia_ferox_genome_assembly,_chromosome:_1	AUGUSTUS	CDS	41866778	41869816	1	+	0	ID=g1715.t1.CDS2;Parent=g1715.t1;
OW387023.1_Nowickia_ferox_genome_assembly,_chromosome:_1	AUGUSTUS	exon	41866778	41869816	.	+	.	ID=g1715.t1.exon2;Parent=g1715.t1;
OW387023.1_Nowickia_ferox_genome_assembly,_chromosome:_1	AUGUSTUS	intron	41869817	41869903	1	+	.	ID=g1715.t1.intron2;Parent=g1715.t1;
OW387023.1_Nowickia_ferox_genome_assembly,_chromosome:_1	AUGUSTUS	CDS	41869904	41870407	1	+	0	ID=g1715.t1.CDS3;Parent=g1715.t1;
OW387023.1_Nowickia_ferox_genome_assembly,_chromosome:_1	AUGUSTUS	exon	41869904	41870407	.	+	.	ID=g1715.t1.exon3;Parent=g1715.t1;
OW387023.1_Nowickia_ferox_genome_assembly,_chromosome:_1	AUGUSTUS	stop_codon	41870405	41870407	.	+	0	ID=g1715.t1.stop1;Parent=g1715.t1;
OW387023.1_Nowickia_ferox_genome_assembly,_chromosome:_1	AUGUSTUS	gene	41886904	41889404	.	+	.	ID=g1716;
OW387023.1_Nowickia_ferox_genome_assembly,_chromosome:_1	AUGUSTUS	mRNA	41886904	41889404	1	+	.	ID=g1716.t1;Parent=g1716;
OW387023.1_Nowickia_ferox_genome_assembly,_chromosome:_1	AUGUSTUS	start_codon	41886904	41886906	.	+	0	ID=g1716.t1.start1;Parent=g1716.t1;
OW387023.1_Nowickia_ferox_genome_assembly,_chromosome:_1	AUGUSTUS	CDS	41886904	41886969	1	+	0	ID=g1716.t1.CDS1;Parent=g1716.t1;
OW387023.1_Nowickia_ferox_genome_assembly,_chromosome:_1	AUGUSTUS	exon	41886904	41886969	.	+	.	ID=g1716.t1.exon1;Parent=g1716.t1;
OW387023.1_Nowickia_ferox_genome_assembly,_chromosome:_1	AUGUSTUS	intron	41886970	41887030	1	+	.	ID=g1716.t1.intron1;Parent=g1716.t1;
OW387023.1_Nowickia_ferox_genome_assembly,_chromosome:_1	AUGUSTUS	CDS	41887031	41887172	1	+	0	ID=g1716.t1.CDS2;Parent=g1716.t1;
OW387023.1_Nowickia_ferox_genome_assembly,_chromosome:_1	AUGUSTUS	exon	41887031	41887172	.	+	.	ID=g1716.t1.exon2;Parent=g1716.t1;
OW387023.1_Nowickia_ferox_genome_assembly,_chromosome:_1	AUGUSTUS	intron	41887173	41887250	1	+	.	ID=g1716.t1.intron2;Parent=g1716.t1;
OW387023.1_Nowickia_ferox_genome_assembly,_chromosome:_1	AUGUSTUS	CDS	41887251	41887629	1	+	2	ID=g1716.t1.CDS3;Parent=g1716.t1;
OW387023.1_Nowickia_ferox_genome_assembly,_chromosome:_1	AUGUSTUS	exon	41887251	41887629	.	+	.	ID=g1716.t1.exon3;Parent=g1716.t1;
OW387023.1_Nowickia_ferox_genome_assembly,_chromosome:_1	AUGUSTUS	intron	41887630	41887682	1	+	.	ID=g1716.t1.intron3;Parent=g1716.t1;
OW387023.1_Nowickia_ferox_genome_assembly,_chromosome:_1	AUGUSTUS	CDS	41887683	41887874	1	+	1	ID=g1716.t1.CDS4;Parent=g1716.t1;
OW387023.1_Nowickia_ferox_genome_assembly,_chromosome:_1	AUGUSTUS	exon	41887683	41887874	.	+	.	ID=g1716.t1.exon4;Parent=g1716.t1;
OW387023.1_Nowickia_ferox_genome_assembly,_chromosome:_1	AUGUSTUS	intron	41887875	41888087	1	+	.	ID=g1716.t1.intron4;Parent=g1716.t1;
OW387023.1_Nowickia_ferox_genome_assembly,_chromosome:_1	AUGUSTUS	CDS	41888088	41888259	1	+	1	ID=g1716.t1.CDS5;Parent=g1716.t1;
OW387023.1_Nowickia_ferox_genome_assembly,_chromosome:_1	AUGUSTUS	exon	41888088	41888259	.	+	.	ID=g1716.t1.exon5;Parent=g1716.t1;
OW387023.1_Nowickia_ferox_genome_assembly,_chromosome:_1	AUGUSTUS	intron	41888260	41888321	1	+	.	ID=g1716.t1.intron5;Parent=g1716.t1;
OW387023.1_Nowickia_ferox_genome_assembly,_chromosome:_1	AUGUSTUS	CDS	41888322	41889404	1	+	0	ID=g1716.t1.CDS6;Parent=g1716.t1;
OW387023.1_Nowickia_ferox_genome_assembly,_chromosome:_1	AUGUSTUS	exon	41888322	41889404	.	+	.	ID=g1716.t1.exon6;Parent=g1716.t1;
OW387023.1_Nowickia_ferox_genome_assembly,_chromosome:_1	AUGUSTUS	stop_codon	41889402	41889404	.	+	0	ID=g1716.t1.stop1;Parent=g1716.t1;
OW387023.1_Nowickia_ferox_genome_assembly,_chromosome:_1	AUGUSTUS	gene	41895330	41898723	.	+	.	ID=g1717;
OW387023.1_Nowickia_ferox_genome_assembly,_chromosome:_1	AUGUSTUS	mRNA	41895330	41898723	1	+	.	ID=g1717.t1;Parent=g1717;
OW387023.1_Nowickia_ferox_genome_assembly,_chromosome:_1	AUGUSTUS	start_codon	41895330	41895332	.	+	0	ID=g1717.t1.start1;Parent=g1717.t1;
OW387023.1_Nowickia_ferox_genome_assembly,_chromosome:_1	AUGUSTUS	CDS	41895330	41896389	1	+	0	ID=g1717.t1.CDS1;Parent=g1717.t1;
OW387023.1_Nowickia_ferox_genome_assembly,_chromosome:_1	AUGUSTUS	exon	41895330	41896389	.	+	.	ID=g1717.t1.exon1;Parent=g1717.t1;
OW387023.1_Nowickia_ferox_genome_assembly,_chromosome:_1	AUGUSTUS	intron	41896390	41898526	1	+	.	ID=g1717.t1.intron1;Parent=g1717.t1;
OW387023.1_Nowickia_ferox_genome_assembly,_chromosome:_1	AUGUSTUS	CDS	41898527	41898723	1	+	2	ID=g1717.t1.CDS2;Parent=g1717.t1;
OW387023.1_Nowickia_ferox_genome_assembly,_chromosome:_1	AUGUSTUS	exon	41898527	41898723	.	+	.	ID=g1717.t1.exon2;Parent=g1717.t1;
OW387023.1_Nowickia_ferox_genome_assembly,_chromosome:_1	AUGUSTUS	stop_codon	41898721	41898723	.	+	0	ID=g1717.t1.stop1;Parent=g1717.t1;
OW387023.1_Nowickia_ferox_genome_assembly,_chromosome:_1	AUGUSTUS	gene	41918327	41919653	.	-	.	ID=g1718;
OW387023.1_Nowickia_ferox_genome_assembly,_chromosome:_1	AUGUSTUS	mRNA	41918327	41919653	0.56	-	.	ID=g1718.t1;Parent=g1718;
OW387023.1_Nowickia_ferox_genome_assembly,_chromosome:_1	AUGUSTUS	stop_codon	41918327	41918329	.	-	0	ID=g1718.t1.stop1;Parent=g1718.t1;
OW387023.1_Nowickia_ferox_genome_assembly,_chromosome:_1	AUGUSTUS	CDS	41918327	41918526	1	-	2	ID=g1718.t1.CDS1;Parent=g1718.t1;
OW387023.1_Nowickia_ferox_genome_assembly,_chromosome:_1	AUGUSTUS	exon	41918327	41918526	.	-	.	ID=g1718.t1.exon1;Parent=g1718.t1;
OW387023.1_Nowickia_ferox_genome_assembly,_chromosome:_1	AUGUSTUS	intron	41918527	41918618	1	-	.	ID=g1718.t1.intron1;Parent=g1718.t1;
OW387023.1_Nowickia_ferox_genome_assembly,_chromosome:_1	AUGUSTUS	CDS	41918619	41918759	0.97	-	2	ID=g1718.t1.CDS2;Parent=g1718.t1;
OW387023.1_Nowickia_ferox_genome_assembly,_chromosome:_1	AUGUSTUS	exon	41918619	41918759	.	-	.	ID=g1718.t1.exon2;Parent=g1718.t1;
OW387023.1_Nowickia_ferox_genome_assembly,_chromosome:_1	AUGUSTUS	intron	41918760	41918953	0.56	-	.	ID=g1718.t1.intron2;Parent=g1718.t1;
OW387023.1_Nowickia_ferox_genome_assembly,_chromosome:_1	AUGUSTUS	CDS	41918954	41919653	0.56	-	0	ID=g1718.t1.CDS3;Parent=g1718.t1;
OW387023.1_Nowickia_ferox_genome_assembly,_chromosome:_1	AUGUSTUS	exon	41918954	41919653	.	-	.	ID=g1718.t1.exon3;Parent=g1718.t1;
OW387023.1_Nowickia_ferox_genome_assembly,_chromosome:_1	AUGUSTUS	start_codon	41919651	41919653	.	-	0	ID=g1718.t1.start1;Parent=g1718.t1;
OW387023.1_Nowickia_ferox_genome_assembly,_chromosome:_1	AUGUSTUS	gene	41924124	41925420	.	-	.	ID=g1719;
OW387023.1_Nowickia_ferox_genome_assembly,_chromosome:_1	AUGUSTUS	mRNA	41924124	41925420	1	-	.	ID=g1719.t1;Parent=g1719;
OW387023.1_Nowickia_ferox_genome_assembly,_chromosome:_1	AUGUSTUS	stop_codon	41924124	41924126	.	-	0	ID=g1719.t1.stop1;Parent=g1719.t1;
OW387023.1_Nowickia_ferox_genome_assembly,_chromosome:_1	AUGUSTUS	CDS	41924124	41924323	1	-	2	ID=g1719.t1.CDS1;Parent=g1719.t1;
OW387023.1_Nowickia_ferox_genome_assembly,_chromosome:_1	AUGUSTUS	exon	41924124	41924323	.	-	.	ID=g1719.t1.exon1;Parent=g1719.t1;
OW387023.1_Nowickia_ferox_genome_assembly,_chromosome:_1	AUGUSTUS	intron	41924324	41924378	1	-	.	ID=g1719.t1.intron1;Parent=g1719.t1;
OW387023.1_Nowickia_ferox_genome_assembly,_chromosome:_1	AUGUSTUS	CDS	41924379	41925420	1	-	0	ID=g1719.t1.CDS2;Parent=g1719.t1;
OW387023.1_Nowickia_ferox_genome_assembly,_chromosome:_1	AUGUSTUS	exon	41924379	41925420	.	-	.	ID=g1719.t1.exon2;Parent=g1719.t1;
OW387023.1_Nowickia_ferox_genome_assembly,_chromosome:_1	AUGUSTUS	start_codon	41925418	41925420	.	-	0	ID=g1719.t1.start1;Parent=g1719.t1;
OW387023.1_Nowickia_ferox_genome_assembly,_chromosome:_1	AUGUSTUS	gene	41936906	41938308	.	+	.	ID=g1720;
OW387023.1_Nowickia_ferox_genome_assembly,_chromosome:_1	AUGUSTUS	mRNA	41936906	41938308	1	+	.	ID=g1720.t1;Parent=g1720;
OW387023.1_Nowickia_ferox_genome_assembly,_chromosome:_1	AUGUSTUS	start_codon	41936906	41936908	.	+	0	ID=g1720.t1.start1;Parent=g1720.t1;
OW387023.1_Nowickia_ferox_genome_assembly,_chromosome:_1	AUGUSTUS	CDS	41936906	41938025	1	+	0	ID=g1720.t1.CDS1;Parent=g1720.t1;
OW387023.1_Nowickia_ferox_genome_assembly,_chromosome:_1	AUGUSTUS	exon	41936906	41938025	.	+	.	ID=g1720.t1.exon1;Parent=g1720.t1;
OW387023.1_Nowickia_ferox_genome_assembly,_chromosome:_1	AUGUSTUS	intron	41938026	41938108	1	+	.	ID=g1720.t1.intron1;Parent=g1720.t1;
OW387023.1_Nowickia_ferox_genome_assembly,_chromosome:_1	AUGUSTUS	CDS	41938109	41938308	1	+	2	ID=g1720.t1.CDS2;Parent=g1720.t1;
OW387023.1_Nowickia_ferox_genome_assembly,_chromosome:_1	AUGUSTUS	exon	41938109	41938308	.	+	.	ID=g1720.t1.exon2;Parent=g1720.t1;
OW387023.1_Nowickia_ferox_genome_assembly,_chromosome:_1	AUGUSTUS	stop_codon	41938306	41938308	.	+	0	ID=g1720.t1.stop1;Parent=g1720.t1;
OW387023.1_Nowickia_ferox_genome_assembly,_chromosome:_1	AUGUSTUS	gene	41942895	41945113	.	-	.	ID=g1721;
OW387023.1_Nowickia_ferox_genome_assembly,_chromosome:_1	AUGUSTUS	mRNA	41942895	41945113	1	-	.	ID=g1721.t1;Parent=g1721;
OW387023.1_Nowickia_ferox_genome_assembly,_chromosome:_1	AUGUSTUS	stop_codon	41942895	41942897	.	-	0	ID=g1721.t1.stop1;Parent=g1721.t1;
OW387023.1_Nowickia_ferox_genome_assembly,_chromosome:_1	AUGUSTUS	CDS	41942895	41943088	1	-	2	ID=g1721.t1.CDS1;Parent=g1721.t1;
OW387023.1_Nowickia_ferox_genome_assembly,_chromosome:_1	AUGUSTUS	exon	41942895	41943088	.	-	.	ID=g1721.t1.exon1;Parent=g1721.t1;
OW387023.1_Nowickia_ferox_genome_assembly,_chromosome:_1	AUGUSTUS	intron	41943089	41943157	1	-	.	ID=g1721.t1.intron1;Parent=g1721.t1;
OW387023.1_Nowickia_ferox_genome_assembly,_chromosome:_1	AUGUSTUS	CDS	41943158	41943374	1	-	0	ID=g1721.t1.CDS2;Parent=g1721.t1;
OW387023.1_Nowickia_ferox_genome_assembly,_chromosome:_1	AUGUSTUS	exon	41943158	41943374	.	-	.	ID=g1721.t1.exon2;Parent=g1721.t1;
OW387023.1_Nowickia_ferox_genome_assembly,_chromosome:_1	AUGUSTUS	intron	41943375	41943428	1	-	.	ID=g1721.t1.intron2;Parent=g1721.t1;
OW387023.1_Nowickia_ferox_genome_assembly,_chromosome:_1	AUGUSTUS	CDS	41943429	41944040	1	-	0	ID=g1721.t1.CDS3;Parent=g1721.t1;
OW387023.1_Nowickia_ferox_genome_assembly,_chromosome:_1	AUGUSTUS	exon	41943429	41944040	.	-	.	ID=g1721.t1.exon3;Parent=g1721.t1;
OW387023.1_Nowickia_ferox_genome_assembly,_chromosome:_1	AUGUSTUS	intron	41944041	41944882	1	-	.	ID=g1721.t1.intron3;Parent=g1721.t1;
OW387023.1_Nowickia_ferox_genome_assembly,_chromosome:_1	AUGUSTUS	CDS	41944883	41945113	1	-	0	ID=g1721.t1.CDS4;Parent=g1721.t1;
OW387023.1_Nowickia_ferox_genome_assembly,_chromosome:_1	AUGUSTUS	exon	41944883	41945113	.	-	.	ID=g1721.t1.exon4;Parent=g1721.t1;
OW387023.1_Nowickia_ferox_genome_assembly,_chromosome:_1	AUGUSTUS	start_codon	41945111	41945113	.	-	0	ID=g1721.t1.start1;Parent=g1721.t1;
OW387023.1_Nowickia_ferox_genome_assembly,_chromosome:_1	AUGUSTUS	gene	41950158	41956989	.	-	.	ID=g1722;
OW387023.1_Nowickia_ferox_genome_assembly,_chromosome:_1	AUGUSTUS	mRNA	41950158	41956989	1	-	.	ID=g1722.t1;Parent=g1722;
OW387023.1_Nowickia_ferox_genome_assembly,_chromosome:_1	AUGUSTUS	stop_codon	41950158	41950160	.	-	0	ID=g1722.t1.stop1;Parent=g1722.t1;
OW387023.1_Nowickia_ferox_genome_assembly,_chromosome:_1	AUGUSTUS	CDS	41950158	41950730	1	-	0	ID=g1722.t1.CDS1;Parent=g1722.t1;
OW387023.1_Nowickia_ferox_genome_assembly,_chromosome:_1	AUGUSTUS	exon	41950158	41950730	.	-	.	ID=g1722.t1.exon1;Parent=g1722.t1;
OW387023.1_Nowickia_ferox_genome_assembly,_chromosome:_1	AUGUSTUS	intron	41950731	41951399	1	-	.	ID=g1722.t1.intron1;Parent=g1722.t1;
OW387023.1_Nowickia_ferox_genome_assembly,_chromosome:_1	AUGUSTUS	CDS	41951400	41951896	1	-	2	ID=g1722.t1.CDS2;Parent=g1722.t1;
OW387023.1_Nowickia_ferox_genome_assembly,_chromosome:_1	AUGUSTUS	exon	41951400	41951896	.	-	.	ID=g1722.t1.exon2;Parent=g1722.t1;
OW387023.1_Nowickia_ferox_genome_assembly,_chromosome:_1	AUGUSTUS	intron	41951897	41956784	1	-	.	ID=g1722.t1.intron2;Parent=g1722.t1;
OW387023.1_Nowickia_ferox_genome_assembly,_chromosome:_1	AUGUSTUS	CDS	41956785	41956989	1	-	0	ID=g1722.t1.CDS3;Parent=g1722.t1;
OW387023.1_Nowickia_ferox_genome_assembly,_chromosome:_1	AUGUSTUS	exon	41956785	41956989	.	-	.	ID=g1722.t1.exon3;Parent=g1722.t1;
OW387023.1_Nowickia_ferox_genome_assembly,_chromosome:_1	AUGUSTUS	start_codon	41956987	41956989	.	-	0	ID=g1722.t1.start1;Parent=g1722.t1;
OW387023.1_Nowickia_ferox_genome_assembly,_chromosome:_1	AUGUSTUS	gene	41967064	41968546	.	-	.	ID=g1723;
OW387023.1_Nowickia_ferox_genome_assembly,_chromosome:_1	AUGUSTUS	mRNA	41967064	41968546	1	-	.	ID=g1723.t1;Parent=g1723;
OW387023.1_Nowickia_ferox_genome_assembly,_chromosome:_1	AUGUSTUS	stop_codon	41967064	41967066	.	-	0	ID=g1723.t1.stop1;Parent=g1723.t1;
OW387023.1_Nowickia_ferox_genome_assembly,_chromosome:_1	AUGUSTUS	CDS	41967064	41967275	1	-	2	ID=g1723.t1.CDS1;Parent=g1723.t1;
OW387023.1_Nowickia_ferox_genome_assembly,_chromosome:_1	AUGUSTUS	exon	41967064	41967275	.	-	.	ID=g1723.t1.exon1;Parent=g1723.t1;
OW387023.1_Nowickia_ferox_genome_assembly,_chromosome:_1	AUGUSTUS	intron	41967276	41967344	1	-	.	ID=g1723.t1.intron1;Parent=g1723.t1;
OW387023.1_Nowickia_ferox_genome_assembly,_chromosome:_1	AUGUSTUS	CDS	41967345	41967714	1	-	0	ID=g1723.t1.CDS2;Parent=g1723.t1;
OW387023.1_Nowickia_ferox_genome_assembly,_chromosome:_1	AUGUSTUS	exon	41967345	41967714	.	-	.	ID=g1723.t1.exon2;Parent=g1723.t1;
OW387023.1_Nowickia_ferox_genome_assembly,_chromosome:_1	AUGUSTUS	intron	41967715	41967770	1	-	.	ID=g1723.t1.intron2;Parent=g1723.t1;
OW387023.1_Nowickia_ferox_genome_assembly,_chromosome:_1	AUGUSTUS	CDS	41967771	41968276	1	-	2	ID=g1723.t1.CDS3;Parent=g1723.t1;
OW387023.1_Nowickia_ferox_genome_assembly,_chromosome:_1	AUGUSTUS	exon	41967771	41968276	.	-	.	ID=g1723.t1.exon3;Parent=g1723.t1;
OW387023.1_Nowickia_ferox_genome_assembly,_chromosome:_1	AUGUSTUS	intron	41968277	41968341	1	-	.	ID=g1723.t1.intron3;Parent=g1723.t1;
OW387023.1_Nowickia_ferox_genome_assembly,_chromosome:_1	AUGUSTUS	CDS	41968342	41968546	1	-	0	ID=g1723.t1.CDS4;Parent=g1723.t1;
OW387023.1_Nowickia_ferox_genome_assembly,_chromosome:_1	AUGUSTUS	exon	41968342	41968546	.	-	.	ID=g1723.t1.exon4;Parent=g1723.t1;
OW387023.1_Nowickia_ferox_genome_assembly,_chromosome:_1	AUGUSTUS	start_codon	41968544	41968546	.	-	0	ID=g1723.t1.start1;Parent=g1723.t1;
OW387023.1_Nowickia_ferox_genome_assembly,_chromosome:_1	AUGUSTUS	gene	41989077	41991949	.	-	.	ID=g1724;
OW387023.1_Nowickia_ferox_genome_assembly,_chromosome:_1	AUGUSTUS	mRNA	41989077	41991949	1	-	.	ID=g1724.t1;Parent=g1724;
OW387023.1_Nowickia_ferox_genome_assembly,_chromosome:_1	AUGUSTUS	stop_codon	41989077	41989079	.	-	0	ID=g1724.t1.stop1;Parent=g1724.t1;
OW387023.1_Nowickia_ferox_genome_assembly,_chromosome:_1	AUGUSTUS	CDS	41989077	41989282	1	-	2	ID=g1724.t1.CDS1;Parent=g1724.t1;
OW387023.1_Nowickia_ferox_genome_assembly,_chromosome:_1	AUGUSTUS	exon	41989077	41989282	.	-	.	ID=g1724.t1.exon1;Parent=g1724.t1;
OW387023.1_Nowickia_ferox_genome_assembly,_chromosome:_1	AUGUSTUS	intron	41989283	41989348	1	-	.	ID=g1724.t1.intron1;Parent=g1724.t1;
OW387023.1_Nowickia_ferox_genome_assembly,_chromosome:_1	AUGUSTUS	CDS	41989349	41990218	1	-	2	ID=g1724.t1.CDS2;Parent=g1724.t1;
OW387023.1_Nowickia_ferox_genome_assembly,_chromosome:_1	AUGUSTUS	exon	41989349	41990218	.	-	.	ID=g1724.t1.exon2;Parent=g1724.t1;
OW387023.1_Nowickia_ferox_genome_assembly,_chromosome:_1	AUGUSTUS	intron	41990219	41991735	1	-	.	ID=g1724.t1.intron2;Parent=g1724.t1;
OW387023.1_Nowickia_ferox_genome_assembly,_chromosome:_1	AUGUSTUS	CDS	41991736	41991949	1	-	0	ID=g1724.t1.CDS3;Parent=g1724.t1;
OW387023.1_Nowickia_ferox_genome_assembly,_chromosome:_1	AUGUSTUS	exon	41991736	41991949	.	-	.	ID=g1724.t1.exon3;Parent=g1724.t1;
OW387023.1_Nowickia_ferox_genome_assembly,_chromosome:_1	AUGUSTUS	start_codon	41991947	41991949	.	-	0	ID=g1724.t1.start1;Parent=g1724.t1;
OW387023.1_Nowickia_ferox_genome_assembly,_chromosome:_1	AUGUSTUS	gene	42007532	42009097	.	-	.	ID=g1725;
OW387023.1_Nowickia_ferox_genome_assembly,_chromosome:_1	AUGUSTUS	mRNA	42007532	42009097	1	-	.	ID=g1725.t1;Parent=g1725;
OW387023.1_Nowickia_ferox_genome_assembly,_chromosome:_1	AUGUSTUS	stop_codon	42007532	42007534	.	-	0	ID=g1725.t1.stop1;Parent=g1725.t1;
OW387023.1_Nowickia_ferox_genome_assembly,_chromosome:_1	AUGUSTUS	CDS	42007532	42007719	1	-	2	ID=g1725.t1.CDS1;Parent=g1725.t1;
OW387023.1_Nowickia_ferox_genome_assembly,_chromosome:_1	AUGUSTUS	exon	42007532	42007719	.	-	.	ID=g1725.t1.exon1;Parent=g1725.t1;
OW387023.1_Nowickia_ferox_genome_assembly,_chromosome:_1	AUGUSTUS	intron	42007720	42007791	1	-	.	ID=g1725.t1.intron1;Parent=g1725.t1;
OW387023.1_Nowickia_ferox_genome_assembly,_chromosome:_1	AUGUSTUS	CDS	42007792	42008158	1	-	0	ID=g1725.t1.CDS2;Parent=g1725.t1;
OW387023.1_Nowickia_ferox_genome_assembly,_chromosome:_1	AUGUSTUS	exon	42007792	42008158	.	-	.	ID=g1725.t1.exon2;Parent=g1725.t1;
OW387023.1_Nowickia_ferox_genome_assembly,_chromosome:_1	AUGUSTUS	intron	42008159	42008343	1	-	.	ID=g1725.t1.intron2;Parent=g1725.t1;
OW387023.1_Nowickia_ferox_genome_assembly,_chromosome:_1	AUGUSTUS	CDS	42008344	42008834	1	-	2	ID=g1725.t1.CDS3;Parent=g1725.t1;
OW387023.1_Nowickia_ferox_genome_assembly,_chromosome:_1	AUGUSTUS	exon	42008344	42008834	.	-	.	ID=g1725.t1.exon3;Parent=g1725.t1;
OW387023.1_Nowickia_ferox_genome_assembly,_chromosome:_1	AUGUSTUS	intron	42008835	42008898	1	-	.	ID=g1725.t1.intron3;Parent=g1725.t1;
OW387023.1_Nowickia_ferox_genome_assembly,_chromosome:_1	AUGUSTUS	CDS	42008899	42009097	1	-	0	ID=g1725.t1.CDS4;Parent=g1725.t1;
OW387023.1_Nowickia_ferox_genome_assembly,_chromosome:_1	AUGUSTUS	exon	42008899	42009097	.	-	.	ID=g1725.t1.exon4;Parent=g1725.t1;
OW387023.1_Nowickia_ferox_genome_assembly,_chromosome:_1	AUGUSTUS	start_codon	42009095	42009097	.	-	0	ID=g1725.t1.start1;Parent=g1725.t1;
OW387023.1_Nowickia_ferox_genome_assembly,_chromosome:_1	AUGUSTUS	gene	42019063	42022293	.	-	.	ID=g1726;
OW387023.1_Nowickia_ferox_genome_assembly,_chromosome:_1	AUGUSTUS	mRNA	42019063	42022293	1	-	.	ID=g1726.t1;Parent=g1726;
OW387023.1_Nowickia_ferox_genome_assembly,_chromosome:_1	AUGUSTUS	stop_codon	42019063	42019065	.	-	0	ID=g1726.t1.stop1;Parent=g1726.t1;
OW387023.1_Nowickia_ferox_genome_assembly,_chromosome:_1	AUGUSTUS	CDS	42019063	42019623	1	-	0	ID=g1726.t1.CDS1;Parent=g1726.t1;
OW387023.1_Nowickia_ferox_genome_assembly,_chromosome:_1	AUGUSTUS	exon	42019063	42019623	.	-	.	ID=g1726.t1.exon1;Parent=g1726.t1;
OW387023.1_Nowickia_ferox_genome_assembly,_chromosome:_1	AUGUSTUS	intron	42019624	42021546	1	-	.	ID=g1726.t1.intron1;Parent=g1726.t1;
OW387023.1_Nowickia_ferox_genome_assembly,_chromosome:_1	AUGUSTUS	CDS	42021547	42022037	1	-	2	ID=g1726.t1.CDS2;Parent=g1726.t1;
OW387023.1_Nowickia_ferox_genome_assembly,_chromosome:_1	AUGUSTUS	exon	42021547	42022037	.	-	.	ID=g1726.t1.exon2;Parent=g1726.t1;
OW387023.1_Nowickia_ferox_genome_assembly,_chromosome:_1	AUGUSTUS	intron	42022038	42022100	1	-	.	ID=g1726.t1.intron2;Parent=g1726.t1;
OW387023.1_Nowickia_ferox_genome_assembly,_chromosome:_1	AUGUSTUS	CDS	42022101	42022293	1	-	0	ID=g1726.t1.CDS3;Parent=g1726.t1;
OW387023.1_Nowickia_ferox_genome_assembly,_chromosome:_1	AUGUSTUS	exon	42022101	42022293	.	-	.	ID=g1726.t1.exon3;Parent=g1726.t1;
OW387023.1_Nowickia_ferox_genome_assembly,_chromosome:_1	AUGUSTUS	start_codon	42022291	42022293	.	-	0	ID=g1726.t1.start1;Parent=g1726.t1;
OW387023.1_Nowickia_ferox_genome_assembly,_chromosome:_1	AUGUSTUS	gene	42027743	42032792	.	-	.	ID=g1727;
OW387023.1_Nowickia_ferox_genome_assembly,_chromosome:_1	AUGUSTUS	mRNA	42027743	42032792	1	-	.	ID=g1727.t1;Parent=g1727;
OW387023.1_Nowickia_ferox_genome_assembly,_chromosome:_1	AUGUSTUS	stop_codon	42027743	42027745	.	-	0	ID=g1727.t1.stop1;Parent=g1727.t1;
OW387023.1_Nowickia_ferox_genome_assembly,_chromosome:_1	AUGUSTUS	CDS	42027743	42027930	1	-	2	ID=g1727.t1.CDS1;Parent=g1727.t1;
OW387023.1_Nowickia_ferox_genome_assembly,_chromosome:_1	AUGUSTUS	exon	42027743	42027930	.	-	.	ID=g1727.t1.exon1;Parent=g1727.t1;
OW387023.1_Nowickia_ferox_genome_assembly,_chromosome:_1	AUGUSTUS	intron	42027931	42029616	1	-	.	ID=g1727.t1.intron1;Parent=g1727.t1;
OW387023.1_Nowickia_ferox_genome_assembly,_chromosome:_1	AUGUSTUS	CDS	42029617	42030474	1	-	2	ID=g1727.t1.CDS2;Parent=g1727.t1;
OW387023.1_Nowickia_ferox_genome_assembly,_chromosome:_1	AUGUSTUS	exon	42029617	42030474	.	-	.	ID=g1727.t1.exon2;Parent=g1727.t1;
OW387023.1_Nowickia_ferox_genome_assembly,_chromosome:_1	AUGUSTUS	intron	42030475	42032608	1	-	.	ID=g1727.t1.intron2;Parent=g1727.t1;
OW387023.1_Nowickia_ferox_genome_assembly,_chromosome:_1	AUGUSTUS	CDS	42032609	42032792	1	-	0	ID=g1727.t1.CDS3;Parent=g1727.t1;
OW387023.1_Nowickia_ferox_genome_assembly,_chromosome:_1	AUGUSTUS	exon	42032609	42032792	.	-	.	ID=g1727.t1.exon3;Parent=g1727.t1;
OW387023.1_Nowickia_ferox_genome_assembly,_chromosome:_1	AUGUSTUS	start_codon	42032790	42032792	.	-	0	ID=g1727.t1.start1;Parent=g1727.t1;
OW387023.1_Nowickia_ferox_genome_assembly,_chromosome:_1	AUGUSTUS	gene	42034326	42038174	.	-	.	ID=g1728;
OW387023.1_Nowickia_ferox_genome_assembly,_chromosome:_1	AUGUSTUS	mRNA	42034326	42038174	1	-	.	ID=g1728.t1;Parent=g1728;
OW387023.1_Nowickia_ferox_genome_assembly,_chromosome:_1	AUGUSTUS	stop_codon	42034326	42034328	.	-	0	ID=g1728.t1.stop1;Parent=g1728.t1;
OW387023.1_Nowickia_ferox_genome_assembly,_chromosome:_1	AUGUSTUS	CDS	42034326	42034513	1	-	2	ID=g1728.t1.CDS1;Parent=g1728.t1;
OW387023.1_Nowickia_ferox_genome_assembly,_chromosome:_1	AUGUSTUS	exon	42034326	42034513	.	-	.	ID=g1728.t1.exon1;Parent=g1728.t1;
OW387023.1_Nowickia_ferox_genome_assembly,_chromosome:_1	AUGUSTUS	intron	42034514	42034578	1	-	.	ID=g1728.t1.intron1;Parent=g1728.t1;
OW387023.1_Nowickia_ferox_genome_assembly,_chromosome:_1	AUGUSTUS	CDS	42034579	42035430	1	-	2	ID=g1728.t1.CDS2;Parent=g1728.t1;
OW387023.1_Nowickia_ferox_genome_assembly,_chromosome:_1	AUGUSTUS	exon	42034579	42035430	.	-	.	ID=g1728.t1.exon2;Parent=g1728.t1;
OW387023.1_Nowickia_ferox_genome_assembly,_chromosome:_1	AUGUSTUS	intron	42035431	42037987	1	-	.	ID=g1728.t1.intron2;Parent=g1728.t1;
OW387023.1_Nowickia_ferox_genome_assembly,_chromosome:_1	AUGUSTUS	CDS	42037988	42038174	1	-	0	ID=g1728.t1.CDS3;Parent=g1728.t1;
OW387023.1_Nowickia_ferox_genome_assembly,_chromosome:_1	AUGUSTUS	exon	42037988	42038174	.	-	.	ID=g1728.t1.exon3;Parent=g1728.t1;
OW387023.1_Nowickia_ferox_genome_assembly,_chromosome:_1	AUGUSTUS	start_codon	42038172	42038174	.	-	0	ID=g1728.t1.start1;Parent=g1728.t1;
OW387023.1_Nowickia_ferox_genome_assembly,_chromosome:_1	AUGUSTUS	gene	42042767	42047499	.	-	.	ID=g1729;
OW387023.1_Nowickia_ferox_genome_assembly,_chromosome:_1	AUGUSTUS	mRNA	42042767	42047499	1	-	.	ID=g1729.t1;Parent=g1729;
OW387023.1_Nowickia_ferox_genome_assembly,_chromosome:_1	AUGUSTUS	stop_codon	42042767	42042769	.	-	0	ID=g1729.t1.stop1;Parent=g1729.t1;
OW387023.1_Nowickia_ferox_genome_assembly,_chromosome:_1	AUGUSTUS	CDS	42042767	42042954	1	-	2	ID=g1729.t1.CDS1;Parent=g1729.t1;
OW387023.1_Nowickia_ferox_genome_assembly,_chromosome:_1	AUGUSTUS	exon	42042767	42042954	.	-	.	ID=g1729.t1.exon1;Parent=g1729.t1;
OW387023.1_Nowickia_ferox_genome_assembly,_chromosome:_1	AUGUSTUS	intron	42042955	42046219	1	-	.	ID=g1729.t1.intron1;Parent=g1729.t1;
OW387023.1_Nowickia_ferox_genome_assembly,_chromosome:_1	AUGUSTUS	CDS	42046220	42047077	1	-	2	ID=g1729.t1.CDS2;Parent=g1729.t1;
OW387023.1_Nowickia_ferox_genome_assembly,_chromosome:_1	AUGUSTUS	exon	42046220	42047077	.	-	.	ID=g1729.t1.exon2;Parent=g1729.t1;
OW387023.1_Nowickia_ferox_genome_assembly,_chromosome:_1	AUGUSTUS	intron	42047078	42047300	1	-	.	ID=g1729.t1.intron2;Parent=g1729.t1;
OW387023.1_Nowickia_ferox_genome_assembly,_chromosome:_1	AUGUSTUS	CDS	42047301	42047499	1	-	0	ID=g1729.t1.CDS3;Parent=g1729.t1;
OW387023.1_Nowickia_ferox_genome_assembly,_chromosome:_1	AUGUSTUS	exon	42047301	42047499	.	-	.	ID=g1729.t1.exon3;Parent=g1729.t1;
OW387023.1_Nowickia_ferox_genome_assembly,_chromosome:_1	AUGUSTUS	start_codon	42047497	42047499	.	-	0	ID=g1729.t1.start1;Parent=g1729.t1;
OW387023.1_Nowickia_ferox_genome_assembly,_chromosome:_1	AUGUSTUS	gene	42052811	42054117	.	-	.	ID=g1730;
OW387023.1_Nowickia_ferox_genome_assembly,_chromosome:_1	AUGUSTUS	mRNA	42052811	42054117	1	-	.	ID=g1730.t1;Parent=g1730;
OW387023.1_Nowickia_ferox_genome_assembly,_chromosome:_1	AUGUSTUS	stop_codon	42052811	42052813	.	-	0	ID=g1730.t1.stop1;Parent=g1730.t1;
OW387023.1_Nowickia_ferox_genome_assembly,_chromosome:_1	AUGUSTUS	CDS	42052811	42053007	1	-	2	ID=g1730.t1.CDS1;Parent=g1730.t1;
OW387023.1_Nowickia_ferox_genome_assembly,_chromosome:_1	AUGUSTUS	exon	42052811	42053007	.	-	.	ID=g1730.t1.exon1;Parent=g1730.t1;
OW387023.1_Nowickia_ferox_genome_assembly,_chromosome:_1	AUGUSTUS	intron	42053008	42053087	1	-	.	ID=g1730.t1.intron1;Parent=g1730.t1;
OW387023.1_Nowickia_ferox_genome_assembly,_chromosome:_1	AUGUSTUS	CDS	42053088	42054117	1	-	0	ID=g1730.t1.CDS2;Parent=g1730.t1;
OW387023.1_Nowickia_ferox_genome_assembly,_chromosome:_1	AUGUSTUS	exon	42053088	42054117	.	-	.	ID=g1730.t1.exon2;Parent=g1730.t1;
OW387023.1_Nowickia_ferox_genome_assembly,_chromosome:_1	AUGUSTUS	start_codon	42054115	42054117	.	-	0	ID=g1730.t1.start1;Parent=g1730.t1;
OW387023.1_Nowickia_ferox_genome_assembly,_chromosome:_1	AUGUSTUS	mRNA	42052811	42054117	1	-	.	ID=g1730.t2;Parent=g1730;
OW387023.1_Nowickia_ferox_genome_assembly,_chromosome:_1	AUGUSTUS	stop_codon	42052811	42052813	.	-	0	ID=g1730.t2.stop1;Parent=g1730.t2;
OW387023.1_Nowickia_ferox_genome_assembly,_chromosome:_1	AUGUSTUS	CDS	42052811	42053007	1	-	2	ID=g1730.t2.CDS1;Parent=g1730.t2;
OW387023.1_Nowickia_ferox_genome_assembly,_chromosome:_1	AUGUSTUS	exon	42052811	42053007	.	-	.	ID=g1730.t2.exon1;Parent=g1730.t2;
OW387023.1_Nowickia_ferox_genome_assembly,_chromosome:_1	AUGUSTUS	intron	42053008	42053078	1	-	.	ID=g1730.t2.intron1;Parent=g1730.t2;
OW387023.1_Nowickia_ferox_genome_assembly,_chromosome:_1	AUGUSTUS	CDS	42053079	42054117	1	-	0	ID=g1730.t2.CDS2;Parent=g1730.t2;
OW387023.1_Nowickia_ferox_genome_assembly,_chromosome:_1	AUGUSTUS	exon	42053079	42054117	.	-	.	ID=g1730.t2.exon2;Parent=g1730.t2;
OW387023.1_Nowickia_ferox_genome_assembly,_chromosome:_1	AUGUSTUS	start_codon	42054115	42054117	.	-	0	ID=g1730.t2.start1;Parent=g1730.t2;
OW387023.1_Nowickia_ferox_genome_assembly,_chromosome:_1	AUGUSTUS	gene	42063132	42064434	.	+	.	ID=g1731;
OW387023.1_Nowickia_ferox_genome_assembly,_chromosome:_1	AUGUSTUS	mRNA	42063132	42064434	1	+	.	ID=g1731.t1;Parent=g1731;
OW387023.1_Nowickia_ferox_genome_assembly,_chromosome:_1	AUGUSTUS	start_codon	42063132	42063134	.	+	0	ID=g1731.t1.start1;Parent=g1731.t1;
OW387023.1_Nowickia_ferox_genome_assembly,_chromosome:_1	AUGUSTUS	CDS	42063132	42064167	1	+	0	ID=g1731.t1.CDS1;Parent=g1731.t1;
OW387023.1_Nowickia_ferox_genome_assembly,_chromosome:_1	AUGUSTUS	exon	42063132	42064167	.	+	.	ID=g1731.t1.exon1;Parent=g1731.t1;
OW387023.1_Nowickia_ferox_genome_assembly,_chromosome:_1	AUGUSTUS	intron	42064168	42064240	1	+	.	ID=g1731.t1.intron1;Parent=g1731.t1;
OW387023.1_Nowickia_ferox_genome_assembly,_chromosome:_1	AUGUSTUS	CDS	42064241	42064434	1	+	2	ID=g1731.t1.CDS2;Parent=g1731.t1;
OW387023.1_Nowickia_ferox_genome_assembly,_chromosome:_1	AUGUSTUS	exon	42064241	42064434	.	+	.	ID=g1731.t1.exon2;Parent=g1731.t1;
OW387023.1_Nowickia_ferox_genome_assembly,_chromosome:_1	AUGUSTUS	stop_codon	42064432	42064434	.	+	0	ID=g1731.t1.stop1;Parent=g1731.t1;
OW387023.1_Nowickia_ferox_genome_assembly,_chromosome:_1	AUGUSTUS	gene	42070362	42072263	.	-	.	ID=g1732;
OW387023.1_Nowickia_ferox_genome_assembly,_chromosome:_1	AUGUSTUS	mRNA	42070362	42072263	1	-	.	ID=g1732.t1;Parent=g1732;
OW387023.1_Nowickia_ferox_genome_assembly,_chromosome:_1	AUGUSTUS	stop_codon	42070362	42070364	.	-	0	ID=g1732.t1.stop1;Parent=g1732.t1;
OW387023.1_Nowickia_ferox_genome_assembly,_chromosome:_1	AUGUSTUS	CDS	42070362	42070555	1	-	2	ID=g1732.t1.CDS1;Parent=g1732.t1;
OW387023.1_Nowickia_ferox_genome_assembly,_chromosome:_1	AUGUSTUS	exon	42070362	42070555	.	-	.	ID=g1732.t1.exon1;Parent=g1732.t1;
OW387023.1_Nowickia_ferox_genome_assembly,_chromosome:_1	AUGUSTUS	intron	42070556	42070639	1	-	.	ID=g1732.t1.intron1;Parent=g1732.t1;
OW387023.1_Nowickia_ferox_genome_assembly,_chromosome:_1	AUGUSTUS	CDS	42070640	42071497	1	-	2	ID=g1732.t1.CDS2;Parent=g1732.t1;
OW387023.1_Nowickia_ferox_genome_assembly,_chromosome:_1	AUGUSTUS	exon	42070640	42071497	.	-	.	ID=g1732.t1.exon2;Parent=g1732.t1;
OW387023.1_Nowickia_ferox_genome_assembly,_chromosome:_1	AUGUSTUS	intron	42071498	42072055	1	-	.	ID=g1732.t1.intron2;Parent=g1732.t1;
OW387023.1_Nowickia_ferox_genome_assembly,_chromosome:_1	AUGUSTUS	CDS	42072056	42072263	1	-	0	ID=g1732.t1.CDS3;Parent=g1732.t1;
OW387023.1_Nowickia_ferox_genome_assembly,_chromosome:_1	AUGUSTUS	exon	42072056	42072263	.	-	.	ID=g1732.t1.exon3;Parent=g1732.t1;
OW387023.1_Nowickia_ferox_genome_assembly,_chromosome:_1	AUGUSTUS	start_codon	42072261	42072263	.	-	0	ID=g1732.t1.start1;Parent=g1732.t1;
OW387023.1_Nowickia_ferox_genome_assembly,_chromosome:_1	AUGUSTUS	gene	42091072	42091727	.	-	.	ID=g1733;
OW387023.1_Nowickia_ferox_genome_assembly,_chromosome:_1	AUGUSTUS	mRNA	42091072	42091727	1	-	.	ID=g1733.t1;Parent=g1733;
OW387023.1_Nowickia_ferox_genome_assembly,_chromosome:_1	AUGUSTUS	stop_codon	42091072	42091074	.	-	0	ID=g1733.t1.stop1;Parent=g1733.t1;
OW387023.1_Nowickia_ferox_genome_assembly,_chromosome:_1	AUGUSTUS	CDS	42091072	42091535	1	-	2	ID=g1733.t1.CDS1;Parent=g1733.t1;
OW387023.1_Nowickia_ferox_genome_assembly,_chromosome:_1	AUGUSTUS	exon	42091072	42091535	.	-	.	ID=g1733.t1.exon1;Parent=g1733.t1;
OW387023.1_Nowickia_ferox_genome_assembly,_chromosome:_1	AUGUSTUS	intron	42091536	42091594	1	-	.	ID=g1733.t1.intron1;Parent=g1733.t1;
OW387023.1_Nowickia_ferox_genome_assembly,_chromosome:_1	AUGUSTUS	CDS	42091595	42091727	1	-	0	ID=g1733.t1.CDS2;Parent=g1733.t1;
OW387023.1_Nowickia_ferox_genome_assembly,_chromosome:_1	AUGUSTUS	exon	42091595	42091727	.	-	.	ID=g1733.t1.exon2;Parent=g1733.t1;
OW387023.1_Nowickia_ferox_genome_assembly,_chromosome:_1	AUGUSTUS	start_codon	42091725	42091727	.	-	0	ID=g1733.t1.start1;Parent=g1733.t1;
OW387023.1_Nowickia_ferox_genome_assembly,_chromosome:_1	AUGUSTUS	gene	42138537	42161525	.	+	.	ID=g1734;
OW387023.1_Nowickia_ferox_genome_assembly,_chromosome:_1	AUGUSTUS	mRNA	42138537	42161525	1	+	.	ID=g1734.t1;Parent=g1734;
OW387023.1_Nowickia_ferox_genome_assembly,_chromosome:_1	AUGUSTUS	start_codon	42138537	42138539	.	+	0	ID=g1734.t1.start1;Parent=g1734.t1;
OW387023.1_Nowickia_ferox_genome_assembly,_chromosome:_1	AUGUSTUS	CDS	42138537	42138897	1	+	0	ID=g1734.t1.CDS1;Parent=g1734.t1;
OW387023.1_Nowickia_ferox_genome_assembly,_chromosome:_1	AUGUSTUS	exon	42138537	42138897	.	+	.	ID=g1734.t1.exon1;Parent=g1734.t1;
OW387023.1_Nowickia_ferox_genome_assembly,_chromosome:_1	AUGUSTUS	intron	42138898	42139104	1	+	.	ID=g1734.t1.intron1;Parent=g1734.t1;
OW387023.1_Nowickia_ferox_genome_assembly,_chromosome:_1	AUGUSTUS	CDS	42139105	42139420	1	+	2	ID=g1734.t1.CDS2;Parent=g1734.t1;
OW387023.1_Nowickia_ferox_genome_assembly,_chromosome:_1	AUGUSTUS	exon	42139105	42139420	.	+	.	ID=g1734.t1.exon2;Parent=g1734.t1;
OW387023.1_Nowickia_ferox_genome_assembly,_chromosome:_1	AUGUSTUS	intron	42139421	42143390	1	+	.	ID=g1734.t1.intron2;Parent=g1734.t1;
OW387023.1_Nowickia_ferox_genome_assembly,_chromosome:_1	AUGUSTUS	CDS	42143391	42143677	1	+	1	ID=g1734.t1.CDS3;Parent=g1734.t1;
OW387023.1_Nowickia_ferox_genome_assembly,_chromosome:_1	AUGUSTUS	exon	42143391	42143677	.	+	.	ID=g1734.t1.exon3;Parent=g1734.t1;
OW387023.1_Nowickia_ferox_genome_assembly,_chromosome:_1	AUGUSTUS	intron	42143678	42150783	1	+	.	ID=g1734.t1.intron3;Parent=g1734.t1;
OW387023.1_Nowickia_ferox_genome_assembly,_chromosome:_1	AUGUSTUS	CDS	42150784	42151659	1	+	2	ID=g1734.t1.CDS4;Parent=g1734.t1;
OW387023.1_Nowickia_ferox_genome_assembly,_chromosome:_1	AUGUSTUS	exon	42150784	42151659	.	+	.	ID=g1734.t1.exon4;Parent=g1734.t1;
OW387023.1_Nowickia_ferox_genome_assembly,_chromosome:_1	AUGUSTUS	intron	42151660	42158446	1	+	.	ID=g1734.t1.intron4;Parent=g1734.t1;
OW387023.1_Nowickia_ferox_genome_assembly,_chromosome:_1	AUGUSTUS	CDS	42158447	42158763	1	+	2	ID=g1734.t1.CDS5;Parent=g1734.t1;
OW387023.1_Nowickia_ferox_genome_assembly,_chromosome:_1	AUGUSTUS	exon	42158447	42158763	.	+	.	ID=g1734.t1.exon5;Parent=g1734.t1;
OW387023.1_Nowickia_ferox_genome_assembly,_chromosome:_1	AUGUSTUS	intron	42158764	42159106	1	+	.	ID=g1734.t1.intron5;Parent=g1734.t1;
OW387023.1_Nowickia_ferox_genome_assembly,_chromosome:_1	AUGUSTUS	CDS	42159107	42159279	1	+	0	ID=g1734.t1.CDS6;Parent=g1734.t1;
OW387023.1_Nowickia_ferox_genome_assembly,_chromosome:_1	AUGUSTUS	exon	42159107	42159279	.	+	.	ID=g1734.t1.exon6;Parent=g1734.t1;
OW387023.1_Nowickia_ferox_genome_assembly,_chromosome:_1	AUGUSTUS	intron	42159280	42160264	1	+	.	ID=g1734.t1.intron6;Parent=g1734.t1;
OW387023.1_Nowickia_ferox_genome_assembly,_chromosome:_1	AUGUSTUS	CDS	42160265	42160388	1	+	1	ID=g1734.t1.CDS7;Parent=g1734.t1;
OW387023.1_Nowickia_ferox_genome_assembly,_chromosome:_1	AUGUSTUS	exon	42160265	42160388	.	+	.	ID=g1734.t1.exon7;Parent=g1734.t1;
OW387023.1_Nowickia_ferox_genome_assembly,_chromosome:_1	AUGUSTUS	intron	42160389	42161396	1	+	.	ID=g1734.t1.intron7;Parent=g1734.t1;
OW387023.1_Nowickia_ferox_genome_assembly,_chromosome:_1	AUGUSTUS	CDS	42161397	42161525	1	+	0	ID=g1734.t1.CDS8;Parent=g1734.t1;
OW387023.1_Nowickia_ferox_genome_assembly,_chromosome:_1	AUGUSTUS	exon	42161397	42161525	.	+	.	ID=g1734.t1.exon8;Parent=g1734.t1;
OW387023.1_Nowickia_ferox_genome_assembly,_chromosome:_1	AUGUSTUS	stop_codon	42161523	42161525	.	+	0	ID=g1734.t1.stop1;Parent=g1734.t1;
OW387023.1_Nowickia_ferox_genome_assembly,_chromosome:_1	AUGUSTUS	gene	42339177	42340212	.	-	.	ID=g1735;
OW387023.1_Nowickia_ferox_genome_assembly,_chromosome:_1	AUGUSTUS	mRNA	42339177	42340212	0.97	-	.	ID=g1735.t1;Parent=g1735;
OW387023.1_Nowickia_ferox_genome_assembly,_chromosome:_1	AUGUSTUS	stop_codon	42339177	42339179	.	-	0	ID=g1735.t1.stop1;Parent=g1735.t1;
OW387023.1_Nowickia_ferox_genome_assembly,_chromosome:_1	AUGUSTUS	CDS	42339177	42339484	1	-	2	ID=g1735.t1.CDS1;Parent=g1735.t1;
OW387023.1_Nowickia_ferox_genome_assembly,_chromosome:_1	AUGUSTUS	exon	42339177	42339484	.	-	.	ID=g1735.t1.exon1;Parent=g1735.t1;
OW387023.1_Nowickia_ferox_genome_assembly,_chromosome:_1	AUGUSTUS	intron	42339485	42339548	1	-	.	ID=g1735.t1.intron1;Parent=g1735.t1;
OW387023.1_Nowickia_ferox_genome_assembly,_chromosome:_1	AUGUSTUS	CDS	42339549	42340212	0.97	-	0	ID=g1735.t1.CDS2;Parent=g1735.t1;
OW387023.1_Nowickia_ferox_genome_assembly,_chromosome:_1	AUGUSTUS	exon	42339549	42340212	.	-	.	ID=g1735.t1.exon2;Parent=g1735.t1;
OW387023.1_Nowickia_ferox_genome_assembly,_chromosome:_1	AUGUSTUS	start_codon	42340210	42340212	.	-	0	ID=g1735.t1.start1;Parent=g1735.t1;
OW387023.1_Nowickia_ferox_genome_assembly,_chromosome:_1	AUGUSTUS	gene	42343409	42343890	.	+	.	ID=g1736;
OW387023.1_Nowickia_ferox_genome_assembly,_chromosome:_1	AUGUSTUS	mRNA	42343409	42343890	1	+	.	ID=g1736.t1;Parent=g1736;
OW387023.1_Nowickia_ferox_genome_assembly,_chromosome:_1	AUGUSTUS	start_codon	42343409	42343411	.	+	0	ID=g1736.t1.start1;Parent=g1736.t1;
OW387023.1_Nowickia_ferox_genome_assembly,_chromosome:_1	AUGUSTUS	CDS	42343409	42343615	1	+	0	ID=g1736.t1.CDS1;Parent=g1736.t1;
OW387023.1_Nowickia_ferox_genome_assembly,_chromosome:_1	AUGUSTUS	exon	42343409	42343615	.	+	.	ID=g1736.t1.exon1;Parent=g1736.t1;
OW387023.1_Nowickia_ferox_genome_assembly,_chromosome:_1	AUGUSTUS	intron	42343616	42343674	1	+	.	ID=g1736.t1.intron1;Parent=g1736.t1;
OW387023.1_Nowickia_ferox_genome_assembly,_chromosome:_1	AUGUSTUS	CDS	42343675	42343890	1	+	0	ID=g1736.t1.CDS2;Parent=g1736.t1;
OW387023.1_Nowickia_ferox_genome_assembly,_chromosome:_1	AUGUSTUS	exon	42343675	42343890	.	+	.	ID=g1736.t1.exon2;Parent=g1736.t1;
OW387023.1_Nowickia_ferox_genome_assembly,_chromosome:_1	AUGUSTUS	stop_codon	42343888	42343890	.	+	0	ID=g1736.t1.stop1;Parent=g1736.t1;
OW387023.1_Nowickia_ferox_genome_assembly,_chromosome:_1	AUGUSTUS	gene	42343926	42344796	.	+	.	ID=g1737;
OW387023.1_Nowickia_ferox_genome_assembly,_chromosome:_1	AUGUSTUS	mRNA	42343926	42344796	0.9	+	.	ID=g1737.t1;Parent=g1737;
OW387023.1_Nowickia_ferox_genome_assembly,_chromosome:_1	AUGUSTUS	start_codon	42343926	42343928	.	+	0	ID=g1737.t1.start1;Parent=g1737.t1;
OW387023.1_Nowickia_ferox_genome_assembly,_chromosome:_1	AUGUSTUS	CDS	42343926	42343957	0.9	+	0	ID=g1737.t1.CDS1;Parent=g1737.t1;
OW387023.1_Nowickia_ferox_genome_assembly,_chromosome:_1	AUGUSTUS	exon	42343926	42343957	.	+	.	ID=g1737.t1.exon1;Parent=g1737.t1;
OW387023.1_Nowickia_ferox_genome_assembly,_chromosome:_1	AUGUSTUS	intron	42343958	42344402	1	+	.	ID=g1737.t1.intron1;Parent=g1737.t1;
OW387023.1_Nowickia_ferox_genome_assembly,_chromosome:_1	AUGUSTUS	CDS	42344403	42344796	1	+	1	ID=g1737.t1.CDS2;Parent=g1737.t1;
OW387023.1_Nowickia_ferox_genome_assembly,_chromosome:_1	AUGUSTUS	exon	42344403	42344796	.	+	.	ID=g1737.t1.exon2;Parent=g1737.t1;
OW387023.1_Nowickia_ferox_genome_assembly,_chromosome:_1	AUGUSTUS	stop_codon	42344794	42344796	.	+	0	ID=g1737.t1.stop1;Parent=g1737.t1;
OW387023.1_Nowickia_ferox_genome_assembly,_chromosome:_1	AUGUSTUS	gene	42344139	42344402	.	+	.	ID=g1738;
OW387023.1_Nowickia_ferox_genome_assembly,_chromosome:_1	AUGUSTUS	mRNA	42344139	42344402	0.55	+	.	ID=g1738.t1;Parent=g1738;
OW387023.1_Nowickia_ferox_genome_assembly,_chromosome:_1	AUGUSTUS	start_codon	42344139	42344141	.	+	0	ID=g1738.t1.start1;Parent=g1738.t1;
OW387023.1_Nowickia_ferox_genome_assembly,_chromosome:_1	AUGUSTUS	CDS	42344139	42344402	0.55	+	0	ID=g1738.t1.CDS1;Parent=g1738.t1;
OW387023.1_Nowickia_ferox_genome_assembly,_chromosome:_1	AUGUSTUS	exon	42344139	42344402	.	+	.	ID=g1738.t1.exon1;Parent=g1738.t1;
OW387023.1_Nowickia_ferox_genome_assembly,_chromosome:_1	AUGUSTUS	stop_codon	42344400	42344402	.	+	0	ID=g1738.t1.stop1;Parent=g1738.t1;
OW387023.1_Nowickia_ferox_genome_assembly,_chromosome:_1	AUGUSTUS	gene	42345389	42346020	.	+	.	ID=g1739;
OW387023.1_Nowickia_ferox_genome_assembly,_chromosome:_1	AUGUSTUS	mRNA	42345389	42346020	1	+	.	ID=g1739.t1;Parent=g1739;
OW387023.1_Nowickia_ferox_genome_assembly,_chromosome:_1	AUGUSTUS	start_codon	42345389	42345391	.	+	0	ID=g1739.t1.start1;Parent=g1739.t1;
OW387023.1_Nowickia_ferox_genome_assembly,_chromosome:_1	AUGUSTUS	CDS	42345389	42345498	1	+	0	ID=g1739.t1.CDS1;Parent=g1739.t1;
OW387023.1_Nowickia_ferox_genome_assembly,_chromosome:_1	AUGUSTUS	exon	42345389	42345498	.	+	.	ID=g1739.t1.exon1;Parent=g1739.t1;
OW387023.1_Nowickia_ferox_genome_assembly,_chromosome:_1	AUGUSTUS	intron	42345499	42345587	1	+	.	ID=g1739.t1.intron1;Parent=g1739.t1;
OW387023.1_Nowickia_ferox_genome_assembly,_chromosome:_1	AUGUSTUS	CDS	42345588	42346020	1	+	1	ID=g1739.t1.CDS2;Parent=g1739.t1;
OW387023.1_Nowickia_ferox_genome_assembly,_chromosome:_1	AUGUSTUS	exon	42345588	42346020	.	+	.	ID=g1739.t1.exon2;Parent=g1739.t1;
OW387023.1_Nowickia_ferox_genome_assembly,_chromosome:_1	AUGUSTUS	stop_codon	42346018	42346020	.	+	0	ID=g1739.t1.stop1;Parent=g1739.t1;
OW387023.1_Nowickia_ferox_genome_assembly,_chromosome:_1	AUGUSTUS	gene	42363581	42363898	.	+	.	ID=g1740;
OW387023.1_Nowickia_ferox_genome_assembly,_chromosome:_1	AUGUSTUS	mRNA	42363581	42363898	1	+	.	ID=g1740.t1;Parent=g1740;
OW387023.1_Nowickia_ferox_genome_assembly,_chromosome:_1	AUGUSTUS	start_codon	42363581	42363583	.	+	0	ID=g1740.t1.start1;Parent=g1740.t1;
OW387023.1_Nowickia_ferox_genome_assembly,_chromosome:_1	AUGUSTUS	CDS	42363581	42363898	1	+	0	ID=g1740.t1.CDS1;Parent=g1740.t1;
OW387023.1_Nowickia_ferox_genome_assembly,_chromosome:_1	AUGUSTUS	exon	42363581	42363898	.	+	.	ID=g1740.t1.exon1;Parent=g1740.t1;
OW387023.1_Nowickia_ferox_genome_assembly,_chromosome:_1	AUGUSTUS	stop_codon	42363896	42363898	.	+	0	ID=g1740.t1.stop1;Parent=g1740.t1;
OW387023.1_Nowickia_ferox_genome_assembly,_chromosome:_1	AUGUSTUS	gene	42365970	42368315	.	+	.	ID=g1741;
OW387023.1_Nowickia_ferox_genome_assembly,_chromosome:_1	AUGUSTUS	mRNA	42365970	42368315	1	+	.	ID=g1741.t1;Parent=g1741;
OW387023.1_Nowickia_ferox_genome_assembly,_chromosome:_1	AUGUSTUS	start_codon	42365970	42365972	.	+	0	ID=g1741.t1.start1;Parent=g1741.t1;
OW387023.1_Nowickia_ferox_genome_assembly,_chromosome:_1	AUGUSTUS	CDS	42365970	42366493	1	+	0	ID=g1741.t1.CDS1;Parent=g1741.t1;
OW387023.1_Nowickia_ferox_genome_assembly,_chromosome:_1	AUGUSTUS	exon	42365970	42366493	.	+	.	ID=g1741.t1.exon1;Parent=g1741.t1;
OW387023.1_Nowickia_ferox_genome_assembly,_chromosome:_1	AUGUSTUS	intron	42366494	42367492	1	+	.	ID=g1741.t1.intron1;Parent=g1741.t1;
OW387023.1_Nowickia_ferox_genome_assembly,_chromosome:_1	AUGUSTUS	CDS	42367493	42368315	1	+	1	ID=g1741.t1.CDS2;Parent=g1741.t1;
OW387023.1_Nowickia_ferox_genome_assembly,_chromosome:_1	AUGUSTUS	exon	42367493	42368315	.	+	.	ID=g1741.t1.exon2;Parent=g1741.t1;
OW387023.1_Nowickia_ferox_genome_assembly,_chromosome:_1	AUGUSTUS	stop_codon	42368313	42368315	.	+	0	ID=g1741.t1.stop1;Parent=g1741.t1;
OW387023.1_Nowickia_ferox_genome_assembly,_chromosome:_1	AUGUSTUS	gene	42377779	42388946	.	-	.	ID=g1742;
OW387023.1_Nowickia_ferox_genome_assembly,_chromosome:_1	AUGUSTUS	mRNA	42377779	42388946	1	-	.	ID=g1742.t1;Parent=g1742;
OW387023.1_Nowickia_ferox_genome_assembly,_chromosome:_1	AUGUSTUS	stop_codon	42377779	42377781	.	-	0	ID=g1742.t1.stop1;Parent=g1742.t1;
OW387023.1_Nowickia_ferox_genome_assembly,_chromosome:_1	AUGUSTUS	CDS	42377779	42377916	1	-	0	ID=g1742.t1.CDS1;Parent=g1742.t1;
OW387023.1_Nowickia_ferox_genome_assembly,_chromosome:_1	AUGUSTUS	exon	42377779	42377916	.	-	.	ID=g1742.t1.exon1;Parent=g1742.t1;
OW387023.1_Nowickia_ferox_genome_assembly,_chromosome:_1	AUGUSTUS	intron	42377917	42381904	1	-	.	ID=g1742.t1.intron1;Parent=g1742.t1;
OW387023.1_Nowickia_ferox_genome_assembly,_chromosome:_1	AUGUSTUS	CDS	42381905	42382477	1	-	0	ID=g1742.t1.CDS2;Parent=g1742.t1;
OW387023.1_Nowickia_ferox_genome_assembly,_chromosome:_1	AUGUSTUS	exon	42381905	42382477	.	-	.	ID=g1742.t1.exon2;Parent=g1742.t1;
OW387023.1_Nowickia_ferox_genome_assembly,_chromosome:_1	AUGUSTUS	intron	42382478	42382539	1	-	.	ID=g1742.t1.intron2;Parent=g1742.t1;
OW387023.1_Nowickia_ferox_genome_assembly,_chromosome:_1	AUGUSTUS	CDS	42382540	42383223	1	-	0	ID=g1742.t1.CDS3;Parent=g1742.t1;
OW387023.1_Nowickia_ferox_genome_assembly,_chromosome:_1	AUGUSTUS	exon	42382540	42383223	.	-	.	ID=g1742.t1.exon3;Parent=g1742.t1;
OW387023.1_Nowickia_ferox_genome_assembly,_chromosome:_1	AUGUSTUS	intron	42383224	42387458	1	-	.	ID=g1742.t1.intron3;Parent=g1742.t1;
OW387023.1_Nowickia_ferox_genome_assembly,_chromosome:_1	AUGUSTUS	CDS	42387459	42388376	1	-	0	ID=g1742.t1.CDS4;Parent=g1742.t1;
OW387023.1_Nowickia_ferox_genome_assembly,_chromosome:_1	AUGUSTUS	exon	42387459	42388376	.	-	.	ID=g1742.t1.exon4;Parent=g1742.t1;
OW387023.1_Nowickia_ferox_genome_assembly,_chromosome:_1	AUGUSTUS	intron	42388377	42388433	1	-	.	ID=g1742.t1.intron4;Parent=g1742.t1;
OW387023.1_Nowickia_ferox_genome_assembly,_chromosome:_1	AUGUSTUS	CDS	42388434	42388946	1	-	0	ID=g1742.t1.CDS5;Parent=g1742.t1;
OW387023.1_Nowickia_ferox_genome_assembly,_chromosome:_1	AUGUSTUS	exon	42388434	42388946	.	-	.	ID=g1742.t1.exon5;Parent=g1742.t1;
OW387023.1_Nowickia_ferox_genome_assembly,_chromosome:_1	AUGUSTUS	start_codon	42388944	42388946	.	-	0	ID=g1742.t1.start1;Parent=g1742.t1;
OW387023.1_Nowickia_ferox_genome_assembly,_chromosome:_1	AUGUSTUS	gene	42461189	42480424	.	+	.	ID=g1743;
OW387023.1_Nowickia_ferox_genome_assembly,_chromosome:_1	AUGUSTUS	mRNA	42461189	42480424	1	+	.	ID=g1743.t1;Parent=g1743;
OW387023.1_Nowickia_ferox_genome_assembly,_chromosome:_1	AUGUSTUS	start_codon	42461189	42461191	.	+	0	ID=g1743.t1.start1;Parent=g1743.t1;
OW387023.1_Nowickia_ferox_genome_assembly,_chromosome:_1	AUGUSTUS	CDS	42461189	42461314	1	+	0	ID=g1743.t1.CDS1;Parent=g1743.t1;
OW387023.1_Nowickia_ferox_genome_assembly,_chromosome:_1	AUGUSTUS	exon	42461189	42461314	.	+	.	ID=g1743.t1.exon1;Parent=g1743.t1;
OW387023.1_Nowickia_ferox_genome_assembly,_chromosome:_1	AUGUSTUS	intron	42461315	42467499	1	+	.	ID=g1743.t1.intron1;Parent=g1743.t1;
OW387023.1_Nowickia_ferox_genome_assembly,_chromosome:_1	AUGUSTUS	CDS	42467500	42467622	1	+	0	ID=g1743.t1.CDS2;Parent=g1743.t1;
OW387023.1_Nowickia_ferox_genome_assembly,_chromosome:_1	AUGUSTUS	exon	42467500	42467622	.	+	.	ID=g1743.t1.exon2;Parent=g1743.t1;
OW387023.1_Nowickia_ferox_genome_assembly,_chromosome:_1	AUGUSTUS	intron	42467623	42479665	1	+	.	ID=g1743.t1.intron2;Parent=g1743.t1;
OW387023.1_Nowickia_ferox_genome_assembly,_chromosome:_1	AUGUSTUS	CDS	42479666	42480424	1	+	0	ID=g1743.t1.CDS3;Parent=g1743.t1;
OW387023.1_Nowickia_ferox_genome_assembly,_chromosome:_1	AUGUSTUS	exon	42479666	42480424	.	+	.	ID=g1743.t1.exon3;Parent=g1743.t1;
OW387023.1_Nowickia_ferox_genome_assembly,_chromosome:_1	AUGUSTUS	stop_codon	42480422	42480424	.	+	0	ID=g1743.t1.stop1;Parent=g1743.t1;
OW387023.1_Nowickia_ferox_genome_assembly,_chromosome:_1	AUGUSTUS	gene	42494365	42615725	.	-	.	ID=g1744;
OW387023.1_Nowickia_ferox_genome_assembly,_chromosome:_1	AUGUSTUS	mRNA	42494365	42615725	1	-	.	ID=g1744.t1;Parent=g1744;
OW387023.1_Nowickia_ferox_genome_assembly,_chromosome:_1	AUGUSTUS	stop_codon	42494365	42494367	.	-	0	ID=g1744.t1.stop1;Parent=g1744.t1;
OW387023.1_Nowickia_ferox_genome_assembly,_chromosome:_1	AUGUSTUS	CDS	42494365	42494618	1	-	2	ID=g1744.t1.CDS1;Parent=g1744.t1;
OW387023.1_Nowickia_ferox_genome_assembly,_chromosome:_1	AUGUSTUS	exon	42494365	42494618	.	-	.	ID=g1744.t1.exon1;Parent=g1744.t1;
OW387023.1_Nowickia_ferox_genome_assembly,_chromosome:_1	AUGUSTUS	intron	42494619	42519277	1	-	.	ID=g1744.t1.intron1;Parent=g1744.t1;
OW387023.1_Nowickia_ferox_genome_assembly,_chromosome:_1	AUGUSTUS	CDS	42519278	42519410	1	-	0	ID=g1744.t1.CDS2;Parent=g1744.t1;
OW387023.1_Nowickia_ferox_genome_assembly,_chromosome:_1	AUGUSTUS	exon	42519278	42519410	.	-	.	ID=g1744.t1.exon2;Parent=g1744.t1;
OW387023.1_Nowickia_ferox_genome_assembly,_chromosome:_1	AUGUSTUS	intron	42519411	42529132	1	-	.	ID=g1744.t1.intron2;Parent=g1744.t1;
OW387023.1_Nowickia_ferox_genome_assembly,_chromosome:_1	AUGUSTUS	CDS	42529133	42529189	1	-	0	ID=g1744.t1.CDS3;Parent=g1744.t1;
OW387023.1_Nowickia_ferox_genome_assembly,_chromosome:_1	AUGUSTUS	exon	42529133	42529189	.	-	.	ID=g1744.t1.exon3;Parent=g1744.t1;
OW387023.1_Nowickia_ferox_genome_assembly,_chromosome:_1	AUGUSTUS	intron	42529190	42529458	1	-	.	ID=g1744.t1.intron3;Parent=g1744.t1;
OW387023.1_Nowickia_ferox_genome_assembly,_chromosome:_1	AUGUSTUS	CDS	42529459	42529554	1	-	0	ID=g1744.t1.CDS4;Parent=g1744.t1;
OW387023.1_Nowickia_ferox_genome_assembly,_chromosome:_1	AUGUSTUS	exon	42529459	42529554	.	-	.	ID=g1744.t1.exon4;Parent=g1744.t1;
OW387023.1_Nowickia_ferox_genome_assembly,_chromosome:_1	AUGUSTUS	intron	42529555	42552188	1	-	.	ID=g1744.t1.intron4;Parent=g1744.t1;
OW387023.1_Nowickia_ferox_genome_assembly,_chromosome:_1	AUGUSTUS	CDS	42552189	42552345	1	-	1	ID=g1744.t1.CDS5;Parent=g1744.t1;
OW387023.1_Nowickia_ferox_genome_assembly,_chromosome:_1	AUGUSTUS	exon	42552189	42552345	.	-	.	ID=g1744.t1.exon5;Parent=g1744.t1;
OW387023.1_Nowickia_ferox_genome_assembly,_chromosome:_1	AUGUSTUS	intron	42552346	42552637	1	-	.	ID=g1744.t1.intron5;Parent=g1744.t1;
OW387023.1_Nowickia_ferox_genome_assembly,_chromosome:_1	AUGUSTUS	CDS	42552638	42552827	1	-	2	ID=g1744.t1.CDS6;Parent=g1744.t1;
OW387023.1_Nowickia_ferox_genome_assembly,_chromosome:_1	AUGUSTUS	exon	42552638	42552827	.	-	.	ID=g1744.t1.exon6;Parent=g1744.t1;
OW387023.1_Nowickia_ferox_genome_assembly,_chromosome:_1	AUGUSTUS	intron	42552828	42558734	1	-	.	ID=g1744.t1.intron6;Parent=g1744.t1;
OW387023.1_Nowickia_ferox_genome_assembly,_chromosome:_1	AUGUSTUS	CDS	42558735	42559227	1	-	0	ID=g1744.t1.CDS7;Parent=g1744.t1;
OW387023.1_Nowickia_ferox_genome_assembly,_chromosome:_1	AUGUSTUS	exon	42558735	42559227	.	-	.	ID=g1744.t1.exon7;Parent=g1744.t1;
OW387023.1_Nowickia_ferox_genome_assembly,_chromosome:_1	AUGUSTUS	intron	42559228	42559302	1	-	.	ID=g1744.t1.intron7;Parent=g1744.t1;
OW387023.1_Nowickia_ferox_genome_assembly,_chromosome:_1	AUGUSTUS	CDS	42559303	42559595	1	-	2	ID=g1744.t1.CDS8;Parent=g1744.t1;
OW387023.1_Nowickia_ferox_genome_assembly,_chromosome:_1	AUGUSTUS	exon	42559303	42559595	.	-	.	ID=g1744.t1.exon8;Parent=g1744.t1;
OW387023.1_Nowickia_ferox_genome_assembly,_chromosome:_1	AUGUSTUS	intron	42559596	42559668	1	-	.	ID=g1744.t1.intron8;Parent=g1744.t1;
OW387023.1_Nowickia_ferox_genome_assembly,_chromosome:_1	AUGUSTUS	CDS	42559669	42559821	1	-	2	ID=g1744.t1.CDS9;Parent=g1744.t1;
OW387023.1_Nowickia_ferox_genome_assembly,_chromosome:_1	AUGUSTUS	exon	42559669	42559821	.	-	.	ID=g1744.t1.exon9;Parent=g1744.t1;
OW387023.1_Nowickia_ferox_genome_assembly,_chromosome:_1	AUGUSTUS	intron	42559822	42560132	1	-	.	ID=g1744.t1.intron9;Parent=g1744.t1;
OW387023.1_Nowickia_ferox_genome_assembly,_chromosome:_1	AUGUSTUS	CDS	42560133	42560301	1	-	0	ID=g1744.t1.CDS10;Parent=g1744.t1;
OW387023.1_Nowickia_ferox_genome_assembly,_chromosome:_1	AUGUSTUS	exon	42560133	42560301	.	-	.	ID=g1744.t1.exon10;Parent=g1744.t1;
OW387023.1_Nowickia_ferox_genome_assembly,_chromosome:_1	AUGUSTUS	intron	42560302	42563353	1	-	.	ID=g1744.t1.intron10;Parent=g1744.t1;
OW387023.1_Nowickia_ferox_genome_assembly,_chromosome:_1	AUGUSTUS	CDS	42563354	42564922	1	-	0	ID=g1744.t1.CDS11;Parent=g1744.t1;
OW387023.1_Nowickia_ferox_genome_assembly,_chromosome:_1	AUGUSTUS	exon	42563354	42564922	.	-	.	ID=g1744.t1.exon11;Parent=g1744.t1;
OW387023.1_Nowickia_ferox_genome_assembly,_chromosome:_1	AUGUSTUS	intron	42564923	42566917	1	-	.	ID=g1744.t1.intron11;Parent=g1744.t1;
OW387023.1_Nowickia_ferox_genome_assembly,_chromosome:_1	AUGUSTUS	CDS	42566918	42567166	1	-	0	ID=g1744.t1.CDS12;Parent=g1744.t1;
OW387023.1_Nowickia_ferox_genome_assembly,_chromosome:_1	AUGUSTUS	exon	42566918	42567166	.	-	.	ID=g1744.t1.exon12;Parent=g1744.t1;
OW387023.1_Nowickia_ferox_genome_assembly,_chromosome:_1	AUGUSTUS	intron	42567167	42567247	1	-	.	ID=g1744.t1.intron12;Parent=g1744.t1;
OW387023.1_Nowickia_ferox_genome_assembly,_chromosome:_1	AUGUSTUS	CDS	42567248	42569925	1	-	2	ID=g1744.t1.CDS13;Parent=g1744.t1;
OW387023.1_Nowickia_ferox_genome_assembly,_chromosome:_1	AUGUSTUS	exon	42567248	42569925	.	-	.	ID=g1744.t1.exon13;Parent=g1744.t1;
OW387023.1_Nowickia_ferox_genome_assembly,_chromosome:_1	AUGUSTUS	intron	42569926	42577418	1	-	.	ID=g1744.t1.intron13;Parent=g1744.t1;
OW387023.1_Nowickia_ferox_genome_assembly,_chromosome:_1	AUGUSTUS	CDS	42577419	42577652	1	-	2	ID=g1744.t1.CDS14;Parent=g1744.t1;
OW387023.1_Nowickia_ferox_genome_assembly,_chromosome:_1	AUGUSTUS	exon	42577419	42577652	.	-	.	ID=g1744.t1.exon14;Parent=g1744.t1;
OW387023.1_Nowickia_ferox_genome_assembly,_chromosome:_1	AUGUSTUS	intron	42577653	42577935	1	-	.	ID=g1744.t1.intron14;Parent=g1744.t1;
OW387023.1_Nowickia_ferox_genome_assembly,_chromosome:_1	AUGUSTUS	CDS	42577936	42578521	1	-	0	ID=g1744.t1.CDS15;Parent=g1744.t1;
OW387023.1_Nowickia_ferox_genome_assembly,_chromosome:_1	AUGUSTUS	exon	42577936	42578521	.	-	.	ID=g1744.t1.exon15;Parent=g1744.t1;
OW387023.1_Nowickia_ferox_genome_assembly,_chromosome:_1	AUGUSTUS	intron	42578522	42578587	1	-	.	ID=g1744.t1.intron15;Parent=g1744.t1;
OW387023.1_Nowickia_ferox_genome_assembly,_chromosome:_1	AUGUSTUS	CDS	42578588	42578974	1	-	0	ID=g1744.t1.CDS16;Parent=g1744.t1;
OW387023.1_Nowickia_ferox_genome_assembly,_chromosome:_1	AUGUSTUS	exon	42578588	42578974	.	-	.	ID=g1744.t1.exon16;Parent=g1744.t1;
OW387023.1_Nowickia_ferox_genome_assembly,_chromosome:_1	AUGUSTUS	intron	42578975	42589774	1	-	.	ID=g1744.t1.intron16;Parent=g1744.t1;
OW387023.1_Nowickia_ferox_genome_assembly,_chromosome:_1	AUGUSTUS	CDS	42589775	42589985	1	-	1	ID=g1744.t1.CDS17;Parent=g1744.t1;
OW387023.1_Nowickia_ferox_genome_assembly,_chromosome:_1	AUGUSTUS	exon	42589775	42589985	.	-	.	ID=g1744.t1.exon17;Parent=g1744.t1;
OW387023.1_Nowickia_ferox_genome_assembly,_chromosome:_1	AUGUSTUS	intron	42589986	42597220	1	-	.	ID=g1744.t1.intron17;Parent=g1744.t1;
OW387023.1_Nowickia_ferox_genome_assembly,_chromosome:_1	AUGUSTUS	CDS	42597221	42597376	1	-	1	ID=g1744.t1.CDS18;Parent=g1744.t1;
OW387023.1_Nowickia_ferox_genome_assembly,_chromosome:_1	AUGUSTUS	exon	42597221	42597376	.	-	.	ID=g1744.t1.exon18;Parent=g1744.t1;
OW387023.1_Nowickia_ferox_genome_assembly,_chromosome:_1	AUGUSTUS	intron	42597377	42600082	1	-	.	ID=g1744.t1.intron18;Parent=g1744.t1;
OW387023.1_Nowickia_ferox_genome_assembly,_chromosome:_1	AUGUSTUS	CDS	42600083	42600255	1	-	0	ID=g1744.t1.CDS19;Parent=g1744.t1;
OW387023.1_Nowickia_ferox_genome_assembly,_chromosome:_1	AUGUSTUS	exon	42600083	42600255	.	-	.	ID=g1744.t1.exon19;Parent=g1744.t1;
OW387023.1_Nowickia_ferox_genome_assembly,_chromosome:_1	AUGUSTUS	intron	42600256	42600322	1	-	.	ID=g1744.t1.intron19;Parent=g1744.t1;
OW387023.1_Nowickia_ferox_genome_assembly,_chromosome:_1	AUGUSTUS	CDS	42600323	42602197	1	-	0	ID=g1744.t1.CDS20;Parent=g1744.t1;
OW387023.1_Nowickia_ferox_genome_assembly,_chromosome:_1	AUGUSTUS	exon	42600323	42602197	.	-	.	ID=g1744.t1.exon20;Parent=g1744.t1;
OW387023.1_Nowickia_ferox_genome_assembly,_chromosome:_1	AUGUSTUS	intron	42602198	42605444	1	-	.	ID=g1744.t1.intron20;Parent=g1744.t1;
OW387023.1_Nowickia_ferox_genome_assembly,_chromosome:_1	AUGUSTUS	CDS	42605445	42605644	1	-	2	ID=g1744.t1.CDS21;Parent=g1744.t1;
OW387023.1_Nowickia_ferox_genome_assembly,_chromosome:_1	AUGUSTUS	exon	42605445	42605644	.	-	.	ID=g1744.t1.exon21;Parent=g1744.t1;
OW387023.1_Nowickia_ferox_genome_assembly,_chromosome:_1	AUGUSTUS	intron	42605645	42605723	1	-	.	ID=g1744.t1.intron21;Parent=g1744.t1;
OW387023.1_Nowickia_ferox_genome_assembly,_chromosome:_1	AUGUSTUS	CDS	42605724	42606147	1	-	0	ID=g1744.t1.CDS22;Parent=g1744.t1;
OW387023.1_Nowickia_ferox_genome_assembly,_chromosome:_1	AUGUSTUS	exon	42605724	42606147	.	-	.	ID=g1744.t1.exon22;Parent=g1744.t1;
OW387023.1_Nowickia_ferox_genome_assembly,_chromosome:_1	AUGUSTUS	intron	42606148	42606210	1	-	.	ID=g1744.t1.intron22;Parent=g1744.t1;
OW387023.1_Nowickia_ferox_genome_assembly,_chromosome:_1	AUGUSTUS	CDS	42606211	42606507	1	-	0	ID=g1744.t1.CDS23;Parent=g1744.t1;
OW387023.1_Nowickia_ferox_genome_assembly,_chromosome:_1	AUGUSTUS	exon	42606211	42606507	.	-	.	ID=g1744.t1.exon23;Parent=g1744.t1;
OW387023.1_Nowickia_ferox_genome_assembly,_chromosome:_1	AUGUSTUS	intron	42606508	42606568	1	-	.	ID=g1744.t1.intron23;Parent=g1744.t1;
OW387023.1_Nowickia_ferox_genome_assembly,_chromosome:_1	AUGUSTUS	CDS	42606569	42606780	1	-	2	ID=g1744.t1.CDS24;Parent=g1744.t1;
OW387023.1_Nowickia_ferox_genome_assembly,_chromosome:_1	AUGUSTUS	exon	42606569	42606780	.	-	.	ID=g1744.t1.exon24;Parent=g1744.t1;
OW387023.1_Nowickia_ferox_genome_assembly,_chromosome:_1	AUGUSTUS	intron	42606781	42607450	1	-	.	ID=g1744.t1.intron24;Parent=g1744.t1;
OW387023.1_Nowickia_ferox_genome_assembly,_chromosome:_1	AUGUSTUS	CDS	42607451	42607639	1	-	2	ID=g1744.t1.CDS25;Parent=g1744.t1;
OW387023.1_Nowickia_ferox_genome_assembly,_chromosome:_1	AUGUSTUS	exon	42607451	42607639	.	-	.	ID=g1744.t1.exon25;Parent=g1744.t1;
OW387023.1_Nowickia_ferox_genome_assembly,_chromosome:_1	AUGUSTUS	intron	42607640	42607704	1	-	.	ID=g1744.t1.intron25;Parent=g1744.t1;
OW387023.1_Nowickia_ferox_genome_assembly,_chromosome:_1	AUGUSTUS	CDS	42607705	42607861	1	-	0	ID=g1744.t1.CDS26;Parent=g1744.t1;
OW387023.1_Nowickia_ferox_genome_assembly,_chromosome:_1	AUGUSTUS	exon	42607705	42607861	.	-	.	ID=g1744.t1.exon26;Parent=g1744.t1;
OW387023.1_Nowickia_ferox_genome_assembly,_chromosome:_1	AUGUSTUS	intron	42607862	42608432	1	-	.	ID=g1744.t1.intron26;Parent=g1744.t1;
OW387023.1_Nowickia_ferox_genome_assembly,_chromosome:_1	AUGUSTUS	CDS	42608433	42608552	1	-	0	ID=g1744.t1.CDS27;Parent=g1744.t1;
OW387023.1_Nowickia_ferox_genome_assembly,_chromosome:_1	AUGUSTUS	exon	42608433	42608552	.	-	.	ID=g1744.t1.exon27;Parent=g1744.t1;
OW387023.1_Nowickia_ferox_genome_assembly,_chromosome:_1	AUGUSTUS	intron	42608553	42608616	1	-	.	ID=g1744.t1.intron27;Parent=g1744.t1;
OW387023.1_Nowickia_ferox_genome_assembly,_chromosome:_1	AUGUSTUS	CDS	42608617	42609696	1	-	0	ID=g1744.t1.CDS28;Parent=g1744.t1;
OW387023.1_Nowickia_ferox_genome_assembly,_chromosome:_1	AUGUSTUS	exon	42608617	42609696	.	-	.	ID=g1744.t1.exon28;Parent=g1744.t1;
OW387023.1_Nowickia_ferox_genome_assembly,_chromosome:_1	AUGUSTUS	intron	42609697	42609751	1	-	.	ID=g1744.t1.intron28;Parent=g1744.t1;
OW387023.1_Nowickia_ferox_genome_assembly,_chromosome:_1	AUGUSTUS	CDS	42609752	42609859	1	-	0	ID=g1744.t1.CDS29;Parent=g1744.t1;
OW387023.1_Nowickia_ferox_genome_assembly,_chromosome:_1	AUGUSTUS	exon	42609752	42609859	.	-	.	ID=g1744.t1.exon29;Parent=g1744.t1;
OW387023.1_Nowickia_ferox_genome_assembly,_chromosome:_1	AUGUSTUS	intron	42609860	42612277	1	-	.	ID=g1744.t1.intron29;Parent=g1744.t1;
OW387023.1_Nowickia_ferox_genome_assembly,_chromosome:_1	AUGUSTUS	CDS	42612278	42612914	1	-	1	ID=g1744.t1.CDS30;Parent=g1744.t1;
OW387023.1_Nowickia_ferox_genome_assembly,_chromosome:_1	AUGUSTUS	exon	42612278	42612914	.	-	.	ID=g1744.t1.exon30;Parent=g1744.t1;
OW387023.1_Nowickia_ferox_genome_assembly,_chromosome:_1	AUGUSTUS	intron	42612915	42614590	1	-	.	ID=g1744.t1.intron30;Parent=g1744.t1;
OW387023.1_Nowickia_ferox_genome_assembly,_chromosome:_1	AUGUSTUS	CDS	42614591	42614744	1	-	2	ID=g1744.t1.CDS31;Parent=g1744.t1;
OW387023.1_Nowickia_ferox_genome_assembly,_chromosome:_1	AUGUSTUS	exon	42614591	42614744	.	-	.	ID=g1744.t1.exon31;Parent=g1744.t1;
OW387023.1_Nowickia_ferox_genome_assembly,_chromosome:_1	AUGUSTUS	intron	42614745	42615322	1	-	.	ID=g1744.t1.intron31;Parent=g1744.t1;
OW387023.1_Nowickia_ferox_genome_assembly,_chromosome:_1	AUGUSTUS	CDS	42615323	42615485	1	-	0	ID=g1744.t1.CDS32;Parent=g1744.t1;
OW387023.1_Nowickia_ferox_genome_assembly,_chromosome:_1	AUGUSTUS	exon	42615323	42615485	.	-	.	ID=g1744.t1.exon32;Parent=g1744.t1;
OW387023.1_Nowickia_ferox_genome_assembly,_chromosome:_1	AUGUSTUS	intron	42615486	42615560	1	-	.	ID=g1744.t1.intron32;Parent=g1744.t1;
OW387023.1_Nowickia_ferox_genome_assembly,_chromosome:_1	AUGUSTUS	CDS	42615561	42615725	1	-	0	ID=g1744.t1.CDS33;Parent=g1744.t1;
OW387023.1_Nowickia_ferox_genome_assembly,_chromosome:_1	AUGUSTUS	exon	42615561	42615725	.	-	.	ID=g1744.t1.exon33;Parent=g1744.t1;
OW387023.1_Nowickia_ferox_genome_assembly,_chromosome:_1	AUGUSTUS	start_codon	42615723	42615725	.	-	0	ID=g1744.t1.start1;Parent=g1744.t1;
OW387023.1_Nowickia_ferox_genome_assembly,_chromosome:_1	AUGUSTUS	mRNA	42494365	42615725	1	-	.	ID=g1744.t2;Parent=g1744;
OW387023.1_Nowickia_ferox_genome_assembly,_chromosome:_1	AUGUSTUS	stop_codon	42494365	42494367	.	-	0	ID=g1744.t2.stop1;Parent=g1744.t2;
OW387023.1_Nowickia_ferox_genome_assembly,_chromosome:_1	AUGUSTUS	CDS	42494365	42494618	1	-	2	ID=g1744.t2.CDS1;Parent=g1744.t2;
OW387023.1_Nowickia_ferox_genome_assembly,_chromosome:_1	AUGUSTUS	exon	42494365	42494618	.	-	.	ID=g1744.t2.exon1;Parent=g1744.t2;
OW387023.1_Nowickia_ferox_genome_assembly,_chromosome:_1	AUGUSTUS	intron	42494619	42519277	1	-	.	ID=g1744.t2.intron1;Parent=g1744.t2;
OW387023.1_Nowickia_ferox_genome_assembly,_chromosome:_1	AUGUSTUS	CDS	42519278	42519410	1	-	0	ID=g1744.t2.CDS2;Parent=g1744.t2;
OW387023.1_Nowickia_ferox_genome_assembly,_chromosome:_1	AUGUSTUS	exon	42519278	42519410	.	-	.	ID=g1744.t2.exon2;Parent=g1744.t2;
OW387023.1_Nowickia_ferox_genome_assembly,_chromosome:_1	AUGUSTUS	intron	42519411	42529132	1	-	.	ID=g1744.t2.intron2;Parent=g1744.t2;
OW387023.1_Nowickia_ferox_genome_assembly,_chromosome:_1	AUGUSTUS	CDS	42529133	42529189	1	-	0	ID=g1744.t2.CDS3;Parent=g1744.t2;
OW387023.1_Nowickia_ferox_genome_assembly,_chromosome:_1	AUGUSTUS	exon	42529133	42529189	.	-	.	ID=g1744.t2.exon3;Parent=g1744.t2;
OW387023.1_Nowickia_ferox_genome_assembly,_chromosome:_1	AUGUSTUS	intron	42529190	42529458	1	-	.	ID=g1744.t2.intron3;Parent=g1744.t2;
OW387023.1_Nowickia_ferox_genome_assembly,_chromosome:_1	AUGUSTUS	CDS	42529459	42529554	1	-	0	ID=g1744.t2.CDS4;Parent=g1744.t2;
OW387023.1_Nowickia_ferox_genome_assembly,_chromosome:_1	AUGUSTUS	exon	42529459	42529554	.	-	.	ID=g1744.t2.exon4;Parent=g1744.t2;
OW387023.1_Nowickia_ferox_genome_assembly,_chromosome:_1	AUGUSTUS	intron	42529555	42552188	1	-	.	ID=g1744.t2.intron4;Parent=g1744.t2;
OW387023.1_Nowickia_ferox_genome_assembly,_chromosome:_1	AUGUSTUS	CDS	42552189	42552345	1	-	1	ID=g1744.t2.CDS5;Parent=g1744.t2;
OW387023.1_Nowickia_ferox_genome_assembly,_chromosome:_1	AUGUSTUS	exon	42552189	42552345	.	-	.	ID=g1744.t2.exon5;Parent=g1744.t2;
OW387023.1_Nowickia_ferox_genome_assembly,_chromosome:_1	AUGUSTUS	intron	42552346	42552637	1	-	.	ID=g1744.t2.intron5;Parent=g1744.t2;
OW387023.1_Nowickia_ferox_genome_assembly,_chromosome:_1	AUGUSTUS	CDS	42552638	42552827	1	-	2	ID=g1744.t2.CDS6;Parent=g1744.t2;
OW387023.1_Nowickia_ferox_genome_assembly,_chromosome:_1	AUGUSTUS	exon	42552638	42552827	.	-	.	ID=g1744.t2.exon6;Parent=g1744.t2;
OW387023.1_Nowickia_ferox_genome_assembly,_chromosome:_1	AUGUSTUS	intron	42552828	42558734	1	-	.	ID=g1744.t2.intron6;Parent=g1744.t2;
OW387023.1_Nowickia_ferox_genome_assembly,_chromosome:_1	AUGUSTUS	CDS	42558735	42559227	1	-	0	ID=g1744.t2.CDS7;Parent=g1744.t2;
OW387023.1_Nowickia_ferox_genome_assembly,_chromosome:_1	AUGUSTUS	exon	42558735	42559227	.	-	.	ID=g1744.t2.exon7;Parent=g1744.t2;
OW387023.1_Nowickia_ferox_genome_assembly,_chromosome:_1	AUGUSTUS	intron	42559228	42559302	1	-	.	ID=g1744.t2.intron7;Parent=g1744.t2;
OW387023.1_Nowickia_ferox_genome_assembly,_chromosome:_1	AUGUSTUS	CDS	42559303	42559595	1	-	2	ID=g1744.t2.CDS8;Parent=g1744.t2;
OW387023.1_Nowickia_ferox_genome_assembly,_chromosome:_1	AUGUSTUS	exon	42559303	42559595	.	-	.	ID=g1744.t2.exon8;Parent=g1744.t2;
OW387023.1_Nowickia_ferox_genome_assembly,_chromosome:_1	AUGUSTUS	intron	42559596	42559668	1	-	.	ID=g1744.t2.intron8;Parent=g1744.t2;
OW387023.1_Nowickia_ferox_genome_assembly,_chromosome:_1	AUGUSTUS	CDS	42559669	42559821	1	-	2	ID=g1744.t2.CDS9;Parent=g1744.t2;
OW387023.1_Nowickia_ferox_genome_assembly,_chromosome:_1	AUGUSTUS	exon	42559669	42559821	.	-	.	ID=g1744.t2.exon9;Parent=g1744.t2;
OW387023.1_Nowickia_ferox_genome_assembly,_chromosome:_1	AUGUSTUS	intron	42559822	42560132	1	-	.	ID=g1744.t2.intron9;Parent=g1744.t2;
OW387023.1_Nowickia_ferox_genome_assembly,_chromosome:_1	AUGUSTUS	CDS	42560133	42560301	1	-	0	ID=g1744.t2.CDS10;Parent=g1744.t2;
OW387023.1_Nowickia_ferox_genome_assembly,_chromosome:_1	AUGUSTUS	exon	42560133	42560301	.	-	.	ID=g1744.t2.exon10;Parent=g1744.t2;
OW387023.1_Nowickia_ferox_genome_assembly,_chromosome:_1	AUGUSTUS	intron	42560302	42563353	1	-	.	ID=g1744.t2.intron10;Parent=g1744.t2;
OW387023.1_Nowickia_ferox_genome_assembly,_chromosome:_1	AUGUSTUS	CDS	42563354	42564922	1	-	0	ID=g1744.t2.CDS11;Parent=g1744.t2;
OW387023.1_Nowickia_ferox_genome_assembly,_chromosome:_1	AUGUSTUS	exon	42563354	42564922	.	-	.	ID=g1744.t2.exon11;Parent=g1744.t2;
OW387023.1_Nowickia_ferox_genome_assembly,_chromosome:_1	AUGUSTUS	intron	42564923	42566917	1	-	.	ID=g1744.t2.intron11;Parent=g1744.t2;
OW387023.1_Nowickia_ferox_genome_assembly,_chromosome:_1	AUGUSTUS	CDS	42566918	42567166	1	-	0	ID=g1744.t2.CDS12;Parent=g1744.t2;
OW387023.1_Nowickia_ferox_genome_assembly,_chromosome:_1	AUGUSTUS	exon	42566918	42567166	.	-	.	ID=g1744.t2.exon12;Parent=g1744.t2;
OW387023.1_Nowickia_ferox_genome_assembly,_chromosome:_1	AUGUSTUS	intron	42567167	42567247	1	-	.	ID=g1744.t2.intron12;Parent=g1744.t2;
OW387023.1_Nowickia_ferox_genome_assembly,_chromosome:_1	AUGUSTUS	CDS	42567248	42569925	1	-	2	ID=g1744.t2.CDS13;Parent=g1744.t2;
OW387023.1_Nowickia_ferox_genome_assembly,_chromosome:_1	AUGUSTUS	exon	42567248	42569925	.	-	.	ID=g1744.t2.exon13;Parent=g1744.t2;
OW387023.1_Nowickia_ferox_genome_assembly,_chromosome:_1	AUGUSTUS	intron	42569926	42577418	1	-	.	ID=g1744.t2.intron13;Parent=g1744.t2;
OW387023.1_Nowickia_ferox_genome_assembly,_chromosome:_1	AUGUSTUS	CDS	42577419	42577652	1	-	2	ID=g1744.t2.CDS14;Parent=g1744.t2;
OW387023.1_Nowickia_ferox_genome_assembly,_chromosome:_1	AUGUSTUS	exon	42577419	42577652	.	-	.	ID=g1744.t2.exon14;Parent=g1744.t2;
OW387023.1_Nowickia_ferox_genome_assembly,_chromosome:_1	AUGUSTUS	intron	42577653	42577935	1	-	.	ID=g1744.t2.intron14;Parent=g1744.t2;
OW387023.1_Nowickia_ferox_genome_assembly,_chromosome:_1	AUGUSTUS	CDS	42577936	42578521	1	-	0	ID=g1744.t2.CDS15;Parent=g1744.t2;
OW387023.1_Nowickia_ferox_genome_assembly,_chromosome:_1	AUGUSTUS	exon	42577936	42578521	.	-	.	ID=g1744.t2.exon15;Parent=g1744.t2;
OW387023.1_Nowickia_ferox_genome_assembly,_chromosome:_1	AUGUSTUS	intron	42578522	42578587	1	-	.	ID=g1744.t2.intron15;Parent=g1744.t2;
OW387023.1_Nowickia_ferox_genome_assembly,_chromosome:_1	AUGUSTUS	CDS	42578588	42578974	1	-	0	ID=g1744.t2.CDS16;Parent=g1744.t2;
OW387023.1_Nowickia_ferox_genome_assembly,_chromosome:_1	AUGUSTUS	exon	42578588	42578974	.	-	.	ID=g1744.t2.exon16;Parent=g1744.t2;
OW387023.1_Nowickia_ferox_genome_assembly,_chromosome:_1	AUGUSTUS	intron	42578975	42589774	1	-	.	ID=g1744.t2.intron16;Parent=g1744.t2;
OW387023.1_Nowickia_ferox_genome_assembly,_chromosome:_1	AUGUSTUS	CDS	42589775	42589985	1	-	1	ID=g1744.t2.CDS17;Parent=g1744.t2;
OW387023.1_Nowickia_ferox_genome_assembly,_chromosome:_1	AUGUSTUS	exon	42589775	42589985	.	-	.	ID=g1744.t2.exon17;Parent=g1744.t2;
OW387023.1_Nowickia_ferox_genome_assembly,_chromosome:_1	AUGUSTUS	intron	42589986	42597220	1	-	.	ID=g1744.t2.intron17;Parent=g1744.t2;
OW387023.1_Nowickia_ferox_genome_assembly,_chromosome:_1	AUGUSTUS	CDS	42597221	42597376	1	-	1	ID=g1744.t2.CDS18;Parent=g1744.t2;
OW387023.1_Nowickia_ferox_genome_assembly,_chromosome:_1	AUGUSTUS	exon	42597221	42597376	.	-	.	ID=g1744.t2.exon18;Parent=g1744.t2;
OW387023.1_Nowickia_ferox_genome_assembly,_chromosome:_1	AUGUSTUS	intron	42597377	42600082	1	-	.	ID=g1744.t2.intron18;Parent=g1744.t2;
OW387023.1_Nowickia_ferox_genome_assembly,_chromosome:_1	AUGUSTUS	CDS	42600083	42600255	1	-	0	ID=g1744.t2.CDS19;Parent=g1744.t2;
OW387023.1_Nowickia_ferox_genome_assembly,_chromosome:_1	AUGUSTUS	exon	42600083	42600255	.	-	.	ID=g1744.t2.exon19;Parent=g1744.t2;
OW387023.1_Nowickia_ferox_genome_assembly,_chromosome:_1	AUGUSTUS	intron	42600256	42600322	1	-	.	ID=g1744.t2.intron19;Parent=g1744.t2;
OW387023.1_Nowickia_ferox_genome_assembly,_chromosome:_1	AUGUSTUS	CDS	42600323	42602197	1	-	0	ID=g1744.t2.CDS20;Parent=g1744.t2;
OW387023.1_Nowickia_ferox_genome_assembly,_chromosome:_1	AUGUSTUS	exon	42600323	42602197	.	-	.	ID=g1744.t2.exon20;Parent=g1744.t2;
OW387023.1_Nowickia_ferox_genome_assembly,_chromosome:_1	AUGUSTUS	intron	42602198	42605444	1	-	.	ID=g1744.t2.intron20;Parent=g1744.t2;
OW387023.1_Nowickia_ferox_genome_assembly,_chromosome:_1	AUGUSTUS	CDS	42605445	42605644	1	-	2	ID=g1744.t2.CDS21;Parent=g1744.t2;
OW387023.1_Nowickia_ferox_genome_assembly,_chromosome:_1	AUGUSTUS	exon	42605445	42605644	.	-	.	ID=g1744.t2.exon21;Parent=g1744.t2;
OW387023.1_Nowickia_ferox_genome_assembly,_chromosome:_1	AUGUSTUS	intron	42605645	42605723	1	-	.	ID=g1744.t2.intron21;Parent=g1744.t2;
OW387023.1_Nowickia_ferox_genome_assembly,_chromosome:_1	AUGUSTUS	CDS	42605724	42606147	1	-	0	ID=g1744.t2.CDS22;Parent=g1744.t2;
OW387023.1_Nowickia_ferox_genome_assembly,_chromosome:_1	AUGUSTUS	exon	42605724	42606147	.	-	.	ID=g1744.t2.exon22;Parent=g1744.t2;
OW387023.1_Nowickia_ferox_genome_assembly,_chromosome:_1	AUGUSTUS	intron	42606148	42606210	1	-	.	ID=g1744.t2.intron22;Parent=g1744.t2;
OW387023.1_Nowickia_ferox_genome_assembly,_chromosome:_1	AUGUSTUS	CDS	42606211	42606507	1	-	0	ID=g1744.t2.CDS23;Parent=g1744.t2;
OW387023.1_Nowickia_ferox_genome_assembly,_chromosome:_1	AUGUSTUS	exon	42606211	42606507	.	-	.	ID=g1744.t2.exon23;Parent=g1744.t2;
OW387023.1_Nowickia_ferox_genome_assembly,_chromosome:_1	AUGUSTUS	intron	42606508	42606568	1	-	.	ID=g1744.t2.intron23;Parent=g1744.t2;
OW387023.1_Nowickia_ferox_genome_assembly,_chromosome:_1	AUGUSTUS	CDS	42606569	42606786	1	-	2	ID=g1744.t2.CDS24;Parent=g1744.t2;
OW387023.1_Nowickia_ferox_genome_assembly,_chromosome:_1	AUGUSTUS	exon	42606569	42606786	.	-	.	ID=g1744.t2.exon24;Parent=g1744.t2;
OW387023.1_Nowickia_ferox_genome_assembly,_chromosome:_1	AUGUSTUS	intron	42606787	42607450	1	-	.	ID=g1744.t2.intron24;Parent=g1744.t2;
OW387023.1_Nowickia_ferox_genome_assembly,_chromosome:_1	AUGUSTUS	CDS	42607451	42607639	1	-	2	ID=g1744.t2.CDS25;Parent=g1744.t2;
OW387023.1_Nowickia_ferox_genome_assembly,_chromosome:_1	AUGUSTUS	exon	42607451	42607639	.	-	.	ID=g1744.t2.exon25;Parent=g1744.t2;
OW387023.1_Nowickia_ferox_genome_assembly,_chromosome:_1	AUGUSTUS	intron	42607640	42607704	1	-	.	ID=g1744.t2.intron25;Parent=g1744.t2;
OW387023.1_Nowickia_ferox_genome_assembly,_chromosome:_1	AUGUSTUS	CDS	42607705	42607861	1	-	0	ID=g1744.t2.CDS26;Parent=g1744.t2;
OW387023.1_Nowickia_ferox_genome_assembly,_chromosome:_1	AUGUSTUS	exon	42607705	42607861	.	-	.	ID=g1744.t2.exon26;Parent=g1744.t2;
OW387023.1_Nowickia_ferox_genome_assembly,_chromosome:_1	AUGUSTUS	intron	42607862	42608432	1	-	.	ID=g1744.t2.intron26;Parent=g1744.t2;
OW387023.1_Nowickia_ferox_genome_assembly,_chromosome:_1	AUGUSTUS	CDS	42608433	42608552	1	-	0	ID=g1744.t2.CDS27;Parent=g1744.t2;
OW387023.1_Nowickia_ferox_genome_assembly,_chromosome:_1	AUGUSTUS	exon	42608433	42608552	.	-	.	ID=g1744.t2.exon27;Parent=g1744.t2;
OW387023.1_Nowickia_ferox_genome_assembly,_chromosome:_1	AUGUSTUS	intron	42608553	42608616	1	-	.	ID=g1744.t2.intron27;Parent=g1744.t2;
OW387023.1_Nowickia_ferox_genome_assembly,_chromosome:_1	AUGUSTUS	CDS	42608617	42609696	1	-	0	ID=g1744.t2.CDS28;Parent=g1744.t2;
OW387023.1_Nowickia_ferox_genome_assembly,_chromosome:_1	AUGUSTUS	exon	42608617	42609696	.	-	.	ID=g1744.t2.exon28;Parent=g1744.t2;
OW387023.1_Nowickia_ferox_genome_assembly,_chromosome:_1	AUGUSTUS	intron	42609697	42609751	1	-	.	ID=g1744.t2.intron28;Parent=g1744.t2;
OW387023.1_Nowickia_ferox_genome_assembly,_chromosome:_1	AUGUSTUS	CDS	42609752	42609859	1	-	0	ID=g1744.t2.CDS29;Parent=g1744.t2;
OW387023.1_Nowickia_ferox_genome_assembly,_chromosome:_1	AUGUSTUS	exon	42609752	42609859	.	-	.	ID=g1744.t2.exon29;Parent=g1744.t2;
OW387023.1_Nowickia_ferox_genome_assembly,_chromosome:_1	AUGUSTUS	intron	42609860	42612277	1	-	.	ID=g1744.t2.intron29;Parent=g1744.t2;
OW387023.1_Nowickia_ferox_genome_assembly,_chromosome:_1	AUGUSTUS	CDS	42612278	42612914	1	-	1	ID=g1744.t2.CDS30;Parent=g1744.t2;
OW387023.1_Nowickia_ferox_genome_assembly,_chromosome:_1	AUGUSTUS	exon	42612278	42612914	.	-	.	ID=g1744.t2.exon30;Parent=g1744.t2;
OW387023.1_Nowickia_ferox_genome_assembly,_chromosome:_1	AUGUSTUS	intron	42612915	42614590	1	-	.	ID=g1744.t2.intron30;Parent=g1744.t2;
OW387023.1_Nowickia_ferox_genome_assembly,_chromosome:_1	AUGUSTUS	CDS	42614591	42614744	1	-	2	ID=g1744.t2.CDS31;Parent=g1744.t2;
OW387023.1_Nowickia_ferox_genome_assembly,_chromosome:_1	AUGUSTUS	exon	42614591	42614744	.	-	.	ID=g1744.t2.exon31;Parent=g1744.t2;
OW387023.1_Nowickia_ferox_genome_assembly,_chromosome:_1	AUGUSTUS	intron	42614745	42615322	1	-	.	ID=g1744.t2.intron31;Parent=g1744.t2;
OW387023.1_Nowickia_ferox_genome_assembly,_chromosome:_1	AUGUSTUS	CDS	42615323	42615485	1	-	0	ID=g1744.t2.CDS32;Parent=g1744.t2;
OW387023.1_Nowickia_ferox_genome_assembly,_chromosome:_1	AUGUSTUS	exon	42615323	42615485	.	-	.	ID=g1744.t2.exon32;Parent=g1744.t2;
OW387023.1_Nowickia_ferox_genome_assembly,_chromosome:_1	AUGUSTUS	intron	42615486	42615560	1	-	.	ID=g1744.t2.intron32;Parent=g1744.t2;
OW387023.1_Nowickia_ferox_genome_assembly,_chromosome:_1	AUGUSTUS	CDS	42615561	42615725	1	-	0	ID=g1744.t2.CDS33;Parent=g1744.t2;
OW387023.1_Nowickia_ferox_genome_assembly,_chromosome:_1	AUGUSTUS	exon	42615561	42615725	.	-	.	ID=g1744.t2.exon33;Parent=g1744.t2;
OW387023.1_Nowickia_ferox_genome_assembly,_chromosome:_1	AUGUSTUS	start_codon	42615723	42615725	.	-	0	ID=g1744.t2.start1;Parent=g1744.t2;
OW387023.1_Nowickia_ferox_genome_assembly,_chromosome:_1	AUGUSTUS	gene	42628354	42632490	.	+	.	ID=g1745;
OW387023.1_Nowickia_ferox_genome_assembly,_chromosome:_1	AUGUSTUS	mRNA	42628354	42632490	1	+	.	ID=g1745.t1;Parent=g1745;
OW387023.1_Nowickia_ferox_genome_assembly,_chromosome:_1	AUGUSTUS	start_codon	42628354	42628356	.	+	0	ID=g1745.t1.start1;Parent=g1745.t1;
OW387023.1_Nowickia_ferox_genome_assembly,_chromosome:_1	AUGUSTUS	CDS	42628354	42628384	1	+	0	ID=g1745.t1.CDS1;Parent=g1745.t1;
OW387023.1_Nowickia_ferox_genome_assembly,_chromosome:_1	AUGUSTUS	exon	42628354	42628384	.	+	.	ID=g1745.t1.exon1;Parent=g1745.t1;
OW387023.1_Nowickia_ferox_genome_assembly,_chromosome:_1	AUGUSTUS	intron	42628385	42629947	1	+	.	ID=g1745.t1.intron1;Parent=g1745.t1;
OW387023.1_Nowickia_ferox_genome_assembly,_chromosome:_1	AUGUSTUS	CDS	42629948	42630058	1	+	2	ID=g1745.t1.CDS2;Parent=g1745.t1;
OW387023.1_Nowickia_ferox_genome_assembly,_chromosome:_1	AUGUSTUS	exon	42629948	42630058	.	+	.	ID=g1745.t1.exon2;Parent=g1745.t1;
OW387023.1_Nowickia_ferox_genome_assembly,_chromosome:_1	AUGUSTUS	intron	42630059	42631246	1	+	.	ID=g1745.t1.intron2;Parent=g1745.t1;
OW387023.1_Nowickia_ferox_genome_assembly,_chromosome:_1	AUGUSTUS	CDS	42631247	42631498	1	+	2	ID=g1745.t1.CDS3;Parent=g1745.t1;
OW387023.1_Nowickia_ferox_genome_assembly,_chromosome:_1	AUGUSTUS	exon	42631247	42631498	.	+	.	ID=g1745.t1.exon3;Parent=g1745.t1;
OW387023.1_Nowickia_ferox_genome_assembly,_chromosome:_1	AUGUSTUS	intron	42631499	42631855	1	+	.	ID=g1745.t1.intron3;Parent=g1745.t1;
OW387023.1_Nowickia_ferox_genome_assembly,_chromosome:_1	AUGUSTUS	CDS	42631856	42632010	1	+	2	ID=g1745.t1.CDS4;Parent=g1745.t1;
OW387023.1_Nowickia_ferox_genome_assembly,_chromosome:_1	AUGUSTUS	exon	42631856	42632010	.	+	.	ID=g1745.t1.exon4;Parent=g1745.t1;
OW387023.1_Nowickia_ferox_genome_assembly,_chromosome:_1	AUGUSTUS	intron	42632011	42632080	1	+	.	ID=g1745.t1.intron4;Parent=g1745.t1;
OW387023.1_Nowickia_ferox_genome_assembly,_chromosome:_1	AUGUSTUS	CDS	42632081	42632287	1	+	0	ID=g1745.t1.CDS5;Parent=g1745.t1;
OW387023.1_Nowickia_ferox_genome_assembly,_chromosome:_1	AUGUSTUS	exon	42632081	42632287	.	+	.	ID=g1745.t1.exon5;Parent=g1745.t1;
OW387023.1_Nowickia_ferox_genome_assembly,_chromosome:_1	AUGUSTUS	intron	42632288	42632349	1	+	.	ID=g1745.t1.intron5;Parent=g1745.t1;
OW387023.1_Nowickia_ferox_genome_assembly,_chromosome:_1	AUGUSTUS	CDS	42632350	42632490	1	+	0	ID=g1745.t1.CDS6;Parent=g1745.t1;
OW387023.1_Nowickia_ferox_genome_assembly,_chromosome:_1	AUGUSTUS	exon	42632350	42632490	.	+	.	ID=g1745.t1.exon6;Parent=g1745.t1;
OW387023.1_Nowickia_ferox_genome_assembly,_chromosome:_1	AUGUSTUS	stop_codon	42632488	42632490	.	+	0	ID=g1745.t1.stop1;Parent=g1745.t1;
OW387023.1_Nowickia_ferox_genome_assembly,_chromosome:_1	AUGUSTUS	gene	42633258	42635657	.	+	.	ID=g1746;
OW387023.1_Nowickia_ferox_genome_assembly,_chromosome:_1	AUGUSTUS	mRNA	42633258	42635657	1	+	.	ID=g1746.t1;Parent=g1746;
OW387023.1_Nowickia_ferox_genome_assembly,_chromosome:_1	AUGUSTUS	start_codon	42633258	42633260	.	+	0	ID=g1746.t1.start1;Parent=g1746.t1;
OW387023.1_Nowickia_ferox_genome_assembly,_chromosome:_1	AUGUSTUS	CDS	42633258	42633896	1	+	0	ID=g1746.t1.CDS1;Parent=g1746.t1;
OW387023.1_Nowickia_ferox_genome_assembly,_chromosome:_1	AUGUSTUS	exon	42633258	42633896	.	+	.	ID=g1746.t1.exon1;Parent=g1746.t1;
OW387023.1_Nowickia_ferox_genome_assembly,_chromosome:_1	AUGUSTUS	intron	42633897	42633959	1	+	.	ID=g1746.t1.intron1;Parent=g1746.t1;
OW387023.1_Nowickia_ferox_genome_assembly,_chromosome:_1	AUGUSTUS	CDS	42633960	42634103	1	+	0	ID=g1746.t1.CDS2;Parent=g1746.t1;
OW387023.1_Nowickia_ferox_genome_assembly,_chromosome:_1	AUGUSTUS	exon	42633960	42634103	.	+	.	ID=g1746.t1.exon2;Parent=g1746.t1;
OW387023.1_Nowickia_ferox_genome_assembly,_chromosome:_1	AUGUSTUS	intron	42634104	42634177	1	+	.	ID=g1746.t1.intron2;Parent=g1746.t1;
OW387023.1_Nowickia_ferox_genome_assembly,_chromosome:_1	AUGUSTUS	CDS	42634178	42634285	1	+	0	ID=g1746.t1.CDS3;Parent=g1746.t1;
OW387023.1_Nowickia_ferox_genome_assembly,_chromosome:_1	AUGUSTUS	exon	42634178	42634285	.	+	.	ID=g1746.t1.exon3;Parent=g1746.t1;
OW387023.1_Nowickia_ferox_genome_assembly,_chromosome:_1	AUGUSTUS	intron	42634286	42634423	1	+	.	ID=g1746.t1.intron3;Parent=g1746.t1;
OW387023.1_Nowickia_ferox_genome_assembly,_chromosome:_1	AUGUSTUS	CDS	42634424	42634517	1	+	0	ID=g1746.t1.CDS4;Parent=g1746.t1;
OW387023.1_Nowickia_ferox_genome_assembly,_chromosome:_1	AUGUSTUS	exon	42634424	42634517	.	+	.	ID=g1746.t1.exon4;Parent=g1746.t1;
OW387023.1_Nowickia_ferox_genome_assembly,_chromosome:_1	AUGUSTUS	intron	42634518	42634680	1	+	.	ID=g1746.t1.intron4;Parent=g1746.t1;
OW387023.1_Nowickia_ferox_genome_assembly,_chromosome:_1	AUGUSTUS	CDS	42634681	42634819	1	+	2	ID=g1746.t1.CDS5;Parent=g1746.t1;
OW387023.1_Nowickia_ferox_genome_assembly,_chromosome:_1	AUGUSTUS	exon	42634681	42634819	.	+	.	ID=g1746.t1.exon5;Parent=g1746.t1;
OW387023.1_Nowickia_ferox_genome_assembly,_chromosome:_1	AUGUSTUS	intron	42634820	42634879	1	+	.	ID=g1746.t1.intron5;Parent=g1746.t1;
OW387023.1_Nowickia_ferox_genome_assembly,_chromosome:_1	AUGUSTUS	CDS	42634880	42635657	1	+	1	ID=g1746.t1.CDS6;Parent=g1746.t1;
OW387023.1_Nowickia_ferox_genome_assembly,_chromosome:_1	AUGUSTUS	exon	42634880	42635657	.	+	.	ID=g1746.t1.exon6;Parent=g1746.t1;
OW387023.1_Nowickia_ferox_genome_assembly,_chromosome:_1	AUGUSTUS	stop_codon	42635655	42635657	.	+	0	ID=g1746.t1.stop1;Parent=g1746.t1;
OW387023.1_Nowickia_ferox_genome_assembly,_chromosome:_1	AUGUSTUS	gene	42650822	42653245	.	-	.	ID=g1747;
OW387023.1_Nowickia_ferox_genome_assembly,_chromosome:_1	AUGUSTUS	mRNA	42650822	42651890	1	-	.	ID=g1747.t1;Parent=g1747;
OW387023.1_Nowickia_ferox_genome_assembly,_chromosome:_1	AUGUSTUS	stop_codon	42650822	42650824	.	-	0	ID=g1747.t1.stop1;Parent=g1747.t1;
OW387023.1_Nowickia_ferox_genome_assembly,_chromosome:_1	AUGUSTUS	CDS	42650822	42651030	1	-	2	ID=g1747.t1.CDS1;Parent=g1747.t1;
OW387023.1_Nowickia_ferox_genome_assembly,_chromosome:_1	AUGUSTUS	exon	42650822	42651030	.	-	.	ID=g1747.t1.exon1;Parent=g1747.t1;
OW387023.1_Nowickia_ferox_genome_assembly,_chromosome:_1	AUGUSTUS	intron	42651031	42651103	1	-	.	ID=g1747.t1.intron1;Parent=g1747.t1;
OW387023.1_Nowickia_ferox_genome_assembly,_chromosome:_1	AUGUSTUS	CDS	42651104	42651335	1	-	0	ID=g1747.t1.CDS2;Parent=g1747.t1;
OW387023.1_Nowickia_ferox_genome_assembly,_chromosome:_1	AUGUSTUS	exon	42651104	42651335	.	-	.	ID=g1747.t1.exon2;Parent=g1747.t1;
OW387023.1_Nowickia_ferox_genome_assembly,_chromosome:_1	AUGUSTUS	intron	42651336	42651404	1	-	.	ID=g1747.t1.intron2;Parent=g1747.t1;
OW387023.1_Nowickia_ferox_genome_assembly,_chromosome:_1	AUGUSTUS	CDS	42651405	42651890	1	-	0	ID=g1747.t1.CDS3;Parent=g1747.t1;
OW387023.1_Nowickia_ferox_genome_assembly,_chromosome:_1	AUGUSTUS	exon	42651405	42651890	.	-	.	ID=g1747.t1.exon3;Parent=g1747.t1;
OW387023.1_Nowickia_ferox_genome_assembly,_chromosome:_1	AUGUSTUS	start_codon	42651888	42651890	.	-	0	ID=g1747.t1.start1;Parent=g1747.t1;
OW387023.1_Nowickia_ferox_genome_assembly,_chromosome:_1	AUGUSTUS	mRNA	42650822	42653245	0.87	-	.	ID=g1747.t2;Parent=g1747;
OW387023.1_Nowickia_ferox_genome_assembly,_chromosome:_1	AUGUSTUS	stop_codon	42650822	42650824	.	-	0	ID=g1747.t2.stop1;Parent=g1747.t2;
OW387023.1_Nowickia_ferox_genome_assembly,_chromosome:_1	AUGUSTUS	CDS	42650822	42651030	1	-	2	ID=g1747.t2.CDS1;Parent=g1747.t2;
OW387023.1_Nowickia_ferox_genome_assembly,_chromosome:_1	AUGUSTUS	exon	42650822	42651030	.	-	.	ID=g1747.t2.exon1;Parent=g1747.t2;
OW387023.1_Nowickia_ferox_genome_assembly,_chromosome:_1	AUGUSTUS	intron	42651031	42651103	1	-	.	ID=g1747.t2.intron1;Parent=g1747.t2;
OW387023.1_Nowickia_ferox_genome_assembly,_chromosome:_1	AUGUSTUS	CDS	42651104	42651335	1	-	0	ID=g1747.t2.CDS2;Parent=g1747.t2;
OW387023.1_Nowickia_ferox_genome_assembly,_chromosome:_1	AUGUSTUS	exon	42651104	42651335	.	-	.	ID=g1747.t2.exon2;Parent=g1747.t2;
OW387023.1_Nowickia_ferox_genome_assembly,_chromosome:_1	AUGUSTUS	intron	42651336	42651404	1	-	.	ID=g1747.t2.intron2;Parent=g1747.t2;
OW387023.1_Nowickia_ferox_genome_assembly,_chromosome:_1	AUGUSTUS	CDS	42651405	42651994	0.99	-	2	ID=g1747.t2.CDS3;Parent=g1747.t2;
OW387023.1_Nowickia_ferox_genome_assembly,_chromosome:_1	AUGUSTUS	exon	42651405	42651994	.	-	.	ID=g1747.t2.exon3;Parent=g1747.t2;
OW387023.1_Nowickia_ferox_genome_assembly,_chromosome:_1	AUGUSTUS	intron	42651995	42653238	0.87	-	.	ID=g1747.t2.intron3;Parent=g1747.t2;
OW387023.1_Nowickia_ferox_genome_assembly,_chromosome:_1	AUGUSTUS	CDS	42653239	42653245	0.87	-	0	ID=g1747.t2.CDS4;Parent=g1747.t2;
OW387023.1_Nowickia_ferox_genome_assembly,_chromosome:_1	AUGUSTUS	exon	42653239	42653245	.	-	.	ID=g1747.t2.exon4;Parent=g1747.t2;
OW387023.1_Nowickia_ferox_genome_assembly,_chromosome:_1	AUGUSTUS	start_codon	42653243	42653245	.	-	0	ID=g1747.t2.start1;Parent=g1747.t2;
OW387023.1_Nowickia_ferox_genome_assembly,_chromosome:_1	AUGUSTUS	gene	42655161	42656057	.	+	.	ID=g1748;
OW387023.1_Nowickia_ferox_genome_assembly,_chromosome:_1	AUGUSTUS	mRNA	42655161	42656057	1	+	.	ID=g1748.t1;Parent=g1748;
OW387023.1_Nowickia_ferox_genome_assembly,_chromosome:_1	AUGUSTUS	start_codon	42655161	42655163	.	+	0	ID=g1748.t1.start1;Parent=g1748.t1;
OW387023.1_Nowickia_ferox_genome_assembly,_chromosome:_1	AUGUSTUS	CDS	42655161	42655288	1	+	0	ID=g1748.t1.CDS1;Parent=g1748.t1;
OW387023.1_Nowickia_ferox_genome_assembly,_chromosome:_1	AUGUSTUS	exon	42655161	42655288	.	+	.	ID=g1748.t1.exon1;Parent=g1748.t1;
OW387023.1_Nowickia_ferox_genome_assembly,_chromosome:_1	AUGUSTUS	intron	42655289	42655349	1	+	.	ID=g1748.t1.intron1;Parent=g1748.t1;
OW387023.1_Nowickia_ferox_genome_assembly,_chromosome:_1	AUGUSTUS	CDS	42655350	42655571	1	+	1	ID=g1748.t1.CDS2;Parent=g1748.t1;
OW387023.1_Nowickia_ferox_genome_assembly,_chromosome:_1	AUGUSTUS	exon	42655350	42655571	.	+	.	ID=g1748.t1.exon2;Parent=g1748.t1;
OW387023.1_Nowickia_ferox_genome_assembly,_chromosome:_1	AUGUSTUS	intron	42655572	42655655	1	+	.	ID=g1748.t1.intron2;Parent=g1748.t1;
OW387023.1_Nowickia_ferox_genome_assembly,_chromosome:_1	AUGUSTUS	CDS	42655656	42655778	1	+	1	ID=g1748.t1.CDS3;Parent=g1748.t1;
OW387023.1_Nowickia_ferox_genome_assembly,_chromosome:_1	AUGUSTUS	exon	42655656	42655778	.	+	.	ID=g1748.t1.exon3;Parent=g1748.t1;
OW387023.1_Nowickia_ferox_genome_assembly,_chromosome:_1	AUGUSTUS	intron	42655779	42655837	1	+	.	ID=g1748.t1.intron3;Parent=g1748.t1;
OW387023.1_Nowickia_ferox_genome_assembly,_chromosome:_1	AUGUSTUS	CDS	42655838	42656057	1	+	1	ID=g1748.t1.CDS4;Parent=g1748.t1;
OW387023.1_Nowickia_ferox_genome_assembly,_chromosome:_1	AUGUSTUS	exon	42655838	42656057	.	+	.	ID=g1748.t1.exon4;Parent=g1748.t1;
OW387023.1_Nowickia_ferox_genome_assembly,_chromosome:_1	AUGUSTUS	stop_codon	42656055	42656057	.	+	0	ID=g1748.t1.stop1;Parent=g1748.t1;
OW387023.1_Nowickia_ferox_genome_assembly,_chromosome:_1	AUGUSTUS	gene	42690985	42692688	.	+	.	ID=g1749;
OW387023.1_Nowickia_ferox_genome_assembly,_chromosome:_1	AUGUSTUS	mRNA	42690985	42692688	1	+	.	ID=g1749.t1;Parent=g1749;
OW387023.1_Nowickia_ferox_genome_assembly,_chromosome:_1	AUGUSTUS	start_codon	42690985	42690987	.	+	0	ID=g1749.t1.start1;Parent=g1749.t1;
OW387023.1_Nowickia_ferox_genome_assembly,_chromosome:_1	AUGUSTUS	CDS	42690985	42692688	1	+	0	ID=g1749.t1.CDS1;Parent=g1749.t1;
OW387023.1_Nowickia_ferox_genome_assembly,_chromosome:_1	AUGUSTUS	exon	42690985	42692688	.	+	.	ID=g1749.t1.exon1;Parent=g1749.t1;
OW387023.1_Nowickia_ferox_genome_assembly,_chromosome:_1	AUGUSTUS	stop_codon	42692686	42692688	.	+	0	ID=g1749.t1.stop1;Parent=g1749.t1;
OW387023.1_Nowickia_ferox_genome_assembly,_chromosome:_1	AUGUSTUS	gene	42702498	42704195	.	+	.	ID=g1750;
OW387023.1_Nowickia_ferox_genome_assembly,_chromosome:_1	AUGUSTUS	mRNA	42702498	42704195	1	+	.	ID=g1750.t1;Parent=g1750;
OW387023.1_Nowickia_ferox_genome_assembly,_chromosome:_1	AUGUSTUS	start_codon	42702498	42702500	.	+	0	ID=g1750.t1.start1;Parent=g1750.t1;
OW387023.1_Nowickia_ferox_genome_assembly,_chromosome:_1	AUGUSTUS	CDS	42702498	42704195	1	+	0	ID=g1750.t1.CDS1;Parent=g1750.t1;
OW387023.1_Nowickia_ferox_genome_assembly,_chromosome:_1	AUGUSTUS	exon	42702498	42704195	.	+	.	ID=g1750.t1.exon1;Parent=g1750.t1;
OW387023.1_Nowickia_ferox_genome_assembly,_chromosome:_1	AUGUSTUS	stop_codon	42704193	42704195	.	+	0	ID=g1750.t1.stop1;Parent=g1750.t1;
OW387023.1_Nowickia_ferox_genome_assembly,_chromosome:_1	AUGUSTUS	gene	42704263	42704822	.	-	.	ID=g1751;
OW387023.1_Nowickia_ferox_genome_assembly,_chromosome:_1	AUGUSTUS	mRNA	42704263	42704822	1	-	.	ID=g1751.t1;Parent=g1751;
OW387023.1_Nowickia_ferox_genome_assembly,_chromosome:_1	AUGUSTUS	stop_codon	42704263	42704265	.	-	0	ID=g1751.t1.stop1;Parent=g1751.t1;
OW387023.1_Nowickia_ferox_genome_assembly,_chromosome:_1	AUGUSTUS	CDS	42704263	42704381	1	-	2	ID=g1751.t1.CDS1;Parent=g1751.t1;
OW387023.1_Nowickia_ferox_genome_assembly,_chromosome:_1	AUGUSTUS	exon	42704263	42704381	.	-	.	ID=g1751.t1.exon1;Parent=g1751.t1;
OW387023.1_Nowickia_ferox_genome_assembly,_chromosome:_1	AUGUSTUS	intron	42704382	42704443	1	-	.	ID=g1751.t1.intron1;Parent=g1751.t1;
OW387023.1_Nowickia_ferox_genome_assembly,_chromosome:_1	AUGUSTUS	CDS	42704444	42704525	1	-	0	ID=g1751.t1.CDS2;Parent=g1751.t1;
OW387023.1_Nowickia_ferox_genome_assembly,_chromosome:_1	AUGUSTUS	exon	42704444	42704525	.	-	.	ID=g1751.t1.exon2;Parent=g1751.t1;
OW387023.1_Nowickia_ferox_genome_assembly,_chromosome:_1	AUGUSTUS	intron	42704526	42704590	1	-	.	ID=g1751.t1.intron2;Parent=g1751.t1;
OW387023.1_Nowickia_ferox_genome_assembly,_chromosome:_1	AUGUSTUS	CDS	42704591	42704734	1	-	0	ID=g1751.t1.CDS3;Parent=g1751.t1;
OW387023.1_Nowickia_ferox_genome_assembly,_chromosome:_1	AUGUSTUS	exon	42704591	42704734	.	-	.	ID=g1751.t1.exon3;Parent=g1751.t1;
OW387023.1_Nowickia_ferox_genome_assembly,_chromosome:_1	AUGUSTUS	intron	42704735	42704801	1	-	.	ID=g1751.t1.intron3;Parent=g1751.t1;
OW387023.1_Nowickia_ferox_genome_assembly,_chromosome:_1	AUGUSTUS	CDS	42704802	42704822	1	-	0	ID=g1751.t1.CDS4;Parent=g1751.t1;
OW387023.1_Nowickia_ferox_genome_assembly,_chromosome:_1	AUGUSTUS	exon	42704802	42704822	.	-	.	ID=g1751.t1.exon4;Parent=g1751.t1;
OW387023.1_Nowickia_ferox_genome_assembly,_chromosome:_1	AUGUSTUS	start_codon	42704820	42704822	.	-	0	ID=g1751.t1.start1;Parent=g1751.t1;
OW387023.1_Nowickia_ferox_genome_assembly,_chromosome:_1	AUGUSTUS	gene	42725958	42727160	.	-	.	ID=g1752;
OW387023.1_Nowickia_ferox_genome_assembly,_chromosome:_1	AUGUSTUS	mRNA	42725958	42727160	1	-	.	ID=g1752.t1;Parent=g1752;
OW387023.1_Nowickia_ferox_genome_assembly,_chromosome:_1	AUGUSTUS	stop_codon	42725958	42725960	.	-	0	ID=g1752.t1.stop1;Parent=g1752.t1;
OW387023.1_Nowickia_ferox_genome_assembly,_chromosome:_1	AUGUSTUS	CDS	42725958	42727160	1	-	0	ID=g1752.t1.CDS1;Parent=g1752.t1;
OW387023.1_Nowickia_ferox_genome_assembly,_chromosome:_1	AUGUSTUS	exon	42725958	42727160	.	-	.	ID=g1752.t1.exon1;Parent=g1752.t1;
OW387023.1_Nowickia_ferox_genome_assembly,_chromosome:_1	AUGUSTUS	start_codon	42727158	42727160	.	-	0	ID=g1752.t1.start1;Parent=g1752.t1;
OW387023.1_Nowickia_ferox_genome_assembly,_chromosome:_1	AUGUSTUS	gene	42730765	42735150	.	+	.	ID=g1753;
OW387023.1_Nowickia_ferox_genome_assembly,_chromosome:_1	AUGUSTUS	mRNA	42730765	42735150	1	+	.	ID=g1753.t1;Parent=g1753;
OW387023.1_Nowickia_ferox_genome_assembly,_chromosome:_1	AUGUSTUS	start_codon	42730765	42730767	.	+	0	ID=g1753.t1.start1;Parent=g1753.t1;
OW387023.1_Nowickia_ferox_genome_assembly,_chromosome:_1	AUGUSTUS	CDS	42730765	42735150	1	+	0	ID=g1753.t1.CDS1;Parent=g1753.t1;
OW387023.1_Nowickia_ferox_genome_assembly,_chromosome:_1	AUGUSTUS	exon	42730765	42735150	.	+	.	ID=g1753.t1.exon1;Parent=g1753.t1;
OW387023.1_Nowickia_ferox_genome_assembly,_chromosome:_1	AUGUSTUS	stop_codon	42735148	42735150	.	+	0	ID=g1753.t1.stop1;Parent=g1753.t1;
OW387023.1_Nowickia_ferox_genome_assembly,_chromosome:_1	AUGUSTUS	gene	42742582	42750819	.	+	.	ID=g1754;
OW387023.1_Nowickia_ferox_genome_assembly,_chromosome:_1	AUGUSTUS	mRNA	42742582	42750819	1	+	.	ID=g1754.t1;Parent=g1754;
OW387023.1_Nowickia_ferox_genome_assembly,_chromosome:_1	AUGUSTUS	start_codon	42742582	42742584	.	+	0	ID=g1754.t1.start1;Parent=g1754.t1;
OW387023.1_Nowickia_ferox_genome_assembly,_chromosome:_1	AUGUSTUS	CDS	42742582	42742705	1	+	0	ID=g1754.t1.CDS1;Parent=g1754.t1;
OW387023.1_Nowickia_ferox_genome_assembly,_chromosome:_1	AUGUSTUS	exon	42742582	42742705	.	+	.	ID=g1754.t1.exon1;Parent=g1754.t1;
OW387023.1_Nowickia_ferox_genome_assembly,_chromosome:_1	AUGUSTUS	intron	42742706	42748601	1	+	.	ID=g1754.t1.intron1;Parent=g1754.t1;
OW387023.1_Nowickia_ferox_genome_assembly,_chromosome:_1	AUGUSTUS	CDS	42748602	42748801	1	+	2	ID=g1754.t1.CDS2;Parent=g1754.t1;
OW387023.1_Nowickia_ferox_genome_assembly,_chromosome:_1	AUGUSTUS	exon	42748602	42748801	.	+	.	ID=g1754.t1.exon2;Parent=g1754.t1;
OW387023.1_Nowickia_ferox_genome_assembly,_chromosome:_1	AUGUSTUS	intron	42748802	42748864	1	+	.	ID=g1754.t1.intron2;Parent=g1754.t1;
OW387023.1_Nowickia_ferox_genome_assembly,_chromosome:_1	AUGUSTUS	CDS	42748865	42748957	1	+	0	ID=g1754.t1.CDS3;Parent=g1754.t1;
OW387023.1_Nowickia_ferox_genome_assembly,_chromosome:_1	AUGUSTUS	exon	42748865	42748957	.	+	.	ID=g1754.t1.exon3;Parent=g1754.t1;
OW387023.1_Nowickia_ferox_genome_assembly,_chromosome:_1	AUGUSTUS	intron	42748958	42750531	1	+	.	ID=g1754.t1.intron3;Parent=g1754.t1;
OW387023.1_Nowickia_ferox_genome_assembly,_chromosome:_1	AUGUSTUS	CDS	42750532	42750645	1	+	0	ID=g1754.t1.CDS4;Parent=g1754.t1;
OW387023.1_Nowickia_ferox_genome_assembly,_chromosome:_1	AUGUSTUS	exon	42750532	42750645	.	+	.	ID=g1754.t1.exon4;Parent=g1754.t1;
OW387023.1_Nowickia_ferox_genome_assembly,_chromosome:_1	AUGUSTUS	intron	42750646	42750705	1	+	.	ID=g1754.t1.intron4;Parent=g1754.t1;
OW387023.1_Nowickia_ferox_genome_assembly,_chromosome:_1	AUGUSTUS	CDS	42750706	42750819	1	+	0	ID=g1754.t1.CDS5;Parent=g1754.t1;
OW387023.1_Nowickia_ferox_genome_assembly,_chromosome:_1	AUGUSTUS	exon	42750706	42750819	.	+	.	ID=g1754.t1.exon5;Parent=g1754.t1;
OW387023.1_Nowickia_ferox_genome_assembly,_chromosome:_1	AUGUSTUS	stop_codon	42750817	42750819	.	+	0	ID=g1754.t1.stop1;Parent=g1754.t1;
OW387023.1_Nowickia_ferox_genome_assembly,_chromosome:_1	AUGUSTUS	gene	42756662	42763479	.	+	.	ID=g1755;
OW387023.1_Nowickia_ferox_genome_assembly,_chromosome:_1	AUGUSTUS	mRNA	42756662	42763479	1	+	.	ID=g1755.t1;Parent=g1755;
OW387023.1_Nowickia_ferox_genome_assembly,_chromosome:_1	AUGUSTUS	start_codon	42756662	42756664	.	+	0	ID=g1755.t1.start1;Parent=g1755.t1;
OW387023.1_Nowickia_ferox_genome_assembly,_chromosome:_1	AUGUSTUS	CDS	42756662	42757158	1	+	0	ID=g1755.t1.CDS1;Parent=g1755.t1;
OW387023.1_Nowickia_ferox_genome_assembly,_chromosome:_1	AUGUSTUS	exon	42756662	42757158	.	+	.	ID=g1755.t1.exon1;Parent=g1755.t1;
OW387023.1_Nowickia_ferox_genome_assembly,_chromosome:_1	AUGUSTUS	intron	42757159	42757223	1	+	.	ID=g1755.t1.intron1;Parent=g1755.t1;
OW387023.1_Nowickia_ferox_genome_assembly,_chromosome:_1	AUGUSTUS	CDS	42757224	42757412	1	+	1	ID=g1755.t1.CDS2;Parent=g1755.t1;
OW387023.1_Nowickia_ferox_genome_assembly,_chromosome:_1	AUGUSTUS	exon	42757224	42757412	.	+	.	ID=g1755.t1.exon2;Parent=g1755.t1;
OW387023.1_Nowickia_ferox_genome_assembly,_chromosome:_1	AUGUSTUS	intron	42757413	42758015	1	+	.	ID=g1755.t1.intron2;Parent=g1755.t1;
OW387023.1_Nowickia_ferox_genome_assembly,_chromosome:_1	AUGUSTUS	CDS	42758016	42758154	1	+	1	ID=g1755.t1.CDS3;Parent=g1755.t1;
OW387023.1_Nowickia_ferox_genome_assembly,_chromosome:_1	AUGUSTUS	exon	42758016	42758154	.	+	.	ID=g1755.t1.exon3;Parent=g1755.t1;
OW387023.1_Nowickia_ferox_genome_assembly,_chromosome:_1	AUGUSTUS	intron	42758155	42758218	1	+	.	ID=g1755.t1.intron3;Parent=g1755.t1;
OW387023.1_Nowickia_ferox_genome_assembly,_chromosome:_1	AUGUSTUS	CDS	42758219	42758347	1	+	0	ID=g1755.t1.CDS4;Parent=g1755.t1;
OW387023.1_Nowickia_ferox_genome_assembly,_chromosome:_1	AUGUSTUS	exon	42758219	42758347	.	+	.	ID=g1755.t1.exon4;Parent=g1755.t1;
OW387023.1_Nowickia_ferox_genome_assembly,_chromosome:_1	AUGUSTUS	intron	42758348	42758416	1	+	.	ID=g1755.t1.intron4;Parent=g1755.t1;
OW387023.1_Nowickia_ferox_genome_assembly,_chromosome:_1	AUGUSTUS	CDS	42758417	42758485	1	+	0	ID=g1755.t1.CDS5;Parent=g1755.t1;
OW387023.1_Nowickia_ferox_genome_assembly,_chromosome:_1	AUGUSTUS	exon	42758417	42758485	.	+	.	ID=g1755.t1.exon5;Parent=g1755.t1;
OW387023.1_Nowickia_ferox_genome_assembly,_chromosome:_1	AUGUSTUS	intron	42758486	42758571	1	+	.	ID=g1755.t1.intron5;Parent=g1755.t1;
OW387023.1_Nowickia_ferox_genome_assembly,_chromosome:_1	AUGUSTUS	CDS	42758572	42758657	1	+	0	ID=g1755.t1.CDS6;Parent=g1755.t1;
OW387023.1_Nowickia_ferox_genome_assembly,_chromosome:_1	AUGUSTUS	exon	42758572	42758657	.	+	.	ID=g1755.t1.exon6;Parent=g1755.t1;
OW387023.1_Nowickia_ferox_genome_assembly,_chromosome:_1	AUGUSTUS	intron	42758658	42758717	1	+	.	ID=g1755.t1.intron6;Parent=g1755.t1;
OW387023.1_Nowickia_ferox_genome_assembly,_chromosome:_1	AUGUSTUS	CDS	42758718	42758918	1	+	1	ID=g1755.t1.CDS7;Parent=g1755.t1;
OW387023.1_Nowickia_ferox_genome_assembly,_chromosome:_1	AUGUSTUS	exon	42758718	42758918	.	+	.	ID=g1755.t1.exon7;Parent=g1755.t1;
OW387023.1_Nowickia_ferox_genome_assembly,_chromosome:_1	AUGUSTUS	intron	42758919	42758971	1	+	.	ID=g1755.t1.intron7;Parent=g1755.t1;
OW387023.1_Nowickia_ferox_genome_assembly,_chromosome:_1	AUGUSTUS	CDS	42758972	42759096	1	+	1	ID=g1755.t1.CDS8;Parent=g1755.t1;
OW387023.1_Nowickia_ferox_genome_assembly,_chromosome:_1	AUGUSTUS	exon	42758972	42759096	.	+	.	ID=g1755.t1.exon8;Parent=g1755.t1;
OW387023.1_Nowickia_ferox_genome_assembly,_chromosome:_1	AUGUSTUS	intron	42759097	42759599	1	+	.	ID=g1755.t1.intron8;Parent=g1755.t1;
OW387023.1_Nowickia_ferox_genome_assembly,_chromosome:_1	AUGUSTUS	CDS	42759600	42759717	1	+	2	ID=g1755.t1.CDS9;Parent=g1755.t1;
OW387023.1_Nowickia_ferox_genome_assembly,_chromosome:_1	AUGUSTUS	exon	42759600	42759717	.	+	.	ID=g1755.t1.exon9;Parent=g1755.t1;
OW387023.1_Nowickia_ferox_genome_assembly,_chromosome:_1	AUGUSTUS	intron	42759718	42760779	1	+	.	ID=g1755.t1.intron9;Parent=g1755.t1;
OW387023.1_Nowickia_ferox_genome_assembly,_chromosome:_1	AUGUSTUS	CDS	42760780	42761046	1	+	1	ID=g1755.t1.CDS10;Parent=g1755.t1;
OW387023.1_Nowickia_ferox_genome_assembly,_chromosome:_1	AUGUSTUS	exon	42760780	42761046	.	+	.	ID=g1755.t1.exon10;Parent=g1755.t1;
OW387023.1_Nowickia_ferox_genome_assembly,_chromosome:_1	AUGUSTUS	intron	42761047	42761102	1	+	.	ID=g1755.t1.intron10;Parent=g1755.t1;
OW387023.1_Nowickia_ferox_genome_assembly,_chromosome:_1	AUGUSTUS	CDS	42761103	42761271	1	+	1	ID=g1755.t1.CDS11;Parent=g1755.t1;
OW387023.1_Nowickia_ferox_genome_assembly,_chromosome:_1	AUGUSTUS	exon	42761103	42761271	.	+	.	ID=g1755.t1.exon11;Parent=g1755.t1;
OW387023.1_Nowickia_ferox_genome_assembly,_chromosome:_1	AUGUSTUS	intron	42761272	42761666	1	+	.	ID=g1755.t1.intron11;Parent=g1755.t1;
OW387023.1_Nowickia_ferox_genome_assembly,_chromosome:_1	AUGUSTUS	CDS	42761667	42761855	1	+	0	ID=g1755.t1.CDS12;Parent=g1755.t1;
OW387023.1_Nowickia_ferox_genome_assembly,_chromosome:_1	AUGUSTUS	exon	42761667	42761855	.	+	.	ID=g1755.t1.exon12;Parent=g1755.t1;
OW387023.1_Nowickia_ferox_genome_assembly,_chromosome:_1	AUGUSTUS	intron	42761856	42762445	1	+	.	ID=g1755.t1.intron12;Parent=g1755.t1;
OW387023.1_Nowickia_ferox_genome_assembly,_chromosome:_1	AUGUSTUS	CDS	42762446	42762571	1	+	0	ID=g1755.t1.CDS13;Parent=g1755.t1;
OW387023.1_Nowickia_ferox_genome_assembly,_chromosome:_1	AUGUSTUS	exon	42762446	42762571	.	+	.	ID=g1755.t1.exon13;Parent=g1755.t1;
OW387023.1_Nowickia_ferox_genome_assembly,_chromosome:_1	AUGUSTUS	intron	42762572	42762885	1	+	.	ID=g1755.t1.intron13;Parent=g1755.t1;
OW387023.1_Nowickia_ferox_genome_assembly,_chromosome:_1	AUGUSTUS	CDS	42762886	42762995	1	+	0	ID=g1755.t1.CDS14;Parent=g1755.t1;
OW387023.1_Nowickia_ferox_genome_assembly,_chromosome:_1	AUGUSTUS	exon	42762886	42762995	.	+	.	ID=g1755.t1.exon14;Parent=g1755.t1;
OW387023.1_Nowickia_ferox_genome_assembly,_chromosome:_1	AUGUSTUS	intron	42762996	42763343	1	+	.	ID=g1755.t1.intron14;Parent=g1755.t1;
OW387023.1_Nowickia_ferox_genome_assembly,_chromosome:_1	AUGUSTUS	CDS	42763344	42763479	1	+	1	ID=g1755.t1.CDS15;Parent=g1755.t1;
OW387023.1_Nowickia_ferox_genome_assembly,_chromosome:_1	AUGUSTUS	exon	42763344	42763479	.	+	.	ID=g1755.t1.exon15;Parent=g1755.t1;
OW387023.1_Nowickia_ferox_genome_assembly,_chromosome:_1	AUGUSTUS	stop_codon	42763477	42763479	.	+	0	ID=g1755.t1.stop1;Parent=g1755.t1;
OW387023.1_Nowickia_ferox_genome_assembly,_chromosome:_1	AUGUSTUS	gene	42765504	42779340	.	-	.	ID=g1756;
OW387023.1_Nowickia_ferox_genome_assembly,_chromosome:_1	AUGUSTUS	mRNA	42765504	42779340	1	-	.	ID=g1756.t1;Parent=g1756;
OW387023.1_Nowickia_ferox_genome_assembly,_chromosome:_1	AUGUSTUS	stop_codon	42765504	42765506	.	-	0	ID=g1756.t1.stop1;Parent=g1756.t1;
OW387023.1_Nowickia_ferox_genome_assembly,_chromosome:_1	AUGUSTUS	CDS	42765504	42765852	1	-	1	ID=g1756.t1.CDS1;Parent=g1756.t1;
OW387023.1_Nowickia_ferox_genome_assembly,_chromosome:_1	AUGUSTUS	exon	42765504	42765852	.	-	.	ID=g1756.t1.exon1;Parent=g1756.t1;
OW387023.1_Nowickia_ferox_genome_assembly,_chromosome:_1	AUGUSTUS	intron	42765853	42765922	1	-	.	ID=g1756.t1.intron1;Parent=g1756.t1;
OW387023.1_Nowickia_ferox_genome_assembly,_chromosome:_1	AUGUSTUS	CDS	42765923	42766339	1	-	1	ID=g1756.t1.CDS2;Parent=g1756.t1;
OW387023.1_Nowickia_ferox_genome_assembly,_chromosome:_1	AUGUSTUS	exon	42765923	42766339	.	-	.	ID=g1756.t1.exon2;Parent=g1756.t1;
OW387023.1_Nowickia_ferox_genome_assembly,_chromosome:_1	AUGUSTUS	intron	42766340	42766396	1	-	.	ID=g1756.t1.intron2;Parent=g1756.t1;
OW387023.1_Nowickia_ferox_genome_assembly,_chromosome:_1	AUGUSTUS	CDS	42766397	42766552	1	-	1	ID=g1756.t1.CDS3;Parent=g1756.t1;
OW387023.1_Nowickia_ferox_genome_assembly,_chromosome:_1	AUGUSTUS	exon	42766397	42766552	.	-	.	ID=g1756.t1.exon3;Parent=g1756.t1;
OW387023.1_Nowickia_ferox_genome_assembly,_chromosome:_1	AUGUSTUS	intron	42766553	42767062	1	-	.	ID=g1756.t1.intron3;Parent=g1756.t1;
OW387023.1_Nowickia_ferox_genome_assembly,_chromosome:_1	AUGUSTUS	CDS	42767063	42768026	1	-	2	ID=g1756.t1.CDS4;Parent=g1756.t1;
OW387023.1_Nowickia_ferox_genome_assembly,_chromosome:_1	AUGUSTUS	exon	42767063	42768026	.	-	.	ID=g1756.t1.exon4;Parent=g1756.t1;
OW387023.1_Nowickia_ferox_genome_assembly,_chromosome:_1	AUGUSTUS	intron	42768027	42770193	1	-	.	ID=g1756.t1.intron4;Parent=g1756.t1;
OW387023.1_Nowickia_ferox_genome_assembly,_chromosome:_1	AUGUSTUS	CDS	42770194	42770222	1	-	1	ID=g1756.t1.CDS5;Parent=g1756.t1;
OW387023.1_Nowickia_ferox_genome_assembly,_chromosome:_1	AUGUSTUS	exon	42770194	42770222	.	-	.	ID=g1756.t1.exon5;Parent=g1756.t1;
OW387023.1_Nowickia_ferox_genome_assembly,_chromosome:_1	AUGUSTUS	intron	42770223	42770753	1	-	.	ID=g1756.t1.intron5;Parent=g1756.t1;
OW387023.1_Nowickia_ferox_genome_assembly,_chromosome:_1	AUGUSTUS	CDS	42770754	42770880	1	-	2	ID=g1756.t1.CDS6;Parent=g1756.t1;
OW387023.1_Nowickia_ferox_genome_assembly,_chromosome:_1	AUGUSTUS	exon	42770754	42770880	.	-	.	ID=g1756.t1.exon6;Parent=g1756.t1;
OW387023.1_Nowickia_ferox_genome_assembly,_chromosome:_1	AUGUSTUS	intron	42770881	42771540	1	-	.	ID=g1756.t1.intron6;Parent=g1756.t1;
OW387023.1_Nowickia_ferox_genome_assembly,_chromosome:_1	AUGUSTUS	CDS	42771541	42772057	1	-	0	ID=g1756.t1.CDS7;Parent=g1756.t1;
OW387023.1_Nowickia_ferox_genome_assembly,_chromosome:_1	AUGUSTUS	exon	42771541	42772057	.	-	.	ID=g1756.t1.exon7;Parent=g1756.t1;
OW387023.1_Nowickia_ferox_genome_assembly,_chromosome:_1	AUGUSTUS	intron	42772058	42779220	1	-	.	ID=g1756.t1.intron7;Parent=g1756.t1;
OW387023.1_Nowickia_ferox_genome_assembly,_chromosome:_1	AUGUSTUS	CDS	42779221	42779340	1	-	0	ID=g1756.t1.CDS8;Parent=g1756.t1;
OW387023.1_Nowickia_ferox_genome_assembly,_chromosome:_1	AUGUSTUS	exon	42779221	42779340	.	-	.	ID=g1756.t1.exon8;Parent=g1756.t1;
OW387023.1_Nowickia_ferox_genome_assembly,_chromosome:_1	AUGUSTUS	start_codon	42779338	42779340	.	-	0	ID=g1756.t1.start1;Parent=g1756.t1;
OW387023.1_Nowickia_ferox_genome_assembly,_chromosome:_1	AUGUSTUS	gene	42782894	42783839	.	+	.	ID=g1757;
OW387023.1_Nowickia_ferox_genome_assembly,_chromosome:_1	AUGUSTUS	mRNA	42782894	42783839	0.28	+	.	ID=g1757.t1;Parent=g1757;
OW387023.1_Nowickia_ferox_genome_assembly,_chromosome:_1	AUGUSTUS	start_codon	42782894	42782896	.	+	0	ID=g1757.t1.start1;Parent=g1757.t1;
OW387023.1_Nowickia_ferox_genome_assembly,_chromosome:_1	AUGUSTUS	CDS	42782894	42783182	0.29	+	0	ID=g1757.t1.CDS1;Parent=g1757.t1;
OW387023.1_Nowickia_ferox_genome_assembly,_chromosome:_1	AUGUSTUS	exon	42782894	42783182	.	+	.	ID=g1757.t1.exon1;Parent=g1757.t1;
OW387023.1_Nowickia_ferox_genome_assembly,_chromosome:_1	AUGUSTUS	intron	42783183	42783750	0.28	+	.	ID=g1757.t1.intron1;Parent=g1757.t1;
OW387023.1_Nowickia_ferox_genome_assembly,_chromosome:_1	AUGUSTUS	CDS	42783751	42783839	0.28	+	2	ID=g1757.t1.CDS2;Parent=g1757.t1;
OW387023.1_Nowickia_ferox_genome_assembly,_chromosome:_1	AUGUSTUS	exon	42783751	42783839	.	+	.	ID=g1757.t1.exon2;Parent=g1757.t1;
OW387023.1_Nowickia_ferox_genome_assembly,_chromosome:_1	AUGUSTUS	stop_codon	42783837	42783839	.	+	0	ID=g1757.t1.stop1;Parent=g1757.t1;
OW387023.1_Nowickia_ferox_genome_assembly,_chromosome:_1	AUGUSTUS	gene	42795555	42808211	.	+	.	ID=g1758;
OW387023.1_Nowickia_ferox_genome_assembly,_chromosome:_1	AUGUSTUS	mRNA	42795555	42808211	1	+	.	ID=g1758.t1;Parent=g1758;
OW387023.1_Nowickia_ferox_genome_assembly,_chromosome:_1	AUGUSTUS	start_codon	42795555	42795557	.	+	0	ID=g1758.t1.start1;Parent=g1758.t1;
OW387023.1_Nowickia_ferox_genome_assembly,_chromosome:_1	AUGUSTUS	CDS	42795555	42800036	1	+	0	ID=g1758.t1.CDS1;Parent=g1758.t1;
OW387023.1_Nowickia_ferox_genome_assembly,_chromosome:_1	AUGUSTUS	exon	42795555	42800036	.	+	.	ID=g1758.t1.exon1;Parent=g1758.t1;
OW387023.1_Nowickia_ferox_genome_assembly,_chromosome:_1	AUGUSTUS	intron	42800037	42806978	1	+	.	ID=g1758.t1.intron1;Parent=g1758.t1;
OW387023.1_Nowickia_ferox_genome_assembly,_chromosome:_1	AUGUSTUS	CDS	42806979	42808211	1	+	0	ID=g1758.t1.CDS2;Parent=g1758.t1;
OW387023.1_Nowickia_ferox_genome_assembly,_chromosome:_1	AUGUSTUS	exon	42806979	42808211	.	+	.	ID=g1758.t1.exon2;Parent=g1758.t1;
OW387023.1_Nowickia_ferox_genome_assembly,_chromosome:_1	AUGUSTUS	stop_codon	42808209	42808211	.	+	0	ID=g1758.t1.stop1;Parent=g1758.t1;
OW387023.1_Nowickia_ferox_genome_assembly,_chromosome:_1	AUGUSTUS	gene	42814440	42815199	.	+	.	ID=g1759;
OW387023.1_Nowickia_ferox_genome_assembly,_chromosome:_1	AUGUSTUS	mRNA	42814440	42815199	1	+	.	ID=g1759.t1;Parent=g1759;
OW387023.1_Nowickia_ferox_genome_assembly,_chromosome:_1	AUGUSTUS	start_codon	42814440	42814442	.	+	0	ID=g1759.t1.start1;Parent=g1759.t1;
OW387023.1_Nowickia_ferox_genome_assembly,_chromosome:_1	AUGUSTUS	CDS	42814440	42814852	1	+	0	ID=g1759.t1.CDS1;Parent=g1759.t1;
OW387023.1_Nowickia_ferox_genome_assembly,_chromosome:_1	AUGUSTUS	exon	42814440	42814852	.	+	.	ID=g1759.t1.exon1;Parent=g1759.t1;
OW387023.1_Nowickia_ferox_genome_assembly,_chromosome:_1	AUGUSTUS	intron	42814853	42815042	1	+	.	ID=g1759.t1.intron1;Parent=g1759.t1;
OW387023.1_Nowickia_ferox_genome_assembly,_chromosome:_1	AUGUSTUS	CDS	42815043	42815199	1	+	1	ID=g1759.t1.CDS2;Parent=g1759.t1;
OW387023.1_Nowickia_ferox_genome_assembly,_chromosome:_1	AUGUSTUS	exon	42815043	42815199	.	+	.	ID=g1759.t1.exon2;Parent=g1759.t1;
OW387023.1_Nowickia_ferox_genome_assembly,_chromosome:_1	AUGUSTUS	stop_codon	42815197	42815199	.	+	0	ID=g1759.t1.stop1;Parent=g1759.t1;
OW387023.1_Nowickia_ferox_genome_assembly,_chromosome:_1	AUGUSTUS	gene	42819175	42819591	.	+	.	ID=g1760;
OW387023.1_Nowickia_ferox_genome_assembly,_chromosome:_1	AUGUSTUS	mRNA	42819175	42819591	1	+	.	ID=g1760.t1;Parent=g1760;
OW387023.1_Nowickia_ferox_genome_assembly,_chromosome:_1	AUGUSTUS	start_codon	42819175	42819177	.	+	0	ID=g1760.t1.start1;Parent=g1760.t1;
OW387023.1_Nowickia_ferox_genome_assembly,_chromosome:_1	AUGUSTUS	CDS	42819175	42819591	1	+	0	ID=g1760.t1.CDS1;Parent=g1760.t1;
OW387023.1_Nowickia_ferox_genome_assembly,_chromosome:_1	AUGUSTUS	exon	42819175	42819591	.	+	.	ID=g1760.t1.exon1;Parent=g1760.t1;
OW387023.1_Nowickia_ferox_genome_assembly,_chromosome:_1	AUGUSTUS	stop_codon	42819589	42819591	.	+	0	ID=g1760.t1.stop1;Parent=g1760.t1;
OW387023.1_Nowickia_ferox_genome_assembly,_chromosome:_1	AUGUSTUS	gene	42832532	42835910	.	+	.	ID=g1761;
OW387023.1_Nowickia_ferox_genome_assembly,_chromosome:_1	AUGUSTUS	mRNA	42832532	42835910	0.43	+	.	ID=g1761.t1;Parent=g1761;
OW387023.1_Nowickia_ferox_genome_assembly,_chromosome:_1	AUGUSTUS	start_codon	42832532	42832534	.	+	0	ID=g1761.t1.start1;Parent=g1761.t1;
OW387023.1_Nowickia_ferox_genome_assembly,_chromosome:_1	AUGUSTUS	CDS	42832532	42832559	0.45	+	0	ID=g1761.t1.CDS1;Parent=g1761.t1;
OW387023.1_Nowickia_ferox_genome_assembly,_chromosome:_1	AUGUSTUS	exon	42832532	42832559	.	+	.	ID=g1761.t1.exon1;Parent=g1761.t1;
OW387023.1_Nowickia_ferox_genome_assembly,_chromosome:_1	AUGUSTUS	intron	42832560	42835245	0.44	+	.	ID=g1761.t1.intron1;Parent=g1761.t1;
OW387023.1_Nowickia_ferox_genome_assembly,_chromosome:_1	AUGUSTUS	CDS	42835246	42835910	0.88	+	2	ID=g1761.t1.CDS2;Parent=g1761.t1;
OW387023.1_Nowickia_ferox_genome_assembly,_chromosome:_1	AUGUSTUS	exon	42835246	42835910	.	+	.	ID=g1761.t1.exon2;Parent=g1761.t1;
OW387023.1_Nowickia_ferox_genome_assembly,_chromosome:_1	AUGUSTUS	stop_codon	42835908	42835910	.	+	0	ID=g1761.t1.stop1;Parent=g1761.t1;
OW387023.1_Nowickia_ferox_genome_assembly,_chromosome:_1	AUGUSTUS	gene	42858348	42859025	.	+	.	ID=g1762;
OW387023.1_Nowickia_ferox_genome_assembly,_chromosome:_1	AUGUSTUS	mRNA	42858348	42859025	1	+	.	ID=g1762.t1;Parent=g1762;
OW387023.1_Nowickia_ferox_genome_assembly,_chromosome:_1	AUGUSTUS	start_codon	42858348	42858350	.	+	0	ID=g1762.t1.start1;Parent=g1762.t1;
OW387023.1_Nowickia_ferox_genome_assembly,_chromosome:_1	AUGUSTUS	CDS	42858348	42859025	1	+	0	ID=g1762.t1.CDS1;Parent=g1762.t1;
OW387023.1_Nowickia_ferox_genome_assembly,_chromosome:_1	AUGUSTUS	exon	42858348	42859025	.	+	.	ID=g1762.t1.exon1;Parent=g1762.t1;
OW387023.1_Nowickia_ferox_genome_assembly,_chromosome:_1	AUGUSTUS	stop_codon	42859023	42859025	.	+	0	ID=g1762.t1.stop1;Parent=g1762.t1;
OW387023.1_Nowickia_ferox_genome_assembly,_chromosome:_1	AUGUSTUS	gene	42859441	42860097	.	+	.	ID=g1763;
OW387023.1_Nowickia_ferox_genome_assembly,_chromosome:_1	AUGUSTUS	mRNA	42859441	42860097	1	+	.	ID=g1763.t1;Parent=g1763;
OW387023.1_Nowickia_ferox_genome_assembly,_chromosome:_1	AUGUSTUS	start_codon	42859441	42859443	.	+	0	ID=g1763.t1.start1;Parent=g1763.t1;
OW387023.1_Nowickia_ferox_genome_assembly,_chromosome:_1	AUGUSTUS	CDS	42859441	42859536	1	+	0	ID=g1763.t1.CDS1;Parent=g1763.t1;
OW387023.1_Nowickia_ferox_genome_assembly,_chromosome:_1	AUGUSTUS	exon	42859441	42859536	.	+	.	ID=g1763.t1.exon1;Parent=g1763.t1;
OW387023.1_Nowickia_ferox_genome_assembly,_chromosome:_1	AUGUSTUS	intron	42859537	42859596	1	+	.	ID=g1763.t1.intron1;Parent=g1763.t1;
OW387023.1_Nowickia_ferox_genome_assembly,_chromosome:_1	AUGUSTUS	CDS	42859597	42860097	1	+	0	ID=g1763.t1.CDS2;Parent=g1763.t1;
OW387023.1_Nowickia_ferox_genome_assembly,_chromosome:_1	AUGUSTUS	exon	42859597	42860097	.	+	.	ID=g1763.t1.exon2;Parent=g1763.t1;
OW387023.1_Nowickia_ferox_genome_assembly,_chromosome:_1	AUGUSTUS	stop_codon	42860095	42860097	.	+	0	ID=g1763.t1.stop1;Parent=g1763.t1;
OW387023.1_Nowickia_ferox_genome_assembly,_chromosome:_1	AUGUSTUS	gene	42860477	42862183	.	+	.	ID=g1764;
OW387023.1_Nowickia_ferox_genome_assembly,_chromosome:_1	AUGUSTUS	mRNA	42860477	42860755	0.62	+	.	ID=g1764.t1;Parent=g1764;
OW387023.1_Nowickia_ferox_genome_assembly,_chromosome:_1	AUGUSTUS	start_codon	42860477	42860479	.	+	0	ID=g1764.t1.start1;Parent=g1764.t1;
OW387023.1_Nowickia_ferox_genome_assembly,_chromosome:_1	AUGUSTUS	CDS	42860477	42860755	0.62	+	0	ID=g1764.t1.CDS1;Parent=g1764.t1;
OW387023.1_Nowickia_ferox_genome_assembly,_chromosome:_1	AUGUSTUS	exon	42860477	42860755	.	+	.	ID=g1764.t1.exon1;Parent=g1764.t1;
OW387023.1_Nowickia_ferox_genome_assembly,_chromosome:_1	AUGUSTUS	stop_codon	42860753	42860755	.	+	0	ID=g1764.t1.stop1;Parent=g1764.t1;
OW387023.1_Nowickia_ferox_genome_assembly,_chromosome:_1	AUGUSTUS	mRNA	42860570	42862183	0.29	+	.	ID=g1764.t2;Parent=g1764;
OW387023.1_Nowickia_ferox_genome_assembly,_chromosome:_1	AUGUSTUS	start_codon	42860570	42860572	.	+	0	ID=g1764.t2.start1;Parent=g1764.t2;
OW387023.1_Nowickia_ferox_genome_assembly,_chromosome:_1	AUGUSTUS	CDS	42860570	42860735	0.54	+	0	ID=g1764.t2.CDS1;Parent=g1764.t2;
OW387023.1_Nowickia_ferox_genome_assembly,_chromosome:_1	AUGUSTUS	exon	42860570	42860735	.	+	.	ID=g1764.t2.exon1;Parent=g1764.t2;
OW387023.1_Nowickia_ferox_genome_assembly,_chromosome:_1	AUGUSTUS	intron	42860736	42860824	0.4	+	.	ID=g1764.t2.intron1;Parent=g1764.t2;
OW387023.1_Nowickia_ferox_genome_assembly,_chromosome:_1	AUGUSTUS	CDS	42860825	42861051	0.4	+	2	ID=g1764.t2.CDS2;Parent=g1764.t2;
OW387023.1_Nowickia_ferox_genome_assembly,_chromosome:_1	AUGUSTUS	exon	42860825	42861051	.	+	.	ID=g1764.t2.exon2;Parent=g1764.t2;
OW387023.1_Nowickia_ferox_genome_assembly,_chromosome:_1	AUGUSTUS	intron	42861052	42861973	0.68	+	.	ID=g1764.t2.intron2;Parent=g1764.t2;
OW387023.1_Nowickia_ferox_genome_assembly,_chromosome:_1	AUGUSTUS	CDS	42861974	42862183	0.88	+	0	ID=g1764.t2.CDS3;Parent=g1764.t2;
OW387023.1_Nowickia_ferox_genome_assembly,_chromosome:_1	AUGUSTUS	exon	42861974	42862183	.	+	.	ID=g1764.t2.exon3;Parent=g1764.t2;
OW387023.1_Nowickia_ferox_genome_assembly,_chromosome:_1	AUGUSTUS	stop_codon	42862181	42862183	.	+	0	ID=g1764.t2.stop1;Parent=g1764.t2;
OW387023.1_Nowickia_ferox_genome_assembly,_chromosome:_1	AUGUSTUS	gene	42860809	42861174	.	+	.	ID=g1765;
OW387023.1_Nowickia_ferox_genome_assembly,_chromosome:_1	AUGUSTUS	mRNA	42860854	42861174	1	+	.	ID=g1765.t1;Parent=g1765;
OW387023.1_Nowickia_ferox_genome_assembly,_chromosome:_1	AUGUSTUS	start_codon	42860854	42860856	.	+	0	ID=g1765.t1.start1;Parent=g1765.t1;
OW387023.1_Nowickia_ferox_genome_assembly,_chromosome:_1	AUGUSTUS	CDS	42860854	42861174	1	+	0	ID=g1765.t1.CDS1;Parent=g1765.t1;
OW387023.1_Nowickia_ferox_genome_assembly,_chromosome:_1	AUGUSTUS	exon	42860854	42861174	.	+	.	ID=g1765.t1.exon1;Parent=g1765.t1;
OW387023.1_Nowickia_ferox_genome_assembly,_chromosome:_1	AUGUSTUS	stop_codon	42861172	42861174	.	+	0	ID=g1765.t1.stop1;Parent=g1765.t1;
OW387023.1_Nowickia_ferox_genome_assembly,_chromosome:_1	AUGUSTUS	mRNA	42860809	42861174	0.57	+	.	ID=g1765.t2;Parent=g1765;
OW387023.1_Nowickia_ferox_genome_assembly,_chromosome:_1	AUGUSTUS	start_codon	42860809	42860811	.	+	0	ID=g1765.t2.start1;Parent=g1765.t2;
OW387023.1_Nowickia_ferox_genome_assembly,_chromosome:_1	AUGUSTUS	CDS	42860809	42861174	0.57	+	0	ID=g1765.t2.CDS1;Parent=g1765.t2;
OW387023.1_Nowickia_ferox_genome_assembly,_chromosome:_1	AUGUSTUS	exon	42860809	42861174	.	+	.	ID=g1765.t2.exon1;Parent=g1765.t2;
OW387023.1_Nowickia_ferox_genome_assembly,_chromosome:_1	AUGUSTUS	stop_codon	42861172	42861174	.	+	0	ID=g1765.t2.stop1;Parent=g1765.t2;
OW387023.1_Nowickia_ferox_genome_assembly,_chromosome:_1	AUGUSTUS	gene	42861822	42862183	.	+	.	ID=g1766;
OW387023.1_Nowickia_ferox_genome_assembly,_chromosome:_1	AUGUSTUS	mRNA	42861822	42862183	0.49	+	.	ID=g1766.t1;Parent=g1766;
OW387023.1_Nowickia_ferox_genome_assembly,_chromosome:_1	AUGUSTUS	start_codon	42861822	42861824	.	+	0	ID=g1766.t1.start1;Parent=g1766.t1;
OW387023.1_Nowickia_ferox_genome_assembly,_chromosome:_1	AUGUSTUS	CDS	42861822	42861966	0.49	+	0	ID=g1766.t1.CDS1;Parent=g1766.t1;
OW387023.1_Nowickia_ferox_genome_assembly,_chromosome:_1	AUGUSTUS	exon	42861822	42861966	.	+	.	ID=g1766.t1.exon1;Parent=g1766.t1;
OW387023.1_Nowickia_ferox_genome_assembly,_chromosome:_1	AUGUSTUS	intron	42861967	42862037	0.67	+	.	ID=g1766.t1.intron1;Parent=g1766.t1;
OW387023.1_Nowickia_ferox_genome_assembly,_chromosome:_1	AUGUSTUS	CDS	42862038	42862183	0.67	+	2	ID=g1766.t1.CDS2;Parent=g1766.t1;
OW387023.1_Nowickia_ferox_genome_assembly,_chromosome:_1	AUGUSTUS	exon	42862038	42862183	.	+	.	ID=g1766.t1.exon2;Parent=g1766.t1;
OW387023.1_Nowickia_ferox_genome_assembly,_chromosome:_1	AUGUSTUS	stop_codon	42862181	42862183	.	+	0	ID=g1766.t1.stop1;Parent=g1766.t1;
OW387023.1_Nowickia_ferox_genome_assembly,_chromosome:_1	AUGUSTUS	gene	42870211	42872736	.	+	.	ID=g1767;
OW387023.1_Nowickia_ferox_genome_assembly,_chromosome:_1	AUGUSTUS	mRNA	42870211	42872736	0.51	+	.	ID=g1767.t1;Parent=g1767;
OW387023.1_Nowickia_ferox_genome_assembly,_chromosome:_1	AUGUSTUS	start_codon	42870211	42870213	.	+	0	ID=g1767.t1.start1;Parent=g1767.t1;
OW387023.1_Nowickia_ferox_genome_assembly,_chromosome:_1	AUGUSTUS	CDS	42870211	42870276	1	+	0	ID=g1767.t1.CDS1;Parent=g1767.t1;
OW387023.1_Nowickia_ferox_genome_assembly,_chromosome:_1	AUGUSTUS	exon	42870211	42870276	.	+	.	ID=g1767.t1.exon1;Parent=g1767.t1;
OW387023.1_Nowickia_ferox_genome_assembly,_chromosome:_1	AUGUSTUS	intron	42870277	42871664	1	+	.	ID=g1767.t1.intron1;Parent=g1767.t1;
OW387023.1_Nowickia_ferox_genome_assembly,_chromosome:_1	AUGUSTUS	CDS	42871665	42871862	0.94	+	0	ID=g1767.t1.CDS2;Parent=g1767.t1;
OW387023.1_Nowickia_ferox_genome_assembly,_chromosome:_1	AUGUSTUS	exon	42871665	42871862	.	+	.	ID=g1767.t1.exon2;Parent=g1767.t1;
OW387023.1_Nowickia_ferox_genome_assembly,_chromosome:_1	AUGUSTUS	intron	42871863	42872198	0.51	+	.	ID=g1767.t1.intron2;Parent=g1767.t1;
OW387023.1_Nowickia_ferox_genome_assembly,_chromosome:_1	AUGUSTUS	CDS	42872199	42872383	0.51	+	0	ID=g1767.t1.CDS3;Parent=g1767.t1;
OW387023.1_Nowickia_ferox_genome_assembly,_chromosome:_1	AUGUSTUS	exon	42872199	42872383	.	+	.	ID=g1767.t1.exon3;Parent=g1767.t1;
OW387023.1_Nowickia_ferox_genome_assembly,_chromosome:_1	AUGUSTUS	intron	42872384	42872492	1	+	.	ID=g1767.t1.intron3;Parent=g1767.t1;
OW387023.1_Nowickia_ferox_genome_assembly,_chromosome:_1	AUGUSTUS	CDS	42872493	42872736	1	+	1	ID=g1767.t1.CDS4;Parent=g1767.t1;
OW387023.1_Nowickia_ferox_genome_assembly,_chromosome:_1	AUGUSTUS	exon	42872493	42872736	.	+	.	ID=g1767.t1.exon4;Parent=g1767.t1;
OW387023.1_Nowickia_ferox_genome_assembly,_chromosome:_1	AUGUSTUS	stop_codon	42872734	42872736	.	+	0	ID=g1767.t1.stop1;Parent=g1767.t1;
OW387023.1_Nowickia_ferox_genome_assembly,_chromosome:_1	AUGUSTUS	mRNA	42871602	42872736	0.58	+	.	ID=g1767.t2;Parent=g1767;
OW387023.1_Nowickia_ferox_genome_assembly,_chromosome:_1	AUGUSTUS	start_codon	42871602	42871604	.	+	0	ID=g1767.t2.start1;Parent=g1767.t2;
OW387023.1_Nowickia_ferox_genome_assembly,_chromosome:_1	AUGUSTUS	CDS	42871602	42871862	0.72	+	0	ID=g1767.t2.CDS1;Parent=g1767.t2;
OW387023.1_Nowickia_ferox_genome_assembly,_chromosome:_1	AUGUSTUS	exon	42871602	42871862	.	+	.	ID=g1767.t2.exon1;Parent=g1767.t2;
OW387023.1_Nowickia_ferox_genome_assembly,_chromosome:_1	AUGUSTUS	intron	42871863	42872198	0.59	+	.	ID=g1767.t2.intron1;Parent=g1767.t2;
OW387023.1_Nowickia_ferox_genome_assembly,_chromosome:_1	AUGUSTUS	CDS	42872199	42872383	0.59	+	0	ID=g1767.t2.CDS2;Parent=g1767.t2;
OW387023.1_Nowickia_ferox_genome_assembly,_chromosome:_1	AUGUSTUS	exon	42872199	42872383	.	+	.	ID=g1767.t2.exon2;Parent=g1767.t2;
OW387023.1_Nowickia_ferox_genome_assembly,_chromosome:_1	AUGUSTUS	intron	42872384	42872492	0.94	+	.	ID=g1767.t2.intron2;Parent=g1767.t2;
OW387023.1_Nowickia_ferox_genome_assembly,_chromosome:_1	AUGUSTUS	CDS	42872493	42872736	0.94	+	1	ID=g1767.t2.CDS3;Parent=g1767.t2;
OW387023.1_Nowickia_ferox_genome_assembly,_chromosome:_1	AUGUSTUS	exon	42872493	42872736	.	+	.	ID=g1767.t2.exon3;Parent=g1767.t2;
OW387023.1_Nowickia_ferox_genome_assembly,_chromosome:_1	AUGUSTUS	stop_codon	42872734	42872736	.	+	0	ID=g1767.t2.stop1;Parent=g1767.t2;
OW387023.1_Nowickia_ferox_genome_assembly,_chromosome:_1	AUGUSTUS	gene	42887016	42890341	.	+	.	ID=g1768;
OW387023.1_Nowickia_ferox_genome_assembly,_chromosome:_1	AUGUSTUS	mRNA	42887016	42890341	0.3	+	.	ID=g1768.t1;Parent=g1768;
OW387023.1_Nowickia_ferox_genome_assembly,_chromosome:_1	AUGUSTUS	start_codon	42887016	42887018	.	+	0	ID=g1768.t1.start1;Parent=g1768.t1;
OW387023.1_Nowickia_ferox_genome_assembly,_chromosome:_1	AUGUSTUS	CDS	42887016	42887081	0.37	+	0	ID=g1768.t1.CDS1;Parent=g1768.t1;
OW387023.1_Nowickia_ferox_genome_assembly,_chromosome:_1	AUGUSTUS	exon	42887016	42887081	.	+	.	ID=g1768.t1.exon1;Parent=g1768.t1;
OW387023.1_Nowickia_ferox_genome_assembly,_chromosome:_1	AUGUSTUS	intron	42887082	42887358	0.35	+	.	ID=g1768.t1.intron1;Parent=g1768.t1;
OW387023.1_Nowickia_ferox_genome_assembly,_chromosome:_1	AUGUSTUS	CDS	42887359	42888077	0.44	+	0	ID=g1768.t1.CDS2;Parent=g1768.t1;
OW387023.1_Nowickia_ferox_genome_assembly,_chromosome:_1	AUGUSTUS	exon	42887359	42888077	.	+	.	ID=g1768.t1.exon2;Parent=g1768.t1;
OW387023.1_Nowickia_ferox_genome_assembly,_chromosome:_1	AUGUSTUS	intron	42888078	42888465	0.87	+	.	ID=g1768.t1.intron2;Parent=g1768.t1;
OW387023.1_Nowickia_ferox_genome_assembly,_chromosome:_1	AUGUSTUS	CDS	42888466	42888634	0.91	+	1	ID=g1768.t1.CDS3;Parent=g1768.t1;
OW387023.1_Nowickia_ferox_genome_assembly,_chromosome:_1	AUGUSTUS	exon	42888466	42888634	.	+	.	ID=g1768.t1.exon3;Parent=g1768.t1;
OW387023.1_Nowickia_ferox_genome_assembly,_chromosome:_1	AUGUSTUS	intron	42888635	42888695	0.92	+	.	ID=g1768.t1.intron3;Parent=g1768.t1;
OW387023.1_Nowickia_ferox_genome_assembly,_chromosome:_1	AUGUSTUS	CDS	42888696	42888957	0.92	+	0	ID=g1768.t1.CDS4;Parent=g1768.t1;
OW387023.1_Nowickia_ferox_genome_assembly,_chromosome:_1	AUGUSTUS	exon	42888696	42888957	.	+	.	ID=g1768.t1.exon4;Parent=g1768.t1;
OW387023.1_Nowickia_ferox_genome_assembly,_chromosome:_1	AUGUSTUS	intron	42888958	42889049	1	+	.	ID=g1768.t1.intron4;Parent=g1768.t1;
OW387023.1_Nowickia_ferox_genome_assembly,_chromosome:_1	AUGUSTUS	CDS	42889050	42889497	1	+	2	ID=g1768.t1.CDS5;Parent=g1768.t1;
OW387023.1_Nowickia_ferox_genome_assembly,_chromosome:_1	AUGUSTUS	exon	42889050	42889497	.	+	.	ID=g1768.t1.exon5;Parent=g1768.t1;
OW387023.1_Nowickia_ferox_genome_assembly,_chromosome:_1	AUGUSTUS	intron	42889498	42890016	1	+	.	ID=g1768.t1.intron5;Parent=g1768.t1;
OW387023.1_Nowickia_ferox_genome_assembly,_chromosome:_1	AUGUSTUS	CDS	42890017	42890341	1	+	1	ID=g1768.t1.CDS6;Parent=g1768.t1;
OW387023.1_Nowickia_ferox_genome_assembly,_chromosome:_1	AUGUSTUS	exon	42890017	42890341	.	+	.	ID=g1768.t1.exon6;Parent=g1768.t1;
OW387023.1_Nowickia_ferox_genome_assembly,_chromosome:_1	AUGUSTUS	stop_codon	42890339	42890341	.	+	0	ID=g1768.t1.stop1;Parent=g1768.t1;
OW387023.1_Nowickia_ferox_genome_assembly,_chromosome:_1	AUGUSTUS	gene	42889612	42889935	.	+	.	ID=g1769;
OW387023.1_Nowickia_ferox_genome_assembly,_chromosome:_1	AUGUSTUS	mRNA	42889612	42889935	0.87	+	.	ID=g1769.t1;Parent=g1769;
OW387023.1_Nowickia_ferox_genome_assembly,_chromosome:_1	AUGUSTUS	start_codon	42889612	42889614	.	+	0	ID=g1769.t1.start1;Parent=g1769.t1;
OW387023.1_Nowickia_ferox_genome_assembly,_chromosome:_1	AUGUSTUS	CDS	42889612	42889824	0.92	+	0	ID=g1769.t1.CDS1;Parent=g1769.t1;
OW387023.1_Nowickia_ferox_genome_assembly,_chromosome:_1	AUGUSTUS	exon	42889612	42889824	.	+	.	ID=g1769.t1.exon1;Parent=g1769.t1;
OW387023.1_Nowickia_ferox_genome_assembly,_chromosome:_1	AUGUSTUS	intron	42889825	42889893	0.87	+	.	ID=g1769.t1.intron1;Parent=g1769.t1;
OW387023.1_Nowickia_ferox_genome_assembly,_chromosome:_1	AUGUSTUS	CDS	42889894	42889935	0.87	+	0	ID=g1769.t1.CDS2;Parent=g1769.t1;
OW387023.1_Nowickia_ferox_genome_assembly,_chromosome:_1	AUGUSTUS	exon	42889894	42889935	.	+	.	ID=g1769.t1.exon2;Parent=g1769.t1;
OW387023.1_Nowickia_ferox_genome_assembly,_chromosome:_1	AUGUSTUS	stop_codon	42889933	42889935	.	+	0	ID=g1769.t1.stop1;Parent=g1769.t1;
OW387023.1_Nowickia_ferox_genome_assembly,_chromosome:_1	AUGUSTUS	gene	42893546	42894368	.	+	.	ID=g1770;
OW387023.1_Nowickia_ferox_genome_assembly,_chromosome:_1	AUGUSTUS	mRNA	42893546	42894368	1	+	.	ID=g1770.t1;Parent=g1770;
OW387023.1_Nowickia_ferox_genome_assembly,_chromosome:_1	AUGUSTUS	start_codon	42893546	42893548	.	+	0	ID=g1770.t1.start1;Parent=g1770.t1;
OW387023.1_Nowickia_ferox_genome_assembly,_chromosome:_1	AUGUSTUS	CDS	42893546	42893732	1	+	0	ID=g1770.t1.CDS1;Parent=g1770.t1;
OW387023.1_Nowickia_ferox_genome_assembly,_chromosome:_1	AUGUSTUS	exon	42893546	42893732	.	+	.	ID=g1770.t1.exon1;Parent=g1770.t1;
OW387023.1_Nowickia_ferox_genome_assembly,_chromosome:_1	AUGUSTUS	intron	42893733	42893830	1	+	.	ID=g1770.t1.intron1;Parent=g1770.t1;
OW387023.1_Nowickia_ferox_genome_assembly,_chromosome:_1	AUGUSTUS	CDS	42893831	42894007	1	+	2	ID=g1770.t1.CDS2;Parent=g1770.t1;
OW387023.1_Nowickia_ferox_genome_assembly,_chromosome:_1	AUGUSTUS	exon	42893831	42894007	.	+	.	ID=g1770.t1.exon2;Parent=g1770.t1;
OW387023.1_Nowickia_ferox_genome_assembly,_chromosome:_1	AUGUSTUS	intron	42894008	42894057	1	+	.	ID=g1770.t1.intron2;Parent=g1770.t1;
OW387023.1_Nowickia_ferox_genome_assembly,_chromosome:_1	AUGUSTUS	CDS	42894058	42894368	1	+	2	ID=g1770.t1.CDS3;Parent=g1770.t1;
OW387023.1_Nowickia_ferox_genome_assembly,_chromosome:_1	AUGUSTUS	exon	42894058	42894368	.	+	.	ID=g1770.t1.exon3;Parent=g1770.t1;
OW387023.1_Nowickia_ferox_genome_assembly,_chromosome:_1	AUGUSTUS	stop_codon	42894366	42894368	.	+	0	ID=g1770.t1.stop1;Parent=g1770.t1;
OW387023.1_Nowickia_ferox_genome_assembly,_chromosome:_1	AUGUSTUS	gene	42901005	42901466	.	+	.	ID=g1771;
OW387023.1_Nowickia_ferox_genome_assembly,_chromosome:_1	AUGUSTUS	mRNA	42901005	42901283	1	+	.	ID=g1771.t1;Parent=g1771;
OW387023.1_Nowickia_ferox_genome_assembly,_chromosome:_1	AUGUSTUS	start_codon	42901005	42901007	.	+	0	ID=g1771.t1.start1;Parent=g1771.t1;
OW387023.1_Nowickia_ferox_genome_assembly,_chromosome:_1	AUGUSTUS	CDS	42901005	42901283	1	+	0	ID=g1771.t1.CDS1;Parent=g1771.t1;
OW387023.1_Nowickia_ferox_genome_assembly,_chromosome:_1	AUGUSTUS	exon	42901005	42901283	.	+	.	ID=g1771.t1.exon1;Parent=g1771.t1;
OW387023.1_Nowickia_ferox_genome_assembly,_chromosome:_1	AUGUSTUS	stop_codon	42901281	42901283	.	+	0	ID=g1771.t1.stop1;Parent=g1771.t1;
OW387023.1_Nowickia_ferox_genome_assembly,_chromosome:_1	AUGUSTUS	mRNA	42901005	42901466	0.54	+	.	ID=g1771.t2;Parent=g1771;
OW387023.1_Nowickia_ferox_genome_assembly,_chromosome:_1	AUGUSTUS	start_codon	42901005	42901007	.	+	0	ID=g1771.t2.start1;Parent=g1771.t2;
OW387023.1_Nowickia_ferox_genome_assembly,_chromosome:_1	AUGUSTUS	CDS	42901005	42901258	0.54	+	0	ID=g1771.t2.CDS1;Parent=g1771.t2;
OW387023.1_Nowickia_ferox_genome_assembly,_chromosome:_1	AUGUSTUS	exon	42901005	42901258	.	+	.	ID=g1771.t2.exon1;Parent=g1771.t2;
OW387023.1_Nowickia_ferox_genome_assembly,_chromosome:_1	AUGUSTUS	intron	42901259	42901378	0.54	+	.	ID=g1771.t2.intron1;Parent=g1771.t2;
OW387023.1_Nowickia_ferox_genome_assembly,_chromosome:_1	AUGUSTUS	CDS	42901379	42901466	0.54	+	1	ID=g1771.t2.CDS2;Parent=g1771.t2;
OW387023.1_Nowickia_ferox_genome_assembly,_chromosome:_1	AUGUSTUS	exon	42901379	42901466	.	+	.	ID=g1771.t2.exon2;Parent=g1771.t2;
OW387023.1_Nowickia_ferox_genome_assembly,_chromosome:_1	AUGUSTUS	stop_codon	42901464	42901466	.	+	0	ID=g1771.t2.stop1;Parent=g1771.t2;
OW387023.1_Nowickia_ferox_genome_assembly,_chromosome:_1	AUGUSTUS	mRNA	42901005	42901466	0.35	+	.	ID=g1771.t3;Parent=g1771;
OW387023.1_Nowickia_ferox_genome_assembly,_chromosome:_1	AUGUSTUS	start_codon	42901005	42901007	.	+	0	ID=g1771.t3.start1;Parent=g1771.t3;
OW387023.1_Nowickia_ferox_genome_assembly,_chromosome:_1	AUGUSTUS	CDS	42901005	42901230	0.36	+	0	ID=g1771.t3.CDS1;Parent=g1771.t3;
OW387023.1_Nowickia_ferox_genome_assembly,_chromosome:_1	AUGUSTUS	exon	42901005	42901230	.	+	.	ID=g1771.t3.exon1;Parent=g1771.t3;
OW387023.1_Nowickia_ferox_genome_assembly,_chromosome:_1	AUGUSTUS	intron	42901231	42901314	0.46	+	.	ID=g1771.t3.intron1;Parent=g1771.t3;
OW387023.1_Nowickia_ferox_genome_assembly,_chromosome:_1	AUGUSTUS	CDS	42901315	42901466	0.56	+	2	ID=g1771.t3.CDS2;Parent=g1771.t3;
OW387023.1_Nowickia_ferox_genome_assembly,_chromosome:_1	AUGUSTUS	exon	42901315	42901466	.	+	.	ID=g1771.t3.exon2;Parent=g1771.t3;
OW387023.1_Nowickia_ferox_genome_assembly,_chromosome:_1	AUGUSTUS	stop_codon	42901464	42901466	.	+	0	ID=g1771.t3.stop1;Parent=g1771.t3;
OW387023.1_Nowickia_ferox_genome_assembly,_chromosome:_1	AUGUSTUS	gene	42902163	42902897	.	+	.	ID=g1772;
OW387023.1_Nowickia_ferox_genome_assembly,_chromosome:_1	AUGUSTUS	mRNA	42902163	42902897	1	+	.	ID=g1772.t1;Parent=g1772;
OW387023.1_Nowickia_ferox_genome_assembly,_chromosome:_1	AUGUSTUS	start_codon	42902163	42902165	.	+	0	ID=g1772.t1.start1;Parent=g1772.t1;
OW387023.1_Nowickia_ferox_genome_assembly,_chromosome:_1	AUGUSTUS	CDS	42902163	42902897	1	+	0	ID=g1772.t1.CDS1;Parent=g1772.t1;
OW387023.1_Nowickia_ferox_genome_assembly,_chromosome:_1	AUGUSTUS	exon	42902163	42902897	.	+	.	ID=g1772.t1.exon1;Parent=g1772.t1;
OW387023.1_Nowickia_ferox_genome_assembly,_chromosome:_1	AUGUSTUS	stop_codon	42902895	42902897	.	+	0	ID=g1772.t1.stop1;Parent=g1772.t1;
OW387023.1_Nowickia_ferox_genome_assembly,_chromosome:_1	AUGUSTUS	gene	42903340	42904477	.	-	.	ID=g1773;
OW387023.1_Nowickia_ferox_genome_assembly,_chromosome:_1	AUGUSTUS	mRNA	42903340	42904477	1	-	.	ID=g1773.t1;Parent=g1773;
OW387023.1_Nowickia_ferox_genome_assembly,_chromosome:_1	AUGUSTUS	stop_codon	42903340	42903342	.	-	0	ID=g1773.t1.stop1;Parent=g1773.t1;
OW387023.1_Nowickia_ferox_genome_assembly,_chromosome:_1	AUGUSTUS	CDS	42903340	42904152	1	-	0	ID=g1773.t1.CDS1;Parent=g1773.t1;
OW387023.1_Nowickia_ferox_genome_assembly,_chromosome:_1	AUGUSTUS	exon	42903340	42904152	.	-	.	ID=g1773.t1.exon1;Parent=g1773.t1;
OW387023.1_Nowickia_ferox_genome_assembly,_chromosome:_1	AUGUSTUS	intron	42904153	42904231	1	-	.	ID=g1773.t1.intron1;Parent=g1773.t1;
OW387023.1_Nowickia_ferox_genome_assembly,_chromosome:_1	AUGUSTUS	CDS	42904232	42904477	1	-	0	ID=g1773.t1.CDS2;Parent=g1773.t1;
OW387023.1_Nowickia_ferox_genome_assembly,_chromosome:_1	AUGUSTUS	exon	42904232	42904477	.	-	.	ID=g1773.t1.exon2;Parent=g1773.t1;
OW387023.1_Nowickia_ferox_genome_assembly,_chromosome:_1	AUGUSTUS	start_codon	42904475	42904477	.	-	0	ID=g1773.t1.start1;Parent=g1773.t1;
OW387023.1_Nowickia_ferox_genome_assembly,_chromosome:_1	AUGUSTUS	gene	42923086	42924435	.	+	.	ID=g1774;
OW387023.1_Nowickia_ferox_genome_assembly,_chromosome:_1	AUGUSTUS	mRNA	42923845	42924435	0.99	+	.	ID=g1774.t1;Parent=g1774;
OW387023.1_Nowickia_ferox_genome_assembly,_chromosome:_1	AUGUSTUS	start_codon	42923845	42923847	.	+	0	ID=g1774.t1.start1;Parent=g1774.t1;
OW387023.1_Nowickia_ferox_genome_assembly,_chromosome:_1	AUGUSTUS	CDS	42923845	42924435	0.99	+	0	ID=g1774.t1.CDS1;Parent=g1774.t1;
OW387023.1_Nowickia_ferox_genome_assembly,_chromosome:_1	AUGUSTUS	exon	42923845	42924435	.	+	.	ID=g1774.t1.exon1;Parent=g1774.t1;
OW387023.1_Nowickia_ferox_genome_assembly,_chromosome:_1	AUGUSTUS	stop_codon	42924433	42924435	.	+	0	ID=g1774.t1.stop1;Parent=g1774.t1;
OW387023.1_Nowickia_ferox_genome_assembly,_chromosome:_1	AUGUSTUS	mRNA	42923086	42924435	0.84	+	.	ID=g1774.t2;Parent=g1774;
OW387023.1_Nowickia_ferox_genome_assembly,_chromosome:_1	AUGUSTUS	start_codon	42923086	42923088	.	+	0	ID=g1774.t2.start1;Parent=g1774.t2;
OW387023.1_Nowickia_ferox_genome_assembly,_chromosome:_1	AUGUSTUS	CDS	42923086	42924435	0.84	+	0	ID=g1774.t2.CDS1;Parent=g1774.t2;
OW387023.1_Nowickia_ferox_genome_assembly,_chromosome:_1	AUGUSTUS	exon	42923086	42924435	.	+	.	ID=g1774.t2.exon1;Parent=g1774.t2;
OW387023.1_Nowickia_ferox_genome_assembly,_chromosome:_1	AUGUSTUS	stop_codon	42924433	42924435	.	+	0	ID=g1774.t2.stop1;Parent=g1774.t2;
OW387023.1_Nowickia_ferox_genome_assembly,_chromosome:_1	AUGUSTUS	mRNA	42923086	42923599	0.84	+	.	ID=g1774.t3;Parent=g1774;
OW387023.1_Nowickia_ferox_genome_assembly,_chromosome:_1	AUGUSTUS	start_codon	42923086	42923088	.	+	0	ID=g1774.t3.start1;Parent=g1774.t3;
OW387023.1_Nowickia_ferox_genome_assembly,_chromosome:_1	AUGUSTUS	CDS	42923086	42923274	0.95	+	0	ID=g1774.t3.CDS1;Parent=g1774.t3;
OW387023.1_Nowickia_ferox_genome_assembly,_chromosome:_1	AUGUSTUS	exon	42923086	42923274	.	+	.	ID=g1774.t3.exon1;Parent=g1774.t3;
OW387023.1_Nowickia_ferox_genome_assembly,_chromosome:_1	AUGUSTUS	intron	42923275	42923563	0.84	+	.	ID=g1774.t3.intron1;Parent=g1774.t3;
OW387023.1_Nowickia_ferox_genome_assembly,_chromosome:_1	AUGUSTUS	CDS	42923564	42923599	0.85	+	0	ID=g1774.t3.CDS2;Parent=g1774.t3;
OW387023.1_Nowickia_ferox_genome_assembly,_chromosome:_1	AUGUSTUS	exon	42923564	42923599	.	+	.	ID=g1774.t3.exon2;Parent=g1774.t3;
OW387023.1_Nowickia_ferox_genome_assembly,_chromosome:_1	AUGUSTUS	stop_codon	42923597	42923599	.	+	0	ID=g1774.t3.stop1;Parent=g1774.t3;
OW387023.1_Nowickia_ferox_genome_assembly,_chromosome:_1	AUGUSTUS	gene	42924753	42929115	.	+	.	ID=g1775;
OW387023.1_Nowickia_ferox_genome_assembly,_chromosome:_1	AUGUSTUS	mRNA	42924753	42929115	0.57	+	.	ID=g1775.t1;Parent=g1775;
OW387023.1_Nowickia_ferox_genome_assembly,_chromosome:_1	AUGUSTUS	start_codon	42924753	42924755	.	+	0	ID=g1775.t1.start1;Parent=g1775.t1;
OW387023.1_Nowickia_ferox_genome_assembly,_chromosome:_1	AUGUSTUS	CDS	42924753	42927427	0.6	+	0	ID=g1775.t1.CDS1;Parent=g1775.t1;
OW387023.1_Nowickia_ferox_genome_assembly,_chromosome:_1	AUGUSTUS	exon	42924753	42927427	.	+	.	ID=g1775.t1.exon1;Parent=g1775.t1;
OW387023.1_Nowickia_ferox_genome_assembly,_chromosome:_1	AUGUSTUS	intron	42927428	42927578	0.6	+	.	ID=g1775.t1.intron1;Parent=g1775.t1;
OW387023.1_Nowickia_ferox_genome_assembly,_chromosome:_1	AUGUSTUS	CDS	42927579	42929115	0.78	+	1	ID=g1775.t1.CDS2;Parent=g1775.t1;
OW387023.1_Nowickia_ferox_genome_assembly,_chromosome:_1	AUGUSTUS	exon	42927579	42929115	.	+	.	ID=g1775.t1.exon2;Parent=g1775.t1;
OW387023.1_Nowickia_ferox_genome_assembly,_chromosome:_1	AUGUSTUS	stop_codon	42929113	42929115	.	+	0	ID=g1775.t1.stop1;Parent=g1775.t1;
OW387023.1_Nowickia_ferox_genome_assembly,_chromosome:_1	AUGUSTUS	gene	42935067	42935796	.	+	.	ID=g1776;
OW387023.1_Nowickia_ferox_genome_assembly,_chromosome:_1	AUGUSTUS	mRNA	42935067	42935796	0.99	+	.	ID=g1776.t1;Parent=g1776;
OW387023.1_Nowickia_ferox_genome_assembly,_chromosome:_1	AUGUSTUS	start_codon	42935067	42935069	.	+	0	ID=g1776.t1.start1;Parent=g1776.t1;
OW387023.1_Nowickia_ferox_genome_assembly,_chromosome:_1	AUGUSTUS	CDS	42935067	42935462	1	+	0	ID=g1776.t1.CDS1;Parent=g1776.t1;
OW387023.1_Nowickia_ferox_genome_assembly,_chromosome:_1	AUGUSTUS	exon	42935067	42935462	.	+	.	ID=g1776.t1.exon1;Parent=g1776.t1;
OW387023.1_Nowickia_ferox_genome_assembly,_chromosome:_1	AUGUSTUS	intron	42935463	42935532	0.99	+	.	ID=g1776.t1.intron1;Parent=g1776.t1;
OW387023.1_Nowickia_ferox_genome_assembly,_chromosome:_1	AUGUSTUS	CDS	42935533	42935796	0.99	+	0	ID=g1776.t1.CDS2;Parent=g1776.t1;
OW387023.1_Nowickia_ferox_genome_assembly,_chromosome:_1	AUGUSTUS	exon	42935533	42935796	.	+	.	ID=g1776.t1.exon2;Parent=g1776.t1;
OW387023.1_Nowickia_ferox_genome_assembly,_chromosome:_1	AUGUSTUS	stop_codon	42935794	42935796	.	+	0	ID=g1776.t1.stop1;Parent=g1776.t1;
OW387023.1_Nowickia_ferox_genome_assembly,_chromosome:_1	AUGUSTUS	gene	42937095	42937607	.	+	.	ID=g1777;
OW387023.1_Nowickia_ferox_genome_assembly,_chromosome:_1	AUGUSTUS	mRNA	42937095	42937607	1	+	.	ID=g1777.t1;Parent=g1777;
OW387023.1_Nowickia_ferox_genome_assembly,_chromosome:_1	AUGUSTUS	start_codon	42937095	42937097	.	+	0	ID=g1777.t1.start1;Parent=g1777.t1;
OW387023.1_Nowickia_ferox_genome_assembly,_chromosome:_1	AUGUSTUS	CDS	42937095	42937607	1	+	0	ID=g1777.t1.CDS1;Parent=g1777.t1;
OW387023.1_Nowickia_ferox_genome_assembly,_chromosome:_1	AUGUSTUS	exon	42937095	42937607	.	+	.	ID=g1777.t1.exon1;Parent=g1777.t1;
OW387023.1_Nowickia_ferox_genome_assembly,_chromosome:_1	AUGUSTUS	stop_codon	42937605	42937607	.	+	0	ID=g1777.t1.stop1;Parent=g1777.t1;
OW387023.1_Nowickia_ferox_genome_assembly,_chromosome:_1	AUGUSTUS	gene	42944883	42945203	.	+	.	ID=g1778;
OW387023.1_Nowickia_ferox_genome_assembly,_chromosome:_1	AUGUSTUS	mRNA	42944883	42945203	1	+	.	ID=g1778.t1;Parent=g1778;
OW387023.1_Nowickia_ferox_genome_assembly,_chromosome:_1	AUGUSTUS	start_codon	42944883	42944885	.	+	0	ID=g1778.t1.start1;Parent=g1778.t1;
OW387023.1_Nowickia_ferox_genome_assembly,_chromosome:_1	AUGUSTUS	CDS	42944883	42945203	1	+	0	ID=g1778.t1.CDS1;Parent=g1778.t1;
OW387023.1_Nowickia_ferox_genome_assembly,_chromosome:_1	AUGUSTUS	exon	42944883	42945203	.	+	.	ID=g1778.t1.exon1;Parent=g1778.t1;
OW387023.1_Nowickia_ferox_genome_assembly,_chromosome:_1	AUGUSTUS	stop_codon	42945201	42945203	.	+	0	ID=g1778.t1.stop1;Parent=g1778.t1;
OW387023.1_Nowickia_ferox_genome_assembly,_chromosome:_1	AUGUSTUS	gene	42945522	42946241	.	+	.	ID=g1779;
OW387023.1_Nowickia_ferox_genome_assembly,_chromosome:_1	AUGUSTUS	mRNA	42945522	42946241	1	+	.	ID=g1779.t1;Parent=g1779;
OW387023.1_Nowickia_ferox_genome_assembly,_chromosome:_1	AUGUSTUS	start_codon	42945522	42945524	.	+	0	ID=g1779.t1.start1;Parent=g1779.t1;
OW387023.1_Nowickia_ferox_genome_assembly,_chromosome:_1	AUGUSTUS	CDS	42945522	42946241	1	+	0	ID=g1779.t1.CDS1;Parent=g1779.t1;
OW387023.1_Nowickia_ferox_genome_assembly,_chromosome:_1	AUGUSTUS	exon	42945522	42946241	.	+	.	ID=g1779.t1.exon1;Parent=g1779.t1;
OW387023.1_Nowickia_ferox_genome_assembly,_chromosome:_1	AUGUSTUS	stop_codon	42946239	42946241	.	+	0	ID=g1779.t1.stop1;Parent=g1779.t1;
OW387023.1_Nowickia_ferox_genome_assembly,_chromosome:_1	AUGUSTUS	gene	42946459	42946704	.	+	.	ID=g1780;
OW387023.1_Nowickia_ferox_genome_assembly,_chromosome:_1	AUGUSTUS	mRNA	42946459	42946704	0.74	+	.	ID=g1780.t1;Parent=g1780;
OW387023.1_Nowickia_ferox_genome_assembly,_chromosome:_1	AUGUSTUS	start_codon	42946459	42946461	.	+	0	ID=g1780.t1.start1;Parent=g1780.t1;
OW387023.1_Nowickia_ferox_genome_assembly,_chromosome:_1	AUGUSTUS	CDS	42946459	42946704	0.74	+	0	ID=g1780.t1.CDS1;Parent=g1780.t1;
OW387023.1_Nowickia_ferox_genome_assembly,_chromosome:_1	AUGUSTUS	exon	42946459	42946704	.	+	.	ID=g1780.t1.exon1;Parent=g1780.t1;
OW387023.1_Nowickia_ferox_genome_assembly,_chromosome:_1	AUGUSTUS	stop_codon	42946702	42946704	.	+	0	ID=g1780.t1.stop1;Parent=g1780.t1;
OW387023.1_Nowickia_ferox_genome_assembly,_chromosome:_1	AUGUSTUS	gene	42947179	42947706	.	+	.	ID=g1781;
OW387023.1_Nowickia_ferox_genome_assembly,_chromosome:_1	AUGUSTUS	mRNA	42947179	42947706	1	+	.	ID=g1781.t1;Parent=g1781;
OW387023.1_Nowickia_ferox_genome_assembly,_chromosome:_1	AUGUSTUS	start_codon	42947179	42947181	.	+	0	ID=g1781.t1.start1;Parent=g1781.t1;
OW387023.1_Nowickia_ferox_genome_assembly,_chromosome:_1	AUGUSTUS	CDS	42947179	42947706	1	+	0	ID=g1781.t1.CDS1;Parent=g1781.t1;
OW387023.1_Nowickia_ferox_genome_assembly,_chromosome:_1	AUGUSTUS	exon	42947179	42947706	.	+	.	ID=g1781.t1.exon1;Parent=g1781.t1;
OW387023.1_Nowickia_ferox_genome_assembly,_chromosome:_1	AUGUSTUS	stop_codon	42947704	42947706	.	+	0	ID=g1781.t1.stop1;Parent=g1781.t1;
OW387023.1_Nowickia_ferox_genome_assembly,_chromosome:_1	AUGUSTUS	gene	42949230	42951360	.	+	.	ID=g1782;
OW387023.1_Nowickia_ferox_genome_assembly,_chromosome:_1	AUGUSTUS	mRNA	42949230	42951360	1	+	.	ID=g1782.t1;Parent=g1782;
OW387023.1_Nowickia_ferox_genome_assembly,_chromosome:_1	AUGUSTUS	start_codon	42949230	42949232	.	+	0	ID=g1782.t1.start1;Parent=g1782.t1;
OW387023.1_Nowickia_ferox_genome_assembly,_chromosome:_1	AUGUSTUS	CDS	42949230	42949527	1	+	0	ID=g1782.t1.CDS1;Parent=g1782.t1;
OW387023.1_Nowickia_ferox_genome_assembly,_chromosome:_1	AUGUSTUS	exon	42949230	42949527	.	+	.	ID=g1782.t1.exon1;Parent=g1782.t1;
OW387023.1_Nowickia_ferox_genome_assembly,_chromosome:_1	AUGUSTUS	intron	42949528	42949601	1	+	.	ID=g1782.t1.intron1;Parent=g1782.t1;
OW387023.1_Nowickia_ferox_genome_assembly,_chromosome:_1	AUGUSTUS	CDS	42949602	42949723	1	+	2	ID=g1782.t1.CDS2;Parent=g1782.t1;
OW387023.1_Nowickia_ferox_genome_assembly,_chromosome:_1	AUGUSTUS	exon	42949602	42949723	.	+	.	ID=g1782.t1.exon2;Parent=g1782.t1;
OW387023.1_Nowickia_ferox_genome_assembly,_chromosome:_1	AUGUSTUS	intron	42949724	42949804	1	+	.	ID=g1782.t1.intron2;Parent=g1782.t1;
OW387023.1_Nowickia_ferox_genome_assembly,_chromosome:_1	AUGUSTUS	CDS	42949805	42950152	1	+	0	ID=g1782.t1.CDS3;Parent=g1782.t1;
OW387023.1_Nowickia_ferox_genome_assembly,_chromosome:_1	AUGUSTUS	exon	42949805	42950152	.	+	.	ID=g1782.t1.exon3;Parent=g1782.t1;
OW387023.1_Nowickia_ferox_genome_assembly,_chromosome:_1	AUGUSTUS	intron	42950153	42950215	1	+	.	ID=g1782.t1.intron3;Parent=g1782.t1;
OW387023.1_Nowickia_ferox_genome_assembly,_chromosome:_1	AUGUSTUS	CDS	42950216	42950575	1	+	0	ID=g1782.t1.CDS4;Parent=g1782.t1;
OW387023.1_Nowickia_ferox_genome_assembly,_chromosome:_1	AUGUSTUS	exon	42950216	42950575	.	+	.	ID=g1782.t1.exon4;Parent=g1782.t1;
OW387023.1_Nowickia_ferox_genome_assembly,_chromosome:_1	AUGUSTUS	intron	42950576	42950643	1	+	.	ID=g1782.t1.intron4;Parent=g1782.t1;
OW387023.1_Nowickia_ferox_genome_assembly,_chromosome:_1	AUGUSTUS	CDS	42950644	42950803	1	+	0	ID=g1782.t1.CDS5;Parent=g1782.t1;
OW387023.1_Nowickia_ferox_genome_assembly,_chromosome:_1	AUGUSTUS	exon	42950644	42950803	.	+	.	ID=g1782.t1.exon5;Parent=g1782.t1;
OW387023.1_Nowickia_ferox_genome_assembly,_chromosome:_1	AUGUSTUS	intron	42950804	42950887	1	+	.	ID=g1782.t1.intron5;Parent=g1782.t1;
OW387023.1_Nowickia_ferox_genome_assembly,_chromosome:_1	AUGUSTUS	CDS	42950888	42951360	1	+	2	ID=g1782.t1.CDS6;Parent=g1782.t1;
OW387023.1_Nowickia_ferox_genome_assembly,_chromosome:_1	AUGUSTUS	exon	42950888	42951360	.	+	.	ID=g1782.t1.exon6;Parent=g1782.t1;
OW387023.1_Nowickia_ferox_genome_assembly,_chromosome:_1	AUGUSTUS	stop_codon	42951358	42951360	.	+	0	ID=g1782.t1.stop1;Parent=g1782.t1;
OW387023.1_Nowickia_ferox_genome_assembly,_chromosome:_1	AUGUSTUS	gene	42952333	42960528	.	+	.	ID=g1783;
OW387023.1_Nowickia_ferox_genome_assembly,_chromosome:_1	AUGUSTUS	mRNA	42952333	42960528	0.49	+	.	ID=g1783.t1;Parent=g1783;
OW387023.1_Nowickia_ferox_genome_assembly,_chromosome:_1	AUGUSTUS	start_codon	42952333	42952335	.	+	0	ID=g1783.t1.start1;Parent=g1783.t1;
OW387023.1_Nowickia_ferox_genome_assembly,_chromosome:_1	AUGUSTUS	CDS	42952333	42952559	0.7	+	0	ID=g1783.t1.CDS1;Parent=g1783.t1;
OW387023.1_Nowickia_ferox_genome_assembly,_chromosome:_1	AUGUSTUS	exon	42952333	42952559	.	+	.	ID=g1783.t1.exon1;Parent=g1783.t1;
OW387023.1_Nowickia_ferox_genome_assembly,_chromosome:_1	AUGUSTUS	intron	42952560	42960446	0.49	+	.	ID=g1783.t1.intron1;Parent=g1783.t1;
OW387023.1_Nowickia_ferox_genome_assembly,_chromosome:_1	AUGUSTUS	CDS	42960447	42960459	1	+	1	ID=g1783.t1.CDS2;Parent=g1783.t1;
OW387023.1_Nowickia_ferox_genome_assembly,_chromosome:_1	AUGUSTUS	exon	42960447	42960459	.	+	.	ID=g1783.t1.exon2;Parent=g1783.t1;
OW387023.1_Nowickia_ferox_genome_assembly,_chromosome:_1	AUGUSTUS	intron	42960460	42960522	1	+	.	ID=g1783.t1.intron2;Parent=g1783.t1;
OW387023.1_Nowickia_ferox_genome_assembly,_chromosome:_1	AUGUSTUS	CDS	42960523	42960528	1	+	0	ID=g1783.t1.CDS3;Parent=g1783.t1;
OW387023.1_Nowickia_ferox_genome_assembly,_chromosome:_1	AUGUSTUS	exon	42960523	42960528	.	+	.	ID=g1783.t1.exon3;Parent=g1783.t1;
OW387023.1_Nowickia_ferox_genome_assembly,_chromosome:_1	AUGUSTUS	stop_codon	42960526	42960528	.	+	0	ID=g1783.t1.stop1;Parent=g1783.t1;
OW387023.1_Nowickia_ferox_genome_assembly,_chromosome:_1	AUGUSTUS	gene	42960777	42961959	.	+	.	ID=g1784;
OW387023.1_Nowickia_ferox_genome_assembly,_chromosome:_1	AUGUSTUS	mRNA	42960777	42961959	1	+	.	ID=g1784.t1;Parent=g1784;
OW387023.1_Nowickia_ferox_genome_assembly,_chromosome:_1	AUGUSTUS	start_codon	42960777	42960779	.	+	0	ID=g1784.t1.start1;Parent=g1784.t1;
OW387023.1_Nowickia_ferox_genome_assembly,_chromosome:_1	AUGUSTUS	CDS	42960777	42961013	1	+	0	ID=g1784.t1.CDS1;Parent=g1784.t1;
OW387023.1_Nowickia_ferox_genome_assembly,_chromosome:_1	AUGUSTUS	exon	42960777	42961013	.	+	.	ID=g1784.t1.exon1;Parent=g1784.t1;
OW387023.1_Nowickia_ferox_genome_assembly,_chromosome:_1	AUGUSTUS	intron	42961014	42961500	1	+	.	ID=g1784.t1.intron1;Parent=g1784.t1;
OW387023.1_Nowickia_ferox_genome_assembly,_chromosome:_1	AUGUSTUS	CDS	42961501	42961959	1	+	0	ID=g1784.t1.CDS2;Parent=g1784.t1;
OW387023.1_Nowickia_ferox_genome_assembly,_chromosome:_1	AUGUSTUS	exon	42961501	42961959	.	+	.	ID=g1784.t1.exon2;Parent=g1784.t1;
OW387023.1_Nowickia_ferox_genome_assembly,_chromosome:_1	AUGUSTUS	stop_codon	42961957	42961959	.	+	0	ID=g1784.t1.stop1;Parent=g1784.t1;
OW387023.1_Nowickia_ferox_genome_assembly,_chromosome:_1	AUGUSTUS	gene	42962584	42962985	.	+	.	ID=g1785;
OW387023.1_Nowickia_ferox_genome_assembly,_chromosome:_1	AUGUSTUS	mRNA	42962584	42962985	1	+	.	ID=g1785.t1;Parent=g1785;
OW387023.1_Nowickia_ferox_genome_assembly,_chromosome:_1	AUGUSTUS	start_codon	42962584	42962586	.	+	0	ID=g1785.t1.start1;Parent=g1785.t1;
OW387023.1_Nowickia_ferox_genome_assembly,_chromosome:_1	AUGUSTUS	CDS	42962584	42962985	1	+	0	ID=g1785.t1.CDS1;Parent=g1785.t1;
OW387023.1_Nowickia_ferox_genome_assembly,_chromosome:_1	AUGUSTUS	exon	42962584	42962985	.	+	.	ID=g1785.t1.exon1;Parent=g1785.t1;
OW387023.1_Nowickia_ferox_genome_assembly,_chromosome:_1	AUGUSTUS	stop_codon	42962983	42962985	.	+	0	ID=g1785.t1.stop1;Parent=g1785.t1;
OW387023.1_Nowickia_ferox_genome_assembly,_chromosome:_1	AUGUSTUS	gene	42963197	42963907	.	+	.	ID=g1786;
OW387023.1_Nowickia_ferox_genome_assembly,_chromosome:_1	AUGUSTUS	mRNA	42963197	42963907	1	+	.	ID=g1786.t1;Parent=g1786;
OW387023.1_Nowickia_ferox_genome_assembly,_chromosome:_1	AUGUSTUS	start_codon	42963197	42963199	.	+	0	ID=g1786.t1.start1;Parent=g1786.t1;
OW387023.1_Nowickia_ferox_genome_assembly,_chromosome:_1	AUGUSTUS	CDS	42963197	42963907	1	+	0	ID=g1786.t1.CDS1;Parent=g1786.t1;
OW387023.1_Nowickia_ferox_genome_assembly,_chromosome:_1	AUGUSTUS	exon	42963197	42963907	.	+	.	ID=g1786.t1.exon1;Parent=g1786.t1;
OW387023.1_Nowickia_ferox_genome_assembly,_chromosome:_1	AUGUSTUS	stop_codon	42963905	42963907	.	+	0	ID=g1786.t1.stop1;Parent=g1786.t1;
OW387023.1_Nowickia_ferox_genome_assembly,_chromosome:_1	GeneMark.hmm3	mRNA	42963545	42963907	.	+	.	ID=g1786.t2;Parent=g1786;
OW387023.1_Nowickia_ferox_genome_assembly,_chromosome:_1	GeneMark.hmm3	CDS	42963545	42963907	.	+	0	ID=g1786.t2.CDS1;Parent=g1786.t2;
OW387023.1_Nowickia_ferox_genome_assembly,_chromosome:_1	GeneMark.hmm3	exon	42963545	42963907	.	+	0	ID=g1786.t2.exon1;Parent=g1786.t2;
OW387023.1_Nowickia_ferox_genome_assembly,_chromosome:_1	AUGUSTUS	gene	42965161	42965548	.	+	.	ID=g1787;
OW387023.1_Nowickia_ferox_genome_assembly,_chromosome:_1	AUGUSTUS	mRNA	42965161	42965548	0.65	+	.	ID=g1787.t1;Parent=g1787;
OW387023.1_Nowickia_ferox_genome_assembly,_chromosome:_1	AUGUSTUS	start_codon	42965161	42965163	.	+	0	ID=g1787.t1.start1;Parent=g1787.t1;
OW387023.1_Nowickia_ferox_genome_assembly,_chromosome:_1	AUGUSTUS	CDS	42965161	42965246	0.79	+	0	ID=g1787.t1.CDS1;Parent=g1787.t1;
OW387023.1_Nowickia_ferox_genome_assembly,_chromosome:_1	AUGUSTUS	exon	42965161	42965246	.	+	.	ID=g1787.t1.exon1;Parent=g1787.t1;
OW387023.1_Nowickia_ferox_genome_assembly,_chromosome:_1	AUGUSTUS	intron	42965247	42965367	0.65	+	.	ID=g1787.t1.intron1;Parent=g1787.t1;
OW387023.1_Nowickia_ferox_genome_assembly,_chromosome:_1	AUGUSTUS	CDS	42965368	42965548	0.65	+	1	ID=g1787.t1.CDS2;Parent=g1787.t1;
OW387023.1_Nowickia_ferox_genome_assembly,_chromosome:_1	AUGUSTUS	exon	42965368	42965548	.	+	.	ID=g1787.t1.exon2;Parent=g1787.t1;
OW387023.1_Nowickia_ferox_genome_assembly,_chromosome:_1	AUGUSTUS	stop_codon	42965546	42965548	.	+	0	ID=g1787.t1.stop1;Parent=g1787.t1;
OW387023.1_Nowickia_ferox_genome_assembly,_chromosome:_1	AUGUSTUS	gene	42965786	42967804	.	+	.	ID=g1788;
OW387023.1_Nowickia_ferox_genome_assembly,_chromosome:_1	AUGUSTUS	mRNA	42965786	42966686	0.47	+	.	ID=g1788.t1;Parent=g1788;
OW387023.1_Nowickia_ferox_genome_assembly,_chromosome:_1	AUGUSTUS	start_codon	42965786	42965788	.	+	0	ID=g1788.t1.start1;Parent=g1788.t1;
OW387023.1_Nowickia_ferox_genome_assembly,_chromosome:_1	AUGUSTUS	CDS	42965786	42965933	0.93	+	0	ID=g1788.t1.CDS1;Parent=g1788.t1;
OW387023.1_Nowickia_ferox_genome_assembly,_chromosome:_1	AUGUSTUS	exon	42965786	42965933	.	+	.	ID=g1788.t1.exon1;Parent=g1788.t1;
OW387023.1_Nowickia_ferox_genome_assembly,_chromosome:_1	AUGUSTUS	intron	42965934	42966120	0.69	+	.	ID=g1788.t1.intron1;Parent=g1788.t1;
OW387023.1_Nowickia_ferox_genome_assembly,_chromosome:_1	AUGUSTUS	CDS	42966121	42966686	0.48	+	2	ID=g1788.t1.CDS2;Parent=g1788.t1;
OW387023.1_Nowickia_ferox_genome_assembly,_chromosome:_1	AUGUSTUS	exon	42966121	42966686	.	+	.	ID=g1788.t1.exon2;Parent=g1788.t1;
OW387023.1_Nowickia_ferox_genome_assembly,_chromosome:_1	AUGUSTUS	stop_codon	42966684	42966686	.	+	0	ID=g1788.t1.stop1;Parent=g1788.t1;
OW387023.1_Nowickia_ferox_genome_assembly,_chromosome:_1	AUGUSTUS	mRNA	42965786	42967804	0.29	+	.	ID=g1788.t2;Parent=g1788;
OW387023.1_Nowickia_ferox_genome_assembly,_chromosome:_1	AUGUSTUS	start_codon	42965786	42965788	.	+	0	ID=g1788.t2.start1;Parent=g1788.t2;
OW387023.1_Nowickia_ferox_genome_assembly,_chromosome:_1	AUGUSTUS	CDS	42965786	42965933	0.98	+	0	ID=g1788.t2.CDS1;Parent=g1788.t2;
OW387023.1_Nowickia_ferox_genome_assembly,_chromosome:_1	AUGUSTUS	exon	42965786	42965933	.	+	.	ID=g1788.t2.exon1;Parent=g1788.t2;
OW387023.1_Nowickia_ferox_genome_assembly,_chromosome:_1	AUGUSTUS	intron	42965934	42966120	0.6	+	.	ID=g1788.t2.intron1;Parent=g1788.t2;
OW387023.1_Nowickia_ferox_genome_assembly,_chromosome:_1	AUGUSTUS	CDS	42966121	42966657	0.31	+	2	ID=g1788.t2.CDS2;Parent=g1788.t2;
OW387023.1_Nowickia_ferox_genome_assembly,_chromosome:_1	AUGUSTUS	exon	42966121	42966657	.	+	.	ID=g1788.t2.exon2;Parent=g1788.t2;
OW387023.1_Nowickia_ferox_genome_assembly,_chromosome:_1	AUGUSTUS	intron	42966658	42967757	0.5	+	.	ID=g1788.t2.intron2;Parent=g1788.t2;
OW387023.1_Nowickia_ferox_genome_assembly,_chromosome:_1	AUGUSTUS	CDS	42967758	42967804	0.76	+	2	ID=g1788.t2.CDS3;Parent=g1788.t2;
OW387023.1_Nowickia_ferox_genome_assembly,_chromosome:_1	AUGUSTUS	exon	42967758	42967804	.	+	.	ID=g1788.t2.exon3;Parent=g1788.t2;
OW387023.1_Nowickia_ferox_genome_assembly,_chromosome:_1	AUGUSTUS	stop_codon	42967802	42967804	.	+	0	ID=g1788.t2.stop1;Parent=g1788.t2;
OW387023.1_Nowickia_ferox_genome_assembly,_chromosome:_1	AUGUSTUS	gene	42970149	42971489	.	+	.	ID=g1789;
OW387023.1_Nowickia_ferox_genome_assembly,_chromosome:_1	AUGUSTUS	mRNA	42970149	42971489	1	+	.	ID=g1789.t1;Parent=g1789;
OW387023.1_Nowickia_ferox_genome_assembly,_chromosome:_1	AUGUSTUS	start_codon	42970149	42970151	.	+	0	ID=g1789.t1.start1;Parent=g1789.t1;
OW387023.1_Nowickia_ferox_genome_assembly,_chromosome:_1	AUGUSTUS	CDS	42970149	42971337	1	+	0	ID=g1789.t1.CDS1;Parent=g1789.t1;
OW387023.1_Nowickia_ferox_genome_assembly,_chromosome:_1	AUGUSTUS	exon	42970149	42971337	.	+	.	ID=g1789.t1.exon1;Parent=g1789.t1;
OW387023.1_Nowickia_ferox_genome_assembly,_chromosome:_1	AUGUSTUS	intron	42971338	42971397	1	+	.	ID=g1789.t1.intron1;Parent=g1789.t1;
OW387023.1_Nowickia_ferox_genome_assembly,_chromosome:_1	AUGUSTUS	CDS	42971398	42971489	1	+	2	ID=g1789.t1.CDS2;Parent=g1789.t1;
OW387023.1_Nowickia_ferox_genome_assembly,_chromosome:_1	AUGUSTUS	exon	42971398	42971489	.	+	.	ID=g1789.t1.exon2;Parent=g1789.t1;
OW387023.1_Nowickia_ferox_genome_assembly,_chromosome:_1	AUGUSTUS	stop_codon	42971487	42971489	.	+	0	ID=g1789.t1.stop1;Parent=g1789.t1;
OW387023.1_Nowickia_ferox_genome_assembly,_chromosome:_1	AUGUSTUS	mRNA	42970149	42971489	0.59	+	.	ID=g1789.t2;Parent=g1789;
OW387023.1_Nowickia_ferox_genome_assembly,_chromosome:_1	AUGUSTUS	start_codon	42970149	42970151	.	+	0	ID=g1789.t2.start1;Parent=g1789.t2;
OW387023.1_Nowickia_ferox_genome_assembly,_chromosome:_1	AUGUSTUS	CDS	42970149	42970374	0.94	+	0	ID=g1789.t2.CDS1;Parent=g1789.t2;
OW387023.1_Nowickia_ferox_genome_assembly,_chromosome:_1	AUGUSTUS	exon	42970149	42970374	.	+	.	ID=g1789.t2.exon1;Parent=g1789.t2;
OW387023.1_Nowickia_ferox_genome_assembly,_chromosome:_1	AUGUSTUS	intron	42970375	42970881	0.6	+	.	ID=g1789.t2.intron1;Parent=g1789.t2;
OW387023.1_Nowickia_ferox_genome_assembly,_chromosome:_1	AUGUSTUS	CDS	42970882	42971337	0.62	+	2	ID=g1789.t2.CDS2;Parent=g1789.t2;
OW387023.1_Nowickia_ferox_genome_assembly,_chromosome:_1	AUGUSTUS	exon	42970882	42971337	.	+	.	ID=g1789.t2.exon2;Parent=g1789.t2;
OW387023.1_Nowickia_ferox_genome_assembly,_chromosome:_1	AUGUSTUS	intron	42971338	42971397	0.97	+	.	ID=g1789.t2.intron2;Parent=g1789.t2;
OW387023.1_Nowickia_ferox_genome_assembly,_chromosome:_1	AUGUSTUS	CDS	42971398	42971489	0.98	+	2	ID=g1789.t2.CDS3;Parent=g1789.t2;
OW387023.1_Nowickia_ferox_genome_assembly,_chromosome:_1	AUGUSTUS	exon	42971398	42971489	.	+	.	ID=g1789.t2.exon3;Parent=g1789.t2;
OW387023.1_Nowickia_ferox_genome_assembly,_chromosome:_1	AUGUSTUS	stop_codon	42971487	42971489	.	+	0	ID=g1789.t2.stop1;Parent=g1789.t2;
OW387023.1_Nowickia_ferox_genome_assembly,_chromosome:_1	AUGUSTUS	gene	42971813	42972109	.	+	.	ID=g1790;
OW387023.1_Nowickia_ferox_genome_assembly,_chromosome:_1	AUGUSTUS	mRNA	42971813	42972109	1	+	.	ID=g1790.t1;Parent=g1790;
OW387023.1_Nowickia_ferox_genome_assembly,_chromosome:_1	AUGUSTUS	start_codon	42971813	42971815	.	+	0	ID=g1790.t1.start1;Parent=g1790.t1;
OW387023.1_Nowickia_ferox_genome_assembly,_chromosome:_1	AUGUSTUS	CDS	42971813	42972109	1	+	0	ID=g1790.t1.CDS1;Parent=g1790.t1;
OW387023.1_Nowickia_ferox_genome_assembly,_chromosome:_1	AUGUSTUS	exon	42971813	42972109	.	+	.	ID=g1790.t1.exon1;Parent=g1790.t1;
OW387023.1_Nowickia_ferox_genome_assembly,_chromosome:_1	AUGUSTUS	stop_codon	42972107	42972109	.	+	0	ID=g1790.t1.stop1;Parent=g1790.t1;
OW387023.1_Nowickia_ferox_genome_assembly,_chromosome:_1	AUGUSTUS	gene	42972172	42972544	.	+	.	ID=g1791;
OW387023.1_Nowickia_ferox_genome_assembly,_chromosome:_1	AUGUSTUS	mRNA	42972172	42972544	1	+	.	ID=g1791.t1;Parent=g1791;
OW387023.1_Nowickia_ferox_genome_assembly,_chromosome:_1	AUGUSTUS	start_codon	42972172	42972174	.	+	0	ID=g1791.t1.start1;Parent=g1791.t1;
OW387023.1_Nowickia_ferox_genome_assembly,_chromosome:_1	AUGUSTUS	CDS	42972172	42972313	1	+	0	ID=g1791.t1.CDS1;Parent=g1791.t1;
OW387023.1_Nowickia_ferox_genome_assembly,_chromosome:_1	AUGUSTUS	exon	42972172	42972313	.	+	.	ID=g1791.t1.exon1;Parent=g1791.t1;
OW387023.1_Nowickia_ferox_genome_assembly,_chromosome:_1	AUGUSTUS	intron	42972314	42972401	1	+	.	ID=g1791.t1.intron1;Parent=g1791.t1;
OW387023.1_Nowickia_ferox_genome_assembly,_chromosome:_1	AUGUSTUS	CDS	42972402	42972544	1	+	2	ID=g1791.t1.CDS2;Parent=g1791.t1;
OW387023.1_Nowickia_ferox_genome_assembly,_chromosome:_1	AUGUSTUS	exon	42972402	42972544	.	+	.	ID=g1791.t1.exon2;Parent=g1791.t1;
OW387023.1_Nowickia_ferox_genome_assembly,_chromosome:_1	AUGUSTUS	stop_codon	42972542	42972544	.	+	0	ID=g1791.t1.stop1;Parent=g1791.t1;
OW387023.1_Nowickia_ferox_genome_assembly,_chromosome:_1	AUGUSTUS	gene	42972940	42973392	.	-	.	ID=g1792;
OW387023.1_Nowickia_ferox_genome_assembly,_chromosome:_1	AUGUSTUS	mRNA	42972940	42973392	0.98	-	.	ID=g1792.t1;Parent=g1792;
OW387023.1_Nowickia_ferox_genome_assembly,_chromosome:_1	AUGUSTUS	stop_codon	42972940	42972942	.	-	0	ID=g1792.t1.stop1;Parent=g1792.t1;
OW387023.1_Nowickia_ferox_genome_assembly,_chromosome:_1	AUGUSTUS	CDS	42972940	42973392	0.98	-	0	ID=g1792.t1.CDS1;Parent=g1792.t1;
OW387023.1_Nowickia_ferox_genome_assembly,_chromosome:_1	AUGUSTUS	exon	42972940	42973392	.	-	.	ID=g1792.t1.exon1;Parent=g1792.t1;
OW387023.1_Nowickia_ferox_genome_assembly,_chromosome:_1	AUGUSTUS	start_codon	42973390	42973392	.	-	0	ID=g1792.t1.start1;Parent=g1792.t1;
OW387023.1_Nowickia_ferox_genome_assembly,_chromosome:_1	AUGUSTUS	gene	42972940	42974714	.	-	.	ID=g1793;
OW387023.1_Nowickia_ferox_genome_assembly,_chromosome:_1	AUGUSTUS	mRNA	42973767	42974714	1	-	.	ID=g1793.t1;Parent=g1793;
OW387023.1_Nowickia_ferox_genome_assembly,_chromosome:_1	AUGUSTUS	stop_codon	42973767	42973769	.	-	0	ID=g1793.t1.stop1;Parent=g1793.t1;
OW387023.1_Nowickia_ferox_genome_assembly,_chromosome:_1	AUGUSTUS	CDS	42973767	42974714	1	-	0	ID=g1793.t1.CDS1;Parent=g1793.t1;
OW387023.1_Nowickia_ferox_genome_assembly,_chromosome:_1	AUGUSTUS	exon	42973767	42974714	.	-	.	ID=g1793.t1.exon1;Parent=g1793.t1;
OW387023.1_Nowickia_ferox_genome_assembly,_chromosome:_1	AUGUSTUS	start_codon	42974712	42974714	.	-	0	ID=g1793.t1.start1;Parent=g1793.t1;
OW387023.1_Nowickia_ferox_genome_assembly,_chromosome:_1	AUGUSTUS	mRNA	42972940	42974714	0.54	-	.	ID=g1793.t2;Parent=g1793;
OW387023.1_Nowickia_ferox_genome_assembly,_chromosome:_1	AUGUSTUS	stop_codon	42972940	42972942	.	-	0	ID=g1793.t2.stop1;Parent=g1793.t2;
OW387023.1_Nowickia_ferox_genome_assembly,_chromosome:_1	AUGUSTUS	CDS	42972940	42972946	0.65	-	1	ID=g1793.t2.CDS1;Parent=g1793.t2;
OW387023.1_Nowickia_ferox_genome_assembly,_chromosome:_1	AUGUSTUS	exon	42972940	42972946	.	-	.	ID=g1793.t2.exon1;Parent=g1793.t2;
OW387023.1_Nowickia_ferox_genome_assembly,_chromosome:_1	AUGUSTUS	intron	42972947	42974286	0.54	-	.	ID=g1793.t2.intron1;Parent=g1793.t2;
OW387023.1_Nowickia_ferox_genome_assembly,_chromosome:_1	AUGUSTUS	CDS	42974287	42974714	0.59	-	0	ID=g1793.t2.CDS2;Parent=g1793.t2;
OW387023.1_Nowickia_ferox_genome_assembly,_chromosome:_1	AUGUSTUS	exon	42974287	42974714	.	-	.	ID=g1793.t2.exon2;Parent=g1793.t2;
OW387023.1_Nowickia_ferox_genome_assembly,_chromosome:_1	AUGUSTUS	start_codon	42974712	42974714	.	-	0	ID=g1793.t2.start1;Parent=g1793.t2;
OW387023.1_Nowickia_ferox_genome_assembly,_chromosome:_1	AUGUSTUS	gene	42986421	42987656	.	+	.	ID=g1794;
OW387023.1_Nowickia_ferox_genome_assembly,_chromosome:_1	AUGUSTUS	mRNA	42986421	42987656	1	+	.	ID=g1794.t1;Parent=g1794;
OW387023.1_Nowickia_ferox_genome_assembly,_chromosome:_1	AUGUSTUS	start_codon	42986421	42986423	.	+	0	ID=g1794.t1.start1;Parent=g1794.t1;
OW387023.1_Nowickia_ferox_genome_assembly,_chromosome:_1	AUGUSTUS	CDS	42986421	42987656	1	+	0	ID=g1794.t1.CDS1;Parent=g1794.t1;
OW387023.1_Nowickia_ferox_genome_assembly,_chromosome:_1	AUGUSTUS	exon	42986421	42987656	.	+	.	ID=g1794.t1.exon1;Parent=g1794.t1;
OW387023.1_Nowickia_ferox_genome_assembly,_chromosome:_1	AUGUSTUS	stop_codon	42987654	42987656	.	+	0	ID=g1794.t1.stop1;Parent=g1794.t1;
OW387023.1_Nowickia_ferox_genome_assembly,_chromosome:_1	AUGUSTUS	gene	42994896	42995561	.	+	.	ID=g1795;
OW387023.1_Nowickia_ferox_genome_assembly,_chromosome:_1	AUGUSTUS	mRNA	42994896	42995561	1	+	.	ID=g1795.t1;Parent=g1795;
OW387023.1_Nowickia_ferox_genome_assembly,_chromosome:_1	AUGUSTUS	start_codon	42994896	42994898	.	+	0	ID=g1795.t1.start1;Parent=g1795.t1;
OW387023.1_Nowickia_ferox_genome_assembly,_chromosome:_1	AUGUSTUS	CDS	42994896	42995561	1	+	0	ID=g1795.t1.CDS1;Parent=g1795.t1;
OW387023.1_Nowickia_ferox_genome_assembly,_chromosome:_1	AUGUSTUS	exon	42994896	42995561	.	+	.	ID=g1795.t1.exon1;Parent=g1795.t1;
OW387023.1_Nowickia_ferox_genome_assembly,_chromosome:_1	AUGUSTUS	stop_codon	42995559	42995561	.	+	0	ID=g1795.t1.stop1;Parent=g1795.t1;
OW387023.1_Nowickia_ferox_genome_assembly,_chromosome:_1	AUGUSTUS	gene	42995952	43003627	.	+	.	ID=g1796;
OW387023.1_Nowickia_ferox_genome_assembly,_chromosome:_1	AUGUSTUS	mRNA	42995952	43003627	0.45	+	.	ID=g1796.t1;Parent=g1796;
OW387023.1_Nowickia_ferox_genome_assembly,_chromosome:_1	AUGUSTUS	start_codon	42995952	42995954	.	+	0	ID=g1796.t1.start1;Parent=g1796.t1;
OW387023.1_Nowickia_ferox_genome_assembly,_chromosome:_1	AUGUSTUS	CDS	42995952	42995999	0.46	+	0	ID=g1796.t1.CDS1;Parent=g1796.t1;
OW387023.1_Nowickia_ferox_genome_assembly,_chromosome:_1	AUGUSTUS	exon	42995952	42995999	.	+	.	ID=g1796.t1.exon1;Parent=g1796.t1;
OW387023.1_Nowickia_ferox_genome_assembly,_chromosome:_1	AUGUSTUS	intron	42996000	43002540	0.46	+	.	ID=g1796.t1.intron1;Parent=g1796.t1;
OW387023.1_Nowickia_ferox_genome_assembly,_chromosome:_1	AUGUSTUS	CDS	43002541	43002607	0.99	+	0	ID=g1796.t1.CDS2;Parent=g1796.t1;
OW387023.1_Nowickia_ferox_genome_assembly,_chromosome:_1	AUGUSTUS	exon	43002541	43002607	.	+	.	ID=g1796.t1.exon2;Parent=g1796.t1;
OW387023.1_Nowickia_ferox_genome_assembly,_chromosome:_1	AUGUSTUS	intron	43002608	43002669	1	+	.	ID=g1796.t1.intron2;Parent=g1796.t1;
OW387023.1_Nowickia_ferox_genome_assembly,_chromosome:_1	AUGUSTUS	CDS	43002670	43002829	1	+	2	ID=g1796.t1.CDS3;Parent=g1796.t1;
OW387023.1_Nowickia_ferox_genome_assembly,_chromosome:_1	AUGUSTUS	exon	43002670	43002829	.	+	.	ID=g1796.t1.exon3;Parent=g1796.t1;
OW387023.1_Nowickia_ferox_genome_assembly,_chromosome:_1	AUGUSTUS	intron	43002830	43003096	1	+	.	ID=g1796.t1.intron3;Parent=g1796.t1;
OW387023.1_Nowickia_ferox_genome_assembly,_chromosome:_1	AUGUSTUS	CDS	43003097	43003194	1	+	1	ID=g1796.t1.CDS4;Parent=g1796.t1;
OW387023.1_Nowickia_ferox_genome_assembly,_chromosome:_1	AUGUSTUS	exon	43003097	43003194	.	+	.	ID=g1796.t1.exon4;Parent=g1796.t1;
OW387023.1_Nowickia_ferox_genome_assembly,_chromosome:_1	AUGUSTUS	intron	43003195	43003370	1	+	.	ID=g1796.t1.intron4;Parent=g1796.t1;
OW387023.1_Nowickia_ferox_genome_assembly,_chromosome:_1	AUGUSTUS	CDS	43003371	43003627	1	+	2	ID=g1796.t1.CDS5;Parent=g1796.t1;
OW387023.1_Nowickia_ferox_genome_assembly,_chromosome:_1	AUGUSTUS	exon	43003371	43003627	.	+	.	ID=g1796.t1.exon5;Parent=g1796.t1;
OW387023.1_Nowickia_ferox_genome_assembly,_chromosome:_1	AUGUSTUS	stop_codon	43003625	43003627	.	+	0	ID=g1796.t1.stop1;Parent=g1796.t1;
OW387023.1_Nowickia_ferox_genome_assembly,_chromosome:_1	AUGUSTUS	gene	43061518	43062337	.	+	.	ID=g1797;
OW387023.1_Nowickia_ferox_genome_assembly,_chromosome:_1	AUGUSTUS	mRNA	43061518	43062337	1	+	.	ID=g1797.t1;Parent=g1797;
OW387023.1_Nowickia_ferox_genome_assembly,_chromosome:_1	AUGUSTUS	start_codon	43061518	43061520	.	+	0	ID=g1797.t1.start1;Parent=g1797.t1;
OW387023.1_Nowickia_ferox_genome_assembly,_chromosome:_1	AUGUSTUS	CDS	43061518	43061562	1	+	0	ID=g1797.t1.CDS1;Parent=g1797.t1;
OW387023.1_Nowickia_ferox_genome_assembly,_chromosome:_1	AUGUSTUS	exon	43061518	43061562	.	+	.	ID=g1797.t1.exon1;Parent=g1797.t1;
OW387023.1_Nowickia_ferox_genome_assembly,_chromosome:_1	AUGUSTUS	intron	43061563	43062157	1	+	.	ID=g1797.t1.intron1;Parent=g1797.t1;
OW387023.1_Nowickia_ferox_genome_assembly,_chromosome:_1	AUGUSTUS	CDS	43062158	43062337	1	+	0	ID=g1797.t1.CDS2;Parent=g1797.t1;
OW387023.1_Nowickia_ferox_genome_assembly,_chromosome:_1	AUGUSTUS	exon	43062158	43062337	.	+	.	ID=g1797.t1.exon2;Parent=g1797.t1;
OW387023.1_Nowickia_ferox_genome_assembly,_chromosome:_1	AUGUSTUS	stop_codon	43062335	43062337	.	+	0	ID=g1797.t1.stop1;Parent=g1797.t1;
OW387023.1_Nowickia_ferox_genome_assembly,_chromosome:_1	AUGUSTUS	gene	43065420	43078909	.	-	.	ID=g1798;
OW387023.1_Nowickia_ferox_genome_assembly,_chromosome:_1	AUGUSTUS	mRNA	43065420	43078909	1	-	.	ID=g1798.t1;Parent=g1798;
OW387023.1_Nowickia_ferox_genome_assembly,_chromosome:_1	AUGUSTUS	stop_codon	43065420	43065422	.	-	0	ID=g1798.t1.stop1;Parent=g1798.t1;
OW387023.1_Nowickia_ferox_genome_assembly,_chromosome:_1	AUGUSTUS	CDS	43065420	43065553	1	-	2	ID=g1798.t1.CDS1;Parent=g1798.t1;
OW387023.1_Nowickia_ferox_genome_assembly,_chromosome:_1	AUGUSTUS	exon	43065420	43065553	.	-	.	ID=g1798.t1.exon1;Parent=g1798.t1;
OW387023.1_Nowickia_ferox_genome_assembly,_chromosome:_1	AUGUSTUS	intron	43065554	43065619	1	-	.	ID=g1798.t1.intron1;Parent=g1798.t1;
OW387023.1_Nowickia_ferox_genome_assembly,_chromosome:_1	AUGUSTUS	CDS	43065620	43068938	1	-	0	ID=g1798.t1.CDS2;Parent=g1798.t1;
OW387023.1_Nowickia_ferox_genome_assembly,_chromosome:_1	AUGUSTUS	exon	43065620	43068938	.	-	.	ID=g1798.t1.exon2;Parent=g1798.t1;
OW387023.1_Nowickia_ferox_genome_assembly,_chromosome:_1	AUGUSTUS	intron	43068939	43078495	1	-	.	ID=g1798.t1.intron2;Parent=g1798.t1;
OW387023.1_Nowickia_ferox_genome_assembly,_chromosome:_1	AUGUSTUS	CDS	43078496	43078909	1	-	0	ID=g1798.t1.CDS3;Parent=g1798.t1;
OW387023.1_Nowickia_ferox_genome_assembly,_chromosome:_1	AUGUSTUS	exon	43078496	43078909	.	-	.	ID=g1798.t1.exon3;Parent=g1798.t1;
OW387023.1_Nowickia_ferox_genome_assembly,_chromosome:_1	AUGUSTUS	start_codon	43078907	43078909	.	-	0	ID=g1798.t1.start1;Parent=g1798.t1;
OW387023.1_Nowickia_ferox_genome_assembly,_chromosome:_1	AUGUSTUS	gene	43079789	43084708	.	+	.	ID=g1799;
OW387023.1_Nowickia_ferox_genome_assembly,_chromosome:_1	AUGUSTUS	mRNA	43079789	43084708	0.96	+	.	ID=g1799.t1;Parent=g1799;
OW387023.1_Nowickia_ferox_genome_assembly,_chromosome:_1	AUGUSTUS	start_codon	43079789	43079791	.	+	0	ID=g1799.t1.start1;Parent=g1799.t1;
OW387023.1_Nowickia_ferox_genome_assembly,_chromosome:_1	AUGUSTUS	CDS	43079789	43080417	1	+	0	ID=g1799.t1.CDS1;Parent=g1799.t1;
OW387023.1_Nowickia_ferox_genome_assembly,_chromosome:_1	AUGUSTUS	exon	43079789	43080417	.	+	.	ID=g1799.t1.exon1;Parent=g1799.t1;
OW387023.1_Nowickia_ferox_genome_assembly,_chromosome:_1	AUGUSTUS	intron	43080418	43080549	1	+	.	ID=g1799.t1.intron1;Parent=g1799.t1;
OW387023.1_Nowickia_ferox_genome_assembly,_chromosome:_1	AUGUSTUS	CDS	43080550	43081342	0.96	+	1	ID=g1799.t1.CDS2;Parent=g1799.t1;
OW387023.1_Nowickia_ferox_genome_assembly,_chromosome:_1	AUGUSTUS	exon	43080550	43081342	.	+	.	ID=g1799.t1.exon2;Parent=g1799.t1;
OW387023.1_Nowickia_ferox_genome_assembly,_chromosome:_1	AUGUSTUS	intron	43081343	43081449	0.96	+	.	ID=g1799.t1.intron2;Parent=g1799.t1;
OW387023.1_Nowickia_ferox_genome_assembly,_chromosome:_1	AUGUSTUS	CDS	43081450	43083200	0.96	+	0	ID=g1799.t1.CDS3;Parent=g1799.t1;
OW387023.1_Nowickia_ferox_genome_assembly,_chromosome:_1	AUGUSTUS	exon	43081450	43083200	.	+	.	ID=g1799.t1.exon3;Parent=g1799.t1;
OW387023.1_Nowickia_ferox_genome_assembly,_chromosome:_1	AUGUSTUS	intron	43083201	43083279	1	+	.	ID=g1799.t1.intron3;Parent=g1799.t1;
OW387023.1_Nowickia_ferox_genome_assembly,_chromosome:_1	AUGUSTUS	CDS	43083280	43084708	1	+	1	ID=g1799.t1.CDS4;Parent=g1799.t1;
OW387023.1_Nowickia_ferox_genome_assembly,_chromosome:_1	AUGUSTUS	exon	43083280	43084708	.	+	.	ID=g1799.t1.exon4;Parent=g1799.t1;
OW387023.1_Nowickia_ferox_genome_assembly,_chromosome:_1	AUGUSTUS	stop_codon	43084706	43084708	.	+	0	ID=g1799.t1.stop1;Parent=g1799.t1;
OW387023.1_Nowickia_ferox_genome_assembly,_chromosome:_1	AUGUSTUS	mRNA	43079789	43084708	0.99	+	.	ID=g1799.t2;Parent=g1799;
OW387023.1_Nowickia_ferox_genome_assembly,_chromosome:_1	AUGUSTUS	start_codon	43079789	43079791	.	+	0	ID=g1799.t2.start1;Parent=g1799.t2;
OW387023.1_Nowickia_ferox_genome_assembly,_chromosome:_1	AUGUSTUS	CDS	43079789	43080417	1	+	0	ID=g1799.t2.CDS1;Parent=g1799.t2;
OW387023.1_Nowickia_ferox_genome_assembly,_chromosome:_1	AUGUSTUS	exon	43079789	43080417	.	+	.	ID=g1799.t2.exon1;Parent=g1799.t2;
OW387023.1_Nowickia_ferox_genome_assembly,_chromosome:_1	AUGUSTUS	intron	43080418	43080549	1	+	.	ID=g1799.t2.intron1;Parent=g1799.t2;
OW387023.1_Nowickia_ferox_genome_assembly,_chromosome:_1	AUGUSTUS	CDS	43080550	43081394	1	+	1	ID=g1799.t2.CDS2;Parent=g1799.t2;
OW387023.1_Nowickia_ferox_genome_assembly,_chromosome:_1	AUGUSTUS	exon	43080550	43081394	.	+	.	ID=g1799.t2.exon2;Parent=g1799.t2;
OW387023.1_Nowickia_ferox_genome_assembly,_chromosome:_1	AUGUSTUS	intron	43081395	43081462	1	+	.	ID=g1799.t2.intron2;Parent=g1799.t2;
OW387023.1_Nowickia_ferox_genome_assembly,_chromosome:_1	AUGUSTUS	CDS	43081463	43083200	0.99	+	2	ID=g1799.t2.CDS3;Parent=g1799.t2;
OW387023.1_Nowickia_ferox_genome_assembly,_chromosome:_1	AUGUSTUS	exon	43081463	43083200	.	+	.	ID=g1799.t2.exon3;Parent=g1799.t2;
OW387023.1_Nowickia_ferox_genome_assembly,_chromosome:_1	AUGUSTUS	intron	43083201	43083279	1	+	.	ID=g1799.t2.intron3;Parent=g1799.t2;
OW387023.1_Nowickia_ferox_genome_assembly,_chromosome:_1	AUGUSTUS	CDS	43083280	43084708	1	+	1	ID=g1799.t2.CDS4;Parent=g1799.t2;
OW387023.1_Nowickia_ferox_genome_assembly,_chromosome:_1	AUGUSTUS	exon	43083280	43084708	.	+	.	ID=g1799.t2.exon4;Parent=g1799.t2;
OW387023.1_Nowickia_ferox_genome_assembly,_chromosome:_1	AUGUSTUS	stop_codon	43084706	43084708	.	+	0	ID=g1799.t2.stop1;Parent=g1799.t2;
OW387023.1_Nowickia_ferox_genome_assembly,_chromosome:_1	AUGUSTUS	gene	43084747	43084980	.	+	.	ID=g1800;
OW387023.1_Nowickia_ferox_genome_assembly,_chromosome:_1	AUGUSTUS	mRNA	43084747	43084980	1	+	.	ID=g1800.t1;Parent=g1800;
OW387023.1_Nowickia_ferox_genome_assembly,_chromosome:_1	AUGUSTUS	start_codon	43084747	43084749	.	+	0	ID=g1800.t1.start1;Parent=g1800.t1;
OW387023.1_Nowickia_ferox_genome_assembly,_chromosome:_1	AUGUSTUS	CDS	43084747	43084980	1	+	0	ID=g1800.t1.CDS1;Parent=g1800.t1;
OW387023.1_Nowickia_ferox_genome_assembly,_chromosome:_1	AUGUSTUS	exon	43084747	43084980	.	+	.	ID=g1800.t1.exon1;Parent=g1800.t1;
OW387023.1_Nowickia_ferox_genome_assembly,_chromosome:_1	AUGUSTUS	stop_codon	43084978	43084980	.	+	0	ID=g1800.t1.stop1;Parent=g1800.t1;
OW387023.1_Nowickia_ferox_genome_assembly,_chromosome:_1	AUGUSTUS	gene	43100913	43101362	.	-	.	ID=g1801;
OW387023.1_Nowickia_ferox_genome_assembly,_chromosome:_1	AUGUSTUS	mRNA	43100913	43101362	1	-	.	ID=g1801.t1;Parent=g1801;
OW387023.1_Nowickia_ferox_genome_assembly,_chromosome:_1	AUGUSTUS	stop_codon	43100913	43100915	.	-	0	ID=g1801.t1.stop1;Parent=g1801.t1;
OW387023.1_Nowickia_ferox_genome_assembly,_chromosome:_1	AUGUSTUS	CDS	43100913	43101362	1	-	0	ID=g1801.t1.CDS1;Parent=g1801.t1;
OW387023.1_Nowickia_ferox_genome_assembly,_chromosome:_1	AUGUSTUS	exon	43100913	43101362	.	-	.	ID=g1801.t1.exon1;Parent=g1801.t1;
OW387023.1_Nowickia_ferox_genome_assembly,_chromosome:_1	AUGUSTUS	start_codon	43101360	43101362	.	-	0	ID=g1801.t1.start1;Parent=g1801.t1;
OW387023.1_Nowickia_ferox_genome_assembly,_chromosome:_1	AUGUSTUS	gene	43101402	43102425	.	-	.	ID=g1802;
OW387023.1_Nowickia_ferox_genome_assembly,_chromosome:_1	AUGUSTUS	mRNA	43101402	43102425	1	-	.	ID=g1802.t1;Parent=g1802;
OW387023.1_Nowickia_ferox_genome_assembly,_chromosome:_1	AUGUSTUS	stop_codon	43101402	43101404	.	-	0	ID=g1802.t1.stop1;Parent=g1802.t1;
OW387023.1_Nowickia_ferox_genome_assembly,_chromosome:_1	AUGUSTUS	CDS	43101402	43101662	1	-	0	ID=g1802.t1.CDS1;Parent=g1802.t1;
OW387023.1_Nowickia_ferox_genome_assembly,_chromosome:_1	AUGUSTUS	exon	43101402	43101662	.	-	.	ID=g1802.t1.exon1;Parent=g1802.t1;
OW387023.1_Nowickia_ferox_genome_assembly,_chromosome:_1	AUGUSTUS	intron	43101663	43101719	1	-	.	ID=g1802.t1.intron1;Parent=g1802.t1;
OW387023.1_Nowickia_ferox_genome_assembly,_chromosome:_1	AUGUSTUS	CDS	43101720	43102084	1	-	2	ID=g1802.t1.CDS2;Parent=g1802.t1;
OW387023.1_Nowickia_ferox_genome_assembly,_chromosome:_1	AUGUSTUS	exon	43101720	43102084	.	-	.	ID=g1802.t1.exon2;Parent=g1802.t1;
OW387023.1_Nowickia_ferox_genome_assembly,_chromosome:_1	AUGUSTUS	intron	43102085	43102187	1	-	.	ID=g1802.t1.intron2;Parent=g1802.t1;
OW387023.1_Nowickia_ferox_genome_assembly,_chromosome:_1	AUGUSTUS	CDS	43102188	43102425	1	-	0	ID=g1802.t1.CDS3;Parent=g1802.t1;
OW387023.1_Nowickia_ferox_genome_assembly,_chromosome:_1	AUGUSTUS	exon	43102188	43102425	.	-	.	ID=g1802.t1.exon3;Parent=g1802.t1;
OW387023.1_Nowickia_ferox_genome_assembly,_chromosome:_1	AUGUSTUS	start_codon	43102423	43102425	.	-	0	ID=g1802.t1.start1;Parent=g1802.t1;
OW387023.1_Nowickia_ferox_genome_assembly,_chromosome:_1	AUGUSTUS	gene	43103116	43103571	.	-	.	ID=g1803;
OW387023.1_Nowickia_ferox_genome_assembly,_chromosome:_1	AUGUSTUS	mRNA	43103116	43103571	1	-	.	ID=g1803.t1;Parent=g1803;
OW387023.1_Nowickia_ferox_genome_assembly,_chromosome:_1	AUGUSTUS	stop_codon	43103116	43103118	.	-	0	ID=g1803.t1.stop1;Parent=g1803.t1;
OW387023.1_Nowickia_ferox_genome_assembly,_chromosome:_1	AUGUSTUS	CDS	43103116	43103571	1	-	0	ID=g1803.t1.CDS1;Parent=g1803.t1;
OW387023.1_Nowickia_ferox_genome_assembly,_chromosome:_1	AUGUSTUS	exon	43103116	43103571	.	-	.	ID=g1803.t1.exon1;Parent=g1803.t1;
OW387023.1_Nowickia_ferox_genome_assembly,_chromosome:_1	AUGUSTUS	start_codon	43103569	43103571	.	-	0	ID=g1803.t1.start1;Parent=g1803.t1;
OW387023.1_Nowickia_ferox_genome_assembly,_chromosome:_1	AUGUSTUS	gene	43106889	43108323	.	-	.	ID=g1804;
OW387023.1_Nowickia_ferox_genome_assembly,_chromosome:_1	AUGUSTUS	mRNA	43106889	43108323	1	-	.	ID=g1804.t1;Parent=g1804;
OW387023.1_Nowickia_ferox_genome_assembly,_chromosome:_1	AUGUSTUS	stop_codon	43106889	43106891	.	-	0	ID=g1804.t1.stop1;Parent=g1804.t1;
OW387023.1_Nowickia_ferox_genome_assembly,_chromosome:_1	AUGUSTUS	CDS	43106889	43107025	1	-	2	ID=g1804.t1.CDS1;Parent=g1804.t1;
OW387023.1_Nowickia_ferox_genome_assembly,_chromosome:_1	AUGUSTUS	exon	43106889	43107025	.	-	.	ID=g1804.t1.exon1;Parent=g1804.t1;
OW387023.1_Nowickia_ferox_genome_assembly,_chromosome:_1	AUGUSTUS	intron	43107026	43107121	1	-	.	ID=g1804.t1.intron1;Parent=g1804.t1;
OW387023.1_Nowickia_ferox_genome_assembly,_chromosome:_1	AUGUSTUS	CDS	43107122	43107231	1	-	1	ID=g1804.t1.CDS2;Parent=g1804.t1;
OW387023.1_Nowickia_ferox_genome_assembly,_chromosome:_1	AUGUSTUS	exon	43107122	43107231	.	-	.	ID=g1804.t1.exon2;Parent=g1804.t1;
OW387023.1_Nowickia_ferox_genome_assembly,_chromosome:_1	AUGUSTUS	intron	43107232	43107346	1	-	.	ID=g1804.t1.intron2;Parent=g1804.t1;
OW387023.1_Nowickia_ferox_genome_assembly,_chromosome:_1	AUGUSTUS	CDS	43107347	43108323	1	-	0	ID=g1804.t1.CDS3;Parent=g1804.t1;
OW387023.1_Nowickia_ferox_genome_assembly,_chromosome:_1	AUGUSTUS	exon	43107347	43108323	.	-	.	ID=g1804.t1.exon3;Parent=g1804.t1;
OW387023.1_Nowickia_ferox_genome_assembly,_chromosome:_1	AUGUSTUS	start_codon	43108321	43108323	.	-	0	ID=g1804.t1.start1;Parent=g1804.t1;
OW387023.1_Nowickia_ferox_genome_assembly,_chromosome:_1	AUGUSTUS	gene	43120682	43149029	.	+	.	ID=g1805;
OW387023.1_Nowickia_ferox_genome_assembly,_chromosome:_1	AUGUSTUS	mRNA	43120682	43149029	1	+	.	ID=g1805.t1;Parent=g1805;
OW387023.1_Nowickia_ferox_genome_assembly,_chromosome:_1	AUGUSTUS	start_codon	43120682	43120684	.	+	0	ID=g1805.t1.start1;Parent=g1805.t1;
OW387023.1_Nowickia_ferox_genome_assembly,_chromosome:_1	AUGUSTUS	CDS	43120682	43120720	1	+	0	ID=g1805.t1.CDS1;Parent=g1805.t1;
OW387023.1_Nowickia_ferox_genome_assembly,_chromosome:_1	AUGUSTUS	exon	43120682	43120720	.	+	.	ID=g1805.t1.exon1;Parent=g1805.t1;
OW387023.1_Nowickia_ferox_genome_assembly,_chromosome:_1	AUGUSTUS	intron	43120721	43120886	1	+	.	ID=g1805.t1.intron1;Parent=g1805.t1;
OW387023.1_Nowickia_ferox_genome_assembly,_chromosome:_1	AUGUSTUS	CDS	43120887	43120983	1	+	0	ID=g1805.t1.CDS2;Parent=g1805.t1;
OW387023.1_Nowickia_ferox_genome_assembly,_chromosome:_1	AUGUSTUS	exon	43120887	43120983	.	+	.	ID=g1805.t1.exon2;Parent=g1805.t1;
OW387023.1_Nowickia_ferox_genome_assembly,_chromosome:_1	AUGUSTUS	intron	43120984	43122297	1	+	.	ID=g1805.t1.intron2;Parent=g1805.t1;
OW387023.1_Nowickia_ferox_genome_assembly,_chromosome:_1	AUGUSTUS	CDS	43122298	43125911	1	+	2	ID=g1805.t1.CDS3;Parent=g1805.t1;
OW387023.1_Nowickia_ferox_genome_assembly,_chromosome:_1	AUGUSTUS	exon	43122298	43125911	.	+	.	ID=g1805.t1.exon3;Parent=g1805.t1;
OW387023.1_Nowickia_ferox_genome_assembly,_chromosome:_1	AUGUSTUS	intron	43125912	43148775	1	+	.	ID=g1805.t1.intron3;Parent=g1805.t1;
OW387023.1_Nowickia_ferox_genome_assembly,_chromosome:_1	AUGUSTUS	CDS	43148776	43148893	1	+	0	ID=g1805.t1.CDS4;Parent=g1805.t1;
OW387023.1_Nowickia_ferox_genome_assembly,_chromosome:_1	AUGUSTUS	exon	43148776	43148893	.	+	.	ID=g1805.t1.exon4;Parent=g1805.t1;
OW387023.1_Nowickia_ferox_genome_assembly,_chromosome:_1	AUGUSTUS	intron	43148894	43148955	1	+	.	ID=g1805.t1.intron4;Parent=g1805.t1;
OW387023.1_Nowickia_ferox_genome_assembly,_chromosome:_1	AUGUSTUS	CDS	43148956	43149029	1	+	2	ID=g1805.t1.CDS5;Parent=g1805.t1;
OW387023.1_Nowickia_ferox_genome_assembly,_chromosome:_1	AUGUSTUS	exon	43148956	43149029	.	+	.	ID=g1805.t1.exon5;Parent=g1805.t1;
OW387023.1_Nowickia_ferox_genome_assembly,_chromosome:_1	AUGUSTUS	stop_codon	43149027	43149029	.	+	0	ID=g1805.t1.stop1;Parent=g1805.t1;
OW387023.1_Nowickia_ferox_genome_assembly,_chromosome:_1	AUGUSTUS	gene	43153292	43157635	.	+	.	ID=g1806;
OW387023.1_Nowickia_ferox_genome_assembly,_chromosome:_1	AUGUSTUS	mRNA	43153292	43157635	0.51	+	.	ID=g1806.t1;Parent=g1806;
OW387023.1_Nowickia_ferox_genome_assembly,_chromosome:_1	AUGUSTUS	start_codon	43153292	43153294	.	+	0	ID=g1806.t1.start1;Parent=g1806.t1;
OW387023.1_Nowickia_ferox_genome_assembly,_chromosome:_1	AUGUSTUS	CDS	43153292	43155168	0.54	+	0	ID=g1806.t1.CDS1;Parent=g1806.t1;
OW387023.1_Nowickia_ferox_genome_assembly,_chromosome:_1	AUGUSTUS	exon	43153292	43155168	.	+	.	ID=g1806.t1.exon1;Parent=g1806.t1;
OW387023.1_Nowickia_ferox_genome_assembly,_chromosome:_1	AUGUSTUS	intron	43155169	43156500	0.52	+	.	ID=g1806.t1.intron1;Parent=g1806.t1;
OW387023.1_Nowickia_ferox_genome_assembly,_chromosome:_1	AUGUSTUS	CDS	43156501	43157635	0.8	+	1	ID=g1806.t1.CDS2;Parent=g1806.t1;
OW387023.1_Nowickia_ferox_genome_assembly,_chromosome:_1	AUGUSTUS	exon	43156501	43157635	.	+	.	ID=g1806.t1.exon2;Parent=g1806.t1;
OW387023.1_Nowickia_ferox_genome_assembly,_chromosome:_1	AUGUSTUS	stop_codon	43157633	43157635	.	+	0	ID=g1806.t1.stop1;Parent=g1806.t1;
OW387023.1_Nowickia_ferox_genome_assembly,_chromosome:_1	AUGUSTUS	gene	43159128	43160657	.	+	.	ID=g1807;
OW387023.1_Nowickia_ferox_genome_assembly,_chromosome:_1	AUGUSTUS	mRNA	43159128	43160657	0.63	+	.	ID=g1807.t1;Parent=g1807;
OW387023.1_Nowickia_ferox_genome_assembly,_chromosome:_1	AUGUSTUS	start_codon	43159128	43159130	.	+	0	ID=g1807.t1.start1;Parent=g1807.t1;
OW387023.1_Nowickia_ferox_genome_assembly,_chromosome:_1	AUGUSTUS	CDS	43159128	43159683	0.65	+	0	ID=g1807.t1.CDS1;Parent=g1807.t1;
OW387023.1_Nowickia_ferox_genome_assembly,_chromosome:_1	AUGUSTUS	exon	43159128	43159683	.	+	.	ID=g1807.t1.exon1;Parent=g1807.t1;
OW387023.1_Nowickia_ferox_genome_assembly,_chromosome:_1	AUGUSTUS	intron	43159684	43160109	0.63	+	.	ID=g1807.t1.intron1;Parent=g1807.t1;
OW387023.1_Nowickia_ferox_genome_assembly,_chromosome:_1	AUGUSTUS	CDS	43160110	43160657	0.98	+	2	ID=g1807.t1.CDS2;Parent=g1807.t1;
OW387023.1_Nowickia_ferox_genome_assembly,_chromosome:_1	AUGUSTUS	exon	43160110	43160657	.	+	.	ID=g1807.t1.exon2;Parent=g1807.t1;
OW387023.1_Nowickia_ferox_genome_assembly,_chromosome:_1	AUGUSTUS	stop_codon	43160655	43160657	.	+	0	ID=g1807.t1.stop1;Parent=g1807.t1;
OW387023.1_Nowickia_ferox_genome_assembly,_chromosome:_1	AUGUSTUS	gene	43160085	43160657	.	+	.	ID=g1808;
OW387023.1_Nowickia_ferox_genome_assembly,_chromosome:_1	AUGUSTUS	mRNA	43160085	43160657	0.97	+	.	ID=g1808.t1;Parent=g1808;
OW387023.1_Nowickia_ferox_genome_assembly,_chromosome:_1	AUGUSTUS	start_codon	43160085	43160087	.	+	0	ID=g1808.t1.start1;Parent=g1808.t1;
OW387023.1_Nowickia_ferox_genome_assembly,_chromosome:_1	AUGUSTUS	CDS	43160085	43160657	0.97	+	0	ID=g1808.t1.CDS1;Parent=g1808.t1;
OW387023.1_Nowickia_ferox_genome_assembly,_chromosome:_1	AUGUSTUS	exon	43160085	43160657	.	+	.	ID=g1808.t1.exon1;Parent=g1808.t1;
OW387023.1_Nowickia_ferox_genome_assembly,_chromosome:_1	AUGUSTUS	stop_codon	43160655	43160657	.	+	0	ID=g1808.t1.stop1;Parent=g1808.t1;
OW387023.1_Nowickia_ferox_genome_assembly,_chromosome:_1	AUGUSTUS	gene	43162273	43163187	.	+	.	ID=g1809;
OW387023.1_Nowickia_ferox_genome_assembly,_chromosome:_1	AUGUSTUS	mRNA	43162273	43163187	1	+	.	ID=g1809.t1;Parent=g1809;
OW387023.1_Nowickia_ferox_genome_assembly,_chromosome:_1	AUGUSTUS	start_codon	43162273	43162275	.	+	0	ID=g1809.t1.start1;Parent=g1809.t1;
OW387023.1_Nowickia_ferox_genome_assembly,_chromosome:_1	AUGUSTUS	CDS	43162273	43163187	1	+	0	ID=g1809.t1.CDS1;Parent=g1809.t1;
OW387023.1_Nowickia_ferox_genome_assembly,_chromosome:_1	AUGUSTUS	exon	43162273	43163187	.	+	.	ID=g1809.t1.exon1;Parent=g1809.t1;
OW387023.1_Nowickia_ferox_genome_assembly,_chromosome:_1	AUGUSTUS	stop_codon	43163185	43163187	.	+	0	ID=g1809.t1.stop1;Parent=g1809.t1;
OW387023.1_Nowickia_ferox_genome_assembly,_chromosome:_1	AUGUSTUS	gene	43163843	43166400	.	+	.	ID=g1810;
OW387023.1_Nowickia_ferox_genome_assembly,_chromosome:_1	AUGUSTUS	mRNA	43163843	43166400	0.31	+	.	ID=g1810.t1;Parent=g1810;
OW387023.1_Nowickia_ferox_genome_assembly,_chromosome:_1	AUGUSTUS	start_codon	43163843	43163845	.	+	0	ID=g1810.t1.start1;Parent=g1810.t1;
OW387023.1_Nowickia_ferox_genome_assembly,_chromosome:_1	AUGUSTUS	CDS	43163843	43163914	1	+	0	ID=g1810.t1.CDS1;Parent=g1810.t1;
OW387023.1_Nowickia_ferox_genome_assembly,_chromosome:_1	AUGUSTUS	exon	43163843	43163914	.	+	.	ID=g1810.t1.exon1;Parent=g1810.t1;
OW387023.1_Nowickia_ferox_genome_assembly,_chromosome:_1	AUGUSTUS	intron	43163915	43163973	1	+	.	ID=g1810.t1.intron1;Parent=g1810.t1;
OW387023.1_Nowickia_ferox_genome_assembly,_chromosome:_1	AUGUSTUS	CDS	43163974	43164756	0.31	+	0	ID=g1810.t1.CDS2;Parent=g1810.t1;
OW387023.1_Nowickia_ferox_genome_assembly,_chromosome:_1	AUGUSTUS	exon	43163974	43164756	.	+	.	ID=g1810.t1.exon2;Parent=g1810.t1;
OW387023.1_Nowickia_ferox_genome_assembly,_chromosome:_1	AUGUSTUS	intron	43164757	43166166	0.31	+	.	ID=g1810.t1.intron2;Parent=g1810.t1;
OW387023.1_Nowickia_ferox_genome_assembly,_chromosome:_1	AUGUSTUS	CDS	43166167	43166400	0.85	+	0	ID=g1810.t1.CDS3;Parent=g1810.t1;
OW387023.1_Nowickia_ferox_genome_assembly,_chromosome:_1	AUGUSTUS	exon	43166167	43166400	.	+	.	ID=g1810.t1.exon3;Parent=g1810.t1;
OW387023.1_Nowickia_ferox_genome_assembly,_chromosome:_1	AUGUSTUS	stop_codon	43166398	43166400	.	+	0	ID=g1810.t1.stop1;Parent=g1810.t1;
OW387023.1_Nowickia_ferox_genome_assembly,_chromosome:_1	AUGUSTUS	gene	43168703	43169086	.	+	.	ID=g1811;
OW387023.1_Nowickia_ferox_genome_assembly,_chromosome:_1	AUGUSTUS	mRNA	43168703	43169086	1	+	.	ID=g1811.t1;Parent=g1811;
OW387023.1_Nowickia_ferox_genome_assembly,_chromosome:_1	AUGUSTUS	start_codon	43168703	43168705	.	+	0	ID=g1811.t1.start1;Parent=g1811.t1;
OW387023.1_Nowickia_ferox_genome_assembly,_chromosome:_1	AUGUSTUS	CDS	43168703	43169086	1	+	0	ID=g1811.t1.CDS1;Parent=g1811.t1;
OW387023.1_Nowickia_ferox_genome_assembly,_chromosome:_1	AUGUSTUS	exon	43168703	43169086	.	+	.	ID=g1811.t1.exon1;Parent=g1811.t1;
OW387023.1_Nowickia_ferox_genome_assembly,_chromosome:_1	AUGUSTUS	stop_codon	43169084	43169086	.	+	0	ID=g1811.t1.stop1;Parent=g1811.t1;
OW387023.1_Nowickia_ferox_genome_assembly,_chromosome:_1	AUGUSTUS	gene	43169286	43169897	.	+	.	ID=g1812;
OW387023.1_Nowickia_ferox_genome_assembly,_chromosome:_1	AUGUSTUS	mRNA	43169286	43169897	1	+	.	ID=g1812.t1;Parent=g1812;
OW387023.1_Nowickia_ferox_genome_assembly,_chromosome:_1	AUGUSTUS	start_codon	43169286	43169288	.	+	0	ID=g1812.t1.start1;Parent=g1812.t1;
OW387023.1_Nowickia_ferox_genome_assembly,_chromosome:_1	AUGUSTUS	CDS	43169286	43169897	1	+	0	ID=g1812.t1.CDS1;Parent=g1812.t1;
OW387023.1_Nowickia_ferox_genome_assembly,_chromosome:_1	AUGUSTUS	exon	43169286	43169897	.	+	.	ID=g1812.t1.exon1;Parent=g1812.t1;
OW387023.1_Nowickia_ferox_genome_assembly,_chromosome:_1	AUGUSTUS	stop_codon	43169895	43169897	.	+	0	ID=g1812.t1.stop1;Parent=g1812.t1;
OW387023.1_Nowickia_ferox_genome_assembly,_chromosome:_1	AUGUSTUS	gene	43173002	43174363	.	+	.	ID=g1813;
OW387023.1_Nowickia_ferox_genome_assembly,_chromosome:_1	AUGUSTUS	mRNA	43173002	43174363	1	+	.	ID=g1813.t1;Parent=g1813;
OW387023.1_Nowickia_ferox_genome_assembly,_chromosome:_1	AUGUSTUS	start_codon	43173002	43173004	.	+	0	ID=g1813.t1.start1;Parent=g1813.t1;
OW387023.1_Nowickia_ferox_genome_assembly,_chromosome:_1	AUGUSTUS	CDS	43173002	43174363	1	+	0	ID=g1813.t1.CDS1;Parent=g1813.t1;
OW387023.1_Nowickia_ferox_genome_assembly,_chromosome:_1	AUGUSTUS	exon	43173002	43174363	.	+	.	ID=g1813.t1.exon1;Parent=g1813.t1;
OW387023.1_Nowickia_ferox_genome_assembly,_chromosome:_1	AUGUSTUS	stop_codon	43174361	43174363	.	+	0	ID=g1813.t1.stop1;Parent=g1813.t1;
OW387023.1_Nowickia_ferox_genome_assembly,_chromosome:_1	AUGUSTUS	gene	43174681	43175851	.	+	.	ID=g1814;
OW387023.1_Nowickia_ferox_genome_assembly,_chromosome:_1	AUGUSTUS	mRNA	43174681	43175851	1	+	.	ID=g1814.t1;Parent=g1814;
OW387023.1_Nowickia_ferox_genome_assembly,_chromosome:_1	AUGUSTUS	start_codon	43174681	43174683	.	+	0	ID=g1814.t1.start1;Parent=g1814.t1;
OW387023.1_Nowickia_ferox_genome_assembly,_chromosome:_1	AUGUSTUS	CDS	43174681	43175245	1	+	0	ID=g1814.t1.CDS1;Parent=g1814.t1;
OW387023.1_Nowickia_ferox_genome_assembly,_chromosome:_1	AUGUSTUS	exon	43174681	43175245	.	+	.	ID=g1814.t1.exon1;Parent=g1814.t1;
OW387023.1_Nowickia_ferox_genome_assembly,_chromosome:_1	AUGUSTUS	intron	43175246	43175433	1	+	.	ID=g1814.t1.intron1;Parent=g1814.t1;
OW387023.1_Nowickia_ferox_genome_assembly,_chromosome:_1	AUGUSTUS	CDS	43175434	43175604	1	+	2	ID=g1814.t1.CDS2;Parent=g1814.t1;
OW387023.1_Nowickia_ferox_genome_assembly,_chromosome:_1	AUGUSTUS	exon	43175434	43175604	.	+	.	ID=g1814.t1.exon2;Parent=g1814.t1;
OW387023.1_Nowickia_ferox_genome_assembly,_chromosome:_1	AUGUSTUS	intron	43175605	43175669	1	+	.	ID=g1814.t1.intron2;Parent=g1814.t1;
OW387023.1_Nowickia_ferox_genome_assembly,_chromosome:_1	AUGUSTUS	CDS	43175670	43175851	1	+	2	ID=g1814.t1.CDS3;Parent=g1814.t1;
OW387023.1_Nowickia_ferox_genome_assembly,_chromosome:_1	AUGUSTUS	exon	43175670	43175851	.	+	.	ID=g1814.t1.exon3;Parent=g1814.t1;
OW387023.1_Nowickia_ferox_genome_assembly,_chromosome:_1	AUGUSTUS	stop_codon	43175849	43175851	.	+	0	ID=g1814.t1.stop1;Parent=g1814.t1;
OW387023.1_Nowickia_ferox_genome_assembly,_chromosome:_1	AUGUSTUS	gene	43175898	43177418	.	+	.	ID=g1815;
OW387023.1_Nowickia_ferox_genome_assembly,_chromosome:_1	AUGUSTUS	mRNA	43175898	43177418	1	+	.	ID=g1815.t1;Parent=g1815;
OW387023.1_Nowickia_ferox_genome_assembly,_chromosome:_1	AUGUSTUS	start_codon	43175898	43175900	.	+	0	ID=g1815.t1.start1;Parent=g1815.t1;
OW387023.1_Nowickia_ferox_genome_assembly,_chromosome:_1	AUGUSTUS	CDS	43175898	43177418	1	+	0	ID=g1815.t1.CDS1;Parent=g1815.t1;
OW387023.1_Nowickia_ferox_genome_assembly,_chromosome:_1	AUGUSTUS	exon	43175898	43177418	.	+	.	ID=g1815.t1.exon1;Parent=g1815.t1;
OW387023.1_Nowickia_ferox_genome_assembly,_chromosome:_1	AUGUSTUS	stop_codon	43177416	43177418	.	+	0	ID=g1815.t1.stop1;Parent=g1815.t1;
OW387023.1_Nowickia_ferox_genome_assembly,_chromosome:_1	AUGUSTUS	mRNA	43176582	43177418	1	+	.	ID=g1815.t2;Parent=g1815;
OW387023.1_Nowickia_ferox_genome_assembly,_chromosome:_1	AUGUSTUS	start_codon	43176582	43176584	.	+	0	ID=g1815.t2.start1;Parent=g1815.t2;
OW387023.1_Nowickia_ferox_genome_assembly,_chromosome:_1	AUGUSTUS	CDS	43176582	43177418	1	+	0	ID=g1815.t2.CDS1;Parent=g1815.t2;
OW387023.1_Nowickia_ferox_genome_assembly,_chromosome:_1	AUGUSTUS	exon	43176582	43177418	.	+	.	ID=g1815.t2.exon1;Parent=g1815.t2;
OW387023.1_Nowickia_ferox_genome_assembly,_chromosome:_1	AUGUSTUS	stop_codon	43177416	43177418	.	+	0	ID=g1815.t2.stop1;Parent=g1815.t2;
OW387023.1_Nowickia_ferox_genome_assembly,_chromosome:_1	AUGUSTUS	mRNA	43176813	43177418	1	+	.	ID=g1815.t3;Parent=g1815;
OW387023.1_Nowickia_ferox_genome_assembly,_chromosome:_1	AUGUSTUS	start_codon	43176813	43176815	.	+	0	ID=g1815.t3.start1;Parent=g1815.t3;
OW387023.1_Nowickia_ferox_genome_assembly,_chromosome:_1	AUGUSTUS	CDS	43176813	43177418	1	+	0	ID=g1815.t3.CDS1;Parent=g1815.t3;
OW387023.1_Nowickia_ferox_genome_assembly,_chromosome:_1	AUGUSTUS	exon	43176813	43177418	.	+	.	ID=g1815.t3.exon1;Parent=g1815.t3;
OW387023.1_Nowickia_ferox_genome_assembly,_chromosome:_1	AUGUSTUS	stop_codon	43177416	43177418	.	+	0	ID=g1815.t3.stop1;Parent=g1815.t3;
OW387023.1_Nowickia_ferox_genome_assembly,_chromosome:_1	AUGUSTUS	gene	43186640	43187239	.	+	.	ID=g1816;
OW387023.1_Nowickia_ferox_genome_assembly,_chromosome:_1	AUGUSTUS	mRNA	43186640	43187239	1	+	.	ID=g1816.t1;Parent=g1816;
OW387023.1_Nowickia_ferox_genome_assembly,_chromosome:_1	AUGUSTUS	start_codon	43186640	43186642	.	+	0	ID=g1816.t1.start1;Parent=g1816.t1;
OW387023.1_Nowickia_ferox_genome_assembly,_chromosome:_1	AUGUSTUS	CDS	43186640	43187239	1	+	0	ID=g1816.t1.CDS1;Parent=g1816.t1;
OW387023.1_Nowickia_ferox_genome_assembly,_chromosome:_1	AUGUSTUS	exon	43186640	43187239	.	+	.	ID=g1816.t1.exon1;Parent=g1816.t1;
OW387023.1_Nowickia_ferox_genome_assembly,_chromosome:_1	AUGUSTUS	stop_codon	43187237	43187239	.	+	0	ID=g1816.t1.stop1;Parent=g1816.t1;
OW387023.1_Nowickia_ferox_genome_assembly,_chromosome:_1	AUGUSTUS	gene	43187459	43187836	.	+	.	ID=g1817;
OW387023.1_Nowickia_ferox_genome_assembly,_chromosome:_1	AUGUSTUS	mRNA	43187459	43187836	1	+	.	ID=g1817.t1;Parent=g1817;
OW387023.1_Nowickia_ferox_genome_assembly,_chromosome:_1	AUGUSTUS	start_codon	43187459	43187461	.	+	0	ID=g1817.t1.start1;Parent=g1817.t1;
OW387023.1_Nowickia_ferox_genome_assembly,_chromosome:_1	AUGUSTUS	CDS	43187459	43187836	1	+	0	ID=g1817.t1.CDS1;Parent=g1817.t1;
OW387023.1_Nowickia_ferox_genome_assembly,_chromosome:_1	AUGUSTUS	exon	43187459	43187836	.	+	.	ID=g1817.t1.exon1;Parent=g1817.t1;
OW387023.1_Nowickia_ferox_genome_assembly,_chromosome:_1	AUGUSTUS	stop_codon	43187834	43187836	.	+	0	ID=g1817.t1.stop1;Parent=g1817.t1;
OW387023.1_Nowickia_ferox_genome_assembly,_chromosome:_1	AUGUSTUS	gene	43188134	43189303	.	+	.	ID=g1818;
OW387023.1_Nowickia_ferox_genome_assembly,_chromosome:_1	AUGUSTUS	mRNA	43188134	43189303	0.87	+	.	ID=g1818.t1;Parent=g1818;
OW387023.1_Nowickia_ferox_genome_assembly,_chromosome:_1	AUGUSTUS	start_codon	43188134	43188136	.	+	0	ID=g1818.t1.start1;Parent=g1818.t1;
OW387023.1_Nowickia_ferox_genome_assembly,_chromosome:_1	AUGUSTUS	CDS	43188134	43188200	1	+	0	ID=g1818.t1.CDS1;Parent=g1818.t1;
OW387023.1_Nowickia_ferox_genome_assembly,_chromosome:_1	AUGUSTUS	exon	43188134	43188200	.	+	.	ID=g1818.t1.exon1;Parent=g1818.t1;
OW387023.1_Nowickia_ferox_genome_assembly,_chromosome:_1	AUGUSTUS	intron	43188201	43188684	0.99	+	.	ID=g1818.t1.intron1;Parent=g1818.t1;
OW387023.1_Nowickia_ferox_genome_assembly,_chromosome:_1	AUGUSTUS	CDS	43188685	43188933	0.98	+	2	ID=g1818.t1.CDS2;Parent=g1818.t1;
OW387023.1_Nowickia_ferox_genome_assembly,_chromosome:_1	AUGUSTUS	exon	43188685	43188933	.	+	.	ID=g1818.t1.exon2;Parent=g1818.t1;
OW387023.1_Nowickia_ferox_genome_assembly,_chromosome:_1	AUGUSTUS	intron	43188934	43189139	0.87	+	.	ID=g1818.t1.intron2;Parent=g1818.t1;
OW387023.1_Nowickia_ferox_genome_assembly,_chromosome:_1	AUGUSTUS	CDS	43189140	43189303	0.87	+	2	ID=g1818.t1.CDS3;Parent=g1818.t1;
OW387023.1_Nowickia_ferox_genome_assembly,_chromosome:_1	AUGUSTUS	exon	43189140	43189303	.	+	.	ID=g1818.t1.exon3;Parent=g1818.t1;
OW387023.1_Nowickia_ferox_genome_assembly,_chromosome:_1	AUGUSTUS	stop_codon	43189301	43189303	.	+	0	ID=g1818.t1.stop1;Parent=g1818.t1;
OW387023.1_Nowickia_ferox_genome_assembly,_chromosome:_1	AUGUSTUS	gene	43190368	43191621	.	+	.	ID=g1819;
OW387023.1_Nowickia_ferox_genome_assembly,_chromosome:_1	AUGUSTUS	mRNA	43190368	43191621	1	+	.	ID=g1819.t1;Parent=g1819;
OW387023.1_Nowickia_ferox_genome_assembly,_chromosome:_1	AUGUSTUS	start_codon	43190368	43190370	.	+	0	ID=g1819.t1.start1;Parent=g1819.t1;
OW387023.1_Nowickia_ferox_genome_assembly,_chromosome:_1	AUGUSTUS	CDS	43190368	43191621	1	+	0	ID=g1819.t1.CDS1;Parent=g1819.t1;
OW387023.1_Nowickia_ferox_genome_assembly,_chromosome:_1	AUGUSTUS	exon	43190368	43191621	.	+	.	ID=g1819.t1.exon1;Parent=g1819.t1;
OW387023.1_Nowickia_ferox_genome_assembly,_chromosome:_1	AUGUSTUS	stop_codon	43191619	43191621	.	+	0	ID=g1819.t1.stop1;Parent=g1819.t1;
OW387023.1_Nowickia_ferox_genome_assembly,_chromosome:_1	AUGUSTUS	gene	43192660	43193637	.	+	.	ID=g1820;
OW387023.1_Nowickia_ferox_genome_assembly,_chromosome:_1	AUGUSTUS	mRNA	43192660	43193637	1	+	.	ID=g1820.t1;Parent=g1820;
OW387023.1_Nowickia_ferox_genome_assembly,_chromosome:_1	AUGUSTUS	start_codon	43192660	43192662	.	+	0	ID=g1820.t1.start1;Parent=g1820.t1;
OW387023.1_Nowickia_ferox_genome_assembly,_chromosome:_1	AUGUSTUS	CDS	43192660	43193637	1	+	0	ID=g1820.t1.CDS1;Parent=g1820.t1;
OW387023.1_Nowickia_ferox_genome_assembly,_chromosome:_1	AUGUSTUS	exon	43192660	43193637	.	+	.	ID=g1820.t1.exon1;Parent=g1820.t1;
OW387023.1_Nowickia_ferox_genome_assembly,_chromosome:_1	AUGUSTUS	stop_codon	43193635	43193637	.	+	0	ID=g1820.t1.stop1;Parent=g1820.t1;
OW387023.1_Nowickia_ferox_genome_assembly,_chromosome:_1	AUGUSTUS	gene	43198716	43199473	.	+	.	ID=g1821;
OW387023.1_Nowickia_ferox_genome_assembly,_chromosome:_1	AUGUSTUS	mRNA	43198716	43199473	0.91	+	.	ID=g1821.t1;Parent=g1821;
OW387023.1_Nowickia_ferox_genome_assembly,_chromosome:_1	AUGUSTUS	start_codon	43198716	43198718	.	+	0	ID=g1821.t1.start1;Parent=g1821.t1;
OW387023.1_Nowickia_ferox_genome_assembly,_chromosome:_1	AUGUSTUS	CDS	43198716	43198727	0.96	+	0	ID=g1821.t1.CDS1;Parent=g1821.t1;
OW387023.1_Nowickia_ferox_genome_assembly,_chromosome:_1	AUGUSTUS	exon	43198716	43198727	.	+	.	ID=g1821.t1.exon1;Parent=g1821.t1;
OW387023.1_Nowickia_ferox_genome_assembly,_chromosome:_1	AUGUSTUS	intron	43198728	43199008	0.91	+	.	ID=g1821.t1.intron1;Parent=g1821.t1;
OW387023.1_Nowickia_ferox_genome_assembly,_chromosome:_1	AUGUSTUS	CDS	43199009	43199473	0.95	+	0	ID=g1821.t1.CDS2;Parent=g1821.t1;
OW387023.1_Nowickia_ferox_genome_assembly,_chromosome:_1	AUGUSTUS	exon	43199009	43199473	.	+	.	ID=g1821.t1.exon2;Parent=g1821.t1;
OW387023.1_Nowickia_ferox_genome_assembly,_chromosome:_1	AUGUSTUS	stop_codon	43199471	43199473	.	+	0	ID=g1821.t1.stop1;Parent=g1821.t1;
OW387023.1_Nowickia_ferox_genome_assembly,_chromosome:_1	AUGUSTUS	gene	43199543	43200274	.	+	.	ID=g1822;
OW387023.1_Nowickia_ferox_genome_assembly,_chromosome:_1	AUGUSTUS	mRNA	43199543	43200274	1	+	.	ID=g1822.t1;Parent=g1822;
OW387023.1_Nowickia_ferox_genome_assembly,_chromosome:_1	AUGUSTUS	start_codon	43199543	43199545	.	+	0	ID=g1822.t1.start1;Parent=g1822.t1;
OW387023.1_Nowickia_ferox_genome_assembly,_chromosome:_1	AUGUSTUS	CDS	43199543	43200274	1	+	0	ID=g1822.t1.CDS1;Parent=g1822.t1;
OW387023.1_Nowickia_ferox_genome_assembly,_chromosome:_1	AUGUSTUS	exon	43199543	43200274	.	+	.	ID=g1822.t1.exon1;Parent=g1822.t1;
OW387023.1_Nowickia_ferox_genome_assembly,_chromosome:_1	AUGUSTUS	stop_codon	43200272	43200274	.	+	0	ID=g1822.t1.stop1;Parent=g1822.t1;
OW387023.1_Nowickia_ferox_genome_assembly,_chromosome:_1	AUGUSTUS	gene	43200371	43200970	.	+	.	ID=g1823;
OW387023.1_Nowickia_ferox_genome_assembly,_chromosome:_1	AUGUSTUS	mRNA	43200371	43200970	1	+	.	ID=g1823.t1;Parent=g1823;
OW387023.1_Nowickia_ferox_genome_assembly,_chromosome:_1	AUGUSTUS	start_codon	43200371	43200373	.	+	0	ID=g1823.t1.start1;Parent=g1823.t1;
OW387023.1_Nowickia_ferox_genome_assembly,_chromosome:_1	AUGUSTUS	CDS	43200371	43200970	1	+	0	ID=g1823.t1.CDS1;Parent=g1823.t1;
OW387023.1_Nowickia_ferox_genome_assembly,_chromosome:_1	AUGUSTUS	exon	43200371	43200970	.	+	.	ID=g1823.t1.exon1;Parent=g1823.t1;
OW387023.1_Nowickia_ferox_genome_assembly,_chromosome:_1	AUGUSTUS	stop_codon	43200968	43200970	.	+	0	ID=g1823.t1.stop1;Parent=g1823.t1;
OW387023.1_Nowickia_ferox_genome_assembly,_chromosome:_1	AUGUSTUS	gene	43201865	43203031	.	+	.	ID=g1824;
OW387023.1_Nowickia_ferox_genome_assembly,_chromosome:_1	AUGUSTUS	mRNA	43201865	43203031	0.54	+	.	ID=g1824.t1;Parent=g1824;
OW387023.1_Nowickia_ferox_genome_assembly,_chromosome:_1	AUGUSTUS	start_codon	43201865	43201867	.	+	0	ID=g1824.t1.start1;Parent=g1824.t1;
OW387023.1_Nowickia_ferox_genome_assembly,_chromosome:_1	AUGUSTUS	CDS	43201865	43202348	0.54	+	0	ID=g1824.t1.CDS1;Parent=g1824.t1;
OW387023.1_Nowickia_ferox_genome_assembly,_chromosome:_1	AUGUSTUS	exon	43201865	43202348	.	+	.	ID=g1824.t1.exon1;Parent=g1824.t1;
OW387023.1_Nowickia_ferox_genome_assembly,_chromosome:_1	AUGUSTUS	intron	43202349	43202454	0.54	+	.	ID=g1824.t1.intron1;Parent=g1824.t1;
OW387023.1_Nowickia_ferox_genome_assembly,_chromosome:_1	AUGUSTUS	CDS	43202455	43202703	0.59	+	2	ID=g1824.t1.CDS2;Parent=g1824.t1;
OW387023.1_Nowickia_ferox_genome_assembly,_chromosome:_1	AUGUSTUS	exon	43202455	43202703	.	+	.	ID=g1824.t1.exon2;Parent=g1824.t1;
OW387023.1_Nowickia_ferox_genome_assembly,_chromosome:_1	AUGUSTUS	intron	43202704	43202867	0.97	+	.	ID=g1824.t1.intron2;Parent=g1824.t1;
OW387023.1_Nowickia_ferox_genome_assembly,_chromosome:_1	AUGUSTUS	CDS	43202868	43203031	1	+	2	ID=g1824.t1.CDS3;Parent=g1824.t1;
OW387023.1_Nowickia_ferox_genome_assembly,_chromosome:_1	AUGUSTUS	exon	43202868	43203031	.	+	.	ID=g1824.t1.exon3;Parent=g1824.t1;
OW387023.1_Nowickia_ferox_genome_assembly,_chromosome:_1	AUGUSTUS	stop_codon	43203029	43203031	.	+	0	ID=g1824.t1.stop1;Parent=g1824.t1;
OW387023.1_Nowickia_ferox_genome_assembly,_chromosome:_1	AUGUSTUS	gene	43203589	43203906	.	+	.	ID=g1825;
OW387023.1_Nowickia_ferox_genome_assembly,_chromosome:_1	AUGUSTUS	mRNA	43203589	43203906	1	+	.	ID=g1825.t1;Parent=g1825;
OW387023.1_Nowickia_ferox_genome_assembly,_chromosome:_1	AUGUSTUS	start_codon	43203589	43203591	.	+	0	ID=g1825.t1.start1;Parent=g1825.t1;
OW387023.1_Nowickia_ferox_genome_assembly,_chromosome:_1	AUGUSTUS	CDS	43203589	43203906	1	+	0	ID=g1825.t1.CDS1;Parent=g1825.t1;
OW387023.1_Nowickia_ferox_genome_assembly,_chromosome:_1	AUGUSTUS	exon	43203589	43203906	.	+	.	ID=g1825.t1.exon1;Parent=g1825.t1;
OW387023.1_Nowickia_ferox_genome_assembly,_chromosome:_1	AUGUSTUS	stop_codon	43203904	43203906	.	+	0	ID=g1825.t1.stop1;Parent=g1825.t1;
OW387023.1_Nowickia_ferox_genome_assembly,_chromosome:_1	AUGUSTUS	gene	43204218	43204664	.	+	.	ID=g1826;
OW387023.1_Nowickia_ferox_genome_assembly,_chromosome:_1	AUGUSTUS	mRNA	43204218	43204664	1	+	.	ID=g1826.t1;Parent=g1826;
OW387023.1_Nowickia_ferox_genome_assembly,_chromosome:_1	AUGUSTUS	start_codon	43204218	43204220	.	+	0	ID=g1826.t1.start1;Parent=g1826.t1;
OW387023.1_Nowickia_ferox_genome_assembly,_chromosome:_1	AUGUSTUS	CDS	43204218	43204401	1	+	0	ID=g1826.t1.CDS1;Parent=g1826.t1;
OW387023.1_Nowickia_ferox_genome_assembly,_chromosome:_1	AUGUSTUS	exon	43204218	43204401	.	+	.	ID=g1826.t1.exon1;Parent=g1826.t1;
OW387023.1_Nowickia_ferox_genome_assembly,_chromosome:_1	AUGUSTUS	intron	43204402	43204461	1	+	.	ID=g1826.t1.intron1;Parent=g1826.t1;
OW387023.1_Nowickia_ferox_genome_assembly,_chromosome:_1	AUGUSTUS	CDS	43204462	43204664	1	+	2	ID=g1826.t1.CDS2;Parent=g1826.t1;
OW387023.1_Nowickia_ferox_genome_assembly,_chromosome:_1	AUGUSTUS	exon	43204462	43204664	.	+	.	ID=g1826.t1.exon2;Parent=g1826.t1;
OW387023.1_Nowickia_ferox_genome_assembly,_chromosome:_1	AUGUSTUS	stop_codon	43204662	43204664	.	+	0	ID=g1826.t1.stop1;Parent=g1826.t1;
OW387023.1_Nowickia_ferox_genome_assembly,_chromosome:_1	AUGUSTUS	gene	43207666	43207920	.	-	.	ID=g1827;
OW387023.1_Nowickia_ferox_genome_assembly,_chromosome:_1	AUGUSTUS	mRNA	43207666	43207920	0.79	-	.	ID=g1827.t1;Parent=g1827;
OW387023.1_Nowickia_ferox_genome_assembly,_chromosome:_1	AUGUSTUS	stop_codon	43207666	43207668	.	-	0	ID=g1827.t1.stop1;Parent=g1827.t1;
OW387023.1_Nowickia_ferox_genome_assembly,_chromosome:_1	AUGUSTUS	CDS	43207666	43207920	0.79	-	0	ID=g1827.t1.CDS1;Parent=g1827.t1;
OW387023.1_Nowickia_ferox_genome_assembly,_chromosome:_1	AUGUSTUS	exon	43207666	43207920	.	-	.	ID=g1827.t1.exon1;Parent=g1827.t1;
OW387023.1_Nowickia_ferox_genome_assembly,_chromosome:_1	AUGUSTUS	start_codon	43207918	43207920	.	-	0	ID=g1827.t1.start1;Parent=g1827.t1;
OW387023.1_Nowickia_ferox_genome_assembly,_chromosome:_1	AUGUSTUS	gene	43207666	43208267	.	-	.	ID=g1828;
OW387023.1_Nowickia_ferox_genome_assembly,_chromosome:_1	AUGUSTUS	mRNA	43207666	43208267	0.79	-	.	ID=g1828.t1;Parent=g1828;
OW387023.1_Nowickia_ferox_genome_assembly,_chromosome:_1	AUGUSTUS	stop_codon	43207666	43207668	.	-	0	ID=g1828.t1.stop1;Parent=g1828.t1;
OW387023.1_Nowickia_ferox_genome_assembly,_chromosome:_1	AUGUSTUS	CDS	43207666	43208039	0.79	-	2	ID=g1828.t1.CDS1;Parent=g1828.t1;
OW387023.1_Nowickia_ferox_genome_assembly,_chromosome:_1	AUGUSTUS	exon	43207666	43208039	.	-	.	ID=g1828.t1.exon1;Parent=g1828.t1;
OW387023.1_Nowickia_ferox_genome_assembly,_chromosome:_1	AUGUSTUS	intron	43208040	43208200	0.79	-	.	ID=g1828.t1.intron1;Parent=g1828.t1;
OW387023.1_Nowickia_ferox_genome_assembly,_chromosome:_1	AUGUSTUS	CDS	43208201	43208267	0.98	-	0	ID=g1828.t1.CDS2;Parent=g1828.t1;
OW387023.1_Nowickia_ferox_genome_assembly,_chromosome:_1	AUGUSTUS	exon	43208201	43208267	.	-	.	ID=g1828.t1.exon2;Parent=g1828.t1;
OW387023.1_Nowickia_ferox_genome_assembly,_chromosome:_1	AUGUSTUS	start_codon	43208265	43208267	.	-	0	ID=g1828.t1.start1;Parent=g1828.t1;
OW387023.1_Nowickia_ferox_genome_assembly,_chromosome:_1	AUGUSTUS	gene	43209106	43209705	.	+	.	ID=g1829;
OW387023.1_Nowickia_ferox_genome_assembly,_chromosome:_1	AUGUSTUS	mRNA	43209106	43209705	1	+	.	ID=g1829.t1;Parent=g1829;
OW387023.1_Nowickia_ferox_genome_assembly,_chromosome:_1	AUGUSTUS	start_codon	43209106	43209108	.	+	0	ID=g1829.t1.start1;Parent=g1829.t1;
OW387023.1_Nowickia_ferox_genome_assembly,_chromosome:_1	AUGUSTUS	CDS	43209106	43209705	1	+	0	ID=g1829.t1.CDS1;Parent=g1829.t1;
OW387023.1_Nowickia_ferox_genome_assembly,_chromosome:_1	AUGUSTUS	exon	43209106	43209705	.	+	.	ID=g1829.t1.exon1;Parent=g1829.t1;
OW387023.1_Nowickia_ferox_genome_assembly,_chromosome:_1	AUGUSTUS	stop_codon	43209703	43209705	.	+	0	ID=g1829.t1.stop1;Parent=g1829.t1;
OW387023.1_Nowickia_ferox_genome_assembly,_chromosome:_1	AUGUSTUS	gene	43210000	43210591	.	+	.	ID=g1830;
OW387023.1_Nowickia_ferox_genome_assembly,_chromosome:_1	AUGUSTUS	mRNA	43210000	43210591	1	+	.	ID=g1830.t1;Parent=g1830;
OW387023.1_Nowickia_ferox_genome_assembly,_chromosome:_1	AUGUSTUS	start_codon	43210000	43210002	.	+	0	ID=g1830.t1.start1;Parent=g1830.t1;
OW387023.1_Nowickia_ferox_genome_assembly,_chromosome:_1	AUGUSTUS	CDS	43210000	43210237	1	+	0	ID=g1830.t1.CDS1;Parent=g1830.t1;
OW387023.1_Nowickia_ferox_genome_assembly,_chromosome:_1	AUGUSTUS	exon	43210000	43210237	.	+	.	ID=g1830.t1.exon1;Parent=g1830.t1;
OW387023.1_Nowickia_ferox_genome_assembly,_chromosome:_1	AUGUSTUS	intron	43210238	43210298	1	+	.	ID=g1830.t1.intron1;Parent=g1830.t1;
OW387023.1_Nowickia_ferox_genome_assembly,_chromosome:_1	AUGUSTUS	CDS	43210299	43210591	1	+	2	ID=g1830.t1.CDS2;Parent=g1830.t1;
OW387023.1_Nowickia_ferox_genome_assembly,_chromosome:_1	AUGUSTUS	exon	43210299	43210591	.	+	.	ID=g1830.t1.exon2;Parent=g1830.t1;
OW387023.1_Nowickia_ferox_genome_assembly,_chromosome:_1	AUGUSTUS	stop_codon	43210589	43210591	.	+	0	ID=g1830.t1.stop1;Parent=g1830.t1;
OW387023.1_Nowickia_ferox_genome_assembly,_chromosome:_1	AUGUSTUS	gene	43210962	43211887	.	+	.	ID=g1831;
OW387023.1_Nowickia_ferox_genome_assembly,_chromosome:_1	AUGUSTUS	mRNA	43210962	43211887	1	+	.	ID=g1831.t1;Parent=g1831;
OW387023.1_Nowickia_ferox_genome_assembly,_chromosome:_1	AUGUSTUS	start_codon	43210962	43210964	.	+	0	ID=g1831.t1.start1;Parent=g1831.t1;
OW387023.1_Nowickia_ferox_genome_assembly,_chromosome:_1	AUGUSTUS	CDS	43210962	43211192	1	+	0	ID=g1831.t1.CDS1;Parent=g1831.t1;
OW387023.1_Nowickia_ferox_genome_assembly,_chromosome:_1	AUGUSTUS	exon	43210962	43211192	.	+	.	ID=g1831.t1.exon1;Parent=g1831.t1;
OW387023.1_Nowickia_ferox_genome_assembly,_chromosome:_1	AUGUSTUS	intron	43211193	43211243	1	+	.	ID=g1831.t1.intron1;Parent=g1831.t1;
OW387023.1_Nowickia_ferox_genome_assembly,_chromosome:_1	AUGUSTUS	CDS	43211244	43211611	1	+	0	ID=g1831.t1.CDS2;Parent=g1831.t1;
OW387023.1_Nowickia_ferox_genome_assembly,_chromosome:_1	AUGUSTUS	exon	43211244	43211611	.	+	.	ID=g1831.t1.exon2;Parent=g1831.t1;
OW387023.1_Nowickia_ferox_genome_assembly,_chromosome:_1	AUGUSTUS	intron	43211612	43211661	1	+	.	ID=g1831.t1.intron2;Parent=g1831.t1;
OW387023.1_Nowickia_ferox_genome_assembly,_chromosome:_1	AUGUSTUS	CDS	43211662	43211887	1	+	1	ID=g1831.t1.CDS3;Parent=g1831.t1;
OW387023.1_Nowickia_ferox_genome_assembly,_chromosome:_1	AUGUSTUS	exon	43211662	43211887	.	+	.	ID=g1831.t1.exon3;Parent=g1831.t1;
OW387023.1_Nowickia_ferox_genome_assembly,_chromosome:_1	AUGUSTUS	stop_codon	43211885	43211887	.	+	0	ID=g1831.t1.stop1;Parent=g1831.t1;
OW387023.1_Nowickia_ferox_genome_assembly,_chromosome:_1	AUGUSTUS	mRNA	43210962	43211887	1	+	.	ID=g1831.t2;Parent=g1831;
OW387023.1_Nowickia_ferox_genome_assembly,_chromosome:_1	AUGUSTUS	start_codon	43210962	43210964	.	+	0	ID=g1831.t2.start1;Parent=g1831.t2;
OW387023.1_Nowickia_ferox_genome_assembly,_chromosome:_1	AUGUSTUS	CDS	43210962	43211192	1	+	0	ID=g1831.t2.CDS1;Parent=g1831.t2;
OW387023.1_Nowickia_ferox_genome_assembly,_chromosome:_1	AUGUSTUS	exon	43210962	43211192	.	+	.	ID=g1831.t2.exon1;Parent=g1831.t2;
OW387023.1_Nowickia_ferox_genome_assembly,_chromosome:_1	AUGUSTUS	intron	43211193	43211282	1	+	.	ID=g1831.t2.intron1;Parent=g1831.t2;
OW387023.1_Nowickia_ferox_genome_assembly,_chromosome:_1	AUGUSTUS	CDS	43211283	43211611	1	+	0	ID=g1831.t2.CDS2;Parent=g1831.t2;
OW387023.1_Nowickia_ferox_genome_assembly,_chromosome:_1	AUGUSTUS	exon	43211283	43211611	.	+	.	ID=g1831.t2.exon2;Parent=g1831.t2;
OW387023.1_Nowickia_ferox_genome_assembly,_chromosome:_1	AUGUSTUS	intron	43211612	43211661	1	+	.	ID=g1831.t2.intron2;Parent=g1831.t2;
OW387023.1_Nowickia_ferox_genome_assembly,_chromosome:_1	AUGUSTUS	CDS	43211662	43211887	1	+	1	ID=g1831.t2.CDS3;Parent=g1831.t2;
OW387023.1_Nowickia_ferox_genome_assembly,_chromosome:_1	AUGUSTUS	exon	43211662	43211887	.	+	.	ID=g1831.t2.exon3;Parent=g1831.t2;
OW387023.1_Nowickia_ferox_genome_assembly,_chromosome:_1	AUGUSTUS	stop_codon	43211885	43211887	.	+	0	ID=g1831.t2.stop1;Parent=g1831.t2;
OW387023.1_Nowickia_ferox_genome_assembly,_chromosome:_1	AUGUSTUS	gene	43212394	43212897	.	+	.	ID=g1832;
OW387023.1_Nowickia_ferox_genome_assembly,_chromosome:_1	AUGUSTUS	mRNA	43212394	43212897	0.78	+	.	ID=g1832.t1;Parent=g1832;
OW387023.1_Nowickia_ferox_genome_assembly,_chromosome:_1	AUGUSTUS	start_codon	43212394	43212396	.	+	0	ID=g1832.t1.start1;Parent=g1832.t1;
OW387023.1_Nowickia_ferox_genome_assembly,_chromosome:_1	AUGUSTUS	CDS	43212394	43212633	0.86	+	0	ID=g1832.t1.CDS1;Parent=g1832.t1;
OW387023.1_Nowickia_ferox_genome_assembly,_chromosome:_1	AUGUSTUS	exon	43212394	43212633	.	+	.	ID=g1832.t1.exon1;Parent=g1832.t1;
OW387023.1_Nowickia_ferox_genome_assembly,_chromosome:_1	AUGUSTUS	intron	43212634	43212867	0.86	+	.	ID=g1832.t1.intron1;Parent=g1832.t1;
OW387023.1_Nowickia_ferox_genome_assembly,_chromosome:_1	AUGUSTUS	CDS	43212868	43212897	0.89	+	0	ID=g1832.t1.CDS2;Parent=g1832.t1;
OW387023.1_Nowickia_ferox_genome_assembly,_chromosome:_1	AUGUSTUS	exon	43212868	43212897	.	+	.	ID=g1832.t1.exon2;Parent=g1832.t1;
OW387023.1_Nowickia_ferox_genome_assembly,_chromosome:_1	AUGUSTUS	stop_codon	43212895	43212897	.	+	0	ID=g1832.t1.stop1;Parent=g1832.t1;
OW387023.1_Nowickia_ferox_genome_assembly,_chromosome:_1	AUGUSTUS	gene	43213843	43214265	.	+	.	ID=g1833;
OW387023.1_Nowickia_ferox_genome_assembly,_chromosome:_1	AUGUSTUS	mRNA	43213843	43214265	1	+	.	ID=g1833.t1;Parent=g1833;
OW387023.1_Nowickia_ferox_genome_assembly,_chromosome:_1	AUGUSTUS	start_codon	43213843	43213845	.	+	0	ID=g1833.t1.start1;Parent=g1833.t1;
OW387023.1_Nowickia_ferox_genome_assembly,_chromosome:_1	AUGUSTUS	CDS	43213843	43214265	1	+	0	ID=g1833.t1.CDS1;Parent=g1833.t1;
OW387023.1_Nowickia_ferox_genome_assembly,_chromosome:_1	AUGUSTUS	exon	43213843	43214265	.	+	.	ID=g1833.t1.exon1;Parent=g1833.t1;
OW387023.1_Nowickia_ferox_genome_assembly,_chromosome:_1	AUGUSTUS	stop_codon	43214263	43214265	.	+	0	ID=g1833.t1.stop1;Parent=g1833.t1;
OW387023.1_Nowickia_ferox_genome_assembly,_chromosome:_1	AUGUSTUS	gene	43214275	43215147	.	+	.	ID=g1834;
OW387023.1_Nowickia_ferox_genome_assembly,_chromosome:_1	AUGUSTUS	mRNA	43214275	43215147	0.66	+	.	ID=g1834.t1;Parent=g1834;
OW387023.1_Nowickia_ferox_genome_assembly,_chromosome:_1	AUGUSTUS	start_codon	43214275	43214277	.	+	0	ID=g1834.t1.start1;Parent=g1834.t1;
OW387023.1_Nowickia_ferox_genome_assembly,_chromosome:_1	AUGUSTUS	CDS	43214275	43214308	0.99	+	0	ID=g1834.t1.CDS1;Parent=g1834.t1;
OW387023.1_Nowickia_ferox_genome_assembly,_chromosome:_1	AUGUSTUS	exon	43214275	43214308	.	+	.	ID=g1834.t1.exon1;Parent=g1834.t1;
OW387023.1_Nowickia_ferox_genome_assembly,_chromosome:_1	AUGUSTUS	intron	43214309	43214456	0.67	+	.	ID=g1834.t1.intron1;Parent=g1834.t1;
OW387023.1_Nowickia_ferox_genome_assembly,_chromosome:_1	AUGUSTUS	CDS	43214457	43214838	0.68	+	2	ID=g1834.t1.CDS2;Parent=g1834.t1;
OW387023.1_Nowickia_ferox_genome_assembly,_chromosome:_1	AUGUSTUS	exon	43214457	43214838	.	+	.	ID=g1834.t1.exon2;Parent=g1834.t1;
OW387023.1_Nowickia_ferox_genome_assembly,_chromosome:_1	AUGUSTUS	intron	43214839	43214942	0.99	+	.	ID=g1834.t1.intron2;Parent=g1834.t1;
OW387023.1_Nowickia_ferox_genome_assembly,_chromosome:_1	AUGUSTUS	CDS	43214943	43215147	0.99	+	1	ID=g1834.t1.CDS3;Parent=g1834.t1;
OW387023.1_Nowickia_ferox_genome_assembly,_chromosome:_1	AUGUSTUS	exon	43214943	43215147	.	+	.	ID=g1834.t1.exon3;Parent=g1834.t1;
OW387023.1_Nowickia_ferox_genome_assembly,_chromosome:_1	AUGUSTUS	stop_codon	43215145	43215147	.	+	0	ID=g1834.t1.stop1;Parent=g1834.t1;
OW387023.1_Nowickia_ferox_genome_assembly,_chromosome:_1	AUGUSTUS	gene	43232066	43232449	.	+	.	ID=g1835;
OW387023.1_Nowickia_ferox_genome_assembly,_chromosome:_1	AUGUSTUS	mRNA	43232066	43232449	1	+	.	ID=g1835.t1;Parent=g1835;
OW387023.1_Nowickia_ferox_genome_assembly,_chromosome:_1	AUGUSTUS	start_codon	43232066	43232068	.	+	0	ID=g1835.t1.start1;Parent=g1835.t1;
OW387023.1_Nowickia_ferox_genome_assembly,_chromosome:_1	AUGUSTUS	CDS	43232066	43232449	1	+	0	ID=g1835.t1.CDS1;Parent=g1835.t1;
OW387023.1_Nowickia_ferox_genome_assembly,_chromosome:_1	AUGUSTUS	exon	43232066	43232449	.	+	.	ID=g1835.t1.exon1;Parent=g1835.t1;
OW387023.1_Nowickia_ferox_genome_assembly,_chromosome:_1	AUGUSTUS	stop_codon	43232447	43232449	.	+	0	ID=g1835.t1.stop1;Parent=g1835.t1;
OW387023.1_Nowickia_ferox_genome_assembly,_chromosome:_1	AUGUSTUS	gene	43232512	43234194	.	+	.	ID=g1836;
OW387023.1_Nowickia_ferox_genome_assembly,_chromosome:_1	AUGUSTUS	mRNA	43232512	43233105	1	+	.	ID=g1836.t1;Parent=g1836;
OW387023.1_Nowickia_ferox_genome_assembly,_chromosome:_1	AUGUSTUS	start_codon	43232512	43232514	.	+	0	ID=g1836.t1.start1;Parent=g1836.t1;
OW387023.1_Nowickia_ferox_genome_assembly,_chromosome:_1	AUGUSTUS	CDS	43232512	43233105	1	+	0	ID=g1836.t1.CDS1;Parent=g1836.t1;
OW387023.1_Nowickia_ferox_genome_assembly,_chromosome:_1	AUGUSTUS	exon	43232512	43233105	.	+	.	ID=g1836.t1.exon1;Parent=g1836.t1;
OW387023.1_Nowickia_ferox_genome_assembly,_chromosome:_1	AUGUSTUS	stop_codon	43233103	43233105	.	+	0	ID=g1836.t1.stop1;Parent=g1836.t1;
OW387023.1_Nowickia_ferox_genome_assembly,_chromosome:_1	AUGUSTUS	mRNA	43232512	43234194	0.69	+	.	ID=g1836.t2;Parent=g1836;
OW387023.1_Nowickia_ferox_genome_assembly,_chromosome:_1	AUGUSTUS	start_codon	43232512	43232514	.	+	0	ID=g1836.t2.start1;Parent=g1836.t2;
OW387023.1_Nowickia_ferox_genome_assembly,_chromosome:_1	AUGUSTUS	CDS	43232512	43233082	0.75	+	0	ID=g1836.t2.CDS1;Parent=g1836.t2;
OW387023.1_Nowickia_ferox_genome_assembly,_chromosome:_1	AUGUSTUS	exon	43232512	43233082	.	+	.	ID=g1836.t2.exon1;Parent=g1836.t2;
OW387023.1_Nowickia_ferox_genome_assembly,_chromosome:_1	AUGUSTUS	intron	43233083	43233310	0.69	+	.	ID=g1836.t2.intron1;Parent=g1836.t2;
OW387023.1_Nowickia_ferox_genome_assembly,_chromosome:_1	AUGUSTUS	CDS	43233311	43234194	0.86	+	2	ID=g1836.t2.CDS2;Parent=g1836.t2;
OW387023.1_Nowickia_ferox_genome_assembly,_chromosome:_1	AUGUSTUS	exon	43233311	43234194	.	+	.	ID=g1836.t2.exon2;Parent=g1836.t2;
OW387023.1_Nowickia_ferox_genome_assembly,_chromosome:_1	AUGUSTUS	stop_codon	43234192	43234194	.	+	0	ID=g1836.t2.stop1;Parent=g1836.t2;
OW387023.1_Nowickia_ferox_genome_assembly,_chromosome:_1	AUGUSTUS	gene	43233238	43234194	.	+	.	ID=g1837;
OW387023.1_Nowickia_ferox_genome_assembly,_chromosome:_1	AUGUSTUS	mRNA	43233238	43234194	1	+	.	ID=g1837.t1;Parent=g1837;
OW387023.1_Nowickia_ferox_genome_assembly,_chromosome:_1	AUGUSTUS	start_codon	43233238	43233240	.	+	0	ID=g1837.t1.start1;Parent=g1837.t1;
OW387023.1_Nowickia_ferox_genome_assembly,_chromosome:_1	AUGUSTUS	CDS	43233238	43234194	1	+	0	ID=g1837.t1.CDS1;Parent=g1837.t1;
OW387023.1_Nowickia_ferox_genome_assembly,_chromosome:_1	AUGUSTUS	exon	43233238	43234194	.	+	.	ID=g1837.t1.exon1;Parent=g1837.t1;
OW387023.1_Nowickia_ferox_genome_assembly,_chromosome:_1	AUGUSTUS	stop_codon	43234192	43234194	.	+	0	ID=g1837.t1.stop1;Parent=g1837.t1;
OW387023.1_Nowickia_ferox_genome_assembly,_chromosome:_1	AUGUSTUS	gene	43234292	43236419	.	+	.	ID=g1838;
OW387023.1_Nowickia_ferox_genome_assembly,_chromosome:_1	AUGUSTUS	mRNA	43234292	43236419	0.42	+	.	ID=g1838.t1;Parent=g1838;
OW387023.1_Nowickia_ferox_genome_assembly,_chromosome:_1	AUGUSTUS	start_codon	43234292	43234294	.	+	0	ID=g1838.t1.start1;Parent=g1838.t1;
OW387023.1_Nowickia_ferox_genome_assembly,_chromosome:_1	AUGUSTUS	CDS	43234292	43235333	0.49	+	0	ID=g1838.t1.CDS1;Parent=g1838.t1;
OW387023.1_Nowickia_ferox_genome_assembly,_chromosome:_1	AUGUSTUS	exon	43234292	43235333	.	+	.	ID=g1838.t1.exon1;Parent=g1838.t1;
OW387023.1_Nowickia_ferox_genome_assembly,_chromosome:_1	AUGUSTUS	intron	43235334	43235463	0.46	+	.	ID=g1838.t1.intron1;Parent=g1838.t1;
OW387023.1_Nowickia_ferox_genome_assembly,_chromosome:_1	AUGUSTUS	CDS	43235464	43236419	0.77	+	2	ID=g1838.t1.CDS2;Parent=g1838.t1;
OW387023.1_Nowickia_ferox_genome_assembly,_chromosome:_1	AUGUSTUS	exon	43235464	43236419	.	+	.	ID=g1838.t1.exon2;Parent=g1838.t1;
OW387023.1_Nowickia_ferox_genome_assembly,_chromosome:_1	AUGUSTUS	stop_codon	43236417	43236419	.	+	0	ID=g1838.t1.stop1;Parent=g1838.t1;
OW387023.1_Nowickia_ferox_genome_assembly,_chromosome:_1	AUGUSTUS	gene	43247678	43248570	.	+	.	ID=g1839;
OW387023.1_Nowickia_ferox_genome_assembly,_chromosome:_1	AUGUSTUS	mRNA	43247678	43248570	0.96	+	.	ID=g1839.t1;Parent=g1839;
OW387023.1_Nowickia_ferox_genome_assembly,_chromosome:_1	AUGUSTUS	start_codon	43247678	43247680	.	+	0	ID=g1839.t1.start1;Parent=g1839.t1;
OW387023.1_Nowickia_ferox_genome_assembly,_chromosome:_1	AUGUSTUS	CDS	43247678	43247736	1	+	0	ID=g1839.t1.CDS1;Parent=g1839.t1;
OW387023.1_Nowickia_ferox_genome_assembly,_chromosome:_1	AUGUSTUS	exon	43247678	43247736	.	+	.	ID=g1839.t1.exon1;Parent=g1839.t1;
OW387023.1_Nowickia_ferox_genome_assembly,_chromosome:_1	AUGUSTUS	intron	43247737	43248350	0.96	+	.	ID=g1839.t1.intron1;Parent=g1839.t1;
OW387023.1_Nowickia_ferox_genome_assembly,_chromosome:_1	AUGUSTUS	CDS	43248351	43248570	0.96	+	1	ID=g1839.t1.CDS2;Parent=g1839.t1;
OW387023.1_Nowickia_ferox_genome_assembly,_chromosome:_1	AUGUSTUS	exon	43248351	43248570	.	+	.	ID=g1839.t1.exon2;Parent=g1839.t1;
OW387023.1_Nowickia_ferox_genome_assembly,_chromosome:_1	AUGUSTUS	stop_codon	43248568	43248570	.	+	0	ID=g1839.t1.stop1;Parent=g1839.t1;
OW387023.1_Nowickia_ferox_genome_assembly,_chromosome:_1	AUGUSTUS	gene	43252994	43253645	.	+	.	ID=g1840;
OW387023.1_Nowickia_ferox_genome_assembly,_chromosome:_1	AUGUSTUS	mRNA	43252994	43253645	1	+	.	ID=g1840.t1;Parent=g1840;
OW387023.1_Nowickia_ferox_genome_assembly,_chromosome:_1	AUGUSTUS	start_codon	43252994	43252996	.	+	0	ID=g1840.t1.start1;Parent=g1840.t1;
OW387023.1_Nowickia_ferox_genome_assembly,_chromosome:_1	AUGUSTUS	CDS	43252994	43253028	1	+	0	ID=g1840.t1.CDS1;Parent=g1840.t1;
OW387023.1_Nowickia_ferox_genome_assembly,_chromosome:_1	AUGUSTUS	exon	43252994	43253028	.	+	.	ID=g1840.t1.exon1;Parent=g1840.t1;
OW387023.1_Nowickia_ferox_genome_assembly,_chromosome:_1	AUGUSTUS	intron	43253029	43253098	1	+	.	ID=g1840.t1.intron1;Parent=g1840.t1;
OW387023.1_Nowickia_ferox_genome_assembly,_chromosome:_1	AUGUSTUS	CDS	43253099	43253645	1	+	1	ID=g1840.t1.CDS2;Parent=g1840.t1;
OW387023.1_Nowickia_ferox_genome_assembly,_chromosome:_1	AUGUSTUS	exon	43253099	43253645	.	+	.	ID=g1840.t1.exon2;Parent=g1840.t1;
OW387023.1_Nowickia_ferox_genome_assembly,_chromosome:_1	AUGUSTUS	stop_codon	43253643	43253645	.	+	0	ID=g1840.t1.stop1;Parent=g1840.t1;
OW387023.1_Nowickia_ferox_genome_assembly,_chromosome:_1	AUGUSTUS	gene	43260639	43262027	.	+	.	ID=g1841;
OW387023.1_Nowickia_ferox_genome_assembly,_chromosome:_1	AUGUSTUS	mRNA	43260639	43262027	1	+	.	ID=g1841.t1;Parent=g1841;
OW387023.1_Nowickia_ferox_genome_assembly,_chromosome:_1	AUGUSTUS	start_codon	43260639	43260641	.	+	0	ID=g1841.t1.start1;Parent=g1841.t1;
OW387023.1_Nowickia_ferox_genome_assembly,_chromosome:_1	AUGUSTUS	CDS	43260639	43262027	1	+	0	ID=g1841.t1.CDS1;Parent=g1841.t1;
OW387023.1_Nowickia_ferox_genome_assembly,_chromosome:_1	AUGUSTUS	exon	43260639	43262027	.	+	.	ID=g1841.t1.exon1;Parent=g1841.t1;
OW387023.1_Nowickia_ferox_genome_assembly,_chromosome:_1	AUGUSTUS	stop_codon	43262025	43262027	.	+	0	ID=g1841.t1.stop1;Parent=g1841.t1;
OW387023.1_Nowickia_ferox_genome_assembly,_chromosome:_1	AUGUSTUS	gene	43262060	43263175	.	+	.	ID=g1842;
OW387023.1_Nowickia_ferox_genome_assembly,_chromosome:_1	AUGUSTUS	mRNA	43262060	43263175	1	+	.	ID=g1842.t1;Parent=g1842;
OW387023.1_Nowickia_ferox_genome_assembly,_chromosome:_1	AUGUSTUS	start_codon	43262060	43262062	.	+	0	ID=g1842.t1.start1;Parent=g1842.t1;
OW387023.1_Nowickia_ferox_genome_assembly,_chromosome:_1	AUGUSTUS	CDS	43262060	43263175	1	+	0	ID=g1842.t1.CDS1;Parent=g1842.t1;
OW387023.1_Nowickia_ferox_genome_assembly,_chromosome:_1	AUGUSTUS	exon	43262060	43263175	.	+	.	ID=g1842.t1.exon1;Parent=g1842.t1;
OW387023.1_Nowickia_ferox_genome_assembly,_chromosome:_1	AUGUSTUS	stop_codon	43263173	43263175	.	+	0	ID=g1842.t1.stop1;Parent=g1842.t1;
OW387023.1_Nowickia_ferox_genome_assembly,_chromosome:_1	AUGUSTUS	gene	43272284	43272664	.	+	.	ID=g1843;
OW387023.1_Nowickia_ferox_genome_assembly,_chromosome:_1	AUGUSTUS	mRNA	43272284	43272664	1	+	.	ID=g1843.t1;Parent=g1843;
OW387023.1_Nowickia_ferox_genome_assembly,_chromosome:_1	AUGUSTUS	start_codon	43272284	43272286	.	+	0	ID=g1843.t1.start1;Parent=g1843.t1;
OW387023.1_Nowickia_ferox_genome_assembly,_chromosome:_1	AUGUSTUS	CDS	43272284	43272664	1	+	0	ID=g1843.t1.CDS1;Parent=g1843.t1;
OW387023.1_Nowickia_ferox_genome_assembly,_chromosome:_1	AUGUSTUS	exon	43272284	43272664	.	+	.	ID=g1843.t1.exon1;Parent=g1843.t1;
OW387023.1_Nowickia_ferox_genome_assembly,_chromosome:_1	AUGUSTUS	stop_codon	43272662	43272664	.	+	0	ID=g1843.t1.stop1;Parent=g1843.t1;
OW387023.1_Nowickia_ferox_genome_assembly,_chromosome:_1	AUGUSTUS	gene	43273386	43273739	.	+	.	ID=g1844;
OW387023.1_Nowickia_ferox_genome_assembly,_chromosome:_1	AUGUSTUS	mRNA	43273386	43273739	0.39	+	.	ID=g1844.t1;Parent=g1844;
OW387023.1_Nowickia_ferox_genome_assembly,_chromosome:_1	AUGUSTUS	start_codon	43273386	43273388	.	+	0	ID=g1844.t1.start1;Parent=g1844.t1;
OW387023.1_Nowickia_ferox_genome_assembly,_chromosome:_1	AUGUSTUS	CDS	43273386	43273739	0.39	+	0	ID=g1844.t1.CDS1;Parent=g1844.t1;
OW387023.1_Nowickia_ferox_genome_assembly,_chromosome:_1	AUGUSTUS	exon	43273386	43273739	.	+	.	ID=g1844.t1.exon1;Parent=g1844.t1;
OW387023.1_Nowickia_ferox_genome_assembly,_chromosome:_1	AUGUSTUS	stop_codon	43273737	43273739	.	+	0	ID=g1844.t1.stop1;Parent=g1844.t1;
OW387023.1_Nowickia_ferox_genome_assembly,_chromosome:_1	AUGUSTUS	gene	43282281	43283213	.	+	.	ID=g1845;
OW387023.1_Nowickia_ferox_genome_assembly,_chromosome:_1	AUGUSTUS	mRNA	43282281	43283213	0.74	+	.	ID=g1845.t1;Parent=g1845;
OW387023.1_Nowickia_ferox_genome_assembly,_chromosome:_1	AUGUSTUS	start_codon	43282281	43282283	.	+	0	ID=g1845.t1.start1;Parent=g1845.t1;
OW387023.1_Nowickia_ferox_genome_assembly,_chromosome:_1	AUGUSTUS	CDS	43282281	43283213	0.74	+	0	ID=g1845.t1.CDS1;Parent=g1845.t1;
OW387023.1_Nowickia_ferox_genome_assembly,_chromosome:_1	AUGUSTUS	exon	43282281	43283213	.	+	.	ID=g1845.t1.exon1;Parent=g1845.t1;
OW387023.1_Nowickia_ferox_genome_assembly,_chromosome:_1	AUGUSTUS	stop_codon	43283211	43283213	.	+	0	ID=g1845.t1.stop1;Parent=g1845.t1;
OW387023.1_Nowickia_ferox_genome_assembly,_chromosome:_1	AUGUSTUS	gene	43283810	43285264	.	+	.	ID=g1846;
OW387023.1_Nowickia_ferox_genome_assembly,_chromosome:_1	AUGUSTUS	mRNA	43283810	43285264	1	+	.	ID=g1846.t1;Parent=g1846;
OW387023.1_Nowickia_ferox_genome_assembly,_chromosome:_1	AUGUSTUS	start_codon	43283810	43283812	.	+	0	ID=g1846.t1.start1;Parent=g1846.t1;
OW387023.1_Nowickia_ferox_genome_assembly,_chromosome:_1	AUGUSTUS	CDS	43283810	43285264	1	+	0	ID=g1846.t1.CDS1;Parent=g1846.t1;
OW387023.1_Nowickia_ferox_genome_assembly,_chromosome:_1	AUGUSTUS	exon	43283810	43285264	.	+	.	ID=g1846.t1.exon1;Parent=g1846.t1;
OW387023.1_Nowickia_ferox_genome_assembly,_chromosome:_1	AUGUSTUS	stop_codon	43285262	43285264	.	+	0	ID=g1846.t1.stop1;Parent=g1846.t1;
OW387023.1_Nowickia_ferox_genome_assembly,_chromosome:_1	AUGUSTUS	gene	43290358	43291176	.	+	.	ID=g1847;
OW387023.1_Nowickia_ferox_genome_assembly,_chromosome:_1	AUGUSTUS	mRNA	43290358	43291176	0.48	+	.	ID=g1847.t1;Parent=g1847;
OW387023.1_Nowickia_ferox_genome_assembly,_chromosome:_1	AUGUSTUS	start_codon	43290358	43290360	.	+	0	ID=g1847.t1.start1;Parent=g1847.t1;
OW387023.1_Nowickia_ferox_genome_assembly,_chromosome:_1	AUGUSTUS	CDS	43290358	43291176	0.48	+	0	ID=g1847.t1.CDS1;Parent=g1847.t1;
OW387023.1_Nowickia_ferox_genome_assembly,_chromosome:_1	AUGUSTUS	exon	43290358	43291176	.	+	.	ID=g1847.t1.exon1;Parent=g1847.t1;
OW387023.1_Nowickia_ferox_genome_assembly,_chromosome:_1	AUGUSTUS	stop_codon	43291174	43291176	.	+	0	ID=g1847.t1.stop1;Parent=g1847.t1;
OW387023.1_Nowickia_ferox_genome_assembly,_chromosome:_1	AUGUSTUS	gene	43291248	43291823	.	+	.	ID=g1848;
OW387023.1_Nowickia_ferox_genome_assembly,_chromosome:_1	AUGUSTUS	mRNA	43291248	43291823	0.48	+	.	ID=g1848.t1;Parent=g1848;
OW387023.1_Nowickia_ferox_genome_assembly,_chromosome:_1	AUGUSTUS	start_codon	43291248	43291250	.	+	0	ID=g1848.t1.start1;Parent=g1848.t1;
OW387023.1_Nowickia_ferox_genome_assembly,_chromosome:_1	AUGUSTUS	CDS	43291248	43291823	0.48	+	0	ID=g1848.t1.CDS1;Parent=g1848.t1;
OW387023.1_Nowickia_ferox_genome_assembly,_chromosome:_1	AUGUSTUS	exon	43291248	43291823	.	+	.	ID=g1848.t1.exon1;Parent=g1848.t1;
OW387023.1_Nowickia_ferox_genome_assembly,_chromosome:_1	AUGUSTUS	stop_codon	43291821	43291823	.	+	0	ID=g1848.t1.stop1;Parent=g1848.t1;
OW387023.1_Nowickia_ferox_genome_assembly,_chromosome:_1	AUGUSTUS	gene	43302514	43303119	.	+	.	ID=g1849;
OW387023.1_Nowickia_ferox_genome_assembly,_chromosome:_1	AUGUSTUS	mRNA	43302514	43303119	0.81	+	.	ID=g1849.t1;Parent=g1849;
OW387023.1_Nowickia_ferox_genome_assembly,_chromosome:_1	AUGUSTUS	start_codon	43302514	43302516	.	+	0	ID=g1849.t1.start1;Parent=g1849.t1;
OW387023.1_Nowickia_ferox_genome_assembly,_chromosome:_1	AUGUSTUS	CDS	43302514	43303119	0.81	+	0	ID=g1849.t1.CDS1;Parent=g1849.t1;
OW387023.1_Nowickia_ferox_genome_assembly,_chromosome:_1	AUGUSTUS	exon	43302514	43303119	.	+	.	ID=g1849.t1.exon1;Parent=g1849.t1;
OW387023.1_Nowickia_ferox_genome_assembly,_chromosome:_1	AUGUSTUS	stop_codon	43303117	43303119	.	+	0	ID=g1849.t1.stop1;Parent=g1849.t1;
OW387023.1_Nowickia_ferox_genome_assembly,_chromosome:_1	AUGUSTUS	gene	43303130	43306091	.	-	.	ID=g1850;
OW387023.1_Nowickia_ferox_genome_assembly,_chromosome:_1	AUGUSTUS	mRNA	43303130	43306091	1	-	.	ID=g1850.t1;Parent=g1850;
OW387023.1_Nowickia_ferox_genome_assembly,_chromosome:_1	AUGUSTUS	stop_codon	43303130	43303132	.	-	0	ID=g1850.t1.stop1;Parent=g1850.t1;
OW387023.1_Nowickia_ferox_genome_assembly,_chromosome:_1	AUGUSTUS	CDS	43303130	43303168	1	-	0	ID=g1850.t1.CDS1;Parent=g1850.t1;
OW387023.1_Nowickia_ferox_genome_assembly,_chromosome:_1	AUGUSTUS	exon	43303130	43303168	.	-	.	ID=g1850.t1.exon1;Parent=g1850.t1;
OW387023.1_Nowickia_ferox_genome_assembly,_chromosome:_1	AUGUSTUS	intron	43303169	43303230	1	-	.	ID=g1850.t1.intron1;Parent=g1850.t1;
OW387023.1_Nowickia_ferox_genome_assembly,_chromosome:_1	AUGUSTUS	CDS	43303231	43305107	1	-	2	ID=g1850.t1.CDS2;Parent=g1850.t1;
OW387023.1_Nowickia_ferox_genome_assembly,_chromosome:_1	AUGUSTUS	exon	43303231	43305107	.	-	.	ID=g1850.t1.exon2;Parent=g1850.t1;
OW387023.1_Nowickia_ferox_genome_assembly,_chromosome:_1	AUGUSTUS	intron	43305108	43305238	1	-	.	ID=g1850.t1.intron2;Parent=g1850.t1;
OW387023.1_Nowickia_ferox_genome_assembly,_chromosome:_1	AUGUSTUS	CDS	43305239	43306091	1	-	0	ID=g1850.t1.CDS3;Parent=g1850.t1;
OW387023.1_Nowickia_ferox_genome_assembly,_chromosome:_1	AUGUSTUS	exon	43305239	43306091	.	-	.	ID=g1850.t1.exon3;Parent=g1850.t1;
OW387023.1_Nowickia_ferox_genome_assembly,_chromosome:_1	AUGUSTUS	start_codon	43306089	43306091	.	-	0	ID=g1850.t1.start1;Parent=g1850.t1;
OW387023.1_Nowickia_ferox_genome_assembly,_chromosome:_1	AUGUSTUS	gene	43326223	43327734	.	+	.	ID=g1851;
OW387023.1_Nowickia_ferox_genome_assembly,_chromosome:_1	AUGUSTUS	mRNA	43326223	43327734	0.72	+	.	ID=g1851.t1;Parent=g1851;
OW387023.1_Nowickia_ferox_genome_assembly,_chromosome:_1	AUGUSTUS	start_codon	43326223	43326225	.	+	0	ID=g1851.t1.start1;Parent=g1851.t1;
OW387023.1_Nowickia_ferox_genome_assembly,_chromosome:_1	AUGUSTUS	CDS	43326223	43327734	0.72	+	0	ID=g1851.t1.CDS1;Parent=g1851.t1;
OW387023.1_Nowickia_ferox_genome_assembly,_chromosome:_1	AUGUSTUS	exon	43326223	43327734	.	+	.	ID=g1851.t1.exon1;Parent=g1851.t1;
OW387023.1_Nowickia_ferox_genome_assembly,_chromosome:_1	AUGUSTUS	stop_codon	43327732	43327734	.	+	0	ID=g1851.t1.stop1;Parent=g1851.t1;
OW387023.1_Nowickia_ferox_genome_assembly,_chromosome:_1	AUGUSTUS	gene	43328578	43329966	.	+	.	ID=g1852;
OW387023.1_Nowickia_ferox_genome_assembly,_chromosome:_1	AUGUSTUS	mRNA	43328578	43329966	0.93	+	.	ID=g1852.t1;Parent=g1852;
OW387023.1_Nowickia_ferox_genome_assembly,_chromosome:_1	AUGUSTUS	start_codon	43328578	43328580	.	+	0	ID=g1852.t1.start1;Parent=g1852.t1;
OW387023.1_Nowickia_ferox_genome_assembly,_chromosome:_1	AUGUSTUS	CDS	43328578	43328629	0.93	+	0	ID=g1852.t1.CDS1;Parent=g1852.t1;
OW387023.1_Nowickia_ferox_genome_assembly,_chromosome:_1	AUGUSTUS	exon	43328578	43328629	.	+	.	ID=g1852.t1.exon1;Parent=g1852.t1;
OW387023.1_Nowickia_ferox_genome_assembly,_chromosome:_1	AUGUSTUS	intron	43328630	43328956	1	+	.	ID=g1852.t1.intron1;Parent=g1852.t1;
OW387023.1_Nowickia_ferox_genome_assembly,_chromosome:_1	AUGUSTUS	CDS	43328957	43329217	1	+	2	ID=g1852.t1.CDS2;Parent=g1852.t1;
OW387023.1_Nowickia_ferox_genome_assembly,_chromosome:_1	AUGUSTUS	exon	43328957	43329217	.	+	.	ID=g1852.t1.exon2;Parent=g1852.t1;
OW387023.1_Nowickia_ferox_genome_assembly,_chromosome:_1	AUGUSTUS	intron	43329218	43329661	1	+	.	ID=g1852.t1.intron2;Parent=g1852.t1;
OW387023.1_Nowickia_ferox_genome_assembly,_chromosome:_1	AUGUSTUS	CDS	43329662	43329966	1	+	2	ID=g1852.t1.CDS3;Parent=g1852.t1;
OW387023.1_Nowickia_ferox_genome_assembly,_chromosome:_1	AUGUSTUS	exon	43329662	43329966	.	+	.	ID=g1852.t1.exon3;Parent=g1852.t1;
OW387023.1_Nowickia_ferox_genome_assembly,_chromosome:_1	AUGUSTUS	stop_codon	43329964	43329966	.	+	0	ID=g1852.t1.stop1;Parent=g1852.t1;
OW387023.1_Nowickia_ferox_genome_assembly,_chromosome:_1	AUGUSTUS	gene	43336318	43337472	.	+	.	ID=g1853;
OW387023.1_Nowickia_ferox_genome_assembly,_chromosome:_1	AUGUSTUS	mRNA	43336318	43337472	0.99	+	.	ID=g1853.t1;Parent=g1853;
OW387023.1_Nowickia_ferox_genome_assembly,_chromosome:_1	AUGUSTUS	start_codon	43336318	43336320	.	+	0	ID=g1853.t1.start1;Parent=g1853.t1;
OW387023.1_Nowickia_ferox_genome_assembly,_chromosome:_1	AUGUSTUS	CDS	43336318	43337472	0.99	+	0	ID=g1853.t1.CDS1;Parent=g1853.t1;
OW387023.1_Nowickia_ferox_genome_assembly,_chromosome:_1	AUGUSTUS	exon	43336318	43337472	.	+	.	ID=g1853.t1.exon1;Parent=g1853.t1;
OW387023.1_Nowickia_ferox_genome_assembly,_chromosome:_1	AUGUSTUS	stop_codon	43337470	43337472	.	+	0	ID=g1853.t1.stop1;Parent=g1853.t1;
OW387023.1_Nowickia_ferox_genome_assembly,_chromosome:_1	AUGUSTUS	gene	43345064	43345497	.	+	.	ID=g1854;
OW387023.1_Nowickia_ferox_genome_assembly,_chromosome:_1	AUGUSTUS	mRNA	43345064	43345497	1	+	.	ID=g1854.t1;Parent=g1854;
OW387023.1_Nowickia_ferox_genome_assembly,_chromosome:_1	AUGUSTUS	start_codon	43345064	43345066	.	+	0	ID=g1854.t1.start1;Parent=g1854.t1;
OW387023.1_Nowickia_ferox_genome_assembly,_chromosome:_1	AUGUSTUS	CDS	43345064	43345237	1	+	0	ID=g1854.t1.CDS1;Parent=g1854.t1;
OW387023.1_Nowickia_ferox_genome_assembly,_chromosome:_1	AUGUSTUS	exon	43345064	43345237	.	+	.	ID=g1854.t1.exon1;Parent=g1854.t1;
OW387023.1_Nowickia_ferox_genome_assembly,_chromosome:_1	AUGUSTUS	intron	43345238	43345296	1	+	.	ID=g1854.t1.intron1;Parent=g1854.t1;
OW387023.1_Nowickia_ferox_genome_assembly,_chromosome:_1	AUGUSTUS	CDS	43345297	43345497	1	+	0	ID=g1854.t1.CDS2;Parent=g1854.t1;
OW387023.1_Nowickia_ferox_genome_assembly,_chromosome:_1	AUGUSTUS	exon	43345297	43345497	.	+	.	ID=g1854.t1.exon2;Parent=g1854.t1;
OW387023.1_Nowickia_ferox_genome_assembly,_chromosome:_1	AUGUSTUS	stop_codon	43345495	43345497	.	+	0	ID=g1854.t1.stop1;Parent=g1854.t1;
OW387023.1_Nowickia_ferox_genome_assembly,_chromosome:_1	AUGUSTUS	gene	43345542	43346170	.	-	.	ID=g1855;
OW387023.1_Nowickia_ferox_genome_assembly,_chromosome:_1	AUGUSTUS	mRNA	43345542	43346170	0.96	-	.	ID=g1855.t1;Parent=g1855;
OW387023.1_Nowickia_ferox_genome_assembly,_chromosome:_1	AUGUSTUS	stop_codon	43345542	43345544	.	-	0	ID=g1855.t1.stop1;Parent=g1855.t1;
OW387023.1_Nowickia_ferox_genome_assembly,_chromosome:_1	AUGUSTUS	CDS	43345542	43346099	0.96	-	0	ID=g1855.t1.CDS1;Parent=g1855.t1;
OW387023.1_Nowickia_ferox_genome_assembly,_chromosome:_1	AUGUSTUS	exon	43345542	43346099	.	-	.	ID=g1855.t1.exon1;Parent=g1855.t1;
OW387023.1_Nowickia_ferox_genome_assembly,_chromosome:_1	AUGUSTUS	intron	43346100	43346149	0.96	-	.	ID=g1855.t1.intron1;Parent=g1855.t1;
OW387023.1_Nowickia_ferox_genome_assembly,_chromosome:_1	AUGUSTUS	CDS	43346150	43346170	0.98	-	0	ID=g1855.t1.CDS2;Parent=g1855.t1;
OW387023.1_Nowickia_ferox_genome_assembly,_chromosome:_1	AUGUSTUS	exon	43346150	43346170	.	-	.	ID=g1855.t1.exon2;Parent=g1855.t1;
OW387023.1_Nowickia_ferox_genome_assembly,_chromosome:_1	AUGUSTUS	start_codon	43346168	43346170	.	-	0	ID=g1855.t1.start1;Parent=g1855.t1;
OW387023.1_Nowickia_ferox_genome_assembly,_chromosome:_1	AUGUSTUS	gene	43346248	43346916	.	+	.	ID=g1856;
OW387023.1_Nowickia_ferox_genome_assembly,_chromosome:_1	AUGUSTUS	mRNA	43346248	43346916	1	+	.	ID=g1856.t1;Parent=g1856;
OW387023.1_Nowickia_ferox_genome_assembly,_chromosome:_1	AUGUSTUS	start_codon	43346248	43346250	.	+	0	ID=g1856.t1.start1;Parent=g1856.t1;
OW387023.1_Nowickia_ferox_genome_assembly,_chromosome:_1	AUGUSTUS	CDS	43346248	43346916	1	+	0	ID=g1856.t1.CDS1;Parent=g1856.t1;
OW387023.1_Nowickia_ferox_genome_assembly,_chromosome:_1	AUGUSTUS	exon	43346248	43346916	.	+	.	ID=g1856.t1.exon1;Parent=g1856.t1;
OW387023.1_Nowickia_ferox_genome_assembly,_chromosome:_1	AUGUSTUS	stop_codon	43346914	43346916	.	+	0	ID=g1856.t1.stop1;Parent=g1856.t1;
OW387023.1_Nowickia_ferox_genome_assembly,_chromosome:_1	AUGUSTUS	gene	43351627	43352442	.	+	.	ID=g1857;
OW387023.1_Nowickia_ferox_genome_assembly,_chromosome:_1	AUGUSTUS	mRNA	43352009	43352442	0.99	+	.	ID=g1857.t1;Parent=g1857;
OW387023.1_Nowickia_ferox_genome_assembly,_chromosome:_1	AUGUSTUS	start_codon	43352009	43352011	.	+	0	ID=g1857.t1.start1;Parent=g1857.t1;
OW387023.1_Nowickia_ferox_genome_assembly,_chromosome:_1	AUGUSTUS	CDS	43352009	43352182	0.99	+	0	ID=g1857.t1.CDS1;Parent=g1857.t1;
OW387023.1_Nowickia_ferox_genome_assembly,_chromosome:_1	AUGUSTUS	exon	43352009	43352182	.	+	.	ID=g1857.t1.exon1;Parent=g1857.t1;
OW387023.1_Nowickia_ferox_genome_assembly,_chromosome:_1	AUGUSTUS	intron	43352183	43352241	1	+	.	ID=g1857.t1.intron1;Parent=g1857.t1;
OW387023.1_Nowickia_ferox_genome_assembly,_chromosome:_1	AUGUSTUS	CDS	43352242	43352442	1	+	0	ID=g1857.t1.CDS2;Parent=g1857.t1;
OW387023.1_Nowickia_ferox_genome_assembly,_chromosome:_1	AUGUSTUS	exon	43352242	43352442	.	+	.	ID=g1857.t1.exon2;Parent=g1857.t1;
OW387023.1_Nowickia_ferox_genome_assembly,_chromosome:_1	AUGUSTUS	stop_codon	43352440	43352442	.	+	0	ID=g1857.t1.stop1;Parent=g1857.t1;
OW387023.1_Nowickia_ferox_genome_assembly,_chromosome:_1	AUGUSTUS	mRNA	43351627	43352442	0.42	+	.	ID=g1857.t2;Parent=g1857;
OW387023.1_Nowickia_ferox_genome_assembly,_chromosome:_1	AUGUSTUS	start_codon	43351627	43351629	.	+	0	ID=g1857.t2.start1;Parent=g1857.t2;
OW387023.1_Nowickia_ferox_genome_assembly,_chromosome:_1	AUGUSTUS	CDS	43351627	43351634	0.53	+	0	ID=g1857.t2.CDS1;Parent=g1857.t2;
OW387023.1_Nowickia_ferox_genome_assembly,_chromosome:_1	AUGUSTUS	exon	43351627	43351634	.	+	.	ID=g1857.t2.exon1;Parent=g1857.t2;
OW387023.1_Nowickia_ferox_genome_assembly,_chromosome:_1	AUGUSTUS	intron	43351635	43351692	0.42	+	.	ID=g1857.t2.intron1;Parent=g1857.t2;
OW387023.1_Nowickia_ferox_genome_assembly,_chromosome:_1	AUGUSTUS	CDS	43351693	43352182	0.83	+	1	ID=g1857.t2.CDS2;Parent=g1857.t2;
OW387023.1_Nowickia_ferox_genome_assembly,_chromosome:_1	AUGUSTUS	exon	43351693	43352182	.	+	.	ID=g1857.t2.exon2;Parent=g1857.t2;
OW387023.1_Nowickia_ferox_genome_assembly,_chromosome:_1	AUGUSTUS	intron	43352183	43352241	1	+	.	ID=g1857.t2.intron2;Parent=g1857.t2;
OW387023.1_Nowickia_ferox_genome_assembly,_chromosome:_1	AUGUSTUS	CDS	43352242	43352442	1	+	0	ID=g1857.t2.CDS3;Parent=g1857.t2;
OW387023.1_Nowickia_ferox_genome_assembly,_chromosome:_1	AUGUSTUS	exon	43352242	43352442	.	+	.	ID=g1857.t2.exon3;Parent=g1857.t2;
OW387023.1_Nowickia_ferox_genome_assembly,_chromosome:_1	AUGUSTUS	stop_codon	43352440	43352442	.	+	0	ID=g1857.t2.stop1;Parent=g1857.t2;
OW387023.1_Nowickia_ferox_genome_assembly,_chromosome:_1	AUGUSTUS	gene	43364415	43365941	.	+	.	ID=g1858;
OW387023.1_Nowickia_ferox_genome_assembly,_chromosome:_1	AUGUSTUS	mRNA	43364415	43365941	1	+	.	ID=g1858.t1;Parent=g1858;
OW387023.1_Nowickia_ferox_genome_assembly,_chromosome:_1	AUGUSTUS	start_codon	43364415	43364417	.	+	0	ID=g1858.t1.start1;Parent=g1858.t1;
OW387023.1_Nowickia_ferox_genome_assembly,_chromosome:_1	AUGUSTUS	CDS	43364415	43365941	1	+	0	ID=g1858.t1.CDS1;Parent=g1858.t1;
OW387023.1_Nowickia_ferox_genome_assembly,_chromosome:_1	AUGUSTUS	exon	43364415	43365941	.	+	.	ID=g1858.t1.exon1;Parent=g1858.t1;
OW387023.1_Nowickia_ferox_genome_assembly,_chromosome:_1	AUGUSTUS	stop_codon	43365939	43365941	.	+	0	ID=g1858.t1.stop1;Parent=g1858.t1;
OW387023.1_Nowickia_ferox_genome_assembly,_chromosome:_1	AUGUSTUS	gene	43366423	43368297	.	+	.	ID=g1859;
OW387023.1_Nowickia_ferox_genome_assembly,_chromosome:_1	AUGUSTUS	mRNA	43366423	43368297	1	+	.	ID=g1859.t1;Parent=g1859;
OW387023.1_Nowickia_ferox_genome_assembly,_chromosome:_1	AUGUSTUS	start_codon	43366423	43366425	.	+	0	ID=g1859.t1.start1;Parent=g1859.t1;
OW387023.1_Nowickia_ferox_genome_assembly,_chromosome:_1	AUGUSTUS	CDS	43366423	43367536	1	+	0	ID=g1859.t1.CDS1;Parent=g1859.t1;
OW387023.1_Nowickia_ferox_genome_assembly,_chromosome:_1	AUGUSTUS	exon	43366423	43367536	.	+	.	ID=g1859.t1.exon1;Parent=g1859.t1;
OW387023.1_Nowickia_ferox_genome_assembly,_chromosome:_1	AUGUSTUS	intron	43367537	43368190	1	+	.	ID=g1859.t1.intron1;Parent=g1859.t1;
OW387023.1_Nowickia_ferox_genome_assembly,_chromosome:_1	AUGUSTUS	CDS	43368191	43368297	1	+	2	ID=g1859.t1.CDS2;Parent=g1859.t1;
OW387023.1_Nowickia_ferox_genome_assembly,_chromosome:_1	AUGUSTUS	exon	43368191	43368297	.	+	.	ID=g1859.t1.exon2;Parent=g1859.t1;
OW387023.1_Nowickia_ferox_genome_assembly,_chromosome:_1	AUGUSTUS	stop_codon	43368295	43368297	.	+	0	ID=g1859.t1.stop1;Parent=g1859.t1;
OW387023.1_Nowickia_ferox_genome_assembly,_chromosome:_1	AUGUSTUS	gene	43371024	43378594	.	-	.	ID=g1860;
OW387023.1_Nowickia_ferox_genome_assembly,_chromosome:_1	AUGUSTUS	mRNA	43371024	43378594	1	-	.	ID=g1860.t1;Parent=g1860;
OW387023.1_Nowickia_ferox_genome_assembly,_chromosome:_1	AUGUSTUS	stop_codon	43371024	43371026	.	-	0	ID=g1860.t1.stop1;Parent=g1860.t1;
OW387023.1_Nowickia_ferox_genome_assembly,_chromosome:_1	AUGUSTUS	CDS	43371024	43371173	1	-	0	ID=g1860.t1.CDS1;Parent=g1860.t1;
OW387023.1_Nowickia_ferox_genome_assembly,_chromosome:_1	AUGUSTUS	exon	43371024	43371173	.	-	.	ID=g1860.t1.exon1;Parent=g1860.t1;
OW387023.1_Nowickia_ferox_genome_assembly,_chromosome:_1	AUGUSTUS	intron	43371174	43371267	1	-	.	ID=g1860.t1.intron1;Parent=g1860.t1;
OW387023.1_Nowickia_ferox_genome_assembly,_chromosome:_1	AUGUSTUS	CDS	43371268	43371456	1	-	0	ID=g1860.t1.CDS2;Parent=g1860.t1;
OW387023.1_Nowickia_ferox_genome_assembly,_chromosome:_1	AUGUSTUS	exon	43371268	43371456	.	-	.	ID=g1860.t1.exon2;Parent=g1860.t1;
OW387023.1_Nowickia_ferox_genome_assembly,_chromosome:_1	AUGUSTUS	intron	43371457	43371533	1	-	.	ID=g1860.t1.intron2;Parent=g1860.t1;
OW387023.1_Nowickia_ferox_genome_assembly,_chromosome:_1	AUGUSTUS	CDS	43371534	43371749	1	-	0	ID=g1860.t1.CDS3;Parent=g1860.t1;
OW387023.1_Nowickia_ferox_genome_assembly,_chromosome:_1	AUGUSTUS	exon	43371534	43371749	.	-	.	ID=g1860.t1.exon3;Parent=g1860.t1;
OW387023.1_Nowickia_ferox_genome_assembly,_chromosome:_1	AUGUSTUS	intron	43371750	43378537	1	-	.	ID=g1860.t1.intron3;Parent=g1860.t1;
OW387023.1_Nowickia_ferox_genome_assembly,_chromosome:_1	AUGUSTUS	CDS	43378538	43378594	1	-	0	ID=g1860.t1.CDS4;Parent=g1860.t1;
OW387023.1_Nowickia_ferox_genome_assembly,_chromosome:_1	AUGUSTUS	exon	43378538	43378594	.	-	.	ID=g1860.t1.exon4;Parent=g1860.t1;
OW387023.1_Nowickia_ferox_genome_assembly,_chromosome:_1	AUGUSTUS	start_codon	43378592	43378594	.	-	0	ID=g1860.t1.start1;Parent=g1860.t1;
OW387023.1_Nowickia_ferox_genome_assembly,_chromosome:_1	AUGUSTUS	gene	43409997	43410972	.	-	.	ID=g1861;
OW387023.1_Nowickia_ferox_genome_assembly,_chromosome:_1	AUGUSTUS	mRNA	43409997	43410972	1	-	.	ID=g1861.t1;Parent=g1861;
OW387023.1_Nowickia_ferox_genome_assembly,_chromosome:_1	AUGUSTUS	stop_codon	43409997	43409999	.	-	0	ID=g1861.t1.stop1;Parent=g1861.t1;
OW387023.1_Nowickia_ferox_genome_assembly,_chromosome:_1	AUGUSTUS	CDS	43409997	43410428	1	-	0	ID=g1861.t1.CDS1;Parent=g1861.t1;
OW387023.1_Nowickia_ferox_genome_assembly,_chromosome:_1	AUGUSTUS	exon	43409997	43410428	.	-	.	ID=g1861.t1.exon1;Parent=g1861.t1;
OW387023.1_Nowickia_ferox_genome_assembly,_chromosome:_1	AUGUSTUS	intron	43410429	43410482	1	-	.	ID=g1861.t1.intron1;Parent=g1861.t1;
OW387023.1_Nowickia_ferox_genome_assembly,_chromosome:_1	AUGUSTUS	CDS	43410483	43410635	1	-	0	ID=g1861.t1.CDS2;Parent=g1861.t1;
OW387023.1_Nowickia_ferox_genome_assembly,_chromosome:_1	AUGUSTUS	exon	43410483	43410635	.	-	.	ID=g1861.t1.exon2;Parent=g1861.t1;
OW387023.1_Nowickia_ferox_genome_assembly,_chromosome:_1	AUGUSTUS	intron	43410636	43410705	1	-	.	ID=g1861.t1.intron2;Parent=g1861.t1;
OW387023.1_Nowickia_ferox_genome_assembly,_chromosome:_1	AUGUSTUS	CDS	43410706	43410972	1	-	0	ID=g1861.t1.CDS3;Parent=g1861.t1;
OW387023.1_Nowickia_ferox_genome_assembly,_chromosome:_1	AUGUSTUS	exon	43410706	43410972	.	-	.	ID=g1861.t1.exon3;Parent=g1861.t1;
OW387023.1_Nowickia_ferox_genome_assembly,_chromosome:_1	AUGUSTUS	start_codon	43410970	43410972	.	-	0	ID=g1861.t1.start1;Parent=g1861.t1;
OW387023.1_Nowickia_ferox_genome_assembly,_chromosome:_1	AUGUSTUS	gene	43428811	43429704	.	+	.	ID=g1862;
OW387023.1_Nowickia_ferox_genome_assembly,_chromosome:_1	AUGUSTUS	mRNA	43428811	43429704	1	+	.	ID=g1862.t1;Parent=g1862;
OW387023.1_Nowickia_ferox_genome_assembly,_chromosome:_1	AUGUSTUS	start_codon	43428811	43428813	.	+	0	ID=g1862.t1.start1;Parent=g1862.t1;
OW387023.1_Nowickia_ferox_genome_assembly,_chromosome:_1	AUGUSTUS	CDS	43428811	43429704	1	+	0	ID=g1862.t1.CDS1;Parent=g1862.t1;
OW387023.1_Nowickia_ferox_genome_assembly,_chromosome:_1	AUGUSTUS	exon	43428811	43429704	.	+	.	ID=g1862.t1.exon1;Parent=g1862.t1;
OW387023.1_Nowickia_ferox_genome_assembly,_chromosome:_1	AUGUSTUS	stop_codon	43429702	43429704	.	+	0	ID=g1862.t1.stop1;Parent=g1862.t1;
OW387023.1_Nowickia_ferox_genome_assembly,_chromosome:_1	AUGUSTUS	gene	43449802	43450813	.	-	.	ID=g1863;
OW387023.1_Nowickia_ferox_genome_assembly,_chromosome:_1	AUGUSTUS	mRNA	43449802	43450813	1	-	.	ID=g1863.t1;Parent=g1863;
OW387023.1_Nowickia_ferox_genome_assembly,_chromosome:_1	AUGUSTUS	stop_codon	43449802	43449804	.	-	0	ID=g1863.t1.stop1;Parent=g1863.t1;
OW387023.1_Nowickia_ferox_genome_assembly,_chromosome:_1	AUGUSTUS	CDS	43449802	43450284	1	-	0	ID=g1863.t1.CDS1;Parent=g1863.t1;
OW387023.1_Nowickia_ferox_genome_assembly,_chromosome:_1	AUGUSTUS	exon	43449802	43450284	.	-	.	ID=g1863.t1.exon1;Parent=g1863.t1;
OW387023.1_Nowickia_ferox_genome_assembly,_chromosome:_1	AUGUSTUS	intron	43450285	43450351	1	-	.	ID=g1863.t1.intron1;Parent=g1863.t1;
OW387023.1_Nowickia_ferox_genome_assembly,_chromosome:_1	AUGUSTUS	CDS	43450352	43450813	1	-	0	ID=g1863.t1.CDS2;Parent=g1863.t1;
OW387023.1_Nowickia_ferox_genome_assembly,_chromosome:_1	AUGUSTUS	exon	43450352	43450813	.	-	.	ID=g1863.t1.exon2;Parent=g1863.t1;
OW387023.1_Nowickia_ferox_genome_assembly,_chromosome:_1	AUGUSTUS	start_codon	43450811	43450813	.	-	0	ID=g1863.t1.start1;Parent=g1863.t1;
OW387023.1_Nowickia_ferox_genome_assembly,_chromosome:_1	AUGUSTUS	gene	43451966	43453335	.	-	.	ID=g1864;
OW387023.1_Nowickia_ferox_genome_assembly,_chromosome:_1	AUGUSTUS	mRNA	43451966	43453335	1	-	.	ID=g1864.t1;Parent=g1864;
OW387023.1_Nowickia_ferox_genome_assembly,_chromosome:_1	AUGUSTUS	stop_codon	43451966	43451968	.	-	0	ID=g1864.t1.stop1;Parent=g1864.t1;
OW387023.1_Nowickia_ferox_genome_assembly,_chromosome:_1	AUGUSTUS	CDS	43451966	43452501	1	-	2	ID=g1864.t1.CDS1;Parent=g1864.t1;
OW387023.1_Nowickia_ferox_genome_assembly,_chromosome:_1	AUGUSTUS	exon	43451966	43452501	.	-	.	ID=g1864.t1.exon1;Parent=g1864.t1;
OW387023.1_Nowickia_ferox_genome_assembly,_chromosome:_1	AUGUSTUS	intron	43452502	43452975	1	-	.	ID=g1864.t1.intron1;Parent=g1864.t1;
OW387023.1_Nowickia_ferox_genome_assembly,_chromosome:_1	AUGUSTUS	CDS	43452976	43453065	1	-	2	ID=g1864.t1.CDS2;Parent=g1864.t1;
OW387023.1_Nowickia_ferox_genome_assembly,_chromosome:_1	AUGUSTUS	exon	43452976	43453065	.	-	.	ID=g1864.t1.exon2;Parent=g1864.t1;
OW387023.1_Nowickia_ferox_genome_assembly,_chromosome:_1	AUGUSTUS	intron	43453066	43453307	1	-	.	ID=g1864.t1.intron2;Parent=g1864.t1;
OW387023.1_Nowickia_ferox_genome_assembly,_chromosome:_1	AUGUSTUS	CDS	43453308	43453335	1	-	0	ID=g1864.t1.CDS3;Parent=g1864.t1;
OW387023.1_Nowickia_ferox_genome_assembly,_chromosome:_1	AUGUSTUS	exon	43453308	43453335	.	-	.	ID=g1864.t1.exon3;Parent=g1864.t1;
OW387023.1_Nowickia_ferox_genome_assembly,_chromosome:_1	AUGUSTUS	start_codon	43453333	43453335	.	-	0	ID=g1864.t1.start1;Parent=g1864.t1;
OW387023.1_Nowickia_ferox_genome_assembly,_chromosome:_1	AUGUSTUS	gene	43455737	43457960	.	+	.	ID=g1865;
OW387023.1_Nowickia_ferox_genome_assembly,_chromosome:_1	AUGUSTUS	mRNA	43455737	43457960	1	+	.	ID=g1865.t1;Parent=g1865;
OW387023.1_Nowickia_ferox_genome_assembly,_chromosome:_1	AUGUSTUS	start_codon	43455737	43455739	.	+	0	ID=g1865.t1.start1;Parent=g1865.t1;
OW387023.1_Nowickia_ferox_genome_assembly,_chromosome:_1	AUGUSTUS	CDS	43455737	43455760	1	+	0	ID=g1865.t1.CDS1;Parent=g1865.t1;
OW387023.1_Nowickia_ferox_genome_assembly,_chromosome:_1	AUGUSTUS	exon	43455737	43455760	.	+	.	ID=g1865.t1.exon1;Parent=g1865.t1;
OW387023.1_Nowickia_ferox_genome_assembly,_chromosome:_1	AUGUSTUS	intron	43455761	43455844	1	+	.	ID=g1865.t1.intron1;Parent=g1865.t1;
OW387023.1_Nowickia_ferox_genome_assembly,_chromosome:_1	AUGUSTUS	CDS	43455845	43456725	1	+	0	ID=g1865.t1.CDS2;Parent=g1865.t1;
OW387023.1_Nowickia_ferox_genome_assembly,_chromosome:_1	AUGUSTUS	exon	43455845	43456725	.	+	.	ID=g1865.t1.exon2;Parent=g1865.t1;
OW387023.1_Nowickia_ferox_genome_assembly,_chromosome:_1	AUGUSTUS	intron	43456726	43456777	1	+	.	ID=g1865.t1.intron2;Parent=g1865.t1;
OW387023.1_Nowickia_ferox_genome_assembly,_chromosome:_1	AUGUSTUS	CDS	43456778	43456995	1	+	1	ID=g1865.t1.CDS3;Parent=g1865.t1;
OW387023.1_Nowickia_ferox_genome_assembly,_chromosome:_1	AUGUSTUS	exon	43456778	43456995	.	+	.	ID=g1865.t1.exon3;Parent=g1865.t1;
OW387023.1_Nowickia_ferox_genome_assembly,_chromosome:_1	AUGUSTUS	intron	43456996	43457399	1	+	.	ID=g1865.t1.intron3;Parent=g1865.t1;
OW387023.1_Nowickia_ferox_genome_assembly,_chromosome:_1	AUGUSTUS	CDS	43457400	43457685	1	+	2	ID=g1865.t1.CDS4;Parent=g1865.t1;
OW387023.1_Nowickia_ferox_genome_assembly,_chromosome:_1	AUGUSTUS	exon	43457400	43457685	.	+	.	ID=g1865.t1.exon4;Parent=g1865.t1;
OW387023.1_Nowickia_ferox_genome_assembly,_chromosome:_1	AUGUSTUS	intron	43457686	43457749	1	+	.	ID=g1865.t1.intron4;Parent=g1865.t1;
OW387023.1_Nowickia_ferox_genome_assembly,_chromosome:_1	AUGUSTUS	CDS	43457750	43457960	1	+	1	ID=g1865.t1.CDS5;Parent=g1865.t1;
OW387023.1_Nowickia_ferox_genome_assembly,_chromosome:_1	AUGUSTUS	exon	43457750	43457960	.	+	.	ID=g1865.t1.exon5;Parent=g1865.t1;
OW387023.1_Nowickia_ferox_genome_assembly,_chromosome:_1	AUGUSTUS	stop_codon	43457958	43457960	.	+	0	ID=g1865.t1.stop1;Parent=g1865.t1;
OW387023.1_Nowickia_ferox_genome_assembly,_chromosome:_1	AUGUSTUS	gene	43460898	43461155	.	-	.	ID=g1866;
OW387023.1_Nowickia_ferox_genome_assembly,_chromosome:_1	AUGUSTUS	mRNA	43460898	43461155	1	-	.	ID=g1866.t1;Parent=g1866;
OW387023.1_Nowickia_ferox_genome_assembly,_chromosome:_1	AUGUSTUS	stop_codon	43460898	43460900	.	-	0	ID=g1866.t1.stop1;Parent=g1866.t1;
OW387023.1_Nowickia_ferox_genome_assembly,_chromosome:_1	AUGUSTUS	CDS	43460898	43461155	1	-	0	ID=g1866.t1.CDS1;Parent=g1866.t1;
OW387023.1_Nowickia_ferox_genome_assembly,_chromosome:_1	AUGUSTUS	exon	43460898	43461155	.	-	.	ID=g1866.t1.exon1;Parent=g1866.t1;
OW387023.1_Nowickia_ferox_genome_assembly,_chromosome:_1	AUGUSTUS	start_codon	43461153	43461155	.	-	0	ID=g1866.t1.start1;Parent=g1866.t1;
OW387023.1_Nowickia_ferox_genome_assembly,_chromosome:_1	AUGUSTUS	gene	43461475	43461792	.	-	.	ID=g1867;
OW387023.1_Nowickia_ferox_genome_assembly,_chromosome:_1	AUGUSTUS	mRNA	43461475	43461792	1	-	.	ID=g1867.t1;Parent=g1867;
OW387023.1_Nowickia_ferox_genome_assembly,_chromosome:_1	AUGUSTUS	stop_codon	43461475	43461477	.	-	0	ID=g1867.t1.stop1;Parent=g1867.t1;
OW387023.1_Nowickia_ferox_genome_assembly,_chromosome:_1	AUGUSTUS	CDS	43461475	43461792	1	-	0	ID=g1867.t1.CDS1;Parent=g1867.t1;
OW387023.1_Nowickia_ferox_genome_assembly,_chromosome:_1	AUGUSTUS	exon	43461475	43461792	.	-	.	ID=g1867.t1.exon1;Parent=g1867.t1;
OW387023.1_Nowickia_ferox_genome_assembly,_chromosome:_1	AUGUSTUS	start_codon	43461790	43461792	.	-	0	ID=g1867.t1.start1;Parent=g1867.t1;
OW387023.1_Nowickia_ferox_genome_assembly,_chromosome:_1	AUGUSTUS	gene	43474482	43474832	.	-	.	ID=g1868;
OW387023.1_Nowickia_ferox_genome_assembly,_chromosome:_1	AUGUSTUS	mRNA	43474482	43474832	1	-	.	ID=g1868.t1;Parent=g1868;
OW387023.1_Nowickia_ferox_genome_assembly,_chromosome:_1	AUGUSTUS	stop_codon	43474482	43474484	.	-	0	ID=g1868.t1.stop1;Parent=g1868.t1;
OW387023.1_Nowickia_ferox_genome_assembly,_chromosome:_1	AUGUSTUS	CDS	43474482	43474832	1	-	0	ID=g1868.t1.CDS1;Parent=g1868.t1;
OW387023.1_Nowickia_ferox_genome_assembly,_chromosome:_1	AUGUSTUS	exon	43474482	43474832	.	-	.	ID=g1868.t1.exon1;Parent=g1868.t1;
OW387023.1_Nowickia_ferox_genome_assembly,_chromosome:_1	AUGUSTUS	start_codon	43474830	43474832	.	-	0	ID=g1868.t1.start1;Parent=g1868.t1;
OW387023.1_Nowickia_ferox_genome_assembly,_chromosome:_1	AUGUSTUS	gene	43490883	43492042	.	+	.	ID=g1869;
OW387023.1_Nowickia_ferox_genome_assembly,_chromosome:_1	AUGUSTUS	mRNA	43490883	43492042	1	+	.	ID=g1869.t1;Parent=g1869;
OW387023.1_Nowickia_ferox_genome_assembly,_chromosome:_1	AUGUSTUS	start_codon	43490883	43490885	.	+	0	ID=g1869.t1.start1;Parent=g1869.t1;
OW387023.1_Nowickia_ferox_genome_assembly,_chromosome:_1	AUGUSTUS	CDS	43490883	43491330	1	+	0	ID=g1869.t1.CDS1;Parent=g1869.t1;
OW387023.1_Nowickia_ferox_genome_assembly,_chromosome:_1	AUGUSTUS	exon	43490883	43491330	.	+	.	ID=g1869.t1.exon1;Parent=g1869.t1;
OW387023.1_Nowickia_ferox_genome_assembly,_chromosome:_1	AUGUSTUS	intron	43491331	43491482	1	+	.	ID=g1869.t1.intron1;Parent=g1869.t1;
OW387023.1_Nowickia_ferox_genome_assembly,_chromosome:_1	AUGUSTUS	CDS	43491483	43492042	1	+	2	ID=g1869.t1.CDS2;Parent=g1869.t1;
OW387023.1_Nowickia_ferox_genome_assembly,_chromosome:_1	AUGUSTUS	exon	43491483	43492042	.	+	.	ID=g1869.t1.exon2;Parent=g1869.t1;
OW387023.1_Nowickia_ferox_genome_assembly,_chromosome:_1	AUGUSTUS	stop_codon	43492040	43492042	.	+	0	ID=g1869.t1.stop1;Parent=g1869.t1;
OW387023.1_Nowickia_ferox_genome_assembly,_chromosome:_1	AUGUSTUS	gene	43492122	43493381	.	+	.	ID=g1870;
OW387023.1_Nowickia_ferox_genome_assembly,_chromosome:_1	AUGUSTUS	mRNA	43492122	43493381	1	+	.	ID=g1870.t1;Parent=g1870;
OW387023.1_Nowickia_ferox_genome_assembly,_chromosome:_1	AUGUSTUS	start_codon	43492122	43492124	.	+	0	ID=g1870.t1.start1;Parent=g1870.t1;
OW387023.1_Nowickia_ferox_genome_assembly,_chromosome:_1	AUGUSTUS	CDS	43492122	43493381	1	+	0	ID=g1870.t1.CDS1;Parent=g1870.t1;
OW387023.1_Nowickia_ferox_genome_assembly,_chromosome:_1	AUGUSTUS	exon	43492122	43493381	.	+	.	ID=g1870.t1.exon1;Parent=g1870.t1;
OW387023.1_Nowickia_ferox_genome_assembly,_chromosome:_1	AUGUSTUS	stop_codon	43493379	43493381	.	+	0	ID=g1870.t1.stop1;Parent=g1870.t1;
OW387023.1_Nowickia_ferox_genome_assembly,_chromosome:_1	AUGUSTUS	gene	43494672	43495262	.	+	.	ID=g1871;
OW387023.1_Nowickia_ferox_genome_assembly,_chromosome:_1	AUGUSTUS	mRNA	43494672	43495262	0.7	+	.	ID=g1871.t1;Parent=g1871;
OW387023.1_Nowickia_ferox_genome_assembly,_chromosome:_1	AUGUSTUS	start_codon	43494672	43494674	.	+	0	ID=g1871.t1.start1;Parent=g1871.t1;
OW387023.1_Nowickia_ferox_genome_assembly,_chromosome:_1	AUGUSTUS	CDS	43494672	43495262	0.7	+	0	ID=g1871.t1.CDS1;Parent=g1871.t1;
OW387023.1_Nowickia_ferox_genome_assembly,_chromosome:_1	AUGUSTUS	exon	43494672	43495262	.	+	.	ID=g1871.t1.exon1;Parent=g1871.t1;
OW387023.1_Nowickia_ferox_genome_assembly,_chromosome:_1	AUGUSTUS	stop_codon	43495260	43495262	.	+	0	ID=g1871.t1.stop1;Parent=g1871.t1;
OW387023.1_Nowickia_ferox_genome_assembly,_chromosome:_1	AUGUSTUS	gene	43502535	43504376	.	-	.	ID=g1872;
OW387023.1_Nowickia_ferox_genome_assembly,_chromosome:_1	AUGUSTUS	mRNA	43502535	43504376	1	-	.	ID=g1872.t1;Parent=g1872;
OW387023.1_Nowickia_ferox_genome_assembly,_chromosome:_1	AUGUSTUS	stop_codon	43502535	43502537	.	-	0	ID=g1872.t1.stop1;Parent=g1872.t1;
OW387023.1_Nowickia_ferox_genome_assembly,_chromosome:_1	AUGUSTUS	CDS	43502535	43502684	1	-	0	ID=g1872.t1.CDS1;Parent=g1872.t1;
OW387023.1_Nowickia_ferox_genome_assembly,_chromosome:_1	AUGUSTUS	exon	43502535	43502684	.	-	.	ID=g1872.t1.exon1;Parent=g1872.t1;
OW387023.1_Nowickia_ferox_genome_assembly,_chromosome:_1	AUGUSTUS	intron	43502685	43503550	1	-	.	ID=g1872.t1.intron1;Parent=g1872.t1;
OW387023.1_Nowickia_ferox_genome_assembly,_chromosome:_1	AUGUSTUS	CDS	43503551	43504266	1	-	2	ID=g1872.t1.CDS2;Parent=g1872.t1;
OW387023.1_Nowickia_ferox_genome_assembly,_chromosome:_1	AUGUSTUS	exon	43503551	43504266	.	-	.	ID=g1872.t1.exon2;Parent=g1872.t1;
OW387023.1_Nowickia_ferox_genome_assembly,_chromosome:_1	AUGUSTUS	intron	43504267	43504318	1	-	.	ID=g1872.t1.intron2;Parent=g1872.t1;
OW387023.1_Nowickia_ferox_genome_assembly,_chromosome:_1	AUGUSTUS	CDS	43504319	43504376	1	-	0	ID=g1872.t1.CDS3;Parent=g1872.t1;
OW387023.1_Nowickia_ferox_genome_assembly,_chromosome:_1	AUGUSTUS	exon	43504319	43504376	.	-	.	ID=g1872.t1.exon3;Parent=g1872.t1;
OW387023.1_Nowickia_ferox_genome_assembly,_chromosome:_1	AUGUSTUS	start_codon	43504374	43504376	.	-	0	ID=g1872.t1.start1;Parent=g1872.t1;
OW387023.1_Nowickia_ferox_genome_assembly,_chromosome:_1	AUGUSTUS	gene	43518595	43519245	.	-	.	ID=g1873;
OW387023.1_Nowickia_ferox_genome_assembly,_chromosome:_1	AUGUSTUS	mRNA	43518595	43519245	0.49	-	.	ID=g1873.t1;Parent=g1873;
OW387023.1_Nowickia_ferox_genome_assembly,_chromosome:_1	AUGUSTUS	stop_codon	43518595	43518597	.	-	0	ID=g1873.t1.stop1;Parent=g1873.t1;
OW387023.1_Nowickia_ferox_genome_assembly,_chromosome:_1	AUGUSTUS	CDS	43518595	43519166	0.5	-	2	ID=g1873.t1.CDS1;Parent=g1873.t1;
OW387023.1_Nowickia_ferox_genome_assembly,_chromosome:_1	AUGUSTUS	exon	43518595	43519166	.	-	.	ID=g1873.t1.exon1;Parent=g1873.t1;
OW387023.1_Nowickia_ferox_genome_assembly,_chromosome:_1	AUGUSTUS	intron	43519167	43519235	0.49	-	.	ID=g1873.t1.intron1;Parent=g1873.t1;
OW387023.1_Nowickia_ferox_genome_assembly,_chromosome:_1	AUGUSTUS	CDS	43519236	43519245	0.49	-	0	ID=g1873.t1.CDS2;Parent=g1873.t1;
OW387023.1_Nowickia_ferox_genome_assembly,_chromosome:_1	AUGUSTUS	exon	43519236	43519245	.	-	.	ID=g1873.t1.exon2;Parent=g1873.t1;
OW387023.1_Nowickia_ferox_genome_assembly,_chromosome:_1	AUGUSTUS	start_codon	43519243	43519245	.	-	0	ID=g1873.t1.start1;Parent=g1873.t1;
OW387023.1_Nowickia_ferox_genome_assembly,_chromosome:_1	AUGUSTUS	gene	43550159	43550954	.	+	.	ID=g1874;
OW387023.1_Nowickia_ferox_genome_assembly,_chromosome:_1	AUGUSTUS	mRNA	43550159	43550954	0.94	+	.	ID=g1874.t1;Parent=g1874;
OW387023.1_Nowickia_ferox_genome_assembly,_chromosome:_1	AUGUSTUS	start_codon	43550159	43550161	.	+	0	ID=g1874.t1.start1;Parent=g1874.t1;
OW387023.1_Nowickia_ferox_genome_assembly,_chromosome:_1	AUGUSTUS	CDS	43550159	43550255	0.96	+	0	ID=g1874.t1.CDS1;Parent=g1874.t1;
OW387023.1_Nowickia_ferox_genome_assembly,_chromosome:_1	AUGUSTUS	exon	43550159	43550255	.	+	.	ID=g1874.t1.exon1;Parent=g1874.t1;
OW387023.1_Nowickia_ferox_genome_assembly,_chromosome:_1	AUGUSTUS	intron	43550256	43550745	0.94	+	.	ID=g1874.t1.intron1;Parent=g1874.t1;
OW387023.1_Nowickia_ferox_genome_assembly,_chromosome:_1	AUGUSTUS	CDS	43550746	43550954	0.94	+	2	ID=g1874.t1.CDS2;Parent=g1874.t1;
OW387023.1_Nowickia_ferox_genome_assembly,_chromosome:_1	AUGUSTUS	exon	43550746	43550954	.	+	.	ID=g1874.t1.exon2;Parent=g1874.t1;
OW387023.1_Nowickia_ferox_genome_assembly,_chromosome:_1	AUGUSTUS	stop_codon	43550952	43550954	.	+	0	ID=g1874.t1.stop1;Parent=g1874.t1;
OW387023.1_Nowickia_ferox_genome_assembly,_chromosome:_1	AUGUSTUS	gene	43551904	43552422	.	+	.	ID=g1875;
OW387023.1_Nowickia_ferox_genome_assembly,_chromosome:_1	AUGUSTUS	mRNA	43551904	43552422	1	+	.	ID=g1875.t1;Parent=g1875;
OW387023.1_Nowickia_ferox_genome_assembly,_chromosome:_1	AUGUSTUS	start_codon	43551904	43551906	.	+	0	ID=g1875.t1.start1;Parent=g1875.t1;
OW387023.1_Nowickia_ferox_genome_assembly,_chromosome:_1	AUGUSTUS	CDS	43551904	43552422	1	+	0	ID=g1875.t1.CDS1;Parent=g1875.t1;
OW387023.1_Nowickia_ferox_genome_assembly,_chromosome:_1	AUGUSTUS	exon	43551904	43552422	.	+	.	ID=g1875.t1.exon1;Parent=g1875.t1;
OW387023.1_Nowickia_ferox_genome_assembly,_chromosome:_1	AUGUSTUS	stop_codon	43552420	43552422	.	+	0	ID=g1875.t1.stop1;Parent=g1875.t1;
OW387023.1_Nowickia_ferox_genome_assembly,_chromosome:_1	AUGUSTUS	gene	43552482	43556430	.	+	.	ID=g1876;
OW387023.1_Nowickia_ferox_genome_assembly,_chromosome:_1	AUGUSTUS	mRNA	43552482	43553096	1	+	.	ID=g1876.t1;Parent=g1876;
OW387023.1_Nowickia_ferox_genome_assembly,_chromosome:_1	AUGUSTUS	start_codon	43552482	43552484	.	+	0	ID=g1876.t1.start1;Parent=g1876.t1;
OW387023.1_Nowickia_ferox_genome_assembly,_chromosome:_1	AUGUSTUS	CDS	43552482	43553096	1	+	0	ID=g1876.t1.CDS1;Parent=g1876.t1;
OW387023.1_Nowickia_ferox_genome_assembly,_chromosome:_1	AUGUSTUS	exon	43552482	43553096	.	+	.	ID=g1876.t1.exon1;Parent=g1876.t1;
OW387023.1_Nowickia_ferox_genome_assembly,_chromosome:_1	AUGUSTUS	stop_codon	43553094	43553096	.	+	0	ID=g1876.t1.stop1;Parent=g1876.t1;
OW387023.1_Nowickia_ferox_genome_assembly,_chromosome:_1	AUGUSTUS	mRNA	43552482	43556430	0.35	+	.	ID=g1876.t2;Parent=g1876;
OW387023.1_Nowickia_ferox_genome_assembly,_chromosome:_1	AUGUSTUS	start_codon	43552482	43552484	.	+	0	ID=g1876.t2.start1;Parent=g1876.t2;
OW387023.1_Nowickia_ferox_genome_assembly,_chromosome:_1	AUGUSTUS	CDS	43552482	43553092	0.35	+	0	ID=g1876.t2.CDS1;Parent=g1876.t2;
OW387023.1_Nowickia_ferox_genome_assembly,_chromosome:_1	AUGUSTUS	exon	43552482	43553092	.	+	.	ID=g1876.t2.exon1;Parent=g1876.t2;
OW387023.1_Nowickia_ferox_genome_assembly,_chromosome:_1	AUGUSTUS	intron	43553093	43556129	0.35	+	.	ID=g1876.t2.intron1;Parent=g1876.t2;
OW387023.1_Nowickia_ferox_genome_assembly,_chromosome:_1	AUGUSTUS	CDS	43556130	43556430	0.79	+	1	ID=g1876.t2.CDS2;Parent=g1876.t2;
OW387023.1_Nowickia_ferox_genome_assembly,_chromosome:_1	AUGUSTUS	exon	43556130	43556430	.	+	.	ID=g1876.t2.exon2;Parent=g1876.t2;
OW387023.1_Nowickia_ferox_genome_assembly,_chromosome:_1	AUGUSTUS	stop_codon	43556428	43556430	.	+	0	ID=g1876.t2.stop1;Parent=g1876.t2;
OW387023.1_Nowickia_ferox_genome_assembly,_chromosome:_1	AUGUSTUS	gene	43553129	43553713	.	+	.	ID=g1877;
OW387023.1_Nowickia_ferox_genome_assembly,_chromosome:_1	AUGUSTUS	mRNA	43553129	43553713	0.99	+	.	ID=g1877.t1;Parent=g1877;
OW387023.1_Nowickia_ferox_genome_assembly,_chromosome:_1	AUGUSTUS	start_codon	43553129	43553131	.	+	0	ID=g1877.t1.start1;Parent=g1877.t1;
OW387023.1_Nowickia_ferox_genome_assembly,_chromosome:_1	AUGUSTUS	CDS	43553129	43553713	0.99	+	0	ID=g1877.t1.CDS1;Parent=g1877.t1;
OW387023.1_Nowickia_ferox_genome_assembly,_chromosome:_1	AUGUSTUS	exon	43553129	43553713	.	+	.	ID=g1877.t1.exon1;Parent=g1877.t1;
OW387023.1_Nowickia_ferox_genome_assembly,_chromosome:_1	AUGUSTUS	stop_codon	43553711	43553713	.	+	0	ID=g1877.t1.stop1;Parent=g1877.t1;
OW387023.1_Nowickia_ferox_genome_assembly,_chromosome:_1	AUGUSTUS	gene	43563386	43565448	.	-	.	ID=g1878;
OW387023.1_Nowickia_ferox_genome_assembly,_chromosome:_1	AUGUSTUS	mRNA	43563386	43565448	1	-	.	ID=g1878.t1;Parent=g1878;
OW387023.1_Nowickia_ferox_genome_assembly,_chromosome:_1	AUGUSTUS	stop_codon	43563386	43563388	.	-	0	ID=g1878.t1.stop1;Parent=g1878.t1;
OW387023.1_Nowickia_ferox_genome_assembly,_chromosome:_1	AUGUSTUS	CDS	43563386	43563433	1	-	0	ID=g1878.t1.CDS1;Parent=g1878.t1;
OW387023.1_Nowickia_ferox_genome_assembly,_chromosome:_1	AUGUSTUS	exon	43563386	43563433	.	-	.	ID=g1878.t1.exon1;Parent=g1878.t1;
OW387023.1_Nowickia_ferox_genome_assembly,_chromosome:_1	AUGUSTUS	intron	43563434	43563498	1	-	.	ID=g1878.t1.intron1;Parent=g1878.t1;
OW387023.1_Nowickia_ferox_genome_assembly,_chromosome:_1	AUGUSTUS	CDS	43563499	43563638	1	-	2	ID=g1878.t1.CDS2;Parent=g1878.t1;
OW387023.1_Nowickia_ferox_genome_assembly,_chromosome:_1	AUGUSTUS	exon	43563499	43563638	.	-	.	ID=g1878.t1.exon2;Parent=g1878.t1;
OW387023.1_Nowickia_ferox_genome_assembly,_chromosome:_1	AUGUSTUS	intron	43563639	43563708	1	-	.	ID=g1878.t1.intron2;Parent=g1878.t1;
OW387023.1_Nowickia_ferox_genome_assembly,_chromosome:_1	AUGUSTUS	CDS	43563709	43563961	1	-	0	ID=g1878.t1.CDS3;Parent=g1878.t1;
OW387023.1_Nowickia_ferox_genome_assembly,_chromosome:_1	AUGUSTUS	exon	43563709	43563961	.	-	.	ID=g1878.t1.exon3;Parent=g1878.t1;
OW387023.1_Nowickia_ferox_genome_assembly,_chromosome:_1	AUGUSTUS	intron	43563962	43564038	1	-	.	ID=g1878.t1.intron3;Parent=g1878.t1;
OW387023.1_Nowickia_ferox_genome_assembly,_chromosome:_1	AUGUSTUS	CDS	43564039	43564266	1	-	0	ID=g1878.t1.CDS4;Parent=g1878.t1;
OW387023.1_Nowickia_ferox_genome_assembly,_chromosome:_1	AUGUSTUS	exon	43564039	43564266	.	-	.	ID=g1878.t1.exon4;Parent=g1878.t1;
OW387023.1_Nowickia_ferox_genome_assembly,_chromosome:_1	AUGUSTUS	intron	43564267	43564326	1	-	.	ID=g1878.t1.intron4;Parent=g1878.t1;
OW387023.1_Nowickia_ferox_genome_assembly,_chromosome:_1	AUGUSTUS	CDS	43564327	43564761	1	-	0	ID=g1878.t1.CDS5;Parent=g1878.t1;
OW387023.1_Nowickia_ferox_genome_assembly,_chromosome:_1	AUGUSTUS	exon	43564327	43564761	.	-	.	ID=g1878.t1.exon5;Parent=g1878.t1;
OW387023.1_Nowickia_ferox_genome_assembly,_chromosome:_1	AUGUSTUS	intron	43564762	43565013	1	-	.	ID=g1878.t1.intron5;Parent=g1878.t1;
OW387023.1_Nowickia_ferox_genome_assembly,_chromosome:_1	AUGUSTUS	CDS	43565014	43565298	1	-	0	ID=g1878.t1.CDS6;Parent=g1878.t1;
OW387023.1_Nowickia_ferox_genome_assembly,_chromosome:_1	AUGUSTUS	exon	43565014	43565298	.	-	.	ID=g1878.t1.exon6;Parent=g1878.t1;
OW387023.1_Nowickia_ferox_genome_assembly,_chromosome:_1	AUGUSTUS	intron	43565299	43565364	1	-	.	ID=g1878.t1.intron6;Parent=g1878.t1;
OW387023.1_Nowickia_ferox_genome_assembly,_chromosome:_1	AUGUSTUS	CDS	43565365	43565448	1	-	0	ID=g1878.t1.CDS7;Parent=g1878.t1;
OW387023.1_Nowickia_ferox_genome_assembly,_chromosome:_1	AUGUSTUS	exon	43565365	43565448	.	-	.	ID=g1878.t1.exon7;Parent=g1878.t1;
OW387023.1_Nowickia_ferox_genome_assembly,_chromosome:_1	AUGUSTUS	start_codon	43565446	43565448	.	-	0	ID=g1878.t1.start1;Parent=g1878.t1;
OW387023.1_Nowickia_ferox_genome_assembly,_chromosome:_1	AUGUSTUS	gene	43567742	43568801	.	+	.	ID=g1879;
OW387023.1_Nowickia_ferox_genome_assembly,_chromosome:_1	AUGUSTUS	mRNA	43567742	43568801	0.72	+	.	ID=g1879.t1;Parent=g1879;
OW387023.1_Nowickia_ferox_genome_assembly,_chromosome:_1	AUGUSTUS	start_codon	43567742	43567744	.	+	0	ID=g1879.t1.start1;Parent=g1879.t1;
OW387023.1_Nowickia_ferox_genome_assembly,_chromosome:_1	AUGUSTUS	CDS	43567742	43567793	0.72	+	0	ID=g1879.t1.CDS1;Parent=g1879.t1;
OW387023.1_Nowickia_ferox_genome_assembly,_chromosome:_1	AUGUSTUS	exon	43567742	43567793	.	+	.	ID=g1879.t1.exon1;Parent=g1879.t1;
OW387023.1_Nowickia_ferox_genome_assembly,_chromosome:_1	AUGUSTUS	intron	43567794	43567854	0.72	+	.	ID=g1879.t1.intron1;Parent=g1879.t1;
OW387023.1_Nowickia_ferox_genome_assembly,_chromosome:_1	AUGUSTUS	CDS	43567855	43567873	0.72	+	2	ID=g1879.t1.CDS2;Parent=g1879.t1;
OW387023.1_Nowickia_ferox_genome_assembly,_chromosome:_1	AUGUSTUS	exon	43567855	43567873	.	+	.	ID=g1879.t1.exon2;Parent=g1879.t1;
OW387023.1_Nowickia_ferox_genome_assembly,_chromosome:_1	AUGUSTUS	intron	43567874	43567951	0.72	+	.	ID=g1879.t1.intron2;Parent=g1879.t1;
OW387023.1_Nowickia_ferox_genome_assembly,_chromosome:_1	AUGUSTUS	CDS	43567952	43568081	0.99	+	1	ID=g1879.t1.CDS3;Parent=g1879.t1;
OW387023.1_Nowickia_ferox_genome_assembly,_chromosome:_1	AUGUSTUS	exon	43567952	43568081	.	+	.	ID=g1879.t1.exon3;Parent=g1879.t1;
OW387023.1_Nowickia_ferox_genome_assembly,_chromosome:_1	AUGUSTUS	intron	43568082	43568158	0.99	+	.	ID=g1879.t1.intron3;Parent=g1879.t1;
OW387023.1_Nowickia_ferox_genome_assembly,_chromosome:_1	AUGUSTUS	CDS	43568159	43568213	1	+	0	ID=g1879.t1.CDS4;Parent=g1879.t1;
OW387023.1_Nowickia_ferox_genome_assembly,_chromosome:_1	AUGUSTUS	exon	43568159	43568213	.	+	.	ID=g1879.t1.exon4;Parent=g1879.t1;
OW387023.1_Nowickia_ferox_genome_assembly,_chromosome:_1	AUGUSTUS	intron	43568214	43568274	1	+	.	ID=g1879.t1.intron4;Parent=g1879.t1;
OW387023.1_Nowickia_ferox_genome_assembly,_chromosome:_1	AUGUSTUS	CDS	43568275	43568801	1	+	2	ID=g1879.t1.CDS5;Parent=g1879.t1;
OW387023.1_Nowickia_ferox_genome_assembly,_chromosome:_1	AUGUSTUS	exon	43568275	43568801	.	+	.	ID=g1879.t1.exon5;Parent=g1879.t1;
OW387023.1_Nowickia_ferox_genome_assembly,_chromosome:_1	AUGUSTUS	stop_codon	43568799	43568801	.	+	0	ID=g1879.t1.stop1;Parent=g1879.t1;
OW387023.1_Nowickia_ferox_genome_assembly,_chromosome:_1	GeneMark.hmm3	mRNA	43568182	43568329	.	+	.	ID=g1879.t2;Parent=g1879;
OW387023.1_Nowickia_ferox_genome_assembly,_chromosome:_1	GeneMark.hmm3	start_codon	43568182	43568184	.	+	0	ID=g1879.t2.start1;Parent=g1879.t2;
OW387023.1_Nowickia_ferox_genome_assembly,_chromosome:_1	GeneMark.hmm3	CDS	43568182	43568213	.	+	0	ID=g1879.t2.CDS1;Parent=g1879.t2;
OW387023.1_Nowickia_ferox_genome_assembly,_chromosome:_1	GeneMark.hmm3	exon	43568182	43568213	0	+	.	ID=g1879.t2.exon1;Parent=g1879.t2;
OW387023.1_Nowickia_ferox_genome_assembly,_chromosome:_1	GeneMark.hmm3	intron	43568214	43568274	.	+	1	ID=g1879.t2.intron1;Parent=g1879.t2;
OW387023.1_Nowickia_ferox_genome_assembly,_chromosome:_1	GeneMark.hmm3	CDS	43568275	43568329	.	+	1	ID=g1879.t2.CDS2;Parent=g1879.t2;
OW387023.1_Nowickia_ferox_genome_assembly,_chromosome:_1	GeneMark.hmm3	exon	43568275	43568329	0	+	.	ID=g1879.t2.exon2;Parent=g1879.t2;
OW387023.1_Nowickia_ferox_genome_assembly,_chromosome:_1	GeneMark.hmm3	stop_codon	43568327	43568329	.	+	0	ID=g1879.t2.stop1;Parent=g1879.t2;
OW387023.1_Nowickia_ferox_genome_assembly,_chromosome:_1	AUGUSTUS	gene	43579298	43603559	.	-	.	ID=g1880;
OW387023.1_Nowickia_ferox_genome_assembly,_chromosome:_1	AUGUSTUS	mRNA	43579298	43603559	1	-	.	ID=g1880.t1;Parent=g1880;
OW387023.1_Nowickia_ferox_genome_assembly,_chromosome:_1	AUGUSTUS	stop_codon	43579298	43579300	.	-	0	ID=g1880.t1.stop1;Parent=g1880.t1;
OW387023.1_Nowickia_ferox_genome_assembly,_chromosome:_1	AUGUSTUS	CDS	43579298	43579349	1	-	1	ID=g1880.t1.CDS1;Parent=g1880.t1;
OW387023.1_Nowickia_ferox_genome_assembly,_chromosome:_1	AUGUSTUS	exon	43579298	43579349	.	-	.	ID=g1880.t1.exon1;Parent=g1880.t1;
OW387023.1_Nowickia_ferox_genome_assembly,_chromosome:_1	AUGUSTUS	intron	43579350	43579839	1	-	.	ID=g1880.t1.intron1;Parent=g1880.t1;
OW387023.1_Nowickia_ferox_genome_assembly,_chromosome:_1	AUGUSTUS	CDS	43579840	43579913	1	-	0	ID=g1880.t1.CDS2;Parent=g1880.t1;
OW387023.1_Nowickia_ferox_genome_assembly,_chromosome:_1	AUGUSTUS	exon	43579840	43579913	.	-	.	ID=g1880.t1.exon2;Parent=g1880.t1;
OW387023.1_Nowickia_ferox_genome_assembly,_chromosome:_1	AUGUSTUS	intron	43579914	43579994	1	-	.	ID=g1880.t1.intron2;Parent=g1880.t1;
OW387023.1_Nowickia_ferox_genome_assembly,_chromosome:_1	AUGUSTUS	CDS	43579995	43580119	1	-	2	ID=g1880.t1.CDS3;Parent=g1880.t1;
OW387023.1_Nowickia_ferox_genome_assembly,_chromosome:_1	AUGUSTUS	exon	43579995	43580119	.	-	.	ID=g1880.t1.exon3;Parent=g1880.t1;
OW387023.1_Nowickia_ferox_genome_assembly,_chromosome:_1	AUGUSTUS	intron	43580120	43580201	1	-	.	ID=g1880.t1.intron3;Parent=g1880.t1;
OW387023.1_Nowickia_ferox_genome_assembly,_chromosome:_1	AUGUSTUS	CDS	43580202	43580453	1	-	2	ID=g1880.t1.CDS4;Parent=g1880.t1;
OW387023.1_Nowickia_ferox_genome_assembly,_chromosome:_1	AUGUSTUS	exon	43580202	43580453	.	-	.	ID=g1880.t1.exon4;Parent=g1880.t1;
OW387023.1_Nowickia_ferox_genome_assembly,_chromosome:_1	AUGUSTUS	intron	43580454	43603405	1	-	.	ID=g1880.t1.intron4;Parent=g1880.t1;
OW387023.1_Nowickia_ferox_genome_assembly,_chromosome:_1	AUGUSTUS	CDS	43603406	43603559	1	-	0	ID=g1880.t1.CDS5;Parent=g1880.t1;
OW387023.1_Nowickia_ferox_genome_assembly,_chromosome:_1	AUGUSTUS	exon	43603406	43603559	.	-	.	ID=g1880.t1.exon5;Parent=g1880.t1;
OW387023.1_Nowickia_ferox_genome_assembly,_chromosome:_1	AUGUSTUS	start_codon	43603557	43603559	.	-	0	ID=g1880.t1.start1;Parent=g1880.t1;
OW387023.1_Nowickia_ferox_genome_assembly,_chromosome:_1	AUGUSTUS	gene	43636142	43641185	.	+	.	ID=g1881;
OW387023.1_Nowickia_ferox_genome_assembly,_chromosome:_1	AUGUSTUS	mRNA	43636142	43641185	1	+	.	ID=g1881.t1;Parent=g1881;
OW387023.1_Nowickia_ferox_genome_assembly,_chromosome:_1	AUGUSTUS	start_codon	43636142	43636144	.	+	0	ID=g1881.t1.start1;Parent=g1881.t1;
OW387023.1_Nowickia_ferox_genome_assembly,_chromosome:_1	AUGUSTUS	CDS	43636142	43636232	1	+	0	ID=g1881.t1.CDS1;Parent=g1881.t1;
OW387023.1_Nowickia_ferox_genome_assembly,_chromosome:_1	AUGUSTUS	exon	43636142	43636232	.	+	.	ID=g1881.t1.exon1;Parent=g1881.t1;
OW387023.1_Nowickia_ferox_genome_assembly,_chromosome:_1	AUGUSTUS	intron	43636233	43638805	1	+	.	ID=g1881.t1.intron1;Parent=g1881.t1;
OW387023.1_Nowickia_ferox_genome_assembly,_chromosome:_1	AUGUSTUS	CDS	43638806	43639076	1	+	2	ID=g1881.t1.CDS2;Parent=g1881.t1;
OW387023.1_Nowickia_ferox_genome_assembly,_chromosome:_1	AUGUSTUS	exon	43638806	43639076	.	+	.	ID=g1881.t1.exon2;Parent=g1881.t1;
OW387023.1_Nowickia_ferox_genome_assembly,_chromosome:_1	AUGUSTUS	intron	43639077	43640581	1	+	.	ID=g1881.t1.intron2;Parent=g1881.t1;
OW387023.1_Nowickia_ferox_genome_assembly,_chromosome:_1	AUGUSTUS	CDS	43640582	43641185	1	+	1	ID=g1881.t1.CDS3;Parent=g1881.t1;
OW387023.1_Nowickia_ferox_genome_assembly,_chromosome:_1	AUGUSTUS	exon	43640582	43641185	.	+	.	ID=g1881.t1.exon3;Parent=g1881.t1;
OW387023.1_Nowickia_ferox_genome_assembly,_chromosome:_1	AUGUSTUS	stop_codon	43641183	43641185	.	+	0	ID=g1881.t1.stop1;Parent=g1881.t1;
OW387023.1_Nowickia_ferox_genome_assembly,_chromosome:_1	AUGUSTUS	gene	43648047	43653466	.	+	.	ID=g1882;
OW387023.1_Nowickia_ferox_genome_assembly,_chromosome:_1	AUGUSTUS	mRNA	43648047	43653466	1	+	.	ID=g1882.t1;Parent=g1882;
OW387023.1_Nowickia_ferox_genome_assembly,_chromosome:_1	AUGUSTUS	start_codon	43648047	43648049	.	+	0	ID=g1882.t1.start1;Parent=g1882.t1;
OW387023.1_Nowickia_ferox_genome_assembly,_chromosome:_1	AUGUSTUS	CDS	43648047	43648208	1	+	0	ID=g1882.t1.CDS1;Parent=g1882.t1;
OW387023.1_Nowickia_ferox_genome_assembly,_chromosome:_1	AUGUSTUS	exon	43648047	43648208	.	+	.	ID=g1882.t1.exon1;Parent=g1882.t1;
OW387023.1_Nowickia_ferox_genome_assembly,_chromosome:_1	AUGUSTUS	intron	43648209	43650046	1	+	.	ID=g1882.t1.intron1;Parent=g1882.t1;
OW387023.1_Nowickia_ferox_genome_assembly,_chromosome:_1	AUGUSTUS	CDS	43650047	43653466	1	+	0	ID=g1882.t1.CDS2;Parent=g1882.t1;
OW387023.1_Nowickia_ferox_genome_assembly,_chromosome:_1	AUGUSTUS	exon	43650047	43653466	.	+	.	ID=g1882.t1.exon2;Parent=g1882.t1;
OW387023.1_Nowickia_ferox_genome_assembly,_chromosome:_1	AUGUSTUS	stop_codon	43653464	43653466	.	+	0	ID=g1882.t1.stop1;Parent=g1882.t1;
OW387023.1_Nowickia_ferox_genome_assembly,_chromosome:_1	AUGUSTUS	gene	43662271	43662531	.	-	.	ID=g1883;
OW387023.1_Nowickia_ferox_genome_assembly,_chromosome:_1	AUGUSTUS	mRNA	43662271	43662531	1	-	.	ID=g1883.t1;Parent=g1883;
OW387023.1_Nowickia_ferox_genome_assembly,_chromosome:_1	AUGUSTUS	stop_codon	43662271	43662273	.	-	0	ID=g1883.t1.stop1;Parent=g1883.t1;
OW387023.1_Nowickia_ferox_genome_assembly,_chromosome:_1	AUGUSTUS	CDS	43662271	43662531	1	-	0	ID=g1883.t1.CDS1;Parent=g1883.t1;
OW387023.1_Nowickia_ferox_genome_assembly,_chromosome:_1	AUGUSTUS	exon	43662271	43662531	.	-	.	ID=g1883.t1.exon1;Parent=g1883.t1;
OW387023.1_Nowickia_ferox_genome_assembly,_chromosome:_1	AUGUSTUS	start_codon	43662529	43662531	.	-	0	ID=g1883.t1.start1;Parent=g1883.t1;
OW387023.1_Nowickia_ferox_genome_assembly,_chromosome:_1	AUGUSTUS	gene	43662881	43663496	.	-	.	ID=g1884;
OW387023.1_Nowickia_ferox_genome_assembly,_chromosome:_1	AUGUSTUS	mRNA	43662881	43663442	0.87	-	.	ID=g1884.t1;Parent=g1884;
OW387023.1_Nowickia_ferox_genome_assembly,_chromosome:_1	AUGUSTUS	stop_codon	43662881	43662883	.	-	0	ID=g1884.t1.stop1;Parent=g1884.t1;
OW387023.1_Nowickia_ferox_genome_assembly,_chromosome:_1	AUGUSTUS	CDS	43662881	43662976	1	-	0	ID=g1884.t1.CDS1;Parent=g1884.t1;
OW387023.1_Nowickia_ferox_genome_assembly,_chromosome:_1	AUGUSTUS	exon	43662881	43662976	.	-	.	ID=g1884.t1.exon1;Parent=g1884.t1;
OW387023.1_Nowickia_ferox_genome_assembly,_chromosome:_1	AUGUSTUS	intron	43662977	43663223	0.88	-	.	ID=g1884.t1.intron1;Parent=g1884.t1;
OW387023.1_Nowickia_ferox_genome_assembly,_chromosome:_1	AUGUSTUS	CDS	43663224	43663442	0.87	-	0	ID=g1884.t1.CDS2;Parent=g1884.t1;
OW387023.1_Nowickia_ferox_genome_assembly,_chromosome:_1	AUGUSTUS	exon	43663224	43663442	.	-	.	ID=g1884.t1.exon2;Parent=g1884.t1;
OW387023.1_Nowickia_ferox_genome_assembly,_chromosome:_1	AUGUSTUS	start_codon	43663440	43663442	.	-	0	ID=g1884.t1.start1;Parent=g1884.t1;
OW387023.1_Nowickia_ferox_genome_assembly,_chromosome:_1	AUGUSTUS	mRNA	43662881	43663496	0.45	-	.	ID=g1884.t2;Parent=g1884;
OW387023.1_Nowickia_ferox_genome_assembly,_chromosome:_1	AUGUSTUS	stop_codon	43662881	43662883	.	-	0	ID=g1884.t2.stop1;Parent=g1884.t2;
OW387023.1_Nowickia_ferox_genome_assembly,_chromosome:_1	AUGUSTUS	CDS	43662881	43662976	0.99	-	0	ID=g1884.t2.CDS1;Parent=g1884.t2;
OW387023.1_Nowickia_ferox_genome_assembly,_chromosome:_1	AUGUSTUS	exon	43662881	43662976	.	-	.	ID=g1884.t2.exon1;Parent=g1884.t2;
OW387023.1_Nowickia_ferox_genome_assembly,_chromosome:_1	AUGUSTUS	intron	43662977	43663085	0.53	-	.	ID=g1884.t2.intron1;Parent=g1884.t2;
OW387023.1_Nowickia_ferox_genome_assembly,_chromosome:_1	AUGUSTUS	CDS	43663086	43663496	0.45	-	0	ID=g1884.t2.CDS2;Parent=g1884.t2;
OW387023.1_Nowickia_ferox_genome_assembly,_chromosome:_1	AUGUSTUS	exon	43663086	43663496	.	-	.	ID=g1884.t2.exon2;Parent=g1884.t2;
OW387023.1_Nowickia_ferox_genome_assembly,_chromosome:_1	AUGUSTUS	start_codon	43663494	43663496	.	-	0	ID=g1884.t2.start1;Parent=g1884.t2;
OW387023.1_Nowickia_ferox_genome_assembly,_chromosome:_1	AUGUSTUS	gene	43673530	43691279	.	-	.	ID=g1885;
OW387023.1_Nowickia_ferox_genome_assembly,_chromosome:_1	AUGUSTUS	mRNA	43673530	43691279	0.97	-	.	ID=g1885.t1;Parent=g1885;
OW387023.1_Nowickia_ferox_genome_assembly,_chromosome:_1	AUGUSTUS	stop_codon	43673530	43673532	.	-	0	ID=g1885.t1.stop1;Parent=g1885.t1;
OW387023.1_Nowickia_ferox_genome_assembly,_chromosome:_1	AUGUSTUS	CDS	43673530	43673667	1	-	0	ID=g1885.t1.CDS1;Parent=g1885.t1;
OW387023.1_Nowickia_ferox_genome_assembly,_chromosome:_1	AUGUSTUS	exon	43673530	43673667	.	-	.	ID=g1885.t1.exon1;Parent=g1885.t1;
OW387023.1_Nowickia_ferox_genome_assembly,_chromosome:_1	AUGUSTUS	intron	43673668	43680774	1	-	.	ID=g1885.t1.intron1;Parent=g1885.t1;
OW387023.1_Nowickia_ferox_genome_assembly,_chromosome:_1	AUGUSTUS	CDS	43680775	43680924	1	-	0	ID=g1885.t1.CDS2;Parent=g1885.t1;
OW387023.1_Nowickia_ferox_genome_assembly,_chromosome:_1	AUGUSTUS	exon	43680775	43680924	.	-	.	ID=g1885.t1.exon2;Parent=g1885.t1;
OW387023.1_Nowickia_ferox_genome_assembly,_chromosome:_1	AUGUSTUS	intron	43680925	43682916	1	-	.	ID=g1885.t1.intron2;Parent=g1885.t1;
OW387023.1_Nowickia_ferox_genome_assembly,_chromosome:_1	AUGUSTUS	CDS	43682917	43683092	1	-	2	ID=g1885.t1.CDS3;Parent=g1885.t1;
OW387023.1_Nowickia_ferox_genome_assembly,_chromosome:_1	AUGUSTUS	exon	43682917	43683092	.	-	.	ID=g1885.t1.exon3;Parent=g1885.t1;
OW387023.1_Nowickia_ferox_genome_assembly,_chromosome:_1	AUGUSTUS	intron	43683093	43683144	1	-	.	ID=g1885.t1.intron3;Parent=g1885.t1;
OW387023.1_Nowickia_ferox_genome_assembly,_chromosome:_1	AUGUSTUS	CDS	43683145	43683502	1	-	0	ID=g1885.t1.CDS4;Parent=g1885.t1;
OW387023.1_Nowickia_ferox_genome_assembly,_chromosome:_1	AUGUSTUS	exon	43683145	43683502	.	-	.	ID=g1885.t1.exon4;Parent=g1885.t1;
OW387023.1_Nowickia_ferox_genome_assembly,_chromosome:_1	AUGUSTUS	intron	43683503	43683569	1	-	.	ID=g1885.t1.intron4;Parent=g1885.t1;
OW387023.1_Nowickia_ferox_genome_assembly,_chromosome:_1	AUGUSTUS	CDS	43683570	43683690	1	-	1	ID=g1885.t1.CDS5;Parent=g1885.t1;
OW387023.1_Nowickia_ferox_genome_assembly,_chromosome:_1	AUGUSTUS	exon	43683570	43683690	.	-	.	ID=g1885.t1.exon5;Parent=g1885.t1;
OW387023.1_Nowickia_ferox_genome_assembly,_chromosome:_1	AUGUSTUS	intron	43683691	43689688	1	-	.	ID=g1885.t1.intron5;Parent=g1885.t1;
OW387023.1_Nowickia_ferox_genome_assembly,_chromosome:_1	AUGUSTUS	CDS	43689689	43691163	1	-	0	ID=g1885.t1.CDS6;Parent=g1885.t1;
OW387023.1_Nowickia_ferox_genome_assembly,_chromosome:_1	AUGUSTUS	exon	43689689	43691163	.	-	.	ID=g1885.t1.exon6;Parent=g1885.t1;
OW387023.1_Nowickia_ferox_genome_assembly,_chromosome:_1	AUGUSTUS	intron	43691164	43691270	0.97	-	.	ID=g1885.t1.intron6;Parent=g1885.t1;
OW387023.1_Nowickia_ferox_genome_assembly,_chromosome:_1	AUGUSTUS	CDS	43691271	43691279	0.97	-	0	ID=g1885.t1.CDS7;Parent=g1885.t1;
OW387023.1_Nowickia_ferox_genome_assembly,_chromosome:_1	AUGUSTUS	exon	43691271	43691279	.	-	.	ID=g1885.t1.exon7;Parent=g1885.t1;
OW387023.1_Nowickia_ferox_genome_assembly,_chromosome:_1	AUGUSTUS	start_codon	43691277	43691279	.	-	0	ID=g1885.t1.start1;Parent=g1885.t1;
OW387023.1_Nowickia_ferox_genome_assembly,_chromosome:_1	AUGUSTUS	gene	43693373	43693946	.	+	.	ID=g1886;
OW387023.1_Nowickia_ferox_genome_assembly,_chromosome:_1	AUGUSTUS	mRNA	43693373	43693946	1	+	.	ID=g1886.t1;Parent=g1886;
OW387023.1_Nowickia_ferox_genome_assembly,_chromosome:_1	AUGUSTUS	start_codon	43693373	43693375	.	+	0	ID=g1886.t1.start1;Parent=g1886.t1;
OW387023.1_Nowickia_ferox_genome_assembly,_chromosome:_1	AUGUSTUS	CDS	43693373	43693441	1	+	0	ID=g1886.t1.CDS1;Parent=g1886.t1;
OW387023.1_Nowickia_ferox_genome_assembly,_chromosome:_1	AUGUSTUS	exon	43693373	43693441	.	+	.	ID=g1886.t1.exon1;Parent=g1886.t1;
OW387023.1_Nowickia_ferox_genome_assembly,_chromosome:_1	AUGUSTUS	intron	43693442	43693537	1	+	.	ID=g1886.t1.intron1;Parent=g1886.t1;
OW387023.1_Nowickia_ferox_genome_assembly,_chromosome:_1	AUGUSTUS	CDS	43693538	43693715	1	+	0	ID=g1886.t1.CDS2;Parent=g1886.t1;
OW387023.1_Nowickia_ferox_genome_assembly,_chromosome:_1	AUGUSTUS	exon	43693538	43693715	.	+	.	ID=g1886.t1.exon2;Parent=g1886.t1;
OW387023.1_Nowickia_ferox_genome_assembly,_chromosome:_1	AUGUSTUS	intron	43693716	43693785	1	+	.	ID=g1886.t1.intron2;Parent=g1886.t1;
OW387023.1_Nowickia_ferox_genome_assembly,_chromosome:_1	AUGUSTUS	CDS	43693786	43693946	1	+	2	ID=g1886.t1.CDS3;Parent=g1886.t1;
OW387023.1_Nowickia_ferox_genome_assembly,_chromosome:_1	AUGUSTUS	exon	43693786	43693946	.	+	.	ID=g1886.t1.exon3;Parent=g1886.t1;
OW387023.1_Nowickia_ferox_genome_assembly,_chromosome:_1	AUGUSTUS	stop_codon	43693944	43693946	.	+	0	ID=g1886.t1.stop1;Parent=g1886.t1;
OW387023.1_Nowickia_ferox_genome_assembly,_chromosome:_1	AUGUSTUS	gene	43723331	43727308	.	+	.	ID=g1887;
OW387023.1_Nowickia_ferox_genome_assembly,_chromosome:_1	AUGUSTUS	mRNA	43723331	43727308	0.32	+	.	ID=g1887.t1;Parent=g1887;
OW387023.1_Nowickia_ferox_genome_assembly,_chromosome:_1	AUGUSTUS	start_codon	43723331	43723333	.	+	0	ID=g1887.t1.start1;Parent=g1887.t1;
OW387023.1_Nowickia_ferox_genome_assembly,_chromosome:_1	AUGUSTUS	CDS	43723331	43723358	0.78	+	0	ID=g1887.t1.CDS1;Parent=g1887.t1;
OW387023.1_Nowickia_ferox_genome_assembly,_chromosome:_1	AUGUSTUS	exon	43723331	43723358	.	+	.	ID=g1887.t1.exon1;Parent=g1887.t1;
OW387023.1_Nowickia_ferox_genome_assembly,_chromosome:_1	AUGUSTUS	intron	43723359	43723862	0.39	+	.	ID=g1887.t1.intron1;Parent=g1887.t1;
OW387023.1_Nowickia_ferox_genome_assembly,_chromosome:_1	AUGUSTUS	CDS	43723863	43723994	0.39	+	2	ID=g1887.t1.CDS2;Parent=g1887.t1;
OW387023.1_Nowickia_ferox_genome_assembly,_chromosome:_1	AUGUSTUS	exon	43723863	43723994	.	+	.	ID=g1887.t1.exon2;Parent=g1887.t1;
OW387023.1_Nowickia_ferox_genome_assembly,_chromosome:_1	AUGUSTUS	intron	43723995	43727063	0.67	+	.	ID=g1887.t1.intron2;Parent=g1887.t1;
OW387023.1_Nowickia_ferox_genome_assembly,_chromosome:_1	AUGUSTUS	CDS	43727064	43727308	0.72	+	2	ID=g1887.t1.CDS3;Parent=g1887.t1;
OW387023.1_Nowickia_ferox_genome_assembly,_chromosome:_1	AUGUSTUS	exon	43727064	43727308	.	+	.	ID=g1887.t1.exon3;Parent=g1887.t1;
OW387023.1_Nowickia_ferox_genome_assembly,_chromosome:_1	AUGUSTUS	stop_codon	43727306	43727308	.	+	0	ID=g1887.t1.stop1;Parent=g1887.t1;
OW387023.1_Nowickia_ferox_genome_assembly,_chromosome:_1	AUGUSTUS	gene	43726979	43727308	.	+	.	ID=g1888;
OW387023.1_Nowickia_ferox_genome_assembly,_chromosome:_1	AUGUSTUS	mRNA	43726979	43727308	0.55	+	.	ID=g1888.t1;Parent=g1888;
OW387023.1_Nowickia_ferox_genome_assembly,_chromosome:_1	AUGUSTUS	start_codon	43726979	43726981	.	+	0	ID=g1888.t1.start1;Parent=g1888.t1;
OW387023.1_Nowickia_ferox_genome_assembly,_chromosome:_1	AUGUSTUS	CDS	43726979	43727308	0.55	+	0	ID=g1888.t1.CDS1;Parent=g1888.t1;
OW387023.1_Nowickia_ferox_genome_assembly,_chromosome:_1	AUGUSTUS	exon	43726979	43727308	.	+	.	ID=g1888.t1.exon1;Parent=g1888.t1;
OW387023.1_Nowickia_ferox_genome_assembly,_chromosome:_1	AUGUSTUS	stop_codon	43727306	43727308	.	+	0	ID=g1888.t1.stop1;Parent=g1888.t1;
OW387023.1_Nowickia_ferox_genome_assembly,_chromosome:_1	AUGUSTUS	gene	43734728	43749022	.	-	.	ID=g1889;
OW387023.1_Nowickia_ferox_genome_assembly,_chromosome:_1	AUGUSTUS	mRNA	43748657	43749022	1	-	.	ID=g1889.t1;Parent=g1889;
OW387023.1_Nowickia_ferox_genome_assembly,_chromosome:_1	AUGUSTUS	stop_codon	43748657	43748659	.	-	0	ID=g1889.t1.stop1;Parent=g1889.t1;
OW387023.1_Nowickia_ferox_genome_assembly,_chromosome:_1	AUGUSTUS	CDS	43748657	43749022	1	-	0	ID=g1889.t1.CDS1;Parent=g1889.t1;
OW387023.1_Nowickia_ferox_genome_assembly,_chromosome:_1	AUGUSTUS	exon	43748657	43749022	.	-	.	ID=g1889.t1.exon1;Parent=g1889.t1;
OW387023.1_Nowickia_ferox_genome_assembly,_chromosome:_1	AUGUSTUS	start_codon	43749020	43749022	.	-	0	ID=g1889.t1.start1;Parent=g1889.t1;
OW387023.1_Nowickia_ferox_genome_assembly,_chromosome:_1	AUGUSTUS	mRNA	43734728	43749022	0.31	-	.	ID=g1889.t2;Parent=g1889;
OW387023.1_Nowickia_ferox_genome_assembly,_chromosome:_1	AUGUSTUS	stop_codon	43734728	43734730	.	-	0	ID=g1889.t2.stop1;Parent=g1889.t2;
OW387023.1_Nowickia_ferox_genome_assembly,_chromosome:_1	AUGUSTUS	CDS	43734728	43734877	0.33	-	0	ID=g1889.t2.CDS1;Parent=g1889.t2;
OW387023.1_Nowickia_ferox_genome_assembly,_chromosome:_1	AUGUSTUS	exon	43734728	43734877	.	-	.	ID=g1889.t2.exon1;Parent=g1889.t2;
OW387023.1_Nowickia_ferox_genome_assembly,_chromosome:_1	AUGUSTUS	intron	43734878	43748962	0.31	-	.	ID=g1889.t2.intron1;Parent=g1889.t2;
OW387023.1_Nowickia_ferox_genome_assembly,_chromosome:_1	AUGUSTUS	CDS	43748963	43749022	0.63	-	0	ID=g1889.t2.CDS2;Parent=g1889.t2;
OW387023.1_Nowickia_ferox_genome_assembly,_chromosome:_1	AUGUSTUS	exon	43748963	43749022	.	-	.	ID=g1889.t2.exon2;Parent=g1889.t2;
OW387023.1_Nowickia_ferox_genome_assembly,_chromosome:_1	AUGUSTUS	start_codon	43749020	43749022	.	-	0	ID=g1889.t2.start1;Parent=g1889.t2;
OW387023.1_Nowickia_ferox_genome_assembly,_chromosome:_1	AUGUSTUS	mRNA	43745709	43749022	0.48	-	.	ID=g1889.t3;Parent=g1889;
OW387023.1_Nowickia_ferox_genome_assembly,_chromosome:_1	AUGUSTUS	stop_codon	43745709	43745711	.	-	0	ID=g1889.t3.stop1;Parent=g1889.t3;
OW387023.1_Nowickia_ferox_genome_assembly,_chromosome:_1	AUGUSTUS	CDS	43745709	43746577	0.8	-	2	ID=g1889.t3.CDS1;Parent=g1889.t3;
OW387023.1_Nowickia_ferox_genome_assembly,_chromosome:_1	AUGUSTUS	exon	43745709	43746577	.	-	.	ID=g1889.t3.exon1;Parent=g1889.t3;
OW387023.1_Nowickia_ferox_genome_assembly,_chromosome:_1	AUGUSTUS	intron	43746578	43746648	0.88	-	.	ID=g1889.t3.intron1;Parent=g1889.t3;
OW387023.1_Nowickia_ferox_genome_assembly,_chromosome:_1	AUGUSTUS	CDS	43746649	43746716	0.88	-	1	ID=g1889.t3.CDS2;Parent=g1889.t3;
OW387023.1_Nowickia_ferox_genome_assembly,_chromosome:_1	AUGUSTUS	exon	43746649	43746716	.	-	.	ID=g1889.t3.exon2;Parent=g1889.t3;
OW387023.1_Nowickia_ferox_genome_assembly,_chromosome:_1	AUGUSTUS	intron	43746717	43746802	0.88	-	.	ID=g1889.t3.intron2;Parent=g1889.t3;
OW387023.1_Nowickia_ferox_genome_assembly,_chromosome:_1	AUGUSTUS	CDS	43746803	43747239	0.88	-	0	ID=g1889.t3.CDS3;Parent=g1889.t3;
OW387023.1_Nowickia_ferox_genome_assembly,_chromosome:_1	AUGUSTUS	exon	43746803	43747239	.	-	.	ID=g1889.t3.exon3;Parent=g1889.t3;
OW387023.1_Nowickia_ferox_genome_assembly,_chromosome:_1	AUGUSTUS	intron	43747240	43747349	0.92	-	.	ID=g1889.t3.intron3;Parent=g1889.t3;
OW387023.1_Nowickia_ferox_genome_assembly,_chromosome:_1	AUGUSTUS	CDS	43747350	43748100	0.92	-	1	ID=g1889.t3.CDS4;Parent=g1889.t3;
OW387023.1_Nowickia_ferox_genome_assembly,_chromosome:_1	AUGUSTUS	exon	43747350	43748100	.	-	.	ID=g1889.t3.exon4;Parent=g1889.t3;
OW387023.1_Nowickia_ferox_genome_assembly,_chromosome:_1	AUGUSTUS	intron	43748101	43748171	0.99	-	.	ID=g1889.t3.intron4;Parent=g1889.t3;
OW387023.1_Nowickia_ferox_genome_assembly,_chromosome:_1	AUGUSTUS	CDS	43748172	43748546	0.63	-	1	ID=g1889.t3.CDS5;Parent=g1889.t3;
OW387023.1_Nowickia_ferox_genome_assembly,_chromosome:_1	AUGUSTUS	exon	43748172	43748546	.	-	.	ID=g1889.t3.exon5;Parent=g1889.t3;
OW387023.1_Nowickia_ferox_genome_assembly,_chromosome:_1	AUGUSTUS	intron	43748547	43748660	0.63	-	.	ID=g1889.t3.intron5;Parent=g1889.t3;
OW387023.1_Nowickia_ferox_genome_assembly,_chromosome:_1	AUGUSTUS	CDS	43748661	43749022	1	-	0	ID=g1889.t3.CDS6;Parent=g1889.t3;
OW387023.1_Nowickia_ferox_genome_assembly,_chromosome:_1	AUGUSTUS	exon	43748661	43749022	.	-	.	ID=g1889.t3.exon6;Parent=g1889.t3;
OW387023.1_Nowickia_ferox_genome_assembly,_chromosome:_1	AUGUSTUS	start_codon	43749020	43749022	.	-	0	ID=g1889.t3.start1;Parent=g1889.t3;
OW387023.1_Nowickia_ferox_genome_assembly,_chromosome:_1	AUGUSTUS	gene	43749081	43749815	.	-	.	ID=g1890;
OW387023.1_Nowickia_ferox_genome_assembly,_chromosome:_1	AUGUSTUS	mRNA	43749081	43749815	1	-	.	ID=g1890.t1;Parent=g1890;
OW387023.1_Nowickia_ferox_genome_assembly,_chromosome:_1	AUGUSTUS	stop_codon	43749081	43749083	.	-	0	ID=g1890.t1.stop1;Parent=g1890.t1;
OW387023.1_Nowickia_ferox_genome_assembly,_chromosome:_1	AUGUSTUS	CDS	43749081	43749815	1	-	0	ID=g1890.t1.CDS1;Parent=g1890.t1;
OW387023.1_Nowickia_ferox_genome_assembly,_chromosome:_1	AUGUSTUS	exon	43749081	43749815	.	-	.	ID=g1890.t1.exon1;Parent=g1890.t1;
OW387023.1_Nowickia_ferox_genome_assembly,_chromosome:_1	AUGUSTUS	start_codon	43749813	43749815	.	-	0	ID=g1890.t1.start1;Parent=g1890.t1;
OW387023.1_Nowickia_ferox_genome_assembly,_chromosome:_1	AUGUSTUS	gene	43749081	43749815	.	-	.	ID=g1891;
OW387023.1_Nowickia_ferox_genome_assembly,_chromosome:_1	AUGUSTUS	mRNA	43749081	43749815	0.48	-	.	ID=g1891.t1;Parent=g1891;
OW387023.1_Nowickia_ferox_genome_assembly,_chromosome:_1	AUGUSTUS	stop_codon	43749081	43749083	.	-	0	ID=g1891.t1.stop1;Parent=g1891.t1;
OW387023.1_Nowickia_ferox_genome_assembly,_chromosome:_1	AUGUSTUS	CDS	43749081	43749378	0.49	-	1	ID=g1891.t1.CDS1;Parent=g1891.t1;
OW387023.1_Nowickia_ferox_genome_assembly,_chromosome:_1	AUGUSTUS	exon	43749081	43749378	.	-	.	ID=g1891.t1.exon1;Parent=g1891.t1;
OW387023.1_Nowickia_ferox_genome_assembly,_chromosome:_1	AUGUSTUS	intron	43749379	43749645	0.49	-	.	ID=g1891.t1.intron1;Parent=g1891.t1;
OW387023.1_Nowickia_ferox_genome_assembly,_chromosome:_1	AUGUSTUS	CDS	43749646	43749815	0.48	-	0	ID=g1891.t1.CDS2;Parent=g1891.t1;
OW387023.1_Nowickia_ferox_genome_assembly,_chromosome:_1	AUGUSTUS	exon	43749646	43749815	.	-	.	ID=g1891.t1.exon2;Parent=g1891.t1;
OW387023.1_Nowickia_ferox_genome_assembly,_chromosome:_1	AUGUSTUS	start_codon	43749813	43749815	.	-	0	ID=g1891.t1.start1;Parent=g1891.t1;
OW387023.1_Nowickia_ferox_genome_assembly,_chromosome:_1	AUGUSTUS	gene	43750423	43750788	.	-	.	ID=g1892;
OW387023.1_Nowickia_ferox_genome_assembly,_chromosome:_1	AUGUSTUS	mRNA	43750423	43750788	1	-	.	ID=g1892.t1;Parent=g1892;
OW387023.1_Nowickia_ferox_genome_assembly,_chromosome:_1	AUGUSTUS	stop_codon	43750423	43750425	.	-	0	ID=g1892.t1.stop1;Parent=g1892.t1;
OW387023.1_Nowickia_ferox_genome_assembly,_chromosome:_1	AUGUSTUS	CDS	43750423	43750788	1	-	0	ID=g1892.t1.CDS1;Parent=g1892.t1;
OW387023.1_Nowickia_ferox_genome_assembly,_chromosome:_1	AUGUSTUS	exon	43750423	43750788	.	-	.	ID=g1892.t1.exon1;Parent=g1892.t1;
OW387023.1_Nowickia_ferox_genome_assembly,_chromosome:_1	AUGUSTUS	start_codon	43750786	43750788	.	-	0	ID=g1892.t1.start1;Parent=g1892.t1;
OW387023.1_Nowickia_ferox_genome_assembly,_chromosome:_1	AUGUSTUS	gene	43751069	43751890	.	-	.	ID=g1893;
OW387023.1_Nowickia_ferox_genome_assembly,_chromosome:_1	AUGUSTUS	mRNA	43751069	43751890	1	-	.	ID=g1893.t1;Parent=g1893;
OW387023.1_Nowickia_ferox_genome_assembly,_chromosome:_1	AUGUSTUS	stop_codon	43751069	43751071	.	-	0	ID=g1893.t1.stop1;Parent=g1893.t1;
OW387023.1_Nowickia_ferox_genome_assembly,_chromosome:_1	AUGUSTUS	CDS	43751069	43751890	1	-	0	ID=g1893.t1.CDS1;Parent=g1893.t1;
OW387023.1_Nowickia_ferox_genome_assembly,_chromosome:_1	AUGUSTUS	exon	43751069	43751890	.	-	.	ID=g1893.t1.exon1;Parent=g1893.t1;
OW387023.1_Nowickia_ferox_genome_assembly,_chromosome:_1	AUGUSTUS	start_codon	43751888	43751890	.	-	0	ID=g1893.t1.start1;Parent=g1893.t1;
OW387023.1_Nowickia_ferox_genome_assembly,_chromosome:_1	AUGUSTUS	gene	43752628	43754073	.	+	.	ID=g1894;
OW387023.1_Nowickia_ferox_genome_assembly,_chromosome:_1	AUGUSTUS	mRNA	43752628	43754073	1	+	.	ID=g1894.t1;Parent=g1894;
OW387023.1_Nowickia_ferox_genome_assembly,_chromosome:_1	AUGUSTUS	start_codon	43752628	43752630	.	+	0	ID=g1894.t1.start1;Parent=g1894.t1;
OW387023.1_Nowickia_ferox_genome_assembly,_chromosome:_1	AUGUSTUS	CDS	43752628	43752730	1	+	0	ID=g1894.t1.CDS1;Parent=g1894.t1;
OW387023.1_Nowickia_ferox_genome_assembly,_chromosome:_1	AUGUSTUS	exon	43752628	43752730	.	+	.	ID=g1894.t1.exon1;Parent=g1894.t1;
OW387023.1_Nowickia_ferox_genome_assembly,_chromosome:_1	AUGUSTUS	intron	43752731	43752800	1	+	.	ID=g1894.t1.intron1;Parent=g1894.t1;
OW387023.1_Nowickia_ferox_genome_assembly,_chromosome:_1	AUGUSTUS	CDS	43752801	43753094	1	+	2	ID=g1894.t1.CDS2;Parent=g1894.t1;
OW387023.1_Nowickia_ferox_genome_assembly,_chromosome:_1	AUGUSTUS	exon	43752801	43753094	.	+	.	ID=g1894.t1.exon2;Parent=g1894.t1;
OW387023.1_Nowickia_ferox_genome_assembly,_chromosome:_1	AUGUSTUS	intron	43753095	43753169	1	+	.	ID=g1894.t1.intron2;Parent=g1894.t1;
OW387023.1_Nowickia_ferox_genome_assembly,_chromosome:_1	AUGUSTUS	CDS	43753170	43753285	1	+	2	ID=g1894.t1.CDS3;Parent=g1894.t1;
OW387023.1_Nowickia_ferox_genome_assembly,_chromosome:_1	AUGUSTUS	exon	43753170	43753285	.	+	.	ID=g1894.t1.exon3;Parent=g1894.t1;
OW387023.1_Nowickia_ferox_genome_assembly,_chromosome:_1	AUGUSTUS	intron	43753286	43753338	1	+	.	ID=g1894.t1.intron3;Parent=g1894.t1;
OW387023.1_Nowickia_ferox_genome_assembly,_chromosome:_1	AUGUSTUS	CDS	43753339	43754073	1	+	0	ID=g1894.t1.CDS4;Parent=g1894.t1;
OW387023.1_Nowickia_ferox_genome_assembly,_chromosome:_1	AUGUSTUS	exon	43753339	43754073	.	+	.	ID=g1894.t1.exon4;Parent=g1894.t1;
OW387023.1_Nowickia_ferox_genome_assembly,_chromosome:_1	AUGUSTUS	stop_codon	43754071	43754073	.	+	0	ID=g1894.t1.stop1;Parent=g1894.t1;
OW387023.1_Nowickia_ferox_genome_assembly,_chromosome:_1	AUGUSTUS	gene	43754401	43755261	.	-	.	ID=g1895;
OW387023.1_Nowickia_ferox_genome_assembly,_chromosome:_1	AUGUSTUS	mRNA	43754401	43755261	1	-	.	ID=g1895.t1;Parent=g1895;
OW387023.1_Nowickia_ferox_genome_assembly,_chromosome:_1	AUGUSTUS	stop_codon	43754401	43754403	.	-	0	ID=g1895.t1.stop1;Parent=g1895.t1;
OW387023.1_Nowickia_ferox_genome_assembly,_chromosome:_1	AUGUSTUS	CDS	43754401	43754694	1	-	0	ID=g1895.t1.CDS1;Parent=g1895.t1;
OW387023.1_Nowickia_ferox_genome_assembly,_chromosome:_1	AUGUSTUS	exon	43754401	43754694	.	-	.	ID=g1895.t1.exon1;Parent=g1895.t1;
OW387023.1_Nowickia_ferox_genome_assembly,_chromosome:_1	AUGUSTUS	intron	43754695	43754752	1	-	.	ID=g1895.t1.intron1;Parent=g1895.t1;
OW387023.1_Nowickia_ferox_genome_assembly,_chromosome:_1	AUGUSTUS	CDS	43754753	43754842	1	-	0	ID=g1895.t1.CDS2;Parent=g1895.t1;
OW387023.1_Nowickia_ferox_genome_assembly,_chromosome:_1	AUGUSTUS	exon	43754753	43754842	.	-	.	ID=g1895.t1.exon2;Parent=g1895.t1;
OW387023.1_Nowickia_ferox_genome_assembly,_chromosome:_1	AUGUSTUS	intron	43754843	43754904	1	-	.	ID=g1895.t1.intron2;Parent=g1895.t1;
OW387023.1_Nowickia_ferox_genome_assembly,_chromosome:_1	AUGUSTUS	CDS	43754905	43755261	1	-	0	ID=g1895.t1.CDS3;Parent=g1895.t1;
OW387023.1_Nowickia_ferox_genome_assembly,_chromosome:_1	AUGUSTUS	exon	43754905	43755261	.	-	.	ID=g1895.t1.exon3;Parent=g1895.t1;
OW387023.1_Nowickia_ferox_genome_assembly,_chromosome:_1	AUGUSTUS	start_codon	43755259	43755261	.	-	0	ID=g1895.t1.start1;Parent=g1895.t1;
OW387023.1_Nowickia_ferox_genome_assembly,_chromosome:_1	AUGUSTUS	gene	43854927	43861817	.	+	.	ID=g1896;
OW387023.1_Nowickia_ferox_genome_assembly,_chromosome:_1	AUGUSTUS	mRNA	43854927	43861817	1	+	.	ID=g1896.t1;Parent=g1896;
OW387023.1_Nowickia_ferox_genome_assembly,_chromosome:_1	AUGUSTUS	start_codon	43854927	43854929	.	+	0	ID=g1896.t1.start1;Parent=g1896.t1;
OW387023.1_Nowickia_ferox_genome_assembly,_chromosome:_1	AUGUSTUS	CDS	43854927	43855082	1	+	0	ID=g1896.t1.CDS1;Parent=g1896.t1;
OW387023.1_Nowickia_ferox_genome_assembly,_chromosome:_1	AUGUSTUS	exon	43854927	43855082	.	+	.	ID=g1896.t1.exon1;Parent=g1896.t1;
OW387023.1_Nowickia_ferox_genome_assembly,_chromosome:_1	AUGUSTUS	intron	43855083	43855330	1	+	.	ID=g1896.t1.intron1;Parent=g1896.t1;
OW387023.1_Nowickia_ferox_genome_assembly,_chromosome:_1	AUGUSTUS	CDS	43855331	43855432	1	+	0	ID=g1896.t1.CDS2;Parent=g1896.t1;
OW387023.1_Nowickia_ferox_genome_assembly,_chromosome:_1	AUGUSTUS	exon	43855331	43855432	.	+	.	ID=g1896.t1.exon2;Parent=g1896.t1;
OW387023.1_Nowickia_ferox_genome_assembly,_chromosome:_1	AUGUSTUS	intron	43855433	43855559	1	+	.	ID=g1896.t1.intron2;Parent=g1896.t1;
OW387023.1_Nowickia_ferox_genome_assembly,_chromosome:_1	AUGUSTUS	CDS	43855560	43855787	1	+	0	ID=g1896.t1.CDS3;Parent=g1896.t1;
OW387023.1_Nowickia_ferox_genome_assembly,_chromosome:_1	AUGUSTUS	exon	43855560	43855787	.	+	.	ID=g1896.t1.exon3;Parent=g1896.t1;
OW387023.1_Nowickia_ferox_genome_assembly,_chromosome:_1	AUGUSTUS	intron	43855788	43861161	1	+	.	ID=g1896.t1.intron3;Parent=g1896.t1;
OW387023.1_Nowickia_ferox_genome_assembly,_chromosome:_1	AUGUSTUS	CDS	43861162	43861279	1	+	0	ID=g1896.t1.CDS4;Parent=g1896.t1;
OW387023.1_Nowickia_ferox_genome_assembly,_chromosome:_1	AUGUSTUS	exon	43861162	43861279	.	+	.	ID=g1896.t1.exon4;Parent=g1896.t1;
OW387023.1_Nowickia_ferox_genome_assembly,_chromosome:_1	AUGUSTUS	intron	43861280	43861341	1	+	.	ID=g1896.t1.intron4;Parent=g1896.t1;
OW387023.1_Nowickia_ferox_genome_assembly,_chromosome:_1	AUGUSTUS	CDS	43861342	43861817	1	+	2	ID=g1896.t1.CDS5;Parent=g1896.t1;
OW387023.1_Nowickia_ferox_genome_assembly,_chromosome:_1	AUGUSTUS	exon	43861342	43861817	.	+	.	ID=g1896.t1.exon5;Parent=g1896.t1;
OW387023.1_Nowickia_ferox_genome_assembly,_chromosome:_1	AUGUSTUS	stop_codon	43861815	43861817	.	+	0	ID=g1896.t1.stop1;Parent=g1896.t1;
OW387023.1_Nowickia_ferox_genome_assembly,_chromosome:_1	AUGUSTUS	mRNA	43854927	43861817	1	+	.	ID=g1896.t2;Parent=g1896;
OW387023.1_Nowickia_ferox_genome_assembly,_chromosome:_1	AUGUSTUS	start_codon	43854927	43854929	.	+	0	ID=g1896.t2.start1;Parent=g1896.t2;
OW387023.1_Nowickia_ferox_genome_assembly,_chromosome:_1	AUGUSTUS	CDS	43854927	43855082	1	+	0	ID=g1896.t2.CDS1;Parent=g1896.t2;
OW387023.1_Nowickia_ferox_genome_assembly,_chromosome:_1	AUGUSTUS	exon	43854927	43855082	.	+	.	ID=g1896.t2.exon1;Parent=g1896.t2;
OW387023.1_Nowickia_ferox_genome_assembly,_chromosome:_1	AUGUSTUS	intron	43855083	43855330	1	+	.	ID=g1896.t2.intron1;Parent=g1896.t2;
OW387023.1_Nowickia_ferox_genome_assembly,_chromosome:_1	AUGUSTUS	CDS	43855331	43855432	1	+	0	ID=g1896.t2.CDS2;Parent=g1896.t2;
OW387023.1_Nowickia_ferox_genome_assembly,_chromosome:_1	AUGUSTUS	exon	43855331	43855432	.	+	.	ID=g1896.t2.exon2;Parent=g1896.t2;
OW387023.1_Nowickia_ferox_genome_assembly,_chromosome:_1	AUGUSTUS	intron	43855433	43855559	1	+	.	ID=g1896.t2.intron2;Parent=g1896.t2;
OW387023.1_Nowickia_ferox_genome_assembly,_chromosome:_1	AUGUSTUS	CDS	43855560	43855808	1	+	0	ID=g1896.t2.CDS3;Parent=g1896.t2;
OW387023.1_Nowickia_ferox_genome_assembly,_chromosome:_1	AUGUSTUS	exon	43855560	43855808	.	+	.	ID=g1896.t2.exon3;Parent=g1896.t2;
OW387023.1_Nowickia_ferox_genome_assembly,_chromosome:_1	AUGUSTUS	intron	43855809	43861161	1	+	.	ID=g1896.t2.intron3;Parent=g1896.t2;
OW387023.1_Nowickia_ferox_genome_assembly,_chromosome:_1	AUGUSTUS	CDS	43861162	43861279	1	+	0	ID=g1896.t2.CDS4;Parent=g1896.t2;
OW387023.1_Nowickia_ferox_genome_assembly,_chromosome:_1	AUGUSTUS	exon	43861162	43861279	.	+	.	ID=g1896.t2.exon4;Parent=g1896.t2;
OW387023.1_Nowickia_ferox_genome_assembly,_chromosome:_1	AUGUSTUS	intron	43861280	43861341	1	+	.	ID=g1896.t2.intron4;Parent=g1896.t2;
OW387023.1_Nowickia_ferox_genome_assembly,_chromosome:_1	AUGUSTUS	CDS	43861342	43861817	1	+	2	ID=g1896.t2.CDS5;Parent=g1896.t2;
OW387023.1_Nowickia_ferox_genome_assembly,_chromosome:_1	AUGUSTUS	exon	43861342	43861817	.	+	.	ID=g1896.t2.exon5;Parent=g1896.t2;
OW387023.1_Nowickia_ferox_genome_assembly,_chromosome:_1	AUGUSTUS	stop_codon	43861815	43861817	.	+	0	ID=g1896.t2.stop1;Parent=g1896.t2;
OW387023.1_Nowickia_ferox_genome_assembly,_chromosome:_1	AUGUSTUS	gene	43879812	43896768	.	+	.	ID=g1897;
OW387023.1_Nowickia_ferox_genome_assembly,_chromosome:_1	AUGUSTUS	mRNA	43879812	43896768	1	+	.	ID=g1897.t1;Parent=g1897;
OW387023.1_Nowickia_ferox_genome_assembly,_chromosome:_1	AUGUSTUS	start_codon	43879812	43879814	.	+	0	ID=g1897.t1.start1;Parent=g1897.t1;
OW387023.1_Nowickia_ferox_genome_assembly,_chromosome:_1	AUGUSTUS	CDS	43879812	43880337	1	+	0	ID=g1897.t1.CDS1;Parent=g1897.t1;
OW387023.1_Nowickia_ferox_genome_assembly,_chromosome:_1	AUGUSTUS	exon	43879812	43880337	.	+	.	ID=g1897.t1.exon1;Parent=g1897.t1;
OW387023.1_Nowickia_ferox_genome_assembly,_chromosome:_1	AUGUSTUS	intron	43880338	43880410	1	+	.	ID=g1897.t1.intron1;Parent=g1897.t1;
OW387023.1_Nowickia_ferox_genome_assembly,_chromosome:_1	AUGUSTUS	CDS	43880411	43880522	1	+	2	ID=g1897.t1.CDS2;Parent=g1897.t1;
OW387023.1_Nowickia_ferox_genome_assembly,_chromosome:_1	AUGUSTUS	exon	43880411	43880522	.	+	.	ID=g1897.t1.exon2;Parent=g1897.t1;
OW387023.1_Nowickia_ferox_genome_assembly,_chromosome:_1	AUGUSTUS	intron	43880523	43882658	1	+	.	ID=g1897.t1.intron2;Parent=g1897.t1;
OW387023.1_Nowickia_ferox_genome_assembly,_chromosome:_1	AUGUSTUS	CDS	43882659	43882804	1	+	1	ID=g1897.t1.CDS3;Parent=g1897.t1;
OW387023.1_Nowickia_ferox_genome_assembly,_chromosome:_1	AUGUSTUS	exon	43882659	43882804	.	+	.	ID=g1897.t1.exon3;Parent=g1897.t1;
OW387023.1_Nowickia_ferox_genome_assembly,_chromosome:_1	AUGUSTUS	intron	43882805	43882858	1	+	.	ID=g1897.t1.intron3;Parent=g1897.t1;
OW387023.1_Nowickia_ferox_genome_assembly,_chromosome:_1	AUGUSTUS	CDS	43882859	43883059	1	+	2	ID=g1897.t1.CDS4;Parent=g1897.t1;
OW387023.1_Nowickia_ferox_genome_assembly,_chromosome:_1	AUGUSTUS	exon	43882859	43883059	.	+	.	ID=g1897.t1.exon4;Parent=g1897.t1;
OW387023.1_Nowickia_ferox_genome_assembly,_chromosome:_1	AUGUSTUS	intron	43883060	43883463	1	+	.	ID=g1897.t1.intron4;Parent=g1897.t1;
OW387023.1_Nowickia_ferox_genome_assembly,_chromosome:_1	AUGUSTUS	CDS	43883464	43883654	1	+	2	ID=g1897.t1.CDS5;Parent=g1897.t1;
OW387023.1_Nowickia_ferox_genome_assembly,_chromosome:_1	AUGUSTUS	exon	43883464	43883654	.	+	.	ID=g1897.t1.exon5;Parent=g1897.t1;
OW387023.1_Nowickia_ferox_genome_assembly,_chromosome:_1	AUGUSTUS	intron	43883655	43883738	1	+	.	ID=g1897.t1.intron5;Parent=g1897.t1;
OW387023.1_Nowickia_ferox_genome_assembly,_chromosome:_1	AUGUSTUS	CDS	43883739	43884140	1	+	0	ID=g1897.t1.CDS6;Parent=g1897.t1;
OW387023.1_Nowickia_ferox_genome_assembly,_chromosome:_1	AUGUSTUS	exon	43883739	43884140	.	+	.	ID=g1897.t1.exon6;Parent=g1897.t1;
OW387023.1_Nowickia_ferox_genome_assembly,_chromosome:_1	AUGUSTUS	intron	43884141	43884204	1	+	.	ID=g1897.t1.intron6;Parent=g1897.t1;
OW387023.1_Nowickia_ferox_genome_assembly,_chromosome:_1	AUGUSTUS	CDS	43884205	43884466	1	+	0	ID=g1897.t1.CDS7;Parent=g1897.t1;
OW387023.1_Nowickia_ferox_genome_assembly,_chromosome:_1	AUGUSTUS	exon	43884205	43884466	.	+	.	ID=g1897.t1.exon7;Parent=g1897.t1;
OW387023.1_Nowickia_ferox_genome_assembly,_chromosome:_1	AUGUSTUS	intron	43884467	43884535	1	+	.	ID=g1897.t1.intron7;Parent=g1897.t1;
OW387023.1_Nowickia_ferox_genome_assembly,_chromosome:_1	AUGUSTUS	CDS	43884536	43884795	1	+	2	ID=g1897.t1.CDS8;Parent=g1897.t1;
OW387023.1_Nowickia_ferox_genome_assembly,_chromosome:_1	AUGUSTUS	exon	43884536	43884795	.	+	.	ID=g1897.t1.exon8;Parent=g1897.t1;
OW387023.1_Nowickia_ferox_genome_assembly,_chromosome:_1	AUGUSTUS	intron	43884796	43887583	1	+	.	ID=g1897.t1.intron8;Parent=g1897.t1;
OW387023.1_Nowickia_ferox_genome_assembly,_chromosome:_1	AUGUSTUS	CDS	43887584	43887679	1	+	0	ID=g1897.t1.CDS9;Parent=g1897.t1;
OW387023.1_Nowickia_ferox_genome_assembly,_chromosome:_1	AUGUSTUS	exon	43887584	43887679	.	+	.	ID=g1897.t1.exon9;Parent=g1897.t1;
OW387023.1_Nowickia_ferox_genome_assembly,_chromosome:_1	AUGUSTUS	intron	43887680	43888718	1	+	.	ID=g1897.t1.intron9;Parent=g1897.t1;
OW387023.1_Nowickia_ferox_genome_assembly,_chromosome:_1	AUGUSTUS	CDS	43888719	43889252	1	+	0	ID=g1897.t1.CDS10;Parent=g1897.t1;
OW387023.1_Nowickia_ferox_genome_assembly,_chromosome:_1	AUGUSTUS	exon	43888719	43889252	.	+	.	ID=g1897.t1.exon10;Parent=g1897.t1;
OW387023.1_Nowickia_ferox_genome_assembly,_chromosome:_1	AUGUSTUS	intron	43889253	43894173	1	+	.	ID=g1897.t1.intron10;Parent=g1897.t1;
OW387023.1_Nowickia_ferox_genome_assembly,_chromosome:_1	AUGUSTUS	CDS	43894174	43894485	1	+	0	ID=g1897.t1.CDS11;Parent=g1897.t1;
OW387023.1_Nowickia_ferox_genome_assembly,_chromosome:_1	AUGUSTUS	exon	43894174	43894485	.	+	.	ID=g1897.t1.exon11;Parent=g1897.t1;
OW387023.1_Nowickia_ferox_genome_assembly,_chromosome:_1	AUGUSTUS	intron	43894486	43894563	1	+	.	ID=g1897.t1.intron11;Parent=g1897.t1;
OW387023.1_Nowickia_ferox_genome_assembly,_chromosome:_1	AUGUSTUS	CDS	43894564	43894659	1	+	0	ID=g1897.t1.CDS12;Parent=g1897.t1;
OW387023.1_Nowickia_ferox_genome_assembly,_chromosome:_1	AUGUSTUS	exon	43894564	43894659	.	+	.	ID=g1897.t1.exon12;Parent=g1897.t1;
OW387023.1_Nowickia_ferox_genome_assembly,_chromosome:_1	AUGUSTUS	intron	43894660	43896462	1	+	.	ID=g1897.t1.intron12;Parent=g1897.t1;
OW387023.1_Nowickia_ferox_genome_assembly,_chromosome:_1	AUGUSTUS	CDS	43896463	43896768	1	+	0	ID=g1897.t1.CDS13;Parent=g1897.t1;
OW387023.1_Nowickia_ferox_genome_assembly,_chromosome:_1	AUGUSTUS	exon	43896463	43896768	.	+	.	ID=g1897.t1.exon13;Parent=g1897.t1;
OW387023.1_Nowickia_ferox_genome_assembly,_chromosome:_1	AUGUSTUS	stop_codon	43896766	43896768	.	+	0	ID=g1897.t1.stop1;Parent=g1897.t1;
OW387023.1_Nowickia_ferox_genome_assembly,_chromosome:_1	AUGUSTUS	mRNA	43879812	43896768	1	+	.	ID=g1897.t2;Parent=g1897;
OW387023.1_Nowickia_ferox_genome_assembly,_chromosome:_1	AUGUSTUS	start_codon	43879812	43879814	.	+	0	ID=g1897.t2.start1;Parent=g1897.t2;
OW387023.1_Nowickia_ferox_genome_assembly,_chromosome:_1	AUGUSTUS	CDS	43879812	43880337	1	+	0	ID=g1897.t2.CDS1;Parent=g1897.t2;
OW387023.1_Nowickia_ferox_genome_assembly,_chromosome:_1	AUGUSTUS	exon	43879812	43880337	.	+	.	ID=g1897.t2.exon1;Parent=g1897.t2;
OW387023.1_Nowickia_ferox_genome_assembly,_chromosome:_1	AUGUSTUS	intron	43880338	43880410	1	+	.	ID=g1897.t2.intron1;Parent=g1897.t2;
OW387023.1_Nowickia_ferox_genome_assembly,_chromosome:_1	AUGUSTUS	CDS	43880411	43880522	1	+	2	ID=g1897.t2.CDS2;Parent=g1897.t2;
OW387023.1_Nowickia_ferox_genome_assembly,_chromosome:_1	AUGUSTUS	exon	43880411	43880522	.	+	.	ID=g1897.t2.exon2;Parent=g1897.t2;
OW387023.1_Nowickia_ferox_genome_assembly,_chromosome:_1	AUGUSTUS	intron	43880523	43882658	1	+	.	ID=g1897.t2.intron2;Parent=g1897.t2;
OW387023.1_Nowickia_ferox_genome_assembly,_chromosome:_1	AUGUSTUS	CDS	43882659	43882804	1	+	1	ID=g1897.t2.CDS3;Parent=g1897.t2;
OW387023.1_Nowickia_ferox_genome_assembly,_chromosome:_1	AUGUSTUS	exon	43882659	43882804	.	+	.	ID=g1897.t2.exon3;Parent=g1897.t2;
OW387023.1_Nowickia_ferox_genome_assembly,_chromosome:_1	AUGUSTUS	intron	43882805	43882858	1	+	.	ID=g1897.t2.intron3;Parent=g1897.t2;
OW387023.1_Nowickia_ferox_genome_assembly,_chromosome:_1	AUGUSTUS	CDS	43882859	43883059	1	+	2	ID=g1897.t2.CDS4;Parent=g1897.t2;
OW387023.1_Nowickia_ferox_genome_assembly,_chromosome:_1	AUGUSTUS	exon	43882859	43883059	.	+	.	ID=g1897.t2.exon4;Parent=g1897.t2;
OW387023.1_Nowickia_ferox_genome_assembly,_chromosome:_1	AUGUSTUS	intron	43883060	43883463	1	+	.	ID=g1897.t2.intron4;Parent=g1897.t2;
OW387023.1_Nowickia_ferox_genome_assembly,_chromosome:_1	AUGUSTUS	CDS	43883464	43883654	1	+	2	ID=g1897.t2.CDS5;Parent=g1897.t2;
OW387023.1_Nowickia_ferox_genome_assembly,_chromosome:_1	AUGUSTUS	exon	43883464	43883654	.	+	.	ID=g1897.t2.exon5;Parent=g1897.t2;
OW387023.1_Nowickia_ferox_genome_assembly,_chromosome:_1	AUGUSTUS	intron	43883655	43883738	1	+	.	ID=g1897.t2.intron5;Parent=g1897.t2;
OW387023.1_Nowickia_ferox_genome_assembly,_chromosome:_1	AUGUSTUS	CDS	43883739	43884140	1	+	0	ID=g1897.t2.CDS6;Parent=g1897.t2;
OW387023.1_Nowickia_ferox_genome_assembly,_chromosome:_1	AUGUSTUS	exon	43883739	43884140	.	+	.	ID=g1897.t2.exon6;Parent=g1897.t2;
OW387023.1_Nowickia_ferox_genome_assembly,_chromosome:_1	AUGUSTUS	intron	43884141	43884204	1	+	.	ID=g1897.t2.intron6;Parent=g1897.t2;
OW387023.1_Nowickia_ferox_genome_assembly,_chromosome:_1	AUGUSTUS	CDS	43884205	43884466	1	+	0	ID=g1897.t2.CDS7;Parent=g1897.t2;
OW387023.1_Nowickia_ferox_genome_assembly,_chromosome:_1	AUGUSTUS	exon	43884205	43884466	.	+	.	ID=g1897.t2.exon7;Parent=g1897.t2;
OW387023.1_Nowickia_ferox_genome_assembly,_chromosome:_1	AUGUSTUS	intron	43884467	43884535	1	+	.	ID=g1897.t2.intron7;Parent=g1897.t2;
OW387023.1_Nowickia_ferox_genome_assembly,_chromosome:_1	AUGUSTUS	CDS	43884536	43884795	1	+	2	ID=g1897.t2.CDS8;Parent=g1897.t2;
OW387023.1_Nowickia_ferox_genome_assembly,_chromosome:_1	AUGUSTUS	exon	43884536	43884795	.	+	.	ID=g1897.t2.exon8;Parent=g1897.t2;
OW387023.1_Nowickia_ferox_genome_assembly,_chromosome:_1	AUGUSTUS	intron	43884796	43888718	1	+	.	ID=g1897.t2.intron8;Parent=g1897.t2;
OW387023.1_Nowickia_ferox_genome_assembly,_chromosome:_1	AUGUSTUS	CDS	43888719	43889252	1	+	0	ID=g1897.t2.CDS9;Parent=g1897.t2;
OW387023.1_Nowickia_ferox_genome_assembly,_chromosome:_1	AUGUSTUS	exon	43888719	43889252	.	+	.	ID=g1897.t2.exon9;Parent=g1897.t2;
OW387023.1_Nowickia_ferox_genome_assembly,_chromosome:_1	AUGUSTUS	intron	43889253	43894173	1	+	.	ID=g1897.t2.intron9;Parent=g1897.t2;
OW387023.1_Nowickia_ferox_genome_assembly,_chromosome:_1	AUGUSTUS	CDS	43894174	43894485	1	+	0	ID=g1897.t2.CDS10;Parent=g1897.t2;
OW387023.1_Nowickia_ferox_genome_assembly,_chromosome:_1	AUGUSTUS	exon	43894174	43894485	.	+	.	ID=g1897.t2.exon10;Parent=g1897.t2;
OW387023.1_Nowickia_ferox_genome_assembly,_chromosome:_1	AUGUSTUS	intron	43894486	43894563	1	+	.	ID=g1897.t2.intron10;Parent=g1897.t2;
OW387023.1_Nowickia_ferox_genome_assembly,_chromosome:_1	AUGUSTUS	CDS	43894564	43894659	1	+	0	ID=g1897.t2.CDS11;Parent=g1897.t2;
OW387023.1_Nowickia_ferox_genome_assembly,_chromosome:_1	AUGUSTUS	exon	43894564	43894659	.	+	.	ID=g1897.t2.exon11;Parent=g1897.t2;
OW387023.1_Nowickia_ferox_genome_assembly,_chromosome:_1	AUGUSTUS	intron	43894660	43896462	1	+	.	ID=g1897.t2.intron11;Parent=g1897.t2;
OW387023.1_Nowickia_ferox_genome_assembly,_chromosome:_1	AUGUSTUS	CDS	43896463	43896768	1	+	0	ID=g1897.t2.CDS12;Parent=g1897.t2;
OW387023.1_Nowickia_ferox_genome_assembly,_chromosome:_1	AUGUSTUS	exon	43896463	43896768	.	+	.	ID=g1897.t2.exon12;Parent=g1897.t2;
OW387023.1_Nowickia_ferox_genome_assembly,_chromosome:_1	AUGUSTUS	stop_codon	43896766	43896768	.	+	0	ID=g1897.t2.stop1;Parent=g1897.t2;
OW387023.1_Nowickia_ferox_genome_assembly,_chromosome:_1	AUGUSTUS	mRNA	43879812	43896768	1	+	.	ID=g1897.t3;Parent=g1897;
OW387023.1_Nowickia_ferox_genome_assembly,_chromosome:_1	AUGUSTUS	start_codon	43879812	43879814	.	+	0	ID=g1897.t3.start1;Parent=g1897.t3;
OW387023.1_Nowickia_ferox_genome_assembly,_chromosome:_1	AUGUSTUS	CDS	43879812	43880337	1	+	0	ID=g1897.t3.CDS1;Parent=g1897.t3;
OW387023.1_Nowickia_ferox_genome_assembly,_chromosome:_1	AUGUSTUS	exon	43879812	43880337	.	+	.	ID=g1897.t3.exon1;Parent=g1897.t3;
OW387023.1_Nowickia_ferox_genome_assembly,_chromosome:_1	AUGUSTUS	intron	43880338	43880410	1	+	.	ID=g1897.t3.intron1;Parent=g1897.t3;
OW387023.1_Nowickia_ferox_genome_assembly,_chromosome:_1	AUGUSTUS	CDS	43880411	43880522	1	+	2	ID=g1897.t3.CDS2;Parent=g1897.t3;
OW387023.1_Nowickia_ferox_genome_assembly,_chromosome:_1	AUGUSTUS	exon	43880411	43880522	.	+	.	ID=g1897.t3.exon2;Parent=g1897.t3;
OW387023.1_Nowickia_ferox_genome_assembly,_chromosome:_1	AUGUSTUS	intron	43880523	43882658	1	+	.	ID=g1897.t3.intron2;Parent=g1897.t3;
OW387023.1_Nowickia_ferox_genome_assembly,_chromosome:_1	AUGUSTUS	CDS	43882659	43882804	1	+	1	ID=g1897.t3.CDS3;Parent=g1897.t3;
OW387023.1_Nowickia_ferox_genome_assembly,_chromosome:_1	AUGUSTUS	exon	43882659	43882804	.	+	.	ID=g1897.t3.exon3;Parent=g1897.t3;
OW387023.1_Nowickia_ferox_genome_assembly,_chromosome:_1	AUGUSTUS	intron	43882805	43882858	1	+	.	ID=g1897.t3.intron3;Parent=g1897.t3;
OW387023.1_Nowickia_ferox_genome_assembly,_chromosome:_1	AUGUSTUS	CDS	43882859	43883059	1	+	2	ID=g1897.t3.CDS4;Parent=g1897.t3;
OW387023.1_Nowickia_ferox_genome_assembly,_chromosome:_1	AUGUSTUS	exon	43882859	43883059	.	+	.	ID=g1897.t3.exon4;Parent=g1897.t3;
OW387023.1_Nowickia_ferox_genome_assembly,_chromosome:_1	AUGUSTUS	intron	43883060	43883463	1	+	.	ID=g1897.t3.intron4;Parent=g1897.t3;
OW387023.1_Nowickia_ferox_genome_assembly,_chromosome:_1	AUGUSTUS	CDS	43883464	43883654	1	+	2	ID=g1897.t3.CDS5;Parent=g1897.t3;
OW387023.1_Nowickia_ferox_genome_assembly,_chromosome:_1	AUGUSTUS	exon	43883464	43883654	.	+	.	ID=g1897.t3.exon5;Parent=g1897.t3;
OW387023.1_Nowickia_ferox_genome_assembly,_chromosome:_1	AUGUSTUS	intron	43883655	43883738	1	+	.	ID=g1897.t3.intron5;Parent=g1897.t3;
OW387023.1_Nowickia_ferox_genome_assembly,_chromosome:_1	AUGUSTUS	CDS	43883739	43884140	1	+	0	ID=g1897.t3.CDS6;Parent=g1897.t3;
OW387023.1_Nowickia_ferox_genome_assembly,_chromosome:_1	AUGUSTUS	exon	43883739	43884140	.	+	.	ID=g1897.t3.exon6;Parent=g1897.t3;
OW387023.1_Nowickia_ferox_genome_assembly,_chromosome:_1	AUGUSTUS	intron	43884141	43884204	1	+	.	ID=g1897.t3.intron6;Parent=g1897.t3;
OW387023.1_Nowickia_ferox_genome_assembly,_chromosome:_1	AUGUSTUS	CDS	43884205	43884466	1	+	0	ID=g1897.t3.CDS7;Parent=g1897.t3;
OW387023.1_Nowickia_ferox_genome_assembly,_chromosome:_1	AUGUSTUS	exon	43884205	43884466	.	+	.	ID=g1897.t3.exon7;Parent=g1897.t3;
OW387023.1_Nowickia_ferox_genome_assembly,_chromosome:_1	AUGUSTUS	intron	43884467	43884535	1	+	.	ID=g1897.t3.intron7;Parent=g1897.t3;
OW387023.1_Nowickia_ferox_genome_assembly,_chromosome:_1	AUGUSTUS	CDS	43884536	43884795	1	+	2	ID=g1897.t3.CDS8;Parent=g1897.t3;
OW387023.1_Nowickia_ferox_genome_assembly,_chromosome:_1	AUGUSTUS	exon	43884536	43884795	.	+	.	ID=g1897.t3.exon8;Parent=g1897.t3;
OW387023.1_Nowickia_ferox_genome_assembly,_chromosome:_1	AUGUSTUS	intron	43884796	43887583	1	+	.	ID=g1897.t3.intron8;Parent=g1897.t3;
OW387023.1_Nowickia_ferox_genome_assembly,_chromosome:_1	AUGUSTUS	CDS	43887584	43887679	1	+	0	ID=g1897.t3.CDS9;Parent=g1897.t3;
OW387023.1_Nowickia_ferox_genome_assembly,_chromosome:_1	AUGUSTUS	exon	43887584	43887679	.	+	.	ID=g1897.t3.exon9;Parent=g1897.t3;
OW387023.1_Nowickia_ferox_genome_assembly,_chromosome:_1	AUGUSTUS	intron	43887680	43888718	1	+	.	ID=g1897.t3.intron9;Parent=g1897.t3;
OW387023.1_Nowickia_ferox_genome_assembly,_chromosome:_1	AUGUSTUS	CDS	43888719	43889252	1	+	0	ID=g1897.t3.CDS10;Parent=g1897.t3;
OW387023.1_Nowickia_ferox_genome_assembly,_chromosome:_1	AUGUSTUS	exon	43888719	43889252	.	+	.	ID=g1897.t3.exon10;Parent=g1897.t3;
OW387023.1_Nowickia_ferox_genome_assembly,_chromosome:_1	AUGUSTUS	intron	43889253	43894173	1	+	.	ID=g1897.t3.intron10;Parent=g1897.t3;
OW387023.1_Nowickia_ferox_genome_assembly,_chromosome:_1	AUGUSTUS	CDS	43894174	43894485	1	+	0	ID=g1897.t3.CDS11;Parent=g1897.t3;
OW387023.1_Nowickia_ferox_genome_assembly,_chromosome:_1	AUGUSTUS	exon	43894174	43894485	.	+	.	ID=g1897.t3.exon11;Parent=g1897.t3;
OW387023.1_Nowickia_ferox_genome_assembly,_chromosome:_1	AUGUSTUS	intron	43894486	43896462	1	+	.	ID=g1897.t3.intron11;Parent=g1897.t3;
OW387023.1_Nowickia_ferox_genome_assembly,_chromosome:_1	AUGUSTUS	CDS	43896463	43896768	1	+	0	ID=g1897.t3.CDS12;Parent=g1897.t3;
OW387023.1_Nowickia_ferox_genome_assembly,_chromosome:_1	AUGUSTUS	exon	43896463	43896768	.	+	.	ID=g1897.t3.exon12;Parent=g1897.t3;
OW387023.1_Nowickia_ferox_genome_assembly,_chromosome:_1	AUGUSTUS	stop_codon	43896766	43896768	.	+	0	ID=g1897.t3.stop1;Parent=g1897.t3;
OW387023.1_Nowickia_ferox_genome_assembly,_chromosome:_1	AUGUSTUS	gene	43923136	43924409	.	+	.	ID=g1898;
OW387023.1_Nowickia_ferox_genome_assembly,_chromosome:_1	AUGUSTUS	mRNA	43923136	43924409	1	+	.	ID=g1898.t1;Parent=g1898;
OW387023.1_Nowickia_ferox_genome_assembly,_chromosome:_1	AUGUSTUS	start_codon	43923136	43923138	.	+	0	ID=g1898.t1.start1;Parent=g1898.t1;
OW387023.1_Nowickia_ferox_genome_assembly,_chromosome:_1	AUGUSTUS	CDS	43923136	43924182	1	+	0	ID=g1898.t1.CDS1;Parent=g1898.t1;
OW387023.1_Nowickia_ferox_genome_assembly,_chromosome:_1	AUGUSTUS	exon	43923136	43924182	.	+	.	ID=g1898.t1.exon1;Parent=g1898.t1;
OW387023.1_Nowickia_ferox_genome_assembly,_chromosome:_1	AUGUSTUS	intron	43924183	43924265	1	+	.	ID=g1898.t1.intron1;Parent=g1898.t1;
OW387023.1_Nowickia_ferox_genome_assembly,_chromosome:_1	AUGUSTUS	CDS	43924266	43924409	1	+	0	ID=g1898.t1.CDS2;Parent=g1898.t1;
OW387023.1_Nowickia_ferox_genome_assembly,_chromosome:_1	AUGUSTUS	exon	43924266	43924409	.	+	.	ID=g1898.t1.exon2;Parent=g1898.t1;
OW387023.1_Nowickia_ferox_genome_assembly,_chromosome:_1	AUGUSTUS	stop_codon	43924407	43924409	.	+	0	ID=g1898.t1.stop1;Parent=g1898.t1;
OW387023.1_Nowickia_ferox_genome_assembly,_chromosome:_1	AUGUSTUS	mRNA	43923136	43924409	0.54	+	.	ID=g1898.t2;Parent=g1898;
OW387023.1_Nowickia_ferox_genome_assembly,_chromosome:_1	AUGUSTUS	start_codon	43923136	43923138	.	+	0	ID=g1898.t2.start1;Parent=g1898.t2;
OW387023.1_Nowickia_ferox_genome_assembly,_chromosome:_1	AUGUSTUS	CDS	43923136	43923845	0.55	+	0	ID=g1898.t2.CDS1;Parent=g1898.t2;
OW387023.1_Nowickia_ferox_genome_assembly,_chromosome:_1	AUGUSTUS	exon	43923136	43923845	.	+	.	ID=g1898.t2.exon1;Parent=g1898.t2;
OW387023.1_Nowickia_ferox_genome_assembly,_chromosome:_1	AUGUSTUS	intron	43923846	43924318	0.54	+	.	ID=g1898.t2.intron1;Parent=g1898.t2;
OW387023.1_Nowickia_ferox_genome_assembly,_chromosome:_1	AUGUSTUS	CDS	43924319	43924409	0.56	+	1	ID=g1898.t2.CDS2;Parent=g1898.t2;
OW387023.1_Nowickia_ferox_genome_assembly,_chromosome:_1	AUGUSTUS	exon	43924319	43924409	.	+	.	ID=g1898.t2.exon2;Parent=g1898.t2;
OW387023.1_Nowickia_ferox_genome_assembly,_chromosome:_1	AUGUSTUS	stop_codon	43924407	43924409	.	+	0	ID=g1898.t2.stop1;Parent=g1898.t2;
OW387023.1_Nowickia_ferox_genome_assembly,_chromosome:_1	AUGUSTUS	gene	43927259	43928011	.	+	.	ID=g1899;
OW387023.1_Nowickia_ferox_genome_assembly,_chromosome:_1	AUGUSTUS	mRNA	43927259	43928011	0.61	+	.	ID=g1899.t1;Parent=g1899;
OW387023.1_Nowickia_ferox_genome_assembly,_chromosome:_1	AUGUSTUS	start_codon	43927259	43927261	.	+	0	ID=g1899.t1.start1;Parent=g1899.t1;
OW387023.1_Nowickia_ferox_genome_assembly,_chromosome:_1	AUGUSTUS	CDS	43927259	43928011	0.61	+	0	ID=g1899.t1.CDS1;Parent=g1899.t1;
OW387023.1_Nowickia_ferox_genome_assembly,_chromosome:_1	AUGUSTUS	exon	43927259	43928011	.	+	.	ID=g1899.t1.exon1;Parent=g1899.t1;
OW387023.1_Nowickia_ferox_genome_assembly,_chromosome:_1	AUGUSTUS	stop_codon	43928009	43928011	.	+	0	ID=g1899.t1.stop1;Parent=g1899.t1;
OW387023.1_Nowickia_ferox_genome_assembly,_chromosome:_1	AUGUSTUS	gene	43969193	43984707	.	-	.	ID=g1900;
OW387023.1_Nowickia_ferox_genome_assembly,_chromosome:_1	AUGUSTUS	mRNA	43969193	43984707	1	-	.	ID=g1900.t1;Parent=g1900;
OW387023.1_Nowickia_ferox_genome_assembly,_chromosome:_1	AUGUSTUS	stop_codon	43969193	43969195	.	-	0	ID=g1900.t1.stop1;Parent=g1900.t1;
OW387023.1_Nowickia_ferox_genome_assembly,_chromosome:_1	AUGUSTUS	CDS	43969193	43969534	1	-	0	ID=g1900.t1.CDS1;Parent=g1900.t1;
OW387023.1_Nowickia_ferox_genome_assembly,_chromosome:_1	AUGUSTUS	exon	43969193	43969534	.	-	.	ID=g1900.t1.exon1;Parent=g1900.t1;
OW387023.1_Nowickia_ferox_genome_assembly,_chromosome:_1	AUGUSTUS	intron	43969535	43969638	1	-	.	ID=g1900.t1.intron1;Parent=g1900.t1;
OW387023.1_Nowickia_ferox_genome_assembly,_chromosome:_1	AUGUSTUS	CDS	43969639	43969824	1	-	0	ID=g1900.t1.CDS2;Parent=g1900.t1;
OW387023.1_Nowickia_ferox_genome_assembly,_chromosome:_1	AUGUSTUS	exon	43969639	43969824	.	-	.	ID=g1900.t1.exon2;Parent=g1900.t1;
OW387023.1_Nowickia_ferox_genome_assembly,_chromosome:_1	AUGUSTUS	intron	43969825	43975991	1	-	.	ID=g1900.t1.intron2;Parent=g1900.t1;
OW387023.1_Nowickia_ferox_genome_assembly,_chromosome:_1	AUGUSTUS	CDS	43975992	43976092	1	-	2	ID=g1900.t1.CDS3;Parent=g1900.t1;
OW387023.1_Nowickia_ferox_genome_assembly,_chromosome:_1	AUGUSTUS	exon	43975992	43976092	.	-	.	ID=g1900.t1.exon3;Parent=g1900.t1;
OW387023.1_Nowickia_ferox_genome_assembly,_chromosome:_1	AUGUSTUS	intron	43976093	43976147	1	-	.	ID=g1900.t1.intron3;Parent=g1900.t1;
OW387023.1_Nowickia_ferox_genome_assembly,_chromosome:_1	AUGUSTUS	CDS	43976148	43976309	1	-	2	ID=g1900.t1.CDS4;Parent=g1900.t1;
OW387023.1_Nowickia_ferox_genome_assembly,_chromosome:_1	AUGUSTUS	exon	43976148	43976309	.	-	.	ID=g1900.t1.exon4;Parent=g1900.t1;
OW387023.1_Nowickia_ferox_genome_assembly,_chromosome:_1	AUGUSTUS	intron	43976310	43976369	1	-	.	ID=g1900.t1.intron4;Parent=g1900.t1;
OW387023.1_Nowickia_ferox_genome_assembly,_chromosome:_1	AUGUSTUS	CDS	43976370	43976706	1	-	0	ID=g1900.t1.CDS5;Parent=g1900.t1;
OW387023.1_Nowickia_ferox_genome_assembly,_chromosome:_1	AUGUSTUS	exon	43976370	43976706	.	-	.	ID=g1900.t1.exon5;Parent=g1900.t1;
OW387023.1_Nowickia_ferox_genome_assembly,_chromosome:_1	AUGUSTUS	intron	43976707	43976772	1	-	.	ID=g1900.t1.intron5;Parent=g1900.t1;
OW387023.1_Nowickia_ferox_genome_assembly,_chromosome:_1	AUGUSTUS	CDS	43976773	43976975	1	-	2	ID=g1900.t1.CDS6;Parent=g1900.t1;
OW387023.1_Nowickia_ferox_genome_assembly,_chromosome:_1	AUGUSTUS	exon	43976773	43976975	.	-	.	ID=g1900.t1.exon6;Parent=g1900.t1;
OW387023.1_Nowickia_ferox_genome_assembly,_chromosome:_1	AUGUSTUS	intron	43976976	43979647	1	-	.	ID=g1900.t1.intron6;Parent=g1900.t1;
OW387023.1_Nowickia_ferox_genome_assembly,_chromosome:_1	AUGUSTUS	CDS	43979648	43979818	1	-	2	ID=g1900.t1.CDS7;Parent=g1900.t1;
OW387023.1_Nowickia_ferox_genome_assembly,_chromosome:_1	AUGUSTUS	exon	43979648	43979818	.	-	.	ID=g1900.t1.exon7;Parent=g1900.t1;
OW387023.1_Nowickia_ferox_genome_assembly,_chromosome:_1	AUGUSTUS	intron	43979819	43984164	1	-	.	ID=g1900.t1.intron7;Parent=g1900.t1;
OW387023.1_Nowickia_ferox_genome_assembly,_chromosome:_1	AUGUSTUS	CDS	43984165	43984443	1	-	2	ID=g1900.t1.CDS8;Parent=g1900.t1;
OW387023.1_Nowickia_ferox_genome_assembly,_chromosome:_1	AUGUSTUS	exon	43984165	43984443	.	-	.	ID=g1900.t1.exon8;Parent=g1900.t1;
OW387023.1_Nowickia_ferox_genome_assembly,_chromosome:_1	AUGUSTUS	intron	43984444	43984577	1	-	.	ID=g1900.t1.intron8;Parent=g1900.t1;
OW387023.1_Nowickia_ferox_genome_assembly,_chromosome:_1	AUGUSTUS	CDS	43984578	43984707	1	-	0	ID=g1900.t1.CDS9;Parent=g1900.t1;
OW387023.1_Nowickia_ferox_genome_assembly,_chromosome:_1	AUGUSTUS	exon	43984578	43984707	.	-	.	ID=g1900.t1.exon9;Parent=g1900.t1;
OW387023.1_Nowickia_ferox_genome_assembly,_chromosome:_1	AUGUSTUS	start_codon	43984705	43984707	.	-	0	ID=g1900.t1.start1;Parent=g1900.t1;
OW387023.1_Nowickia_ferox_genome_assembly,_chromosome:_1	AUGUSTUS	gene	44012191	44040529	.	+	.	ID=g1901;
OW387023.1_Nowickia_ferox_genome_assembly,_chromosome:_1	AUGUSTUS	mRNA	44012191	44040529	1	+	.	ID=g1901.t1;Parent=g1901;
OW387023.1_Nowickia_ferox_genome_assembly,_chromosome:_1	AUGUSTUS	start_codon	44012191	44012193	.	+	0	ID=g1901.t1.start1;Parent=g1901.t1;
OW387023.1_Nowickia_ferox_genome_assembly,_chromosome:_1	AUGUSTUS	CDS	44012191	44012282	1	+	0	ID=g1901.t1.CDS1;Parent=g1901.t1;
OW387023.1_Nowickia_ferox_genome_assembly,_chromosome:_1	AUGUSTUS	exon	44012191	44012282	.	+	.	ID=g1901.t1.exon1;Parent=g1901.t1;
OW387023.1_Nowickia_ferox_genome_assembly,_chromosome:_1	AUGUSTUS	intron	44012283	44027970	1	+	.	ID=g1901.t1.intron1;Parent=g1901.t1;
OW387023.1_Nowickia_ferox_genome_assembly,_chromosome:_1	AUGUSTUS	CDS	44027971	44028335	1	+	1	ID=g1901.t1.CDS2;Parent=g1901.t1;
OW387023.1_Nowickia_ferox_genome_assembly,_chromosome:_1	AUGUSTUS	exon	44027971	44028335	.	+	.	ID=g1901.t1.exon2;Parent=g1901.t1;
OW387023.1_Nowickia_ferox_genome_assembly,_chromosome:_1	AUGUSTUS	intron	44028336	44028430	1	+	.	ID=g1901.t1.intron2;Parent=g1901.t1;
OW387023.1_Nowickia_ferox_genome_assembly,_chromosome:_1	AUGUSTUS	CDS	44028431	44030920	1	+	2	ID=g1901.t1.CDS3;Parent=g1901.t1;
OW387023.1_Nowickia_ferox_genome_assembly,_chromosome:_1	AUGUSTUS	exon	44028431	44030920	.	+	.	ID=g1901.t1.exon3;Parent=g1901.t1;
OW387023.1_Nowickia_ferox_genome_assembly,_chromosome:_1	AUGUSTUS	intron	44030921	44036028	1	+	.	ID=g1901.t1.intron3;Parent=g1901.t1;
OW387023.1_Nowickia_ferox_genome_assembly,_chromosome:_1	AUGUSTUS	CDS	44036029	44036174	1	+	2	ID=g1901.t1.CDS4;Parent=g1901.t1;
OW387023.1_Nowickia_ferox_genome_assembly,_chromosome:_1	AUGUSTUS	exon	44036029	44036174	.	+	.	ID=g1901.t1.exon4;Parent=g1901.t1;
OW387023.1_Nowickia_ferox_genome_assembly,_chromosome:_1	AUGUSTUS	intron	44036175	44040235	1	+	.	ID=g1901.t1.intron4;Parent=g1901.t1;
OW387023.1_Nowickia_ferox_genome_assembly,_chromosome:_1	AUGUSTUS	CDS	44040236	44040529	1	+	0	ID=g1901.t1.CDS5;Parent=g1901.t1;
OW387023.1_Nowickia_ferox_genome_assembly,_chromosome:_1	AUGUSTUS	exon	44040236	44040529	.	+	.	ID=g1901.t1.exon5;Parent=g1901.t1;
OW387023.1_Nowickia_ferox_genome_assembly,_chromosome:_1	AUGUSTUS	stop_codon	44040527	44040529	.	+	0	ID=g1901.t1.stop1;Parent=g1901.t1;
OW387023.1_Nowickia_ferox_genome_assembly,_chromosome:_1	AUGUSTUS	gene	44045209	44045696	.	-	.	ID=g1902;
OW387023.1_Nowickia_ferox_genome_assembly,_chromosome:_1	AUGUSTUS	mRNA	44045209	44045696	0.98	-	.	ID=g1902.t1;Parent=g1902;
OW387023.1_Nowickia_ferox_genome_assembly,_chromosome:_1	AUGUSTUS	stop_codon	44045209	44045211	.	-	0	ID=g1902.t1.stop1;Parent=g1902.t1;
OW387023.1_Nowickia_ferox_genome_assembly,_chromosome:_1	AUGUSTUS	CDS	44045209	44045468	0.98	-	2	ID=g1902.t1.CDS1;Parent=g1902.t1;
OW387023.1_Nowickia_ferox_genome_assembly,_chromosome:_1	AUGUSTUS	exon	44045209	44045468	.	-	.	ID=g1902.t1.exon1;Parent=g1902.t1;
OW387023.1_Nowickia_ferox_genome_assembly,_chromosome:_1	AUGUSTUS	intron	44045469	44045563	0.98	-	.	ID=g1902.t1.intron1;Parent=g1902.t1;
OW387023.1_Nowickia_ferox_genome_assembly,_chromosome:_1	AUGUSTUS	CDS	44045564	44045696	1	-	0	ID=g1902.t1.CDS2;Parent=g1902.t1;
OW387023.1_Nowickia_ferox_genome_assembly,_chromosome:_1	AUGUSTUS	exon	44045564	44045696	.	-	.	ID=g1902.t1.exon2;Parent=g1902.t1;
OW387023.1_Nowickia_ferox_genome_assembly,_chromosome:_1	AUGUSTUS	start_codon	44045694	44045696	.	-	0	ID=g1902.t1.start1;Parent=g1902.t1;
OW387023.1_Nowickia_ferox_genome_assembly,_chromosome:_1	AUGUSTUS	gene	44046285	44050144	.	-	.	ID=g1903;
OW387023.1_Nowickia_ferox_genome_assembly,_chromosome:_1	AUGUSTUS	mRNA	44046285	44050144	1	-	.	ID=g1903.t1;Parent=g1903;
OW387023.1_Nowickia_ferox_genome_assembly,_chromosome:_1	AUGUSTUS	stop_codon	44046285	44046287	.	-	0	ID=g1903.t1.stop1;Parent=g1903.t1;
OW387023.1_Nowickia_ferox_genome_assembly,_chromosome:_1	AUGUSTUS	CDS	44046285	44047716	1	-	1	ID=g1903.t1.CDS1;Parent=g1903.t1;
OW387023.1_Nowickia_ferox_genome_assembly,_chromosome:_1	AUGUSTUS	exon	44046285	44047716	.	-	.	ID=g1903.t1.exon1;Parent=g1903.t1;
OW387023.1_Nowickia_ferox_genome_assembly,_chromosome:_1	AUGUSTUS	intron	44047717	44049502	1	-	.	ID=g1903.t1.intron1;Parent=g1903.t1;
OW387023.1_Nowickia_ferox_genome_assembly,_chromosome:_1	AUGUSTUS	CDS	44049503	44049801	1	-	0	ID=g1903.t1.CDS2;Parent=g1903.t1;
OW387023.1_Nowickia_ferox_genome_assembly,_chromosome:_1	AUGUSTUS	exon	44049503	44049801	.	-	.	ID=g1903.t1.exon2;Parent=g1903.t1;
OW387023.1_Nowickia_ferox_genome_assembly,_chromosome:_1	AUGUSTUS	intron	44049802	44049916	1	-	.	ID=g1903.t1.intron2;Parent=g1903.t1;
OW387023.1_Nowickia_ferox_genome_assembly,_chromosome:_1	AUGUSTUS	CDS	44049917	44050144	1	-	0	ID=g1903.t1.CDS3;Parent=g1903.t1;
OW387023.1_Nowickia_ferox_genome_assembly,_chromosome:_1	AUGUSTUS	exon	44049917	44050144	.	-	.	ID=g1903.t1.exon3;Parent=g1903.t1;
OW387023.1_Nowickia_ferox_genome_assembly,_chromosome:_1	AUGUSTUS	start_codon	44050142	44050144	.	-	0	ID=g1903.t1.start1;Parent=g1903.t1;
OW387023.1_Nowickia_ferox_genome_assembly,_chromosome:_1	AUGUSTUS	gene	44050769	44053177	.	-	.	ID=g1904;
OW387023.1_Nowickia_ferox_genome_assembly,_chromosome:_1	AUGUSTUS	mRNA	44050769	44053177	1	-	.	ID=g1904.t1;Parent=g1904;
OW387023.1_Nowickia_ferox_genome_assembly,_chromosome:_1	AUGUSTUS	stop_codon	44050769	44050771	.	-	0	ID=g1904.t1.stop1;Parent=g1904.t1;
OW387023.1_Nowickia_ferox_genome_assembly,_chromosome:_1	AUGUSTUS	CDS	44050769	44053177	1	-	0	ID=g1904.t1.CDS1;Parent=g1904.t1;
OW387023.1_Nowickia_ferox_genome_assembly,_chromosome:_1	AUGUSTUS	exon	44050769	44053177	.	-	.	ID=g1904.t1.exon1;Parent=g1904.t1;
OW387023.1_Nowickia_ferox_genome_assembly,_chromosome:_1	AUGUSTUS	start_codon	44053175	44053177	.	-	0	ID=g1904.t1.start1;Parent=g1904.t1;
OW387023.1_Nowickia_ferox_genome_assembly,_chromosome:_1	AUGUSTUS	gene	44053773	44054171	.	-	.	ID=g1905;
OW387023.1_Nowickia_ferox_genome_assembly,_chromosome:_1	AUGUSTUS	mRNA	44053773	44054171	1	-	.	ID=g1905.t1;Parent=g1905;
OW387023.1_Nowickia_ferox_genome_assembly,_chromosome:_1	AUGUSTUS	stop_codon	44053773	44053775	.	-	0	ID=g1905.t1.stop1;Parent=g1905.t1;
OW387023.1_Nowickia_ferox_genome_assembly,_chromosome:_1	AUGUSTUS	CDS	44053773	44054171	1	-	0	ID=g1905.t1.CDS1;Parent=g1905.t1;
OW387023.1_Nowickia_ferox_genome_assembly,_chromosome:_1	AUGUSTUS	exon	44053773	44054171	.	-	.	ID=g1905.t1.exon1;Parent=g1905.t1;
OW387023.1_Nowickia_ferox_genome_assembly,_chromosome:_1	AUGUSTUS	start_codon	44054169	44054171	.	-	0	ID=g1905.t1.start1;Parent=g1905.t1;
OW387023.1_Nowickia_ferox_genome_assembly,_chromosome:_1	AUGUSTUS	gene	44054965	44055183	.	-	.	ID=g1906;
OW387023.1_Nowickia_ferox_genome_assembly,_chromosome:_1	AUGUSTUS	mRNA	44054965	44055183	0.75	-	.	ID=g1906.t1;Parent=g1906;
OW387023.1_Nowickia_ferox_genome_assembly,_chromosome:_1	AUGUSTUS	stop_codon	44054965	44054967	.	-	0	ID=g1906.t1.stop1;Parent=g1906.t1;
OW387023.1_Nowickia_ferox_genome_assembly,_chromosome:_1	AUGUSTUS	CDS	44054965	44055183	0.75	-	0	ID=g1906.t1.CDS1;Parent=g1906.t1;
OW387023.1_Nowickia_ferox_genome_assembly,_chromosome:_1	AUGUSTUS	exon	44054965	44055183	.	-	.	ID=g1906.t1.exon1;Parent=g1906.t1;
OW387023.1_Nowickia_ferox_genome_assembly,_chromosome:_1	AUGUSTUS	start_codon	44055181	44055183	.	-	0	ID=g1906.t1.start1;Parent=g1906.t1;
OW387023.1_Nowickia_ferox_genome_assembly,_chromosome:_1	AUGUSTUS	gene	44056539	44058095	.	-	.	ID=g1907;
OW387023.1_Nowickia_ferox_genome_assembly,_chromosome:_1	AUGUSTUS	mRNA	44056539	44058095	1	-	.	ID=g1907.t1;Parent=g1907;
OW387023.1_Nowickia_ferox_genome_assembly,_chromosome:_1	AUGUSTUS	stop_codon	44056539	44056541	.	-	0	ID=g1907.t1.stop1;Parent=g1907.t1;
OW387023.1_Nowickia_ferox_genome_assembly,_chromosome:_1	AUGUSTUS	CDS	44056539	44056852	1	-	2	ID=g1907.t1.CDS1;Parent=g1907.t1;
OW387023.1_Nowickia_ferox_genome_assembly,_chromosome:_1	AUGUSTUS	exon	44056539	44056852	.	-	.	ID=g1907.t1.exon1;Parent=g1907.t1;
OW387023.1_Nowickia_ferox_genome_assembly,_chromosome:_1	AUGUSTUS	intron	44056853	44056945	1	-	.	ID=g1907.t1.intron1;Parent=g1907.t1;
OW387023.1_Nowickia_ferox_genome_assembly,_chromosome:_1	AUGUSTUS	CDS	44056946	44058095	1	-	0	ID=g1907.t1.CDS2;Parent=g1907.t1;
OW387023.1_Nowickia_ferox_genome_assembly,_chromosome:_1	AUGUSTUS	exon	44056946	44058095	.	-	.	ID=g1907.t1.exon2;Parent=g1907.t1;
OW387023.1_Nowickia_ferox_genome_assembly,_chromosome:_1	AUGUSTUS	start_codon	44058093	44058095	.	-	0	ID=g1907.t1.start1;Parent=g1907.t1;
OW387023.1_Nowickia_ferox_genome_assembly,_chromosome:_1	AUGUSTUS	gene	44058409	44060323	.	-	.	ID=g1908;
OW387023.1_Nowickia_ferox_genome_assembly,_chromosome:_1	AUGUSTUS	mRNA	44058409	44060323	0.59	-	.	ID=g1908.t1;Parent=g1908;
OW387023.1_Nowickia_ferox_genome_assembly,_chromosome:_1	AUGUSTUS	stop_codon	44058409	44058411	.	-	0	ID=g1908.t1.stop1;Parent=g1908.t1;
OW387023.1_Nowickia_ferox_genome_assembly,_chromosome:_1	AUGUSTUS	CDS	44058409	44058693	1	-	0	ID=g1908.t1.CDS1;Parent=g1908.t1;
OW387023.1_Nowickia_ferox_genome_assembly,_chromosome:_1	AUGUSTUS	exon	44058409	44058693	.	-	.	ID=g1908.t1.exon1;Parent=g1908.t1;
OW387023.1_Nowickia_ferox_genome_assembly,_chromosome:_1	AUGUSTUS	intron	44058694	44059050	1	-	.	ID=g1908.t1.intron1;Parent=g1908.t1;
OW387023.1_Nowickia_ferox_genome_assembly,_chromosome:_1	AUGUSTUS	CDS	44059051	44059504	0.65	-	1	ID=g1908.t1.CDS2;Parent=g1908.t1;
OW387023.1_Nowickia_ferox_genome_assembly,_chromosome:_1	AUGUSTUS	exon	44059051	44059504	.	-	.	ID=g1908.t1.exon2;Parent=g1908.t1;
OW387023.1_Nowickia_ferox_genome_assembly,_chromosome:_1	AUGUSTUS	intron	44059505	44060180	0.59	-	.	ID=g1908.t1.intron2;Parent=g1908.t1;
OW387023.1_Nowickia_ferox_genome_assembly,_chromosome:_1	AUGUSTUS	CDS	44060181	44060323	0.6	-	0	ID=g1908.t1.CDS3;Parent=g1908.t1;
OW387023.1_Nowickia_ferox_genome_assembly,_chromosome:_1	AUGUSTUS	exon	44060181	44060323	.	-	.	ID=g1908.t1.exon3;Parent=g1908.t1;
OW387023.1_Nowickia_ferox_genome_assembly,_chromosome:_1	AUGUSTUS	start_codon	44060321	44060323	.	-	0	ID=g1908.t1.start1;Parent=g1908.t1;
OW387023.1_Nowickia_ferox_genome_assembly,_chromosome:_1	AUGUSTUS	gene	44066511	44071859	.	-	.	ID=g1909;
OW387023.1_Nowickia_ferox_genome_assembly,_chromosome:_1	AUGUSTUS	mRNA	44066511	44071859	1	-	.	ID=g1909.t1;Parent=g1909;
OW387023.1_Nowickia_ferox_genome_assembly,_chromosome:_1	AUGUSTUS	stop_codon	44066511	44066513	.	-	0	ID=g1909.t1.stop1;Parent=g1909.t1;
OW387023.1_Nowickia_ferox_genome_assembly,_chromosome:_1	AUGUSTUS	CDS	44066511	44066579	1	-	0	ID=g1909.t1.CDS1;Parent=g1909.t1;
OW387023.1_Nowickia_ferox_genome_assembly,_chromosome:_1	AUGUSTUS	exon	44066511	44066579	.	-	.	ID=g1909.t1.exon1;Parent=g1909.t1;
OW387023.1_Nowickia_ferox_genome_assembly,_chromosome:_1	AUGUSTUS	intron	44066580	44071577	1	-	.	ID=g1909.t1.intron1;Parent=g1909.t1;
OW387023.1_Nowickia_ferox_genome_assembly,_chromosome:_1	AUGUSTUS	CDS	44071578	44071859	1	-	0	ID=g1909.t1.CDS2;Parent=g1909.t1;
OW387023.1_Nowickia_ferox_genome_assembly,_chromosome:_1	AUGUSTUS	exon	44071578	44071859	.	-	.	ID=g1909.t1.exon2;Parent=g1909.t1;
OW387023.1_Nowickia_ferox_genome_assembly,_chromosome:_1	AUGUSTUS	start_codon	44071857	44071859	.	-	0	ID=g1909.t1.start1;Parent=g1909.t1;
OW387023.1_Nowickia_ferox_genome_assembly,_chromosome:_1	AUGUSTUS	gene	44121043	44121261	.	+	.	ID=g1910;
OW387023.1_Nowickia_ferox_genome_assembly,_chromosome:_1	AUGUSTUS	mRNA	44121043	44121261	0.99	+	.	ID=g1910.t1;Parent=g1910;
OW387023.1_Nowickia_ferox_genome_assembly,_chromosome:_1	AUGUSTUS	start_codon	44121043	44121045	.	+	0	ID=g1910.t1.start1;Parent=g1910.t1;
OW387023.1_Nowickia_ferox_genome_assembly,_chromosome:_1	AUGUSTUS	CDS	44121043	44121261	0.99	+	0	ID=g1910.t1.CDS1;Parent=g1910.t1;
OW387023.1_Nowickia_ferox_genome_assembly,_chromosome:_1	AUGUSTUS	exon	44121043	44121261	.	+	.	ID=g1910.t1.exon1;Parent=g1910.t1;
OW387023.1_Nowickia_ferox_genome_assembly,_chromosome:_1	AUGUSTUS	stop_codon	44121259	44121261	.	+	0	ID=g1910.t1.stop1;Parent=g1910.t1;
OW387023.1_Nowickia_ferox_genome_assembly,_chromosome:_1	AUGUSTUS	gene	44121388	44121723	.	+	.	ID=g1911;
OW387023.1_Nowickia_ferox_genome_assembly,_chromosome:_1	AUGUSTUS	mRNA	44121388	44121723	1	+	.	ID=g1911.t1;Parent=g1911;
OW387023.1_Nowickia_ferox_genome_assembly,_chromosome:_1	AUGUSTUS	start_codon	44121388	44121390	.	+	0	ID=g1911.t1.start1;Parent=g1911.t1;
OW387023.1_Nowickia_ferox_genome_assembly,_chromosome:_1	AUGUSTUS	CDS	44121388	44121723	1	+	0	ID=g1911.t1.CDS1;Parent=g1911.t1;
OW387023.1_Nowickia_ferox_genome_assembly,_chromosome:_1	AUGUSTUS	exon	44121388	44121723	.	+	.	ID=g1911.t1.exon1;Parent=g1911.t1;
OW387023.1_Nowickia_ferox_genome_assembly,_chromosome:_1	AUGUSTUS	stop_codon	44121721	44121723	.	+	0	ID=g1911.t1.stop1;Parent=g1911.t1;
OW387023.1_Nowickia_ferox_genome_assembly,_chromosome:_1	AUGUSTUS	gene	44122278	44123264	.	+	.	ID=g1912;
OW387023.1_Nowickia_ferox_genome_assembly,_chromosome:_1	AUGUSTUS	mRNA	44122278	44123264	1	+	.	ID=g1912.t1;Parent=g1912;
OW387023.1_Nowickia_ferox_genome_assembly,_chromosome:_1	AUGUSTUS	start_codon	44122278	44122280	.	+	0	ID=g1912.t1.start1;Parent=g1912.t1;
OW387023.1_Nowickia_ferox_genome_assembly,_chromosome:_1	AUGUSTUS	CDS	44122278	44123264	1	+	0	ID=g1912.t1.CDS1;Parent=g1912.t1;
OW387023.1_Nowickia_ferox_genome_assembly,_chromosome:_1	AUGUSTUS	exon	44122278	44123264	.	+	.	ID=g1912.t1.exon1;Parent=g1912.t1;
OW387023.1_Nowickia_ferox_genome_assembly,_chromosome:_1	AUGUSTUS	stop_codon	44123262	44123264	.	+	0	ID=g1912.t1.stop1;Parent=g1912.t1;
OW387023.1_Nowickia_ferox_genome_assembly,_chromosome:_1	GeneMark.hmm3	mRNA	44122365	44123264	.	+	.	ID=g1912.t2;Parent=g1912;
OW387023.1_Nowickia_ferox_genome_assembly,_chromosome:_1	GeneMark.hmm3	CDS	44122365	44123264	.	+	0	ID=g1912.t2.CDS1;Parent=g1912.t2;
OW387023.1_Nowickia_ferox_genome_assembly,_chromosome:_1	GeneMark.hmm3	exon	44122365	44123264	.	+	0	ID=g1912.t2.exon1;Parent=g1912.t2;
OW387023.1_Nowickia_ferox_genome_assembly,_chromosome:_1	AUGUSTUS	gene	44123697	44125072	.	+	.	ID=g1913;
OW387023.1_Nowickia_ferox_genome_assembly,_chromosome:_1	AUGUSTUS	mRNA	44123697	44125072	0.33	+	.	ID=g1913.t1;Parent=g1913;
OW387023.1_Nowickia_ferox_genome_assembly,_chromosome:_1	AUGUSTUS	start_codon	44123697	44123699	.	+	0	ID=g1913.t1.start1;Parent=g1913.t1;
OW387023.1_Nowickia_ferox_genome_assembly,_chromosome:_1	AUGUSTUS	CDS	44123697	44124120	0.64	+	0	ID=g1913.t1.CDS1;Parent=g1913.t1;
OW387023.1_Nowickia_ferox_genome_assembly,_chromosome:_1	AUGUSTUS	exon	44123697	44124120	.	+	.	ID=g1913.t1.exon1;Parent=g1913.t1;
OW387023.1_Nowickia_ferox_genome_assembly,_chromosome:_1	AUGUSTUS	intron	44124121	44124303	0.64	+	.	ID=g1913.t1.intron1;Parent=g1913.t1;
OW387023.1_Nowickia_ferox_genome_assembly,_chromosome:_1	AUGUSTUS	CDS	44124304	44124787	0.54	+	2	ID=g1913.t1.CDS2;Parent=g1913.t1;
OW387023.1_Nowickia_ferox_genome_assembly,_chromosome:_1	AUGUSTUS	exon	44124304	44124787	.	+	.	ID=g1913.t1.exon2;Parent=g1913.t1;
OW387023.1_Nowickia_ferox_genome_assembly,_chromosome:_1	AUGUSTUS	intron	44124788	44124894	0.49	+	.	ID=g1913.t1.intron2;Parent=g1913.t1;
OW387023.1_Nowickia_ferox_genome_assembly,_chromosome:_1	AUGUSTUS	CDS	44124895	44125072	0.49	+	1	ID=g1913.t1.CDS3;Parent=g1913.t1;
OW387023.1_Nowickia_ferox_genome_assembly,_chromosome:_1	AUGUSTUS	exon	44124895	44125072	.	+	.	ID=g1913.t1.exon3;Parent=g1913.t1;
OW387023.1_Nowickia_ferox_genome_assembly,_chromosome:_1	AUGUSTUS	stop_codon	44125070	44125072	.	+	0	ID=g1913.t1.stop1;Parent=g1913.t1;
OW387023.1_Nowickia_ferox_genome_assembly,_chromosome:_1	AUGUSTUS	gene	44128595	44129397	.	+	.	ID=g1914;
OW387023.1_Nowickia_ferox_genome_assembly,_chromosome:_1	AUGUSTUS	mRNA	44128595	44129397	0.57	+	.	ID=g1914.t1;Parent=g1914;
OW387023.1_Nowickia_ferox_genome_assembly,_chromosome:_1	AUGUSTUS	start_codon	44128595	44128597	.	+	0	ID=g1914.t1.start1;Parent=g1914.t1;
OW387023.1_Nowickia_ferox_genome_assembly,_chromosome:_1	AUGUSTUS	CDS	44128595	44128666	0.97	+	0	ID=g1914.t1.CDS1;Parent=g1914.t1;
OW387023.1_Nowickia_ferox_genome_assembly,_chromosome:_1	AUGUSTUS	exon	44128595	44128666	.	+	.	ID=g1914.t1.exon1;Parent=g1914.t1;
OW387023.1_Nowickia_ferox_genome_assembly,_chromosome:_1	AUGUSTUS	intron	44128667	44128970	0.97	+	.	ID=g1914.t1.intron1;Parent=g1914.t1;
OW387023.1_Nowickia_ferox_genome_assembly,_chromosome:_1	AUGUSTUS	CDS	44128971	44129263	0.6	+	0	ID=g1914.t1.CDS2;Parent=g1914.t1;
OW387023.1_Nowickia_ferox_genome_assembly,_chromosome:_1	AUGUSTUS	exon	44128971	44129263	.	+	.	ID=g1914.t1.exon2;Parent=g1914.t1;
OW387023.1_Nowickia_ferox_genome_assembly,_chromosome:_1	AUGUSTUS	intron	44129264	44129336	0.6	+	.	ID=g1914.t1.intron2;Parent=g1914.t1;
OW387023.1_Nowickia_ferox_genome_assembly,_chromosome:_1	AUGUSTUS	CDS	44129337	44129397	0.6	+	1	ID=g1914.t1.CDS3;Parent=g1914.t1;
OW387023.1_Nowickia_ferox_genome_assembly,_chromosome:_1	AUGUSTUS	exon	44129337	44129397	.	+	.	ID=g1914.t1.exon3;Parent=g1914.t1;
OW387023.1_Nowickia_ferox_genome_assembly,_chromosome:_1	AUGUSTUS	stop_codon	44129395	44129397	.	+	0	ID=g1914.t1.stop1;Parent=g1914.t1;
OW387023.1_Nowickia_ferox_genome_assembly,_chromosome:_1	AUGUSTUS	gene	44130021	44130446	.	-	.	ID=g1915;
OW387023.1_Nowickia_ferox_genome_assembly,_chromosome:_1	AUGUSTUS	mRNA	44130021	44130446	1	-	.	ID=g1915.t1;Parent=g1915;
OW387023.1_Nowickia_ferox_genome_assembly,_chromosome:_1	AUGUSTUS	stop_codon	44130021	44130023	.	-	0	ID=g1915.t1.stop1;Parent=g1915.t1;
OW387023.1_Nowickia_ferox_genome_assembly,_chromosome:_1	AUGUSTUS	CDS	44130021	44130446	1	-	0	ID=g1915.t1.CDS1;Parent=g1915.t1;
OW387023.1_Nowickia_ferox_genome_assembly,_chromosome:_1	AUGUSTUS	exon	44130021	44130446	.	-	.	ID=g1915.t1.exon1;Parent=g1915.t1;
OW387023.1_Nowickia_ferox_genome_assembly,_chromosome:_1	AUGUSTUS	start_codon	44130444	44130446	.	-	0	ID=g1915.t1.start1;Parent=g1915.t1;
OW387023.1_Nowickia_ferox_genome_assembly,_chromosome:_1	AUGUSTUS	gene	44134227	44184952	.	-	.	ID=g1916;
OW387023.1_Nowickia_ferox_genome_assembly,_chromosome:_1	AUGUSTUS	mRNA	44134227	44184952	0.74	-	.	ID=g1916.t1;Parent=g1916;
OW387023.1_Nowickia_ferox_genome_assembly,_chromosome:_1	AUGUSTUS	stop_codon	44134227	44134229	.	-	0	ID=g1916.t1.stop1;Parent=g1916.t1;
OW387023.1_Nowickia_ferox_genome_assembly,_chromosome:_1	AUGUSTUS	CDS	44134227	44135603	1	-	0	ID=g1916.t1.CDS1;Parent=g1916.t1;
OW387023.1_Nowickia_ferox_genome_assembly,_chromosome:_1	AUGUSTUS	exon	44134227	44135603	.	-	.	ID=g1916.t1.exon1;Parent=g1916.t1;
OW387023.1_Nowickia_ferox_genome_assembly,_chromosome:_1	AUGUSTUS	intron	44135604	44139954	1	-	.	ID=g1916.t1.intron1;Parent=g1916.t1;
OW387023.1_Nowickia_ferox_genome_assembly,_chromosome:_1	AUGUSTUS	CDS	44139955	44140032	1	-	0	ID=g1916.t1.CDS2;Parent=g1916.t1;
OW387023.1_Nowickia_ferox_genome_assembly,_chromosome:_1	AUGUSTUS	exon	44139955	44140032	.	-	.	ID=g1916.t1.exon2;Parent=g1916.t1;
OW387023.1_Nowickia_ferox_genome_assembly,_chromosome:_1	AUGUSTUS	intron	44140033	44140118	1	-	.	ID=g1916.t1.intron2;Parent=g1916.t1;
OW387023.1_Nowickia_ferox_genome_assembly,_chromosome:_1	AUGUSTUS	CDS	44140119	44140250	1	-	0	ID=g1916.t1.CDS3;Parent=g1916.t1;
OW387023.1_Nowickia_ferox_genome_assembly,_chromosome:_1	AUGUSTUS	exon	44140119	44140250	.	-	.	ID=g1916.t1.exon3;Parent=g1916.t1;
OW387023.1_Nowickia_ferox_genome_assembly,_chromosome:_1	AUGUSTUS	intron	44140251	44140312	1	-	.	ID=g1916.t1.intron3;Parent=g1916.t1;
OW387023.1_Nowickia_ferox_genome_assembly,_chromosome:_1	AUGUSTUS	CDS	44140313	44141476	1	-	0	ID=g1916.t1.CDS4;Parent=g1916.t1;
OW387023.1_Nowickia_ferox_genome_assembly,_chromosome:_1	AUGUSTUS	exon	44140313	44141476	.	-	.	ID=g1916.t1.exon4;Parent=g1916.t1;
OW387023.1_Nowickia_ferox_genome_assembly,_chromosome:_1	AUGUSTUS	intron	44141477	44141596	1	-	.	ID=g1916.t1.intron4;Parent=g1916.t1;
OW387023.1_Nowickia_ferox_genome_assembly,_chromosome:_1	AUGUSTUS	CDS	44141597	44141678	0.99	-	1	ID=g1916.t1.CDS5;Parent=g1916.t1;
OW387023.1_Nowickia_ferox_genome_assembly,_chromosome:_1	AUGUSTUS	exon	44141597	44141678	.	-	.	ID=g1916.t1.exon5;Parent=g1916.t1;
OW387023.1_Nowickia_ferox_genome_assembly,_chromosome:_1	AUGUSTUS	intron	44141679	44150490	0.83	-	.	ID=g1916.t1.intron5;Parent=g1916.t1;
OW387023.1_Nowickia_ferox_genome_assembly,_chromosome:_1	AUGUSTUS	CDS	44150491	44150584	0.83	-	2	ID=g1916.t1.CDS6;Parent=g1916.t1;
OW387023.1_Nowickia_ferox_genome_assembly,_chromosome:_1	AUGUSTUS	exon	44150491	44150584	.	-	.	ID=g1916.t1.exon6;Parent=g1916.t1;
OW387023.1_Nowickia_ferox_genome_assembly,_chromosome:_1	AUGUSTUS	intron	44150585	44184774	0.75	-	.	ID=g1916.t1.intron6;Parent=g1916.t1;
OW387023.1_Nowickia_ferox_genome_assembly,_chromosome:_1	AUGUSTUS	CDS	44184775	44184952	0.9	-	0	ID=g1916.t1.CDS7;Parent=g1916.t1;
OW387023.1_Nowickia_ferox_genome_assembly,_chromosome:_1	AUGUSTUS	exon	44184775	44184952	.	-	.	ID=g1916.t1.exon7;Parent=g1916.t1;
OW387023.1_Nowickia_ferox_genome_assembly,_chromosome:_1	AUGUSTUS	start_codon	44184950	44184952	.	-	0	ID=g1916.t1.start1;Parent=g1916.t1;
OW387023.1_Nowickia_ferox_genome_assembly,_chromosome:_1	AUGUSTUS	gene	44257156	44257365	.	+	.	ID=g1917;
OW387023.1_Nowickia_ferox_genome_assembly,_chromosome:_1	AUGUSTUS	mRNA	44257156	44257365	1	+	.	ID=g1917.t1;Parent=g1917;
OW387023.1_Nowickia_ferox_genome_assembly,_chromosome:_1	AUGUSTUS	start_codon	44257156	44257158	.	+	0	ID=g1917.t1.start1;Parent=g1917.t1;
OW387023.1_Nowickia_ferox_genome_assembly,_chromosome:_1	AUGUSTUS	CDS	44257156	44257365	1	+	0	ID=g1917.t1.CDS1;Parent=g1917.t1;
OW387023.1_Nowickia_ferox_genome_assembly,_chromosome:_1	AUGUSTUS	exon	44257156	44257365	.	+	.	ID=g1917.t1.exon1;Parent=g1917.t1;
OW387023.1_Nowickia_ferox_genome_assembly,_chromosome:_1	AUGUSTUS	stop_codon	44257363	44257365	.	+	0	ID=g1917.t1.stop1;Parent=g1917.t1;
OW387023.1_Nowickia_ferox_genome_assembly,_chromosome:_1	AUGUSTUS	gene	44257515	44258126	.	+	.	ID=g1918;
OW387023.1_Nowickia_ferox_genome_assembly,_chromosome:_1	AUGUSTUS	mRNA	44257515	44258126	1	+	.	ID=g1918.t1;Parent=g1918;
OW387023.1_Nowickia_ferox_genome_assembly,_chromosome:_1	AUGUSTUS	start_codon	44257515	44257517	.	+	0	ID=g1918.t1.start1;Parent=g1918.t1;
OW387023.1_Nowickia_ferox_genome_assembly,_chromosome:_1	AUGUSTUS	CDS	44257515	44258126	1	+	0	ID=g1918.t1.CDS1;Parent=g1918.t1;
OW387023.1_Nowickia_ferox_genome_assembly,_chromosome:_1	AUGUSTUS	exon	44257515	44258126	.	+	.	ID=g1918.t1.exon1;Parent=g1918.t1;
OW387023.1_Nowickia_ferox_genome_assembly,_chromosome:_1	AUGUSTUS	stop_codon	44258124	44258126	.	+	0	ID=g1918.t1.stop1;Parent=g1918.t1;
OW387023.1_Nowickia_ferox_genome_assembly,_chromosome:_1	AUGUSTUS	gene	44258153	44262292	.	+	.	ID=g1919;
OW387023.1_Nowickia_ferox_genome_assembly,_chromosome:_1	AUGUSTUS	mRNA	44258153	44262292	0.24	+	.	ID=g1919.t1;Parent=g1919;
OW387023.1_Nowickia_ferox_genome_assembly,_chromosome:_1	AUGUSTUS	start_codon	44258153	44258155	.	+	0	ID=g1919.t1.start1;Parent=g1919.t1;
OW387023.1_Nowickia_ferox_genome_assembly,_chromosome:_1	AUGUSTUS	CDS	44258153	44258729	0.42	+	0	ID=g1919.t1.CDS1;Parent=g1919.t1;
OW387023.1_Nowickia_ferox_genome_assembly,_chromosome:_1	AUGUSTUS	exon	44258153	44258729	.	+	.	ID=g1919.t1.exon1;Parent=g1919.t1;
OW387023.1_Nowickia_ferox_genome_assembly,_chromosome:_1	AUGUSTUS	intron	44258730	44258789	0.43	+	.	ID=g1919.t1.intron1;Parent=g1919.t1;
OW387023.1_Nowickia_ferox_genome_assembly,_chromosome:_1	AUGUSTUS	CDS	44258790	44258966	0.43	+	2	ID=g1919.t1.CDS2;Parent=g1919.t1;
OW387023.1_Nowickia_ferox_genome_assembly,_chromosome:_1	AUGUSTUS	exon	44258790	44258966	.	+	.	ID=g1919.t1.exon2;Parent=g1919.t1;
OW387023.1_Nowickia_ferox_genome_assembly,_chromosome:_1	AUGUSTUS	intron	44258967	44260742	1	+	.	ID=g1919.t1.intron2;Parent=g1919.t1;
OW387023.1_Nowickia_ferox_genome_assembly,_chromosome:_1	AUGUSTUS	CDS	44260743	44260805	0.99	+	2	ID=g1919.t1.CDS3;Parent=g1919.t1;
OW387023.1_Nowickia_ferox_genome_assembly,_chromosome:_1	AUGUSTUS	exon	44260743	44260805	.	+	.	ID=g1919.t1.exon3;Parent=g1919.t1;
OW387023.1_Nowickia_ferox_genome_assembly,_chromosome:_1	AUGUSTUS	intron	44260806	44262107	0.6	+	.	ID=g1919.t1.intron3;Parent=g1919.t1;
OW387023.1_Nowickia_ferox_genome_assembly,_chromosome:_1	AUGUSTUS	CDS	44262108	44262292	0.62	+	2	ID=g1919.t1.CDS4;Parent=g1919.t1;
OW387023.1_Nowickia_ferox_genome_assembly,_chromosome:_1	AUGUSTUS	exon	44262108	44262292	.	+	.	ID=g1919.t1.exon4;Parent=g1919.t1;
OW387023.1_Nowickia_ferox_genome_assembly,_chromosome:_1	AUGUSTUS	stop_codon	44262290	44262292	.	+	0	ID=g1919.t1.stop1;Parent=g1919.t1;
OW387023.1_Nowickia_ferox_genome_assembly,_chromosome:_1	AUGUSTUS	gene	44272712	44273842	.	+	.	ID=g1920;
OW387023.1_Nowickia_ferox_genome_assembly,_chromosome:_1	AUGUSTUS	mRNA	44272712	44273842	1	+	.	ID=g1920.t1;Parent=g1920;
OW387023.1_Nowickia_ferox_genome_assembly,_chromosome:_1	AUGUSTUS	start_codon	44272712	44272714	.	+	0	ID=g1920.t1.start1;Parent=g1920.t1;
OW387023.1_Nowickia_ferox_genome_assembly,_chromosome:_1	AUGUSTUS	CDS	44272712	44273842	1	+	0	ID=g1920.t1.CDS1;Parent=g1920.t1;
OW387023.1_Nowickia_ferox_genome_assembly,_chromosome:_1	AUGUSTUS	exon	44272712	44273842	.	+	.	ID=g1920.t1.exon1;Parent=g1920.t1;
OW387023.1_Nowickia_ferox_genome_assembly,_chromosome:_1	AUGUSTUS	stop_codon	44273840	44273842	.	+	0	ID=g1920.t1.stop1;Parent=g1920.t1;
OW387023.1_Nowickia_ferox_genome_assembly,_chromosome:_1	AUGUSTUS	gene	44278602	44280263	.	-	.	ID=g1921;
OW387023.1_Nowickia_ferox_genome_assembly,_chromosome:_1	AUGUSTUS	mRNA	44278602	44280263	0.52	-	.	ID=g1921.t1;Parent=g1921;
OW387023.1_Nowickia_ferox_genome_assembly,_chromosome:_1	AUGUSTUS	stop_codon	44278602	44278604	.	-	0	ID=g1921.t1.stop1;Parent=g1921.t1;
OW387023.1_Nowickia_ferox_genome_assembly,_chromosome:_1	AUGUSTUS	CDS	44278602	44278914	0.99	-	1	ID=g1921.t1.CDS1;Parent=g1921.t1;
OW387023.1_Nowickia_ferox_genome_assembly,_chromosome:_1	AUGUSTUS	exon	44278602	44278914	.	-	.	ID=g1921.t1.exon1;Parent=g1921.t1;
OW387023.1_Nowickia_ferox_genome_assembly,_chromosome:_1	AUGUSTUS	intron	44278915	44279358	0.52	-	.	ID=g1921.t1.intron1;Parent=g1921.t1;
OW387023.1_Nowickia_ferox_genome_assembly,_chromosome:_1	AUGUSTUS	CDS	44279359	44279854	0.52	-	2	ID=g1921.t1.CDS2;Parent=g1921.t1;
OW387023.1_Nowickia_ferox_genome_assembly,_chromosome:_1	AUGUSTUS	exon	44279359	44279854	.	-	.	ID=g1921.t1.exon2;Parent=g1921.t1;
OW387023.1_Nowickia_ferox_genome_assembly,_chromosome:_1	AUGUSTUS	intron	44279855	44279974	1	-	.	ID=g1921.t1.intron2;Parent=g1921.t1;
OW387023.1_Nowickia_ferox_genome_assembly,_chromosome:_1	AUGUSTUS	CDS	44279975	44280263	0.99	-	0	ID=g1921.t1.CDS3;Parent=g1921.t1;
OW387023.1_Nowickia_ferox_genome_assembly,_chromosome:_1	AUGUSTUS	exon	44279975	44280263	.	-	.	ID=g1921.t1.exon3;Parent=g1921.t1;
OW387023.1_Nowickia_ferox_genome_assembly,_chromosome:_1	AUGUSTUS	start_codon	44280261	44280263	.	-	0	ID=g1921.t1.start1;Parent=g1921.t1;
OW387023.1_Nowickia_ferox_genome_assembly,_chromosome:_1	AUGUSTUS	gene	44314775	44345938	.	-	.	ID=g1922;
OW387023.1_Nowickia_ferox_genome_assembly,_chromosome:_1	AUGUSTUS	mRNA	44314775	44345938	0.98	-	.	ID=g1922.t1;Parent=g1922;
OW387023.1_Nowickia_ferox_genome_assembly,_chromosome:_1	AUGUSTUS	stop_codon	44314775	44314777	.	-	0	ID=g1922.t1.stop1;Parent=g1922.t1;
OW387023.1_Nowickia_ferox_genome_assembly,_chromosome:_1	AUGUSTUS	CDS	44314775	44314864	1	-	0	ID=g1922.t1.CDS1;Parent=g1922.t1;
OW387023.1_Nowickia_ferox_genome_assembly,_chromosome:_1	AUGUSTUS	exon	44314775	44314864	.	-	.	ID=g1922.t1.exon1;Parent=g1922.t1;
OW387023.1_Nowickia_ferox_genome_assembly,_chromosome:_1	AUGUSTUS	intron	44314865	44314921	1	-	.	ID=g1922.t1.intron1;Parent=g1922.t1;
OW387023.1_Nowickia_ferox_genome_assembly,_chromosome:_1	AUGUSTUS	CDS	44314922	44315536	1	-	0	ID=g1922.t1.CDS2;Parent=g1922.t1;
OW387023.1_Nowickia_ferox_genome_assembly,_chromosome:_1	AUGUSTUS	exon	44314922	44315536	.	-	.	ID=g1922.t1.exon2;Parent=g1922.t1;
OW387023.1_Nowickia_ferox_genome_assembly,_chromosome:_1	AUGUSTUS	intron	44315537	44322119	1	-	.	ID=g1922.t1.intron2;Parent=g1922.t1;
OW387023.1_Nowickia_ferox_genome_assembly,_chromosome:_1	AUGUSTUS	CDS	44322120	44322482	1	-	0	ID=g1922.t1.CDS3;Parent=g1922.t1;
OW387023.1_Nowickia_ferox_genome_assembly,_chromosome:_1	AUGUSTUS	exon	44322120	44322482	.	-	.	ID=g1922.t1.exon3;Parent=g1922.t1;
OW387023.1_Nowickia_ferox_genome_assembly,_chromosome:_1	AUGUSTUS	intron	44322483	44322712	1	-	.	ID=g1922.t1.intron3;Parent=g1922.t1;
OW387023.1_Nowickia_ferox_genome_assembly,_chromosome:_1	AUGUSTUS	CDS	44322713	44322898	1	-	0	ID=g1922.t1.CDS4;Parent=g1922.t1;
OW387023.1_Nowickia_ferox_genome_assembly,_chromosome:_1	AUGUSTUS	exon	44322713	44322898	.	-	.	ID=g1922.t1.exon4;Parent=g1922.t1;
OW387023.1_Nowickia_ferox_genome_assembly,_chromosome:_1	AUGUSTUS	intron	44322899	44322956	1	-	.	ID=g1922.t1.intron4;Parent=g1922.t1;
OW387023.1_Nowickia_ferox_genome_assembly,_chromosome:_1	AUGUSTUS	CDS	44322957	44323148	1	-	0	ID=g1922.t1.CDS5;Parent=g1922.t1;
OW387023.1_Nowickia_ferox_genome_assembly,_chromosome:_1	AUGUSTUS	exon	44322957	44323148	.	-	.	ID=g1922.t1.exon5;Parent=g1922.t1;
OW387023.1_Nowickia_ferox_genome_assembly,_chromosome:_1	AUGUSTUS	intron	44323149	44323212	1	-	.	ID=g1922.t1.intron5;Parent=g1922.t1;
OW387023.1_Nowickia_ferox_genome_assembly,_chromosome:_1	AUGUSTUS	CDS	44323213	44323414	1	-	1	ID=g1922.t1.CDS6;Parent=g1922.t1;
OW387023.1_Nowickia_ferox_genome_assembly,_chromosome:_1	AUGUSTUS	exon	44323213	44323414	.	-	.	ID=g1922.t1.exon6;Parent=g1922.t1;
OW387023.1_Nowickia_ferox_genome_assembly,_chromosome:_1	AUGUSTUS	intron	44323415	44323478	1	-	.	ID=g1922.t1.intron6;Parent=g1922.t1;
OW387023.1_Nowickia_ferox_genome_assembly,_chromosome:_1	AUGUSTUS	CDS	44323479	44323759	1	-	0	ID=g1922.t1.CDS7;Parent=g1922.t1;
OW387023.1_Nowickia_ferox_genome_assembly,_chromosome:_1	AUGUSTUS	exon	44323479	44323759	.	-	.	ID=g1922.t1.exon7;Parent=g1922.t1;
OW387023.1_Nowickia_ferox_genome_assembly,_chromosome:_1	AUGUSTUS	intron	44323760	44323826	1	-	.	ID=g1922.t1.intron7;Parent=g1922.t1;
OW387023.1_Nowickia_ferox_genome_assembly,_chromosome:_1	AUGUSTUS	CDS	44323827	44324053	1	-	2	ID=g1922.t1.CDS8;Parent=g1922.t1;
OW387023.1_Nowickia_ferox_genome_assembly,_chromosome:_1	AUGUSTUS	exon	44323827	44324053	.	-	.	ID=g1922.t1.exon8;Parent=g1922.t1;
OW387023.1_Nowickia_ferox_genome_assembly,_chromosome:_1	AUGUSTUS	intron	44324054	44331877	1	-	.	ID=g1922.t1.intron8;Parent=g1922.t1;
OW387023.1_Nowickia_ferox_genome_assembly,_chromosome:_1	AUGUSTUS	CDS	44331878	44332009	1	-	2	ID=g1922.t1.CDS9;Parent=g1922.t1;
OW387023.1_Nowickia_ferox_genome_assembly,_chromosome:_1	AUGUSTUS	exon	44331878	44332009	.	-	.	ID=g1922.t1.exon9;Parent=g1922.t1;
OW387023.1_Nowickia_ferox_genome_assembly,_chromosome:_1	AUGUSTUS	intron	44332010	44332380	1	-	.	ID=g1922.t1.intron9;Parent=g1922.t1;
OW387023.1_Nowickia_ferox_genome_assembly,_chromosome:_1	AUGUSTUS	CDS	44332381	44332560	1	-	2	ID=g1922.t1.CDS10;Parent=g1922.t1;
OW387023.1_Nowickia_ferox_genome_assembly,_chromosome:_1	AUGUSTUS	exon	44332381	44332560	.	-	.	ID=g1922.t1.exon10;Parent=g1922.t1;
OW387023.1_Nowickia_ferox_genome_assembly,_chromosome:_1	AUGUSTUS	intron	44332561	44338076	1	-	.	ID=g1922.t1.intron10;Parent=g1922.t1;
OW387023.1_Nowickia_ferox_genome_assembly,_chromosome:_1	AUGUSTUS	CDS	44338077	44338654	1	-	1	ID=g1922.t1.CDS11;Parent=g1922.t1;
OW387023.1_Nowickia_ferox_genome_assembly,_chromosome:_1	AUGUSTUS	exon	44338077	44338654	.	-	.	ID=g1922.t1.exon11;Parent=g1922.t1;
OW387023.1_Nowickia_ferox_genome_assembly,_chromosome:_1	AUGUSTUS	intron	44338655	44338715	1	-	.	ID=g1922.t1.intron11;Parent=g1922.t1;
OW387023.1_Nowickia_ferox_genome_assembly,_chromosome:_1	AUGUSTUS	CDS	44338716	44338862	1	-	1	ID=g1922.t1.CDS12;Parent=g1922.t1;
OW387023.1_Nowickia_ferox_genome_assembly,_chromosome:_1	AUGUSTUS	exon	44338716	44338862	.	-	.	ID=g1922.t1.exon12;Parent=g1922.t1;
OW387023.1_Nowickia_ferox_genome_assembly,_chromosome:_1	AUGUSTUS	intron	44338863	44339123	1	-	.	ID=g1922.t1.intron12;Parent=g1922.t1;
OW387023.1_Nowickia_ferox_genome_assembly,_chromosome:_1	AUGUSTUS	CDS	44339124	44339273	1	-	1	ID=g1922.t1.CDS13;Parent=g1922.t1;
OW387023.1_Nowickia_ferox_genome_assembly,_chromosome:_1	AUGUSTUS	exon	44339124	44339273	.	-	.	ID=g1922.t1.exon13;Parent=g1922.t1;
OW387023.1_Nowickia_ferox_genome_assembly,_chromosome:_1	AUGUSTUS	intron	44339274	44342452	1	-	.	ID=g1922.t1.intron13;Parent=g1922.t1;
OW387023.1_Nowickia_ferox_genome_assembly,_chromosome:_1	AUGUSTUS	CDS	44342453	44342961	0.98	-	0	ID=g1922.t1.CDS14;Parent=g1922.t1;
OW387023.1_Nowickia_ferox_genome_assembly,_chromosome:_1	AUGUSTUS	exon	44342453	44342961	.	-	.	ID=g1922.t1.exon14;Parent=g1922.t1;
OW387023.1_Nowickia_ferox_genome_assembly,_chromosome:_1	AUGUSTUS	intron	44342962	44343188	1	-	.	ID=g1922.t1.intron14;Parent=g1922.t1;
OW387023.1_Nowickia_ferox_genome_assembly,_chromosome:_1	AUGUSTUS	CDS	44343189	44343320	1	-	0	ID=g1922.t1.CDS15;Parent=g1922.t1;
OW387023.1_Nowickia_ferox_genome_assembly,_chromosome:_1	AUGUSTUS	exon	44343189	44343320	.	-	.	ID=g1922.t1.exon15;Parent=g1922.t1;
OW387023.1_Nowickia_ferox_genome_assembly,_chromosome:_1	AUGUSTUS	intron	44343321	44345126	1	-	.	ID=g1922.t1.intron15;Parent=g1922.t1;
OW387023.1_Nowickia_ferox_genome_assembly,_chromosome:_1	AUGUSTUS	CDS	44345127	44345281	1	-	2	ID=g1922.t1.CDS16;Parent=g1922.t1;
OW387023.1_Nowickia_ferox_genome_assembly,_chromosome:_1	AUGUSTUS	exon	44345127	44345281	.	-	.	ID=g1922.t1.exon16;Parent=g1922.t1;
OW387023.1_Nowickia_ferox_genome_assembly,_chromosome:_1	AUGUSTUS	intron	44345282	44345350	1	-	.	ID=g1922.t1.intron16;Parent=g1922.t1;
OW387023.1_Nowickia_ferox_genome_assembly,_chromosome:_1	AUGUSTUS	CDS	44345351	44345512	1	-	2	ID=g1922.t1.CDS17;Parent=g1922.t1;
OW387023.1_Nowickia_ferox_genome_assembly,_chromosome:_1	AUGUSTUS	exon	44345351	44345512	.	-	.	ID=g1922.t1.exon17;Parent=g1922.t1;
OW387023.1_Nowickia_ferox_genome_assembly,_chromosome:_1	AUGUSTUS	intron	44345513	44345580	1	-	.	ID=g1922.t1.intron17;Parent=g1922.t1;
OW387023.1_Nowickia_ferox_genome_assembly,_chromosome:_1	AUGUSTUS	CDS	44345581	44345938	1	-	0	ID=g1922.t1.CDS18;Parent=g1922.t1;
OW387023.1_Nowickia_ferox_genome_assembly,_chromosome:_1	AUGUSTUS	exon	44345581	44345938	.	-	.	ID=g1922.t1.exon18;Parent=g1922.t1;
OW387023.1_Nowickia_ferox_genome_assembly,_chromosome:_1	AUGUSTUS	start_codon	44345936	44345938	.	-	0	ID=g1922.t1.start1;Parent=g1922.t1;
OW387023.1_Nowickia_ferox_genome_assembly,_chromosome:_1	AUGUSTUS	gene	44473220	44473933	.	+	.	ID=g1923;
OW387023.1_Nowickia_ferox_genome_assembly,_chromosome:_1	AUGUSTUS	mRNA	44473220	44473933	1	+	.	ID=g1923.t1;Parent=g1923;
OW387023.1_Nowickia_ferox_genome_assembly,_chromosome:_1	AUGUSTUS	start_codon	44473220	44473222	.	+	0	ID=g1923.t1.start1;Parent=g1923.t1;
OW387023.1_Nowickia_ferox_genome_assembly,_chromosome:_1	AUGUSTUS	CDS	44473220	44473933	1	+	0	ID=g1923.t1.CDS1;Parent=g1923.t1;
OW387023.1_Nowickia_ferox_genome_assembly,_chromosome:_1	AUGUSTUS	exon	44473220	44473933	.	+	.	ID=g1923.t1.exon1;Parent=g1923.t1;
OW387023.1_Nowickia_ferox_genome_assembly,_chromosome:_1	AUGUSTUS	stop_codon	44473931	44473933	.	+	0	ID=g1923.t1.stop1;Parent=g1923.t1;
OW387023.1_Nowickia_ferox_genome_assembly,_chromosome:_1	AUGUSTUS	gene	44551964	44552473	.	-	.	ID=g1924;
OW387023.1_Nowickia_ferox_genome_assembly,_chromosome:_1	AUGUSTUS	mRNA	44551964	44552473	1	-	.	ID=g1924.t1;Parent=g1924;
OW387023.1_Nowickia_ferox_genome_assembly,_chromosome:_1	AUGUSTUS	stop_codon	44551964	44551966	.	-	0	ID=g1924.t1.stop1;Parent=g1924.t1;
OW387023.1_Nowickia_ferox_genome_assembly,_chromosome:_1	AUGUSTUS	CDS	44551964	44552473	1	-	0	ID=g1924.t1.CDS1;Parent=g1924.t1;
OW387023.1_Nowickia_ferox_genome_assembly,_chromosome:_1	AUGUSTUS	exon	44551964	44552473	.	-	.	ID=g1924.t1.exon1;Parent=g1924.t1;
OW387023.1_Nowickia_ferox_genome_assembly,_chromosome:_1	AUGUSTUS	start_codon	44552471	44552473	.	-	0	ID=g1924.t1.start1;Parent=g1924.t1;
OW387023.1_Nowickia_ferox_genome_assembly,_chromosome:_1	GeneMark.hmm3	gene	44666193	44666293	.	-	.	ID=g1925;
OW387023.1_Nowickia_ferox_genome_assembly,_chromosome:_1	GeneMark.hmm3	mRNA	44666193	44666293	.	-	.	ID=g1925.t1;Parent=g1925;
OW387023.1_Nowickia_ferox_genome_assembly,_chromosome:_1	GeneMark.hmm3	stop_codon	44666193	44666195	.	-	0	ID=g1925.t1.stop1;Parent=g1925.t1;
OW387023.1_Nowickia_ferox_genome_assembly,_chromosome:_1	GeneMark.hmm3	CDS	44666193	44666220	.	-	1	ID=g1925.t1.CDS1;Parent=g1925.t1;
OW387023.1_Nowickia_ferox_genome_assembly,_chromosome:_1	GeneMark.hmm3	exon	44666193	44666220	0	-	.	ID=g1925.t1.exon1;Parent=g1925.t1;
OW387023.1_Nowickia_ferox_genome_assembly,_chromosome:_1	GeneMark.hmm3	intron	44666221	44666285	.	-	0	ID=g1925.t1.intron1;Parent=g1925.t1;
OW387023.1_Nowickia_ferox_genome_assembly,_chromosome:_1	GeneMark.hmm3	CDS	44666286	44666293	.	-	0	ID=g1925.t1.CDS2;Parent=g1925.t1;
OW387023.1_Nowickia_ferox_genome_assembly,_chromosome:_1	GeneMark.hmm3	exon	44666286	44666293	0	-	.	ID=g1925.t1.exon2;Parent=g1925.t1;
OW387023.1_Nowickia_ferox_genome_assembly,_chromosome:_1	GeneMark.hmm3	start_codon	44666291	44666293	.	-	0	ID=g1925.t1.start1;Parent=g1925.t1;
OW387023.1_Nowickia_ferox_genome_assembly,_chromosome:_1	AUGUSTUS	gene	44675491	44676475	.	+	.	ID=g1926;
OW387023.1_Nowickia_ferox_genome_assembly,_chromosome:_1	AUGUSTUS	mRNA	44675491	44676475	0.75	+	.	ID=g1926.t1;Parent=g1926;
OW387023.1_Nowickia_ferox_genome_assembly,_chromosome:_1	AUGUSTUS	start_codon	44675491	44675493	.	+	0	ID=g1926.t1.start1;Parent=g1926.t1;
OW387023.1_Nowickia_ferox_genome_assembly,_chromosome:_1	AUGUSTUS	CDS	44675491	44676019	1	+	0	ID=g1926.t1.CDS1;Parent=g1926.t1;
OW387023.1_Nowickia_ferox_genome_assembly,_chromosome:_1	AUGUSTUS	exon	44675491	44676019	.	+	.	ID=g1926.t1.exon1;Parent=g1926.t1;
OW387023.1_Nowickia_ferox_genome_assembly,_chromosome:_1	AUGUSTUS	intron	44676020	44676086	1	+	.	ID=g1926.t1.intron1;Parent=g1926.t1;
OW387023.1_Nowickia_ferox_genome_assembly,_chromosome:_1	AUGUSTUS	CDS	44676087	44676475	0.75	+	2	ID=g1926.t1.CDS2;Parent=g1926.t1;
OW387023.1_Nowickia_ferox_genome_assembly,_chromosome:_1	AUGUSTUS	exon	44676087	44676475	.	+	.	ID=g1926.t1.exon2;Parent=g1926.t1;
OW387023.1_Nowickia_ferox_genome_assembly,_chromosome:_1	AUGUSTUS	stop_codon	44676473	44676475	.	+	0	ID=g1926.t1.stop1;Parent=g1926.t1;
OW387023.1_Nowickia_ferox_genome_assembly,_chromosome:_1	AUGUSTUS	gene	44692567	44693571	.	-	.	ID=g1927;
OW387023.1_Nowickia_ferox_genome_assembly,_chromosome:_1	AUGUSTUS	mRNA	44692567	44693571	0.99	-	.	ID=g1927.t1;Parent=g1927;
OW387023.1_Nowickia_ferox_genome_assembly,_chromosome:_1	AUGUSTUS	stop_codon	44692567	44692569	.	-	0	ID=g1927.t1.stop1;Parent=g1927.t1;
OW387023.1_Nowickia_ferox_genome_assembly,_chromosome:_1	AUGUSTUS	CDS	44692567	44692655	0.99	-	2	ID=g1927.t1.CDS1;Parent=g1927.t1;
OW387023.1_Nowickia_ferox_genome_assembly,_chromosome:_1	AUGUSTUS	exon	44692567	44692655	.	-	.	ID=g1927.t1.exon1;Parent=g1927.t1;
OW387023.1_Nowickia_ferox_genome_assembly,_chromosome:_1	AUGUSTUS	intron	44692656	44692997	0.99	-	.	ID=g1927.t1.intron1;Parent=g1927.t1;
OW387023.1_Nowickia_ferox_genome_assembly,_chromosome:_1	AUGUSTUS	CDS	44692998	44693571	1	-	0	ID=g1927.t1.CDS2;Parent=g1927.t1;
OW387023.1_Nowickia_ferox_genome_assembly,_chromosome:_1	AUGUSTUS	exon	44692998	44693571	.	-	.	ID=g1927.t1.exon2;Parent=g1927.t1;
OW387023.1_Nowickia_ferox_genome_assembly,_chromosome:_1	AUGUSTUS	start_codon	44693569	44693571	.	-	0	ID=g1927.t1.start1;Parent=g1927.t1;
OW387023.1_Nowickia_ferox_genome_assembly,_chromosome:_1	AUGUSTUS	gene	44700723	44701463	.	+	.	ID=g1928;
OW387023.1_Nowickia_ferox_genome_assembly,_chromosome:_1	AUGUSTUS	mRNA	44700723	44701463	1	+	.	ID=g1928.t1;Parent=g1928;
OW387023.1_Nowickia_ferox_genome_assembly,_chromosome:_1	AUGUSTUS	start_codon	44700723	44700725	.	+	0	ID=g1928.t1.start1;Parent=g1928.t1;
OW387023.1_Nowickia_ferox_genome_assembly,_chromosome:_1	AUGUSTUS	CDS	44700723	44701463	1	+	0	ID=g1928.t1.CDS1;Parent=g1928.t1;
OW387023.1_Nowickia_ferox_genome_assembly,_chromosome:_1	AUGUSTUS	exon	44700723	44701463	.	+	.	ID=g1928.t1.exon1;Parent=g1928.t1;
OW387023.1_Nowickia_ferox_genome_assembly,_chromosome:_1	AUGUSTUS	stop_codon	44701461	44701463	.	+	0	ID=g1928.t1.stop1;Parent=g1928.t1;
OW387023.1_Nowickia_ferox_genome_assembly,_chromosome:_1	AUGUSTUS	gene	44734999	44735424	.	+	.	ID=g1929;
OW387023.1_Nowickia_ferox_genome_assembly,_chromosome:_1	AUGUSTUS	mRNA	44734999	44735424	1	+	.	ID=g1929.t1;Parent=g1929;
OW387023.1_Nowickia_ferox_genome_assembly,_chromosome:_1	AUGUSTUS	start_codon	44734999	44735001	.	+	0	ID=g1929.t1.start1;Parent=g1929.t1;
OW387023.1_Nowickia_ferox_genome_assembly,_chromosome:_1	AUGUSTUS	CDS	44734999	44735234	1	+	0	ID=g1929.t1.CDS1;Parent=g1929.t1;
OW387023.1_Nowickia_ferox_genome_assembly,_chromosome:_1	AUGUSTUS	exon	44734999	44735234	.	+	.	ID=g1929.t1.exon1;Parent=g1929.t1;
OW387023.1_Nowickia_ferox_genome_assembly,_chromosome:_1	AUGUSTUS	intron	44735235	44735303	1	+	.	ID=g1929.t1.intron1;Parent=g1929.t1;
OW387023.1_Nowickia_ferox_genome_assembly,_chromosome:_1	AUGUSTUS	CDS	44735304	44735424	1	+	1	ID=g1929.t1.CDS2;Parent=g1929.t1;
OW387023.1_Nowickia_ferox_genome_assembly,_chromosome:_1	AUGUSTUS	exon	44735304	44735424	.	+	.	ID=g1929.t1.exon2;Parent=g1929.t1;
OW387023.1_Nowickia_ferox_genome_assembly,_chromosome:_1	AUGUSTUS	stop_codon	44735422	44735424	.	+	0	ID=g1929.t1.stop1;Parent=g1929.t1;
OW387023.1_Nowickia_ferox_genome_assembly,_chromosome:_1	AUGUSTUS	gene	44744177	44744590	.	-	.	ID=g1930;
OW387023.1_Nowickia_ferox_genome_assembly,_chromosome:_1	AUGUSTUS	mRNA	44744177	44744590	0.57	-	.	ID=g1930.t1;Parent=g1930;
OW387023.1_Nowickia_ferox_genome_assembly,_chromosome:_1	AUGUSTUS	stop_codon	44744177	44744179	.	-	0	ID=g1930.t1.stop1;Parent=g1930.t1;
OW387023.1_Nowickia_ferox_genome_assembly,_chromosome:_1	AUGUSTUS	CDS	44744177	44744590	0.57	-	0	ID=g1930.t1.CDS1;Parent=g1930.t1;
OW387023.1_Nowickia_ferox_genome_assembly,_chromosome:_1	AUGUSTUS	exon	44744177	44744590	.	-	.	ID=g1930.t1.exon1;Parent=g1930.t1;
OW387023.1_Nowickia_ferox_genome_assembly,_chromosome:_1	AUGUSTUS	start_codon	44744588	44744590	.	-	0	ID=g1930.t1.start1;Parent=g1930.t1;
OW387023.1_Nowickia_ferox_genome_assembly,_chromosome:_1	AUGUSTUS	gene	44744945	44745508	.	-	.	ID=g1931;
OW387023.1_Nowickia_ferox_genome_assembly,_chromosome:_1	AUGUSTUS	mRNA	44744945	44745508	0.65	-	.	ID=g1931.t1;Parent=g1931;
OW387023.1_Nowickia_ferox_genome_assembly,_chromosome:_1	AUGUSTUS	stop_codon	44744945	44744947	.	-	0	ID=g1931.t1.stop1;Parent=g1931.t1;
OW387023.1_Nowickia_ferox_genome_assembly,_chromosome:_1	AUGUSTUS	CDS	44744945	44745508	0.65	-	0	ID=g1931.t1.CDS1;Parent=g1931.t1;
OW387023.1_Nowickia_ferox_genome_assembly,_chromosome:_1	AUGUSTUS	exon	44744945	44745508	.	-	.	ID=g1931.t1.exon1;Parent=g1931.t1;
OW387023.1_Nowickia_ferox_genome_assembly,_chromosome:_1	AUGUSTUS	start_codon	44745506	44745508	.	-	0	ID=g1931.t1.start1;Parent=g1931.t1;
OW387023.1_Nowickia_ferox_genome_assembly,_chromosome:_1	AUGUSTUS	gene	44745620	44746246	.	-	.	ID=g1932;
OW387023.1_Nowickia_ferox_genome_assembly,_chromosome:_1	AUGUSTUS	mRNA	44745620	44746246	1	-	.	ID=g1932.t1;Parent=g1932;
OW387023.1_Nowickia_ferox_genome_assembly,_chromosome:_1	AUGUSTUS	stop_codon	44745620	44745622	.	-	0	ID=g1932.t1.stop1;Parent=g1932.t1;
OW387023.1_Nowickia_ferox_genome_assembly,_chromosome:_1	AUGUSTUS	CDS	44745620	44746246	1	-	0	ID=g1932.t1.CDS1;Parent=g1932.t1;
OW387023.1_Nowickia_ferox_genome_assembly,_chromosome:_1	AUGUSTUS	exon	44745620	44746246	.	-	.	ID=g1932.t1.exon1;Parent=g1932.t1;
OW387023.1_Nowickia_ferox_genome_assembly,_chromosome:_1	AUGUSTUS	start_codon	44746244	44746246	.	-	0	ID=g1932.t1.start1;Parent=g1932.t1;
OW387023.1_Nowickia_ferox_genome_assembly,_chromosome:_1	AUGUSTUS	gene	44746696	44746908	.	-	.	ID=g1933;
OW387023.1_Nowickia_ferox_genome_assembly,_chromosome:_1	AUGUSTUS	mRNA	44746696	44746908	1	-	.	ID=g1933.t1;Parent=g1933;
OW387023.1_Nowickia_ferox_genome_assembly,_chromosome:_1	AUGUSTUS	stop_codon	44746696	44746698	.	-	0	ID=g1933.t1.stop1;Parent=g1933.t1;
OW387023.1_Nowickia_ferox_genome_assembly,_chromosome:_1	AUGUSTUS	CDS	44746696	44746908	1	-	0	ID=g1933.t1.CDS1;Parent=g1933.t1;
OW387023.1_Nowickia_ferox_genome_assembly,_chromosome:_1	AUGUSTUS	exon	44746696	44746908	.	-	.	ID=g1933.t1.exon1;Parent=g1933.t1;
OW387023.1_Nowickia_ferox_genome_assembly,_chromosome:_1	AUGUSTUS	start_codon	44746906	44746908	.	-	0	ID=g1933.t1.start1;Parent=g1933.t1;
OW387023.1_Nowickia_ferox_genome_assembly,_chromosome:_1	AUGUSTUS	gene	44750110	44750796	.	-	.	ID=g1934;
OW387023.1_Nowickia_ferox_genome_assembly,_chromosome:_1	AUGUSTUS	mRNA	44750110	44750796	1	-	.	ID=g1934.t1;Parent=g1934;
OW387023.1_Nowickia_ferox_genome_assembly,_chromosome:_1	AUGUSTUS	stop_codon	44750110	44750112	.	-	0	ID=g1934.t1.stop1;Parent=g1934.t1;
OW387023.1_Nowickia_ferox_genome_assembly,_chromosome:_1	AUGUSTUS	CDS	44750110	44750796	1	-	0	ID=g1934.t1.CDS1;Parent=g1934.t1;
OW387023.1_Nowickia_ferox_genome_assembly,_chromosome:_1	AUGUSTUS	exon	44750110	44750796	.	-	.	ID=g1934.t1.exon1;Parent=g1934.t1;
OW387023.1_Nowickia_ferox_genome_assembly,_chromosome:_1	AUGUSTUS	start_codon	44750794	44750796	.	-	0	ID=g1934.t1.start1;Parent=g1934.t1;
OW387023.1_Nowickia_ferox_genome_assembly,_chromosome:_1	AUGUSTUS	gene	44760164	44761871	.	+	.	ID=g1935;
OW387023.1_Nowickia_ferox_genome_assembly,_chromosome:_1	AUGUSTUS	mRNA	44760164	44761871	0.54	+	.	ID=g1935.t1;Parent=g1935;
OW387023.1_Nowickia_ferox_genome_assembly,_chromosome:_1	AUGUSTUS	start_codon	44760164	44760166	.	+	0	ID=g1935.t1.start1;Parent=g1935.t1;
OW387023.1_Nowickia_ferox_genome_assembly,_chromosome:_1	AUGUSTUS	CDS	44760164	44760199	0.54	+	0	ID=g1935.t1.CDS1;Parent=g1935.t1;
OW387023.1_Nowickia_ferox_genome_assembly,_chromosome:_1	AUGUSTUS	exon	44760164	44760199	.	+	.	ID=g1935.t1.exon1;Parent=g1935.t1;
OW387023.1_Nowickia_ferox_genome_assembly,_chromosome:_1	AUGUSTUS	intron	44760200	44761589	0.54	+	.	ID=g1935.t1.intron1;Parent=g1935.t1;
OW387023.1_Nowickia_ferox_genome_assembly,_chromosome:_1	AUGUSTUS	CDS	44761590	44761871	0.84	+	0	ID=g1935.t1.CDS2;Parent=g1935.t1;
OW387023.1_Nowickia_ferox_genome_assembly,_chromosome:_1	AUGUSTUS	exon	44761590	44761871	.	+	.	ID=g1935.t1.exon2;Parent=g1935.t1;
OW387023.1_Nowickia_ferox_genome_assembly,_chromosome:_1	AUGUSTUS	stop_codon	44761869	44761871	.	+	0	ID=g1935.t1.stop1;Parent=g1935.t1;
OW387023.1_Nowickia_ferox_genome_assembly,_chromosome:_1	AUGUSTUS	gene	44778891	44779157	.	-	.	ID=g1936;
OW387023.1_Nowickia_ferox_genome_assembly,_chromosome:_1	AUGUSTUS	mRNA	44778891	44779157	0.49	-	.	ID=g1936.t1;Parent=g1936;
OW387023.1_Nowickia_ferox_genome_assembly,_chromosome:_1	AUGUSTUS	stop_codon	44778891	44778893	.	-	0	ID=g1936.t1.stop1;Parent=g1936.t1;
OW387023.1_Nowickia_ferox_genome_assembly,_chromosome:_1	AUGUSTUS	CDS	44778891	44779157	0.49	-	0	ID=g1936.t1.CDS1;Parent=g1936.t1;
OW387023.1_Nowickia_ferox_genome_assembly,_chromosome:_1	AUGUSTUS	exon	44778891	44779157	.	-	.	ID=g1936.t1.exon1;Parent=g1936.t1;
OW387023.1_Nowickia_ferox_genome_assembly,_chromosome:_1	AUGUSTUS	start_codon	44779155	44779157	.	-	0	ID=g1936.t1.start1;Parent=g1936.t1;
OW387023.1_Nowickia_ferox_genome_assembly,_chromosome:_1	AUGUSTUS	gene	44797876	44800379	.	-	.	ID=g1937;
OW387023.1_Nowickia_ferox_genome_assembly,_chromosome:_1	AUGUSTUS	mRNA	44797876	44800379	0.36	-	.	ID=g1937.t1;Parent=g1937;
OW387023.1_Nowickia_ferox_genome_assembly,_chromosome:_1	AUGUSTUS	stop_codon	44797876	44797878	.	-	0	ID=g1937.t1.stop1;Parent=g1937.t1;
OW387023.1_Nowickia_ferox_genome_assembly,_chromosome:_1	AUGUSTUS	CDS	44797876	44797958	1	-	2	ID=g1937.t1.CDS1;Parent=g1937.t1;
OW387023.1_Nowickia_ferox_genome_assembly,_chromosome:_1	AUGUSTUS	exon	44797876	44797958	.	-	.	ID=g1937.t1.exon1;Parent=g1937.t1;
OW387023.1_Nowickia_ferox_genome_assembly,_chromosome:_1	AUGUSTUS	intron	44797959	44798021	1	-	.	ID=g1937.t1.intron1;Parent=g1937.t1;
OW387023.1_Nowickia_ferox_genome_assembly,_chromosome:_1	AUGUSTUS	CDS	44798022	44798172	1	-	0	ID=g1937.t1.CDS2;Parent=g1937.t1;
OW387023.1_Nowickia_ferox_genome_assembly,_chromosome:_1	AUGUSTUS	exon	44798022	44798172	.	-	.	ID=g1937.t1.exon2;Parent=g1937.t1;
OW387023.1_Nowickia_ferox_genome_assembly,_chromosome:_1	AUGUSTUS	intron	44798173	44798234	1	-	.	ID=g1937.t1.intron2;Parent=g1937.t1;
OW387023.1_Nowickia_ferox_genome_assembly,_chromosome:_1	AUGUSTUS	CDS	44798235	44798429	1	-	0	ID=g1937.t1.CDS3;Parent=g1937.t1;
OW387023.1_Nowickia_ferox_genome_assembly,_chromosome:_1	AUGUSTUS	exon	44798235	44798429	.	-	.	ID=g1937.t1.exon3;Parent=g1937.t1;
OW387023.1_Nowickia_ferox_genome_assembly,_chromosome:_1	AUGUSTUS	intron	44798430	44799559	1	-	.	ID=g1937.t1.intron3;Parent=g1937.t1;
OW387023.1_Nowickia_ferox_genome_assembly,_chromosome:_1	AUGUSTUS	CDS	44799560	44800227	0.63	-	2	ID=g1937.t1.CDS4;Parent=g1937.t1;
OW387023.1_Nowickia_ferox_genome_assembly,_chromosome:_1	AUGUSTUS	exon	44799560	44800227	.	-	.	ID=g1937.t1.exon4;Parent=g1937.t1;
OW387023.1_Nowickia_ferox_genome_assembly,_chromosome:_1	AUGUSTUS	intron	44800228	44800309	0.36	-	.	ID=g1937.t1.intron4;Parent=g1937.t1;
OW387023.1_Nowickia_ferox_genome_assembly,_chromosome:_1	AUGUSTUS	CDS	44800310	44800379	0.42	-	0	ID=g1937.t1.CDS5;Parent=g1937.t1;
OW387023.1_Nowickia_ferox_genome_assembly,_chromosome:_1	AUGUSTUS	exon	44800310	44800379	.	-	.	ID=g1937.t1.exon5;Parent=g1937.t1;
OW387023.1_Nowickia_ferox_genome_assembly,_chromosome:_1	AUGUSTUS	start_codon	44800377	44800379	.	-	0	ID=g1937.t1.start1;Parent=g1937.t1;
OW387023.1_Nowickia_ferox_genome_assembly,_chromosome:_1	AUGUSTUS	gene	44816583	44817224	.	+	.	ID=g1938;
OW387023.1_Nowickia_ferox_genome_assembly,_chromosome:_1	AUGUSTUS	mRNA	44816583	44817224	1	+	.	ID=g1938.t1;Parent=g1938;
OW387023.1_Nowickia_ferox_genome_assembly,_chromosome:_1	AUGUSTUS	start_codon	44816583	44816585	.	+	0	ID=g1938.t1.start1;Parent=g1938.t1;
OW387023.1_Nowickia_ferox_genome_assembly,_chromosome:_1	AUGUSTUS	CDS	44816583	44816765	1	+	0	ID=g1938.t1.CDS1;Parent=g1938.t1;
OW387023.1_Nowickia_ferox_genome_assembly,_chromosome:_1	AUGUSTUS	exon	44816583	44816765	.	+	.	ID=g1938.t1.exon1;Parent=g1938.t1;
OW387023.1_Nowickia_ferox_genome_assembly,_chromosome:_1	AUGUSTUS	intron	44816766	44817023	1	+	.	ID=g1938.t1.intron1;Parent=g1938.t1;
OW387023.1_Nowickia_ferox_genome_assembly,_chromosome:_1	AUGUSTUS	CDS	44817024	44817224	1	+	0	ID=g1938.t1.CDS2;Parent=g1938.t1;
OW387023.1_Nowickia_ferox_genome_assembly,_chromosome:_1	AUGUSTUS	exon	44817024	44817224	.	+	.	ID=g1938.t1.exon2;Parent=g1938.t1;
OW387023.1_Nowickia_ferox_genome_assembly,_chromosome:_1	AUGUSTUS	stop_codon	44817222	44817224	.	+	0	ID=g1938.t1.stop1;Parent=g1938.t1;
OW387023.1_Nowickia_ferox_genome_assembly,_chromosome:_1	AUGUSTUS	gene	44817277	44817744	.	+	.	ID=g1939;
OW387023.1_Nowickia_ferox_genome_assembly,_chromosome:_1	AUGUSTUS	mRNA	44817277	44817744	1	+	.	ID=g1939.t1;Parent=g1939;
OW387023.1_Nowickia_ferox_genome_assembly,_chromosome:_1	AUGUSTUS	start_codon	44817277	44817279	.	+	0	ID=g1939.t1.start1;Parent=g1939.t1;
OW387023.1_Nowickia_ferox_genome_assembly,_chromosome:_1	AUGUSTUS	CDS	44817277	44817744	1	+	0	ID=g1939.t1.CDS1;Parent=g1939.t1;
OW387023.1_Nowickia_ferox_genome_assembly,_chromosome:_1	AUGUSTUS	exon	44817277	44817744	.	+	.	ID=g1939.t1.exon1;Parent=g1939.t1;
OW387023.1_Nowickia_ferox_genome_assembly,_chromosome:_1	AUGUSTUS	stop_codon	44817742	44817744	.	+	0	ID=g1939.t1.stop1;Parent=g1939.t1;
OW387023.1_Nowickia_ferox_genome_assembly,_chromosome:_1	AUGUSTUS	gene	44827115	44832284	.	-	.	ID=g1940;
OW387023.1_Nowickia_ferox_genome_assembly,_chromosome:_1	AUGUSTUS	mRNA	44827115	44832284	1	-	.	ID=g1940.t1;Parent=g1940;
OW387023.1_Nowickia_ferox_genome_assembly,_chromosome:_1	AUGUSTUS	stop_codon	44827115	44827117	.	-	0	ID=g1940.t1.stop1;Parent=g1940.t1;
OW387023.1_Nowickia_ferox_genome_assembly,_chromosome:_1	AUGUSTUS	CDS	44827115	44827415	1	-	1	ID=g1940.t1.CDS1;Parent=g1940.t1;
OW387023.1_Nowickia_ferox_genome_assembly,_chromosome:_1	AUGUSTUS	exon	44827115	44827415	.	-	.	ID=g1940.t1.exon1;Parent=g1940.t1;
OW387023.1_Nowickia_ferox_genome_assembly,_chromosome:_1	AUGUSTUS	intron	44827416	44827588	1	-	.	ID=g1940.t1.intron1;Parent=g1940.t1;
OW387023.1_Nowickia_ferox_genome_assembly,_chromosome:_1	AUGUSTUS	CDS	44827589	44827682	1	-	2	ID=g1940.t1.CDS2;Parent=g1940.t1;
OW387023.1_Nowickia_ferox_genome_assembly,_chromosome:_1	AUGUSTUS	exon	44827589	44827682	.	-	.	ID=g1940.t1.exon2;Parent=g1940.t1;
OW387023.1_Nowickia_ferox_genome_assembly,_chromosome:_1	AUGUSTUS	intron	44827683	44832229	1	-	.	ID=g1940.t1.intron2;Parent=g1940.t1;
OW387023.1_Nowickia_ferox_genome_assembly,_chromosome:_1	AUGUSTUS	CDS	44832230	44832284	1	-	0	ID=g1940.t1.CDS3;Parent=g1940.t1;
OW387023.1_Nowickia_ferox_genome_assembly,_chromosome:_1	AUGUSTUS	exon	44832230	44832284	.	-	.	ID=g1940.t1.exon3;Parent=g1940.t1;
OW387023.1_Nowickia_ferox_genome_assembly,_chromosome:_1	AUGUSTUS	start_codon	44832282	44832284	.	-	0	ID=g1940.t1.start1;Parent=g1940.t1;
OW387023.1_Nowickia_ferox_genome_assembly,_chromosome:_1	AUGUSTUS	gene	44840561	44847159	.	+	.	ID=g1941;
OW387023.1_Nowickia_ferox_genome_assembly,_chromosome:_1	AUGUSTUS	mRNA	44840561	44847159	1	+	.	ID=g1941.t1;Parent=g1941;
OW387023.1_Nowickia_ferox_genome_assembly,_chromosome:_1	AUGUSTUS	start_codon	44840561	44840563	.	+	0	ID=g1941.t1.start1;Parent=g1941.t1;
OW387023.1_Nowickia_ferox_genome_assembly,_chromosome:_1	AUGUSTUS	CDS	44840561	44840630	1	+	0	ID=g1941.t1.CDS1;Parent=g1941.t1;
OW387023.1_Nowickia_ferox_genome_assembly,_chromosome:_1	AUGUSTUS	exon	44840561	44840630	.	+	.	ID=g1941.t1.exon1;Parent=g1941.t1;
OW387023.1_Nowickia_ferox_genome_assembly,_chromosome:_1	AUGUSTUS	intron	44840631	44840726	1	+	.	ID=g1941.t1.intron1;Parent=g1941.t1;
OW387023.1_Nowickia_ferox_genome_assembly,_chromosome:_1	AUGUSTUS	CDS	44840727	44840912	1	+	2	ID=g1941.t1.CDS2;Parent=g1941.t1;
OW387023.1_Nowickia_ferox_genome_assembly,_chromosome:_1	AUGUSTUS	exon	44840727	44840912	.	+	.	ID=g1941.t1.exon2;Parent=g1941.t1;
OW387023.1_Nowickia_ferox_genome_assembly,_chromosome:_1	AUGUSTUS	intron	44840913	44841016	1	+	.	ID=g1941.t1.intron2;Parent=g1941.t1;
OW387023.1_Nowickia_ferox_genome_assembly,_chromosome:_1	AUGUSTUS	CDS	44841017	44841215	1	+	2	ID=g1941.t1.CDS3;Parent=g1941.t1;
OW387023.1_Nowickia_ferox_genome_assembly,_chromosome:_1	AUGUSTUS	exon	44841017	44841215	.	+	.	ID=g1941.t1.exon3;Parent=g1941.t1;
OW387023.1_Nowickia_ferox_genome_assembly,_chromosome:_1	AUGUSTUS	intron	44841216	44846540	1	+	.	ID=g1941.t1.intron3;Parent=g1941.t1;
OW387023.1_Nowickia_ferox_genome_assembly,_chromosome:_1	AUGUSTUS	CDS	44846541	44847159	1	+	1	ID=g1941.t1.CDS4;Parent=g1941.t1;
OW387023.1_Nowickia_ferox_genome_assembly,_chromosome:_1	AUGUSTUS	exon	44846541	44847159	.	+	.	ID=g1941.t1.exon4;Parent=g1941.t1;
OW387023.1_Nowickia_ferox_genome_assembly,_chromosome:_1	AUGUSTUS	stop_codon	44847157	44847159	.	+	0	ID=g1941.t1.stop1;Parent=g1941.t1;
OW387023.1_Nowickia_ferox_genome_assembly,_chromosome:_1	AUGUSTUS	gene	44847225	44848413	.	-	.	ID=g1942;
OW387023.1_Nowickia_ferox_genome_assembly,_chromosome:_1	AUGUSTUS	mRNA	44847225	44848413	0.48	-	.	ID=g1942.t1;Parent=g1942;
OW387023.1_Nowickia_ferox_genome_assembly,_chromosome:_1	AUGUSTUS	stop_codon	44847225	44847227	.	-	0	ID=g1942.t1.stop1;Parent=g1942.t1;
OW387023.1_Nowickia_ferox_genome_assembly,_chromosome:_1	AUGUSTUS	CDS	44847225	44847314	0.48	-	0	ID=g1942.t1.CDS1;Parent=g1942.t1;
OW387023.1_Nowickia_ferox_genome_assembly,_chromosome:_1	AUGUSTUS	exon	44847225	44847314	.	-	.	ID=g1942.t1.exon1;Parent=g1942.t1;
OW387023.1_Nowickia_ferox_genome_assembly,_chromosome:_1	AUGUSTUS	intron	44847315	44847661	0.48	-	.	ID=g1942.t1.intron1;Parent=g1942.t1;
OW387023.1_Nowickia_ferox_genome_assembly,_chromosome:_1	AUGUSTUS	CDS	44847662	44848180	0.91	-	0	ID=g1942.t1.CDS2;Parent=g1942.t1;
OW387023.1_Nowickia_ferox_genome_assembly,_chromosome:_1	AUGUSTUS	exon	44847662	44848180	.	-	.	ID=g1942.t1.exon2;Parent=g1942.t1;
OW387023.1_Nowickia_ferox_genome_assembly,_chromosome:_1	AUGUSTUS	intron	44848181	44848236	1	-	.	ID=g1942.t1.intron2;Parent=g1942.t1;
OW387023.1_Nowickia_ferox_genome_assembly,_chromosome:_1	AUGUSTUS	CDS	44848237	44848413	1	-	0	ID=g1942.t1.CDS3;Parent=g1942.t1;
OW387023.1_Nowickia_ferox_genome_assembly,_chromosome:_1	AUGUSTUS	exon	44848237	44848413	.	-	.	ID=g1942.t1.exon3;Parent=g1942.t1;
OW387023.1_Nowickia_ferox_genome_assembly,_chromosome:_1	AUGUSTUS	start_codon	44848411	44848413	.	-	0	ID=g1942.t1.start1;Parent=g1942.t1;
OW387023.1_Nowickia_ferox_genome_assembly,_chromosome:_1	AUGUSTUS	gene	44873625	44886128	.	+	.	ID=g1943;
OW387023.1_Nowickia_ferox_genome_assembly,_chromosome:_1	AUGUSTUS	mRNA	44873625	44886128	1	+	.	ID=g1943.t1;Parent=g1943;
OW387023.1_Nowickia_ferox_genome_assembly,_chromosome:_1	AUGUSTUS	start_codon	44873625	44873627	.	+	0	ID=g1943.t1.start1;Parent=g1943.t1;
OW387023.1_Nowickia_ferox_genome_assembly,_chromosome:_1	AUGUSTUS	CDS	44873625	44873761	1	+	0	ID=g1943.t1.CDS1;Parent=g1943.t1;
OW387023.1_Nowickia_ferox_genome_assembly,_chromosome:_1	AUGUSTUS	exon	44873625	44873761	.	+	.	ID=g1943.t1.exon1;Parent=g1943.t1;
OW387023.1_Nowickia_ferox_genome_assembly,_chromosome:_1	AUGUSTUS	intron	44873762	44873827	1	+	.	ID=g1943.t1.intron1;Parent=g1943.t1;
OW387023.1_Nowickia_ferox_genome_assembly,_chromosome:_1	AUGUSTUS	CDS	44873828	44875503	1	+	1	ID=g1943.t1.CDS2;Parent=g1943.t1;
OW387023.1_Nowickia_ferox_genome_assembly,_chromosome:_1	AUGUSTUS	exon	44873828	44875503	.	+	.	ID=g1943.t1.exon2;Parent=g1943.t1;
OW387023.1_Nowickia_ferox_genome_assembly,_chromosome:_1	AUGUSTUS	intron	44875504	44883020	1	+	.	ID=g1943.t1.intron2;Parent=g1943.t1;
OW387023.1_Nowickia_ferox_genome_assembly,_chromosome:_1	AUGUSTUS	CDS	44883021	44883719	1	+	2	ID=g1943.t1.CDS3;Parent=g1943.t1;
OW387023.1_Nowickia_ferox_genome_assembly,_chromosome:_1	AUGUSTUS	exon	44883021	44883719	.	+	.	ID=g1943.t1.exon3;Parent=g1943.t1;
OW387023.1_Nowickia_ferox_genome_assembly,_chromosome:_1	AUGUSTUS	intron	44883720	44883917	1	+	.	ID=g1943.t1.intron3;Parent=g1943.t1;
OW387023.1_Nowickia_ferox_genome_assembly,_chromosome:_1	AUGUSTUS	CDS	44883918	44885155	1	+	2	ID=g1943.t1.CDS4;Parent=g1943.t1;
OW387023.1_Nowickia_ferox_genome_assembly,_chromosome:_1	AUGUSTUS	exon	44883918	44885155	.	+	.	ID=g1943.t1.exon4;Parent=g1943.t1;
OW387023.1_Nowickia_ferox_genome_assembly,_chromosome:_1	AUGUSTUS	intron	44885156	44885219	1	+	.	ID=g1943.t1.intron4;Parent=g1943.t1;
OW387023.1_Nowickia_ferox_genome_assembly,_chromosome:_1	AUGUSTUS	CDS	44885220	44886128	1	+	0	ID=g1943.t1.CDS5;Parent=g1943.t1;
OW387023.1_Nowickia_ferox_genome_assembly,_chromosome:_1	AUGUSTUS	exon	44885220	44886128	.	+	.	ID=g1943.t1.exon5;Parent=g1943.t1;
OW387023.1_Nowickia_ferox_genome_assembly,_chromosome:_1	AUGUSTUS	stop_codon	44886126	44886128	.	+	0	ID=g1943.t1.stop1;Parent=g1943.t1;
OW387023.1_Nowickia_ferox_genome_assembly,_chromosome:_1	AUGUSTUS	gene	44892134	44892914	.	-	.	ID=g1944;
OW387023.1_Nowickia_ferox_genome_assembly,_chromosome:_1	AUGUSTUS	mRNA	44892134	44892914	0.96	-	.	ID=g1944.t1;Parent=g1944;
OW387023.1_Nowickia_ferox_genome_assembly,_chromosome:_1	AUGUSTUS	stop_codon	44892134	44892136	.	-	0	ID=g1944.t1.stop1;Parent=g1944.t1;
OW387023.1_Nowickia_ferox_genome_assembly,_chromosome:_1	AUGUSTUS	CDS	44892134	44892640	1	-	0	ID=g1944.t1.CDS1;Parent=g1944.t1;
OW387023.1_Nowickia_ferox_genome_assembly,_chromosome:_1	AUGUSTUS	exon	44892134	44892640	.	-	.	ID=g1944.t1.exon1;Parent=g1944.t1;
OW387023.1_Nowickia_ferox_genome_assembly,_chromosome:_1	AUGUSTUS	intron	44892641	44892695	1	-	.	ID=g1944.t1.intron1;Parent=g1944.t1;
OW387023.1_Nowickia_ferox_genome_assembly,_chromosome:_1	AUGUSTUS	CDS	44892696	44892914	0.96	-	0	ID=g1944.t1.CDS2;Parent=g1944.t1;
OW387023.1_Nowickia_ferox_genome_assembly,_chromosome:_1	AUGUSTUS	exon	44892696	44892914	.	-	.	ID=g1944.t1.exon2;Parent=g1944.t1;
OW387023.1_Nowickia_ferox_genome_assembly,_chromosome:_1	AUGUSTUS	start_codon	44892912	44892914	.	-	0	ID=g1944.t1.start1;Parent=g1944.t1;
OW387023.1_Nowickia_ferox_genome_assembly,_chromosome:_1	AUGUSTUS	gene	44893141	44894065	.	-	.	ID=g1945;
OW387023.1_Nowickia_ferox_genome_assembly,_chromosome:_1	AUGUSTUS	mRNA	44893141	44894065	0.21	-	.	ID=g1945.t1;Parent=g1945;
OW387023.1_Nowickia_ferox_genome_assembly,_chromosome:_1	AUGUSTUS	stop_codon	44893141	44893143	.	-	0	ID=g1945.t1.stop1;Parent=g1945.t1;
OW387023.1_Nowickia_ferox_genome_assembly,_chromosome:_1	AUGUSTUS	CDS	44893141	44893468	0.48	-	1	ID=g1945.t1.CDS1;Parent=g1945.t1;
OW387023.1_Nowickia_ferox_genome_assembly,_chromosome:_1	AUGUSTUS	exon	44893141	44893468	.	-	.	ID=g1945.t1.exon1;Parent=g1945.t1;
OW387023.1_Nowickia_ferox_genome_assembly,_chromosome:_1	AUGUSTUS	intron	44893469	44893529	1	-	.	ID=g1945.t1.intron1;Parent=g1945.t1;
OW387023.1_Nowickia_ferox_genome_assembly,_chromosome:_1	AUGUSTUS	CDS	44893530	44893549	0.74	-	0	ID=g1945.t1.CDS2;Parent=g1945.t1;
OW387023.1_Nowickia_ferox_genome_assembly,_chromosome:_1	AUGUSTUS	exon	44893530	44893549	.	-	.	ID=g1945.t1.exon2;Parent=g1945.t1;
OW387023.1_Nowickia_ferox_genome_assembly,_chromosome:_1	AUGUSTUS	intron	44893550	44893652	0.52	-	.	ID=g1945.t1.intron2;Parent=g1945.t1;
OW387023.1_Nowickia_ferox_genome_assembly,_chromosome:_1	AUGUSTUS	CDS	44893653	44893931	0.64	-	0	ID=g1945.t1.CDS3;Parent=g1945.t1;
OW387023.1_Nowickia_ferox_genome_assembly,_chromosome:_1	AUGUSTUS	exon	44893653	44893931	.	-	.	ID=g1945.t1.exon3;Parent=g1945.t1;
OW387023.1_Nowickia_ferox_genome_assembly,_chromosome:_1	AUGUSTUS	intron	44893932	44894026	0.58	-	.	ID=g1945.t1.intron3;Parent=g1945.t1;
OW387023.1_Nowickia_ferox_genome_assembly,_chromosome:_1	AUGUSTUS	CDS	44894027	44894065	0.61	-	0	ID=g1945.t1.CDS4;Parent=g1945.t1;
OW387023.1_Nowickia_ferox_genome_assembly,_chromosome:_1	AUGUSTUS	exon	44894027	44894065	.	-	.	ID=g1945.t1.exon4;Parent=g1945.t1;
OW387023.1_Nowickia_ferox_genome_assembly,_chromosome:_1	AUGUSTUS	start_codon	44894063	44894065	.	-	0	ID=g1945.t1.start1;Parent=g1945.t1;
OW387023.1_Nowickia_ferox_genome_assembly,_chromosome:_1	AUGUSTUS	gene	44895771	44896046	.	-	.	ID=g1946;
OW387023.1_Nowickia_ferox_genome_assembly,_chromosome:_1	AUGUSTUS	mRNA	44895771	44896046	1	-	.	ID=g1946.t1;Parent=g1946;
OW387023.1_Nowickia_ferox_genome_assembly,_chromosome:_1	AUGUSTUS	stop_codon	44895771	44895773	.	-	0	ID=g1946.t1.stop1;Parent=g1946.t1;
OW387023.1_Nowickia_ferox_genome_assembly,_chromosome:_1	AUGUSTUS	CDS	44895771	44896046	1	-	0	ID=g1946.t1.CDS1;Parent=g1946.t1;
OW387023.1_Nowickia_ferox_genome_assembly,_chromosome:_1	AUGUSTUS	exon	44895771	44896046	.	-	.	ID=g1946.t1.exon1;Parent=g1946.t1;
OW387023.1_Nowickia_ferox_genome_assembly,_chromosome:_1	AUGUSTUS	start_codon	44896044	44896046	.	-	0	ID=g1946.t1.start1;Parent=g1946.t1;
OW387023.1_Nowickia_ferox_genome_assembly,_chromosome:_1	AUGUSTUS	gene	44901255	44902729	.	+	.	ID=g1947;
OW387023.1_Nowickia_ferox_genome_assembly,_chromosome:_1	AUGUSTUS	mRNA	44901255	44902729	1	+	.	ID=g1947.t1;Parent=g1947;
OW387023.1_Nowickia_ferox_genome_assembly,_chromosome:_1	AUGUSTUS	start_codon	44901255	44901257	.	+	0	ID=g1947.t1.start1;Parent=g1947.t1;
OW387023.1_Nowickia_ferox_genome_assembly,_chromosome:_1	AUGUSTUS	CDS	44901255	44902243	1	+	0	ID=g1947.t1.CDS1;Parent=g1947.t1;
OW387023.1_Nowickia_ferox_genome_assembly,_chromosome:_1	AUGUSTUS	exon	44901255	44902243	.	+	.	ID=g1947.t1.exon1;Parent=g1947.t1;
OW387023.1_Nowickia_ferox_genome_assembly,_chromosome:_1	AUGUSTUS	intron	44902244	44902545	1	+	.	ID=g1947.t1.intron1;Parent=g1947.t1;
OW387023.1_Nowickia_ferox_genome_assembly,_chromosome:_1	AUGUSTUS	CDS	44902546	44902729	1	+	1	ID=g1947.t1.CDS2;Parent=g1947.t1;
OW387023.1_Nowickia_ferox_genome_assembly,_chromosome:_1	AUGUSTUS	exon	44902546	44902729	.	+	.	ID=g1947.t1.exon2;Parent=g1947.t1;
OW387023.1_Nowickia_ferox_genome_assembly,_chromosome:_1	AUGUSTUS	stop_codon	44902727	44902729	.	+	0	ID=g1947.t1.stop1;Parent=g1947.t1;
OW387023.1_Nowickia_ferox_genome_assembly,_chromosome:_1	AUGUSTUS	gene	44903687	44904527	.	-	.	ID=g1948;
OW387023.1_Nowickia_ferox_genome_assembly,_chromosome:_1	AUGUSTUS	mRNA	44903687	44904527	1	-	.	ID=g1948.t1;Parent=g1948;
OW387023.1_Nowickia_ferox_genome_assembly,_chromosome:_1	AUGUSTUS	stop_codon	44903687	44903689	.	-	0	ID=g1948.t1.stop1;Parent=g1948.t1;
OW387023.1_Nowickia_ferox_genome_assembly,_chromosome:_1	AUGUSTUS	CDS	44903687	44903874	1	-	2	ID=g1948.t1.CDS1;Parent=g1948.t1;
OW387023.1_Nowickia_ferox_genome_assembly,_chromosome:_1	AUGUSTUS	exon	44903687	44903874	.	-	.	ID=g1948.t1.exon1;Parent=g1948.t1;
OW387023.1_Nowickia_ferox_genome_assembly,_chromosome:_1	AUGUSTUS	intron	44903875	44904010	1	-	.	ID=g1948.t1.intron1;Parent=g1948.t1;
OW387023.1_Nowickia_ferox_genome_assembly,_chromosome:_1	AUGUSTUS	CDS	44904011	44904527	1	-	0	ID=g1948.t1.CDS2;Parent=g1948.t1;
OW387023.1_Nowickia_ferox_genome_assembly,_chromosome:_1	AUGUSTUS	exon	44904011	44904527	.	-	.	ID=g1948.t1.exon2;Parent=g1948.t1;
OW387023.1_Nowickia_ferox_genome_assembly,_chromosome:_1	AUGUSTUS	start_codon	44904525	44904527	.	-	0	ID=g1948.t1.start1;Parent=g1948.t1;
OW387023.1_Nowickia_ferox_genome_assembly,_chromosome:_1	AUGUSTUS	gene	44904589	44905083	.	-	.	ID=g1949;
OW387023.1_Nowickia_ferox_genome_assembly,_chromosome:_1	AUGUSTUS	mRNA	44904589	44905083	1	-	.	ID=g1949.t1;Parent=g1949;
OW387023.1_Nowickia_ferox_genome_assembly,_chromosome:_1	AUGUSTUS	stop_codon	44904589	44904591	.	-	0	ID=g1949.t1.stop1;Parent=g1949.t1;
OW387023.1_Nowickia_ferox_genome_assembly,_chromosome:_1	AUGUSTUS	CDS	44904589	44905083	1	-	0	ID=g1949.t1.CDS1;Parent=g1949.t1;
OW387023.1_Nowickia_ferox_genome_assembly,_chromosome:_1	AUGUSTUS	exon	44904589	44905083	.	-	.	ID=g1949.t1.exon1;Parent=g1949.t1;
OW387023.1_Nowickia_ferox_genome_assembly,_chromosome:_1	AUGUSTUS	start_codon	44905081	44905083	.	-	0	ID=g1949.t1.start1;Parent=g1949.t1;
OW387023.1_Nowickia_ferox_genome_assembly,_chromosome:_1	AUGUSTUS	gene	44905841	44906062	.	-	.	ID=g1950;
OW387023.1_Nowickia_ferox_genome_assembly,_chromosome:_1	AUGUSTUS	mRNA	44905841	44906062	1	-	.	ID=g1950.t1;Parent=g1950;
OW387023.1_Nowickia_ferox_genome_assembly,_chromosome:_1	AUGUSTUS	stop_codon	44905841	44905843	.	-	0	ID=g1950.t1.stop1;Parent=g1950.t1;
OW387023.1_Nowickia_ferox_genome_assembly,_chromosome:_1	AUGUSTUS	CDS	44905841	44906062	1	-	0	ID=g1950.t1.CDS1;Parent=g1950.t1;
OW387023.1_Nowickia_ferox_genome_assembly,_chromosome:_1	AUGUSTUS	exon	44905841	44906062	.	-	.	ID=g1950.t1.exon1;Parent=g1950.t1;
OW387023.1_Nowickia_ferox_genome_assembly,_chromosome:_1	AUGUSTUS	start_codon	44906060	44906062	.	-	0	ID=g1950.t1.start1;Parent=g1950.t1;
OW387023.1_Nowickia_ferox_genome_assembly,_chromosome:_1	AUGUSTUS	gene	44914309	44915098	.	+	.	ID=g1951;
OW387023.1_Nowickia_ferox_genome_assembly,_chromosome:_1	AUGUSTUS	mRNA	44914309	44915098	1	+	.	ID=g1951.t1;Parent=g1951;
OW387023.1_Nowickia_ferox_genome_assembly,_chromosome:_1	AUGUSTUS	start_codon	44914309	44914311	.	+	0	ID=g1951.t1.start1;Parent=g1951.t1;
OW387023.1_Nowickia_ferox_genome_assembly,_chromosome:_1	AUGUSTUS	CDS	44914309	44914719	1	+	0	ID=g1951.t1.CDS1;Parent=g1951.t1;
OW387023.1_Nowickia_ferox_genome_assembly,_chromosome:_1	AUGUSTUS	exon	44914309	44914719	.	+	.	ID=g1951.t1.exon1;Parent=g1951.t1;
OW387023.1_Nowickia_ferox_genome_assembly,_chromosome:_1	AUGUSTUS	intron	44914720	44914786	1	+	.	ID=g1951.t1.intron1;Parent=g1951.t1;
OW387023.1_Nowickia_ferox_genome_assembly,_chromosome:_1	AUGUSTUS	CDS	44914787	44915098	1	+	0	ID=g1951.t1.CDS2;Parent=g1951.t1;
OW387023.1_Nowickia_ferox_genome_assembly,_chromosome:_1	AUGUSTUS	exon	44914787	44915098	.	+	.	ID=g1951.t1.exon2;Parent=g1951.t1;
OW387023.1_Nowickia_ferox_genome_assembly,_chromosome:_1	AUGUSTUS	stop_codon	44915096	44915098	.	+	0	ID=g1951.t1.stop1;Parent=g1951.t1;
OW387023.1_Nowickia_ferox_genome_assembly,_chromosome:_1	AUGUSTUS	gene	44931099	44940988	.	+	.	ID=g1952;
OW387023.1_Nowickia_ferox_genome_assembly,_chromosome:_1	AUGUSTUS	mRNA	44931099	44940988	1	+	.	ID=g1952.t1;Parent=g1952;
OW387023.1_Nowickia_ferox_genome_assembly,_chromosome:_1	AUGUSTUS	start_codon	44931099	44931101	.	+	0	ID=g1952.t1.start1;Parent=g1952.t1;
OW387023.1_Nowickia_ferox_genome_assembly,_chromosome:_1	AUGUSTUS	CDS	44931099	44931185	1	+	0	ID=g1952.t1.CDS1;Parent=g1952.t1;
OW387023.1_Nowickia_ferox_genome_assembly,_chromosome:_1	AUGUSTUS	exon	44931099	44931185	.	+	.	ID=g1952.t1.exon1;Parent=g1952.t1;
OW387023.1_Nowickia_ferox_genome_assembly,_chromosome:_1	AUGUSTUS	intron	44931186	44940547	1	+	.	ID=g1952.t1.intron1;Parent=g1952.t1;
OW387023.1_Nowickia_ferox_genome_assembly,_chromosome:_1	AUGUSTUS	CDS	44940548	44940611	1	+	0	ID=g1952.t1.CDS2;Parent=g1952.t1;
OW387023.1_Nowickia_ferox_genome_assembly,_chromosome:_1	AUGUSTUS	exon	44940548	44940611	.	+	.	ID=g1952.t1.exon2;Parent=g1952.t1;
OW387023.1_Nowickia_ferox_genome_assembly,_chromosome:_1	AUGUSTUS	intron	44940612	44940677	1	+	.	ID=g1952.t1.intron2;Parent=g1952.t1;
OW387023.1_Nowickia_ferox_genome_assembly,_chromosome:_1	AUGUSTUS	CDS	44940678	44940988	1	+	2	ID=g1952.t1.CDS3;Parent=g1952.t1;
OW387023.1_Nowickia_ferox_genome_assembly,_chromosome:_1	AUGUSTUS	exon	44940678	44940988	.	+	.	ID=g1952.t1.exon3;Parent=g1952.t1;
OW387023.1_Nowickia_ferox_genome_assembly,_chromosome:_1	AUGUSTUS	stop_codon	44940986	44940988	.	+	0	ID=g1952.t1.stop1;Parent=g1952.t1;
OW387023.1_Nowickia_ferox_genome_assembly,_chromosome:_1	AUGUSTUS	gene	44944217	44945825	.	-	.	ID=g1953;
OW387023.1_Nowickia_ferox_genome_assembly,_chromosome:_1	AUGUSTUS	mRNA	44944217	44945825	1	-	.	ID=g1953.t1;Parent=g1953;
OW387023.1_Nowickia_ferox_genome_assembly,_chromosome:_1	AUGUSTUS	stop_codon	44944217	44944219	.	-	0	ID=g1953.t1.stop1;Parent=g1953.t1;
OW387023.1_Nowickia_ferox_genome_assembly,_chromosome:_1	AUGUSTUS	CDS	44944217	44944531	1	-	0	ID=g1953.t1.CDS1;Parent=g1953.t1;
OW387023.1_Nowickia_ferox_genome_assembly,_chromosome:_1	AUGUSTUS	exon	44944217	44944531	.	-	.	ID=g1953.t1.exon1;Parent=g1953.t1;
OW387023.1_Nowickia_ferox_genome_assembly,_chromosome:_1	AUGUSTUS	intron	44944532	44945777	1	-	.	ID=g1953.t1.intron1;Parent=g1953.t1;
OW387023.1_Nowickia_ferox_genome_assembly,_chromosome:_1	AUGUSTUS	CDS	44945778	44945825	1	-	0	ID=g1953.t1.CDS2;Parent=g1953.t1;
OW387023.1_Nowickia_ferox_genome_assembly,_chromosome:_1	AUGUSTUS	exon	44945778	44945825	.	-	.	ID=g1953.t1.exon2;Parent=g1953.t1;
OW387023.1_Nowickia_ferox_genome_assembly,_chromosome:_1	AUGUSTUS	start_codon	44945823	44945825	.	-	0	ID=g1953.t1.start1;Parent=g1953.t1;
OW387023.1_Nowickia_ferox_genome_assembly,_chromosome:_1	AUGUSTUS	gene	44978033	44983618	.	+	.	ID=g1954;
OW387023.1_Nowickia_ferox_genome_assembly,_chromosome:_1	AUGUSTUS	mRNA	44978033	44983618	1	+	.	ID=g1954.t1;Parent=g1954;
OW387023.1_Nowickia_ferox_genome_assembly,_chromosome:_1	AUGUSTUS	start_codon	44978033	44978035	.	+	0	ID=g1954.t1.start1;Parent=g1954.t1;
OW387023.1_Nowickia_ferox_genome_assembly,_chromosome:_1	AUGUSTUS	CDS	44978033	44978185	1	+	0	ID=g1954.t1.CDS1;Parent=g1954.t1;
OW387023.1_Nowickia_ferox_genome_assembly,_chromosome:_1	AUGUSTUS	exon	44978033	44978185	.	+	.	ID=g1954.t1.exon1;Parent=g1954.t1;
OW387023.1_Nowickia_ferox_genome_assembly,_chromosome:_1	AUGUSTUS	intron	44978186	44982641	1	+	.	ID=g1954.t1.intron1;Parent=g1954.t1;
OW387023.1_Nowickia_ferox_genome_assembly,_chromosome:_1	AUGUSTUS	CDS	44982642	44982977	1	+	0	ID=g1954.t1.CDS2;Parent=g1954.t1;
OW387023.1_Nowickia_ferox_genome_assembly,_chromosome:_1	AUGUSTUS	exon	44982642	44982977	.	+	.	ID=g1954.t1.exon2;Parent=g1954.t1;
OW387023.1_Nowickia_ferox_genome_assembly,_chromosome:_1	AUGUSTUS	intron	44982978	44983039	1	+	.	ID=g1954.t1.intron2;Parent=g1954.t1;
OW387023.1_Nowickia_ferox_genome_assembly,_chromosome:_1	AUGUSTUS	CDS	44983040	44983240	1	+	0	ID=g1954.t1.CDS3;Parent=g1954.t1;
OW387023.1_Nowickia_ferox_genome_assembly,_chromosome:_1	AUGUSTUS	exon	44983040	44983240	.	+	.	ID=g1954.t1.exon3;Parent=g1954.t1;
OW387023.1_Nowickia_ferox_genome_assembly,_chromosome:_1	AUGUSTUS	intron	44983241	44983311	1	+	.	ID=g1954.t1.intron3;Parent=g1954.t1;
OW387023.1_Nowickia_ferox_genome_assembly,_chromosome:_1	AUGUSTUS	CDS	44983312	44983425	1	+	0	ID=g1954.t1.CDS4;Parent=g1954.t1;
OW387023.1_Nowickia_ferox_genome_assembly,_chromosome:_1	AUGUSTUS	exon	44983312	44983425	.	+	.	ID=g1954.t1.exon4;Parent=g1954.t1;
OW387023.1_Nowickia_ferox_genome_assembly,_chromosome:_1	AUGUSTUS	intron	44983426	44983498	1	+	.	ID=g1954.t1.intron4;Parent=g1954.t1;
OW387023.1_Nowickia_ferox_genome_assembly,_chromosome:_1	AUGUSTUS	CDS	44983499	44983618	1	+	0	ID=g1954.t1.CDS5;Parent=g1954.t1;
OW387023.1_Nowickia_ferox_genome_assembly,_chromosome:_1	AUGUSTUS	exon	44983499	44983618	.	+	.	ID=g1954.t1.exon5;Parent=g1954.t1;
OW387023.1_Nowickia_ferox_genome_assembly,_chromosome:_1	AUGUSTUS	stop_codon	44983616	44983618	.	+	0	ID=g1954.t1.stop1;Parent=g1954.t1;
OW387023.1_Nowickia_ferox_genome_assembly,_chromosome:_1	AUGUSTUS	gene	44994820	44995220	.	-	.	ID=g1955;
OW387023.1_Nowickia_ferox_genome_assembly,_chromosome:_1	AUGUSTUS	mRNA	44994820	44995220	0.52	-	.	ID=g1955.t1;Parent=g1955;
OW387023.1_Nowickia_ferox_genome_assembly,_chromosome:_1	AUGUSTUS	stop_codon	44994820	44994822	.	-	0	ID=g1955.t1.stop1;Parent=g1955.t1;
OW387023.1_Nowickia_ferox_genome_assembly,_chromosome:_1	AUGUSTUS	CDS	44994820	44994969	0.96	-	0	ID=g1955.t1.CDS1;Parent=g1955.t1;
OW387023.1_Nowickia_ferox_genome_assembly,_chromosome:_1	AUGUSTUS	exon	44994820	44994969	.	-	.	ID=g1955.t1.exon1;Parent=g1955.t1;
OW387023.1_Nowickia_ferox_genome_assembly,_chromosome:_1	AUGUSTUS	intron	44994970	44995106	0.54	-	.	ID=g1955.t1.intron1;Parent=g1955.t1;
OW387023.1_Nowickia_ferox_genome_assembly,_chromosome:_1	AUGUSTUS	CDS	44995107	44995220	0.54	-	0	ID=g1955.t1.CDS2;Parent=g1955.t1;
OW387023.1_Nowickia_ferox_genome_assembly,_chromosome:_1	AUGUSTUS	exon	44995107	44995220	.	-	.	ID=g1955.t1.exon2;Parent=g1955.t1;
OW387023.1_Nowickia_ferox_genome_assembly,_chromosome:_1	AUGUSTUS	start_codon	44995218	44995220	.	-	0	ID=g1955.t1.start1;Parent=g1955.t1;
OW387023.1_Nowickia_ferox_genome_assembly,_chromosome:_1	AUGUSTUS	gene	45001902	45006983	.	-	.	ID=g1956;
OW387023.1_Nowickia_ferox_genome_assembly,_chromosome:_1	AUGUSTUS	mRNA	45001902	45006983	0.84	-	.	ID=g1956.t1;Parent=g1956;
OW387023.1_Nowickia_ferox_genome_assembly,_chromosome:_1	AUGUSTUS	stop_codon	45001902	45001904	.	-	0	ID=g1956.t1.stop1;Parent=g1956.t1;
OW387023.1_Nowickia_ferox_genome_assembly,_chromosome:_1	AUGUSTUS	CDS	45001902	45002498	0.84	-	0	ID=g1956.t1.CDS1;Parent=g1956.t1;
OW387023.1_Nowickia_ferox_genome_assembly,_chromosome:_1	AUGUSTUS	exon	45001902	45002498	.	-	.	ID=g1956.t1.exon1;Parent=g1956.t1;
OW387023.1_Nowickia_ferox_genome_assembly,_chromosome:_1	AUGUSTUS	intron	45002499	45006716	0.84	-	.	ID=g1956.t1.intron1;Parent=g1956.t1;
OW387023.1_Nowickia_ferox_genome_assembly,_chromosome:_1	AUGUSTUS	CDS	45006717	45006983	0.84	-	0	ID=g1956.t1.CDS2;Parent=g1956.t1;
OW387023.1_Nowickia_ferox_genome_assembly,_chromosome:_1	AUGUSTUS	exon	45006717	45006983	.	-	.	ID=g1956.t1.exon2;Parent=g1956.t1;
OW387023.1_Nowickia_ferox_genome_assembly,_chromosome:_1	AUGUSTUS	start_codon	45006981	45006983	.	-	0	ID=g1956.t1.start1;Parent=g1956.t1;
OW387023.1_Nowickia_ferox_genome_assembly,_chromosome:_1	AUGUSTUS	gene	45017052	45043561	.	-	.	ID=g1957;
OW387023.1_Nowickia_ferox_genome_assembly,_chromosome:_1	AUGUSTUS	mRNA	45017052	45043561	1	-	.	ID=g1957.t1;Parent=g1957;
OW387023.1_Nowickia_ferox_genome_assembly,_chromosome:_1	AUGUSTUS	stop_codon	45017052	45017054	.	-	0	ID=g1957.t1.stop1;Parent=g1957.t1;
OW387023.1_Nowickia_ferox_genome_assembly,_chromosome:_1	AUGUSTUS	CDS	45017052	45017185	1	-	2	ID=g1957.t1.CDS1;Parent=g1957.t1;
OW387023.1_Nowickia_ferox_genome_assembly,_chromosome:_1	AUGUSTUS	exon	45017052	45017185	.	-	.	ID=g1957.t1.exon1;Parent=g1957.t1;
OW387023.1_Nowickia_ferox_genome_assembly,_chromosome:_1	AUGUSTUS	intron	45017186	45026866	1	-	.	ID=g1957.t1.intron1;Parent=g1957.t1;
OW387023.1_Nowickia_ferox_genome_assembly,_chromosome:_1	AUGUSTUS	CDS	45026867	45027341	1	-	0	ID=g1957.t1.CDS2;Parent=g1957.t1;
OW387023.1_Nowickia_ferox_genome_assembly,_chromosome:_1	AUGUSTUS	exon	45026867	45027341	.	-	.	ID=g1957.t1.exon2;Parent=g1957.t1;
OW387023.1_Nowickia_ferox_genome_assembly,_chromosome:_1	AUGUSTUS	intron	45027342	45027394	1	-	.	ID=g1957.t1.intron2;Parent=g1957.t1;
OW387023.1_Nowickia_ferox_genome_assembly,_chromosome:_1	AUGUSTUS	CDS	45027395	45027636	1	-	2	ID=g1957.t1.CDS3;Parent=g1957.t1;
OW387023.1_Nowickia_ferox_genome_assembly,_chromosome:_1	AUGUSTUS	exon	45027395	45027636	.	-	.	ID=g1957.t1.exon3;Parent=g1957.t1;
OW387023.1_Nowickia_ferox_genome_assembly,_chromosome:_1	AUGUSTUS	intron	45027637	45027814	1	-	.	ID=g1957.t1.intron3;Parent=g1957.t1;
OW387023.1_Nowickia_ferox_genome_assembly,_chromosome:_1	AUGUSTUS	CDS	45027815	45027959	1	-	0	ID=g1957.t1.CDS4;Parent=g1957.t1;
OW387023.1_Nowickia_ferox_genome_assembly,_chromosome:_1	AUGUSTUS	exon	45027815	45027959	.	-	.	ID=g1957.t1.exon4;Parent=g1957.t1;
OW387023.1_Nowickia_ferox_genome_assembly,_chromosome:_1	AUGUSTUS	intron	45027960	45039077	1	-	.	ID=g1957.t1.intron4;Parent=g1957.t1;
OW387023.1_Nowickia_ferox_genome_assembly,_chromosome:_1	AUGUSTUS	CDS	45039078	45039250	1	-	2	ID=g1957.t1.CDS5;Parent=g1957.t1;
OW387023.1_Nowickia_ferox_genome_assembly,_chromosome:_1	AUGUSTUS	exon	45039078	45039250	.	-	.	ID=g1957.t1.exon5;Parent=g1957.t1;
OW387023.1_Nowickia_ferox_genome_assembly,_chromosome:_1	AUGUSTUS	intron	45039251	45039307	1	-	.	ID=g1957.t1.intron5;Parent=g1957.t1;
OW387023.1_Nowickia_ferox_genome_assembly,_chromosome:_1	AUGUSTUS	CDS	45039308	45039487	1	-	2	ID=g1957.t1.CDS6;Parent=g1957.t1;
OW387023.1_Nowickia_ferox_genome_assembly,_chromosome:_1	AUGUSTUS	exon	45039308	45039487	.	-	.	ID=g1957.t1.exon6;Parent=g1957.t1;
OW387023.1_Nowickia_ferox_genome_assembly,_chromosome:_1	AUGUSTUS	intron	45039488	45039553	1	-	.	ID=g1957.t1.intron6;Parent=g1957.t1;
OW387023.1_Nowickia_ferox_genome_assembly,_chromosome:_1	AUGUSTUS	CDS	45039554	45039914	1	-	0	ID=g1957.t1.CDS7;Parent=g1957.t1;
OW387023.1_Nowickia_ferox_genome_assembly,_chromosome:_1	AUGUSTUS	exon	45039554	45039914	.	-	.	ID=g1957.t1.exon7;Parent=g1957.t1;
OW387023.1_Nowickia_ferox_genome_assembly,_chromosome:_1	AUGUSTUS	intron	45039915	45042759	1	-	.	ID=g1957.t1.intron7;Parent=g1957.t1;
OW387023.1_Nowickia_ferox_genome_assembly,_chromosome:_1	AUGUSTUS	CDS	45042760	45042981	1	-	0	ID=g1957.t1.CDS8;Parent=g1957.t1;
OW387023.1_Nowickia_ferox_genome_assembly,_chromosome:_1	AUGUSTUS	exon	45042760	45042981	.	-	.	ID=g1957.t1.exon8;Parent=g1957.t1;
OW387023.1_Nowickia_ferox_genome_assembly,_chromosome:_1	AUGUSTUS	intron	45042982	45043153	1	-	.	ID=g1957.t1.intron8;Parent=g1957.t1;
OW387023.1_Nowickia_ferox_genome_assembly,_chromosome:_1	AUGUSTUS	CDS	45043154	45043357	1	-	0	ID=g1957.t1.CDS9;Parent=g1957.t1;
OW387023.1_Nowickia_ferox_genome_assembly,_chromosome:_1	AUGUSTUS	exon	45043154	45043357	.	-	.	ID=g1957.t1.exon9;Parent=g1957.t1;
OW387023.1_Nowickia_ferox_genome_assembly,_chromosome:_1	AUGUSTUS	intron	45043358	45043417	1	-	.	ID=g1957.t1.intron9;Parent=g1957.t1;
OW387023.1_Nowickia_ferox_genome_assembly,_chromosome:_1	AUGUSTUS	CDS	45043418	45043561	1	-	0	ID=g1957.t1.CDS10;Parent=g1957.t1;
OW387023.1_Nowickia_ferox_genome_assembly,_chromosome:_1	AUGUSTUS	exon	45043418	45043561	.	-	.	ID=g1957.t1.exon10;Parent=g1957.t1;
OW387023.1_Nowickia_ferox_genome_assembly,_chromosome:_1	AUGUSTUS	start_codon	45043559	45043561	.	-	0	ID=g1957.t1.start1;Parent=g1957.t1;
OW387023.1_Nowickia_ferox_genome_assembly,_chromosome:_1	AUGUSTUS	gene	45075001	45076095	.	+	.	ID=g1958;
OW387023.1_Nowickia_ferox_genome_assembly,_chromosome:_1	AUGUSTUS	mRNA	45075001	45076095	0.99	+	.	ID=g1958.t1;Parent=g1958;
OW387023.1_Nowickia_ferox_genome_assembly,_chromosome:_1	AUGUSTUS	start_codon	45075001	45075003	.	+	0	ID=g1958.t1.start1;Parent=g1958.t1;
OW387023.1_Nowickia_ferox_genome_assembly,_chromosome:_1	AUGUSTUS	CDS	45075001	45075237	0.99	+	0	ID=g1958.t1.CDS1;Parent=g1958.t1;
OW387023.1_Nowickia_ferox_genome_assembly,_chromosome:_1	AUGUSTUS	exon	45075001	45075237	.	+	.	ID=g1958.t1.exon1;Parent=g1958.t1;
OW387023.1_Nowickia_ferox_genome_assembly,_chromosome:_1	AUGUSTUS	intron	45075238	45075467	0.99	+	.	ID=g1958.t1.intron1;Parent=g1958.t1;
OW387023.1_Nowickia_ferox_genome_assembly,_chromosome:_1	AUGUSTUS	CDS	45075468	45075813	1	+	0	ID=g1958.t1.CDS2;Parent=g1958.t1;
OW387023.1_Nowickia_ferox_genome_assembly,_chromosome:_1	AUGUSTUS	exon	45075468	45075813	.	+	.	ID=g1958.t1.exon2;Parent=g1958.t1;
OW387023.1_Nowickia_ferox_genome_assembly,_chromosome:_1	AUGUSTUS	intron	45075814	45075874	1	+	.	ID=g1958.t1.intron2;Parent=g1958.t1;
OW387023.1_Nowickia_ferox_genome_assembly,_chromosome:_1	AUGUSTUS	CDS	45075875	45076095	1	+	2	ID=g1958.t1.CDS3;Parent=g1958.t1;
OW387023.1_Nowickia_ferox_genome_assembly,_chromosome:_1	AUGUSTUS	exon	45075875	45076095	.	+	.	ID=g1958.t1.exon3;Parent=g1958.t1;
OW387023.1_Nowickia_ferox_genome_assembly,_chromosome:_1	AUGUSTUS	stop_codon	45076093	45076095	.	+	0	ID=g1958.t1.stop1;Parent=g1958.t1;
OW387023.1_Nowickia_ferox_genome_assembly,_chromosome:_1	AUGUSTUS	mRNA	45075001	45076095	1	+	.	ID=g1958.t2;Parent=g1958;
OW387023.1_Nowickia_ferox_genome_assembly,_chromosome:_1	AUGUSTUS	start_codon	45075001	45075003	.	+	0	ID=g1958.t2.start1;Parent=g1958.t2;
OW387023.1_Nowickia_ferox_genome_assembly,_chromosome:_1	AUGUSTUS	CDS	45075001	45075131	1	+	0	ID=g1958.t2.CDS1;Parent=g1958.t2;
OW387023.1_Nowickia_ferox_genome_assembly,_chromosome:_1	AUGUSTUS	exon	45075001	45075131	.	+	.	ID=g1958.t2.exon1;Parent=g1958.t2;
OW387023.1_Nowickia_ferox_genome_assembly,_chromosome:_1	AUGUSTUS	intron	45075132	45075187	1	+	.	ID=g1958.t2.intron1;Parent=g1958.t2;
OW387023.1_Nowickia_ferox_genome_assembly,_chromosome:_1	AUGUSTUS	CDS	45075188	45075251	1	+	1	ID=g1958.t2.CDS2;Parent=g1958.t2;
OW387023.1_Nowickia_ferox_genome_assembly,_chromosome:_1	AUGUSTUS	exon	45075188	45075251	.	+	.	ID=g1958.t2.exon2;Parent=g1958.t2;
OW387023.1_Nowickia_ferox_genome_assembly,_chromosome:_1	AUGUSTUS	intron	45075252	45075497	1	+	.	ID=g1958.t2.intron2;Parent=g1958.t2;
OW387023.1_Nowickia_ferox_genome_assembly,_chromosome:_1	AUGUSTUS	CDS	45075498	45075813	1	+	0	ID=g1958.t2.CDS3;Parent=g1958.t2;
OW387023.1_Nowickia_ferox_genome_assembly,_chromosome:_1	AUGUSTUS	exon	45075498	45075813	.	+	.	ID=g1958.t2.exon3;Parent=g1958.t2;
OW387023.1_Nowickia_ferox_genome_assembly,_chromosome:_1	AUGUSTUS	intron	45075814	45075874	1	+	.	ID=g1958.t2.intron3;Parent=g1958.t2;
OW387023.1_Nowickia_ferox_genome_assembly,_chromosome:_1	AUGUSTUS	CDS	45075875	45076095	1	+	2	ID=g1958.t2.CDS4;Parent=g1958.t2;
OW387023.1_Nowickia_ferox_genome_assembly,_chromosome:_1	AUGUSTUS	exon	45075875	45076095	.	+	.	ID=g1958.t2.exon4;Parent=g1958.t2;
OW387023.1_Nowickia_ferox_genome_assembly,_chromosome:_1	AUGUSTUS	stop_codon	45076093	45076095	.	+	0	ID=g1958.t2.stop1;Parent=g1958.t2;
OW387023.1_Nowickia_ferox_genome_assembly,_chromosome:_1	AUGUSTUS	gene	45088201	45103676	.	-	.	ID=g1959;
OW387023.1_Nowickia_ferox_genome_assembly,_chromosome:_1	AUGUSTUS	mRNA	45088201	45103676	1	-	.	ID=g1959.t1;Parent=g1959;
OW387023.1_Nowickia_ferox_genome_assembly,_chromosome:_1	AUGUSTUS	stop_codon	45088201	45088203	.	-	0	ID=g1959.t1.stop1;Parent=g1959.t1;
OW387023.1_Nowickia_ferox_genome_assembly,_chromosome:_1	AUGUSTUS	CDS	45088201	45088569	1	-	0	ID=g1959.t1.CDS1;Parent=g1959.t1;
OW387023.1_Nowickia_ferox_genome_assembly,_chromosome:_1	AUGUSTUS	exon	45088201	45088569	.	-	.	ID=g1959.t1.exon1;Parent=g1959.t1;
OW387023.1_Nowickia_ferox_genome_assembly,_chromosome:_1	AUGUSTUS	intron	45088570	45088641	1	-	.	ID=g1959.t1.intron1;Parent=g1959.t1;
OW387023.1_Nowickia_ferox_genome_assembly,_chromosome:_1	AUGUSTUS	CDS	45088642	45088803	1	-	0	ID=g1959.t1.CDS2;Parent=g1959.t1;
OW387023.1_Nowickia_ferox_genome_assembly,_chromosome:_1	AUGUSTUS	exon	45088642	45088803	.	-	.	ID=g1959.t1.exon2;Parent=g1959.t1;
OW387023.1_Nowickia_ferox_genome_assembly,_chromosome:_1	AUGUSTUS	intron	45088804	45093438	1	-	.	ID=g1959.t1.intron2;Parent=g1959.t1;
OW387023.1_Nowickia_ferox_genome_assembly,_chromosome:_1	AUGUSTUS	CDS	45093439	45093624	1	-	0	ID=g1959.t1.CDS3;Parent=g1959.t1;
OW387023.1_Nowickia_ferox_genome_assembly,_chromosome:_1	AUGUSTUS	exon	45093439	45093624	.	-	.	ID=g1959.t1.exon3;Parent=g1959.t1;
OW387023.1_Nowickia_ferox_genome_assembly,_chromosome:_1	AUGUSTUS	intron	45093625	45093701	1	-	.	ID=g1959.t1.intron3;Parent=g1959.t1;
OW387023.1_Nowickia_ferox_genome_assembly,_chromosome:_1	AUGUSTUS	CDS	45093702	45094555	1	-	2	ID=g1959.t1.CDS4;Parent=g1959.t1;
OW387023.1_Nowickia_ferox_genome_assembly,_chromosome:_1	AUGUSTUS	exon	45093702	45094555	.	-	.	ID=g1959.t1.exon4;Parent=g1959.t1;
OW387023.1_Nowickia_ferox_genome_assembly,_chromosome:_1	AUGUSTUS	intron	45094556	45095469	1	-	.	ID=g1959.t1.intron4;Parent=g1959.t1;
OW387023.1_Nowickia_ferox_genome_assembly,_chromosome:_1	AUGUSTUS	CDS	45095470	45095701	1	-	0	ID=g1959.t1.CDS5;Parent=g1959.t1;
OW387023.1_Nowickia_ferox_genome_assembly,_chromosome:_1	AUGUSTUS	exon	45095470	45095701	.	-	.	ID=g1959.t1.exon5;Parent=g1959.t1;
OW387023.1_Nowickia_ferox_genome_assembly,_chromosome:_1	AUGUSTUS	intron	45095702	45096001	1	-	.	ID=g1959.t1.intron5;Parent=g1959.t1;
OW387023.1_Nowickia_ferox_genome_assembly,_chromosome:_1	AUGUSTUS	CDS	45096002	45099762	1	-	2	ID=g1959.t1.CDS6;Parent=g1959.t1;
OW387023.1_Nowickia_ferox_genome_assembly,_chromosome:_1	AUGUSTUS	exon	45096002	45099762	.	-	.	ID=g1959.t1.exon6;Parent=g1959.t1;
OW387023.1_Nowickia_ferox_genome_assembly,_chromosome:_1	AUGUSTUS	intron	45099763	45100788	1	-	.	ID=g1959.t1.intron6;Parent=g1959.t1;
OW387023.1_Nowickia_ferox_genome_assembly,_chromosome:_1	AUGUSTUS	CDS	45100789	45100905	1	-	2	ID=g1959.t1.CDS7;Parent=g1959.t1;
OW387023.1_Nowickia_ferox_genome_assembly,_chromosome:_1	AUGUSTUS	exon	45100789	45100905	.	-	.	ID=g1959.t1.exon7;Parent=g1959.t1;
OW387023.1_Nowickia_ferox_genome_assembly,_chromosome:_1	AUGUSTUS	intron	45100906	45100979	1	-	.	ID=g1959.t1.intron7;Parent=g1959.t1;
OW387023.1_Nowickia_ferox_genome_assembly,_chromosome:_1	AUGUSTUS	CDS	45100980	45101129	1	-	2	ID=g1959.t1.CDS8;Parent=g1959.t1;
OW387023.1_Nowickia_ferox_genome_assembly,_chromosome:_1	AUGUSTUS	exon	45100980	45101129	.	-	.	ID=g1959.t1.exon8;Parent=g1959.t1;
OW387023.1_Nowickia_ferox_genome_assembly,_chromosome:_1	AUGUSTUS	intron	45101130	45103606	1	-	.	ID=g1959.t1.intron8;Parent=g1959.t1;
OW387023.1_Nowickia_ferox_genome_assembly,_chromosome:_1	AUGUSTUS	CDS	45103607	45103676	1	-	0	ID=g1959.t1.CDS9;Parent=g1959.t1;
OW387023.1_Nowickia_ferox_genome_assembly,_chromosome:_1	AUGUSTUS	exon	45103607	45103676	.	-	.	ID=g1959.t1.exon9;Parent=g1959.t1;
OW387023.1_Nowickia_ferox_genome_assembly,_chromosome:_1	AUGUSTUS	start_codon	45103674	45103676	.	-	0	ID=g1959.t1.start1;Parent=g1959.t1;
OW387023.1_Nowickia_ferox_genome_assembly,_chromosome:_1	AUGUSTUS	mRNA	45088201	45103676	1	-	.	ID=g1959.t2;Parent=g1959;
OW387023.1_Nowickia_ferox_genome_assembly,_chromosome:_1	AUGUSTUS	stop_codon	45088201	45088203	.	-	0	ID=g1959.t2.stop1;Parent=g1959.t2;
OW387023.1_Nowickia_ferox_genome_assembly,_chromosome:_1	AUGUSTUS	CDS	45088201	45088569	1	-	0	ID=g1959.t2.CDS1;Parent=g1959.t2;
OW387023.1_Nowickia_ferox_genome_assembly,_chromosome:_1	AUGUSTUS	exon	45088201	45088569	.	-	.	ID=g1959.t2.exon1;Parent=g1959.t2;
OW387023.1_Nowickia_ferox_genome_assembly,_chromosome:_1	AUGUSTUS	intron	45088570	45088641	1	-	.	ID=g1959.t2.intron1;Parent=g1959.t2;
OW387023.1_Nowickia_ferox_genome_assembly,_chromosome:_1	AUGUSTUS	CDS	45088642	45088803	1	-	0	ID=g1959.t2.CDS2;Parent=g1959.t2;
OW387023.1_Nowickia_ferox_genome_assembly,_chromosome:_1	AUGUSTUS	exon	45088642	45088803	.	-	.	ID=g1959.t2.exon2;Parent=g1959.t2;
OW387023.1_Nowickia_ferox_genome_assembly,_chromosome:_1	AUGUSTUS	intron	45088804	45093438	1	-	.	ID=g1959.t2.intron2;Parent=g1959.t2;
OW387023.1_Nowickia_ferox_genome_assembly,_chromosome:_1	AUGUSTUS	CDS	45093439	45093624	1	-	0	ID=g1959.t2.CDS3;Parent=g1959.t2;
OW387023.1_Nowickia_ferox_genome_assembly,_chromosome:_1	AUGUSTUS	exon	45093439	45093624	.	-	.	ID=g1959.t2.exon3;Parent=g1959.t2;
OW387023.1_Nowickia_ferox_genome_assembly,_chromosome:_1	AUGUSTUS	intron	45093625	45093701	1	-	.	ID=g1959.t2.intron3;Parent=g1959.t2;
OW387023.1_Nowickia_ferox_genome_assembly,_chromosome:_1	AUGUSTUS	CDS	45093702	45094555	1	-	2	ID=g1959.t2.CDS4;Parent=g1959.t2;
OW387023.1_Nowickia_ferox_genome_assembly,_chromosome:_1	AUGUSTUS	exon	45093702	45094555	.	-	.	ID=g1959.t2.exon4;Parent=g1959.t2;
OW387023.1_Nowickia_ferox_genome_assembly,_chromosome:_1	AUGUSTUS	intron	45094556	45095469	1	-	.	ID=g1959.t2.intron4;Parent=g1959.t2;
OW387023.1_Nowickia_ferox_genome_assembly,_chromosome:_1	AUGUSTUS	CDS	45095470	45095701	1	-	0	ID=g1959.t2.CDS5;Parent=g1959.t2;
OW387023.1_Nowickia_ferox_genome_assembly,_chromosome:_1	AUGUSTUS	exon	45095470	45095701	.	-	.	ID=g1959.t2.exon5;Parent=g1959.t2;
OW387023.1_Nowickia_ferox_genome_assembly,_chromosome:_1	AUGUSTUS	intron	45095702	45096001	1	-	.	ID=g1959.t2.intron5;Parent=g1959.t2;
OW387023.1_Nowickia_ferox_genome_assembly,_chromosome:_1	AUGUSTUS	CDS	45096002	45099798	1	-	2	ID=g1959.t2.CDS6;Parent=g1959.t2;
OW387023.1_Nowickia_ferox_genome_assembly,_chromosome:_1	AUGUSTUS	exon	45096002	45099798	.	-	.	ID=g1959.t2.exon6;Parent=g1959.t2;
OW387023.1_Nowickia_ferox_genome_assembly,_chromosome:_1	AUGUSTUS	intron	45099799	45100788	1	-	.	ID=g1959.t2.intron6;Parent=g1959.t2;
OW387023.1_Nowickia_ferox_genome_assembly,_chromosome:_1	AUGUSTUS	CDS	45100789	45100905	1	-	2	ID=g1959.t2.CDS7;Parent=g1959.t2;
OW387023.1_Nowickia_ferox_genome_assembly,_chromosome:_1	AUGUSTUS	exon	45100789	45100905	.	-	.	ID=g1959.t2.exon7;Parent=g1959.t2;
OW387023.1_Nowickia_ferox_genome_assembly,_chromosome:_1	AUGUSTUS	intron	45100906	45100979	1	-	.	ID=g1959.t2.intron7;Parent=g1959.t2;
OW387023.1_Nowickia_ferox_genome_assembly,_chromosome:_1	AUGUSTUS	CDS	45100980	45101129	1	-	2	ID=g1959.t2.CDS8;Parent=g1959.t2;
OW387023.1_Nowickia_ferox_genome_assembly,_chromosome:_1	AUGUSTUS	exon	45100980	45101129	.	-	.	ID=g1959.t2.exon8;Parent=g1959.t2;
OW387023.1_Nowickia_ferox_genome_assembly,_chromosome:_1	AUGUSTUS	intron	45101130	45103606	1	-	.	ID=g1959.t2.intron8;Parent=g1959.t2;
OW387023.1_Nowickia_ferox_genome_assembly,_chromosome:_1	AUGUSTUS	CDS	45103607	45103676	1	-	0	ID=g1959.t2.CDS9;Parent=g1959.t2;
OW387023.1_Nowickia_ferox_genome_assembly,_chromosome:_1	AUGUSTUS	exon	45103607	45103676	.	-	.	ID=g1959.t2.exon9;Parent=g1959.t2;
OW387023.1_Nowickia_ferox_genome_assembly,_chromosome:_1	AUGUSTUS	start_codon	45103674	45103676	.	-	0	ID=g1959.t2.start1;Parent=g1959.t2;
OW387023.1_Nowickia_ferox_genome_assembly,_chromosome:_1	AUGUSTUS	gene	45284432	45285100	.	-	.	ID=g1960;
OW387023.1_Nowickia_ferox_genome_assembly,_chromosome:_1	AUGUSTUS	mRNA	45284432	45285100	1	-	.	ID=g1960.t1;Parent=g1960;
OW387023.1_Nowickia_ferox_genome_assembly,_chromosome:_1	AUGUSTUS	stop_codon	45284432	45284434	.	-	0	ID=g1960.t1.stop1;Parent=g1960.t1;
OW387023.1_Nowickia_ferox_genome_assembly,_chromosome:_1	AUGUSTUS	CDS	45284432	45285100	1	-	0	ID=g1960.t1.CDS1;Parent=g1960.t1;
OW387023.1_Nowickia_ferox_genome_assembly,_chromosome:_1	AUGUSTUS	exon	45284432	45285100	.	-	.	ID=g1960.t1.exon1;Parent=g1960.t1;
OW387023.1_Nowickia_ferox_genome_assembly,_chromosome:_1	AUGUSTUS	start_codon	45285098	45285100	.	-	0	ID=g1960.t1.start1;Parent=g1960.t1;
OW387023.1_Nowickia_ferox_genome_assembly,_chromosome:_1	AUGUSTUS	gene	45300282	45300825	.	+	.	ID=g1961;
OW387023.1_Nowickia_ferox_genome_assembly,_chromosome:_1	AUGUSTUS	mRNA	45300282	45300825	1	+	.	ID=g1961.t1;Parent=g1961;
OW387023.1_Nowickia_ferox_genome_assembly,_chromosome:_1	AUGUSTUS	start_codon	45300282	45300284	.	+	0	ID=g1961.t1.start1;Parent=g1961.t1;
OW387023.1_Nowickia_ferox_genome_assembly,_chromosome:_1	AUGUSTUS	CDS	45300282	45300312	1	+	0	ID=g1961.t1.CDS1;Parent=g1961.t1;
OW387023.1_Nowickia_ferox_genome_assembly,_chromosome:_1	AUGUSTUS	exon	45300282	45300312	.	+	.	ID=g1961.t1.exon1;Parent=g1961.t1;
OW387023.1_Nowickia_ferox_genome_assembly,_chromosome:_1	AUGUSTUS	intron	45300313	45300387	1	+	.	ID=g1961.t1.intron1;Parent=g1961.t1;
OW387023.1_Nowickia_ferox_genome_assembly,_chromosome:_1	AUGUSTUS	CDS	45300388	45300611	1	+	2	ID=g1961.t1.CDS2;Parent=g1961.t1;
OW387023.1_Nowickia_ferox_genome_assembly,_chromosome:_1	AUGUSTUS	exon	45300388	45300611	.	+	.	ID=g1961.t1.exon2;Parent=g1961.t1;
OW387023.1_Nowickia_ferox_genome_assembly,_chromosome:_1	AUGUSTUS	intron	45300612	45300663	1	+	.	ID=g1961.t1.intron2;Parent=g1961.t1;
OW387023.1_Nowickia_ferox_genome_assembly,_chromosome:_1	AUGUSTUS	CDS	45300664	45300825	1	+	0	ID=g1961.t1.CDS3;Parent=g1961.t1;
OW387023.1_Nowickia_ferox_genome_assembly,_chromosome:_1	AUGUSTUS	exon	45300664	45300825	.	+	.	ID=g1961.t1.exon3;Parent=g1961.t1;
OW387023.1_Nowickia_ferox_genome_assembly,_chromosome:_1	AUGUSTUS	stop_codon	45300823	45300825	.	+	0	ID=g1961.t1.stop1;Parent=g1961.t1;
OW387023.1_Nowickia_ferox_genome_assembly,_chromosome:_1	AUGUSTUS	gene	45302835	45303290	.	-	.	ID=g1962;
OW387023.1_Nowickia_ferox_genome_assembly,_chromosome:_1	AUGUSTUS	mRNA	45302835	45303290	0.9	-	.	ID=g1962.t1;Parent=g1962;
OW387023.1_Nowickia_ferox_genome_assembly,_chromosome:_1	AUGUSTUS	stop_codon	45302835	45302837	.	-	0	ID=g1962.t1.stop1;Parent=g1962.t1;
OW387023.1_Nowickia_ferox_genome_assembly,_chromosome:_1	AUGUSTUS	CDS	45302835	45303290	0.9	-	0	ID=g1962.t1.CDS1;Parent=g1962.t1;
OW387023.1_Nowickia_ferox_genome_assembly,_chromosome:_1	AUGUSTUS	exon	45302835	45303290	.	-	.	ID=g1962.t1.exon1;Parent=g1962.t1;
OW387023.1_Nowickia_ferox_genome_assembly,_chromosome:_1	AUGUSTUS	start_codon	45303288	45303290	.	-	0	ID=g1962.t1.start1;Parent=g1962.t1;
OW387023.1_Nowickia_ferox_genome_assembly,_chromosome:_1	AUGUSTUS	gene	45303488	45303697	.	-	.	ID=g1963;
OW387023.1_Nowickia_ferox_genome_assembly,_chromosome:_1	AUGUSTUS	mRNA	45303488	45303697	0.94	-	.	ID=g1963.t1;Parent=g1963;
OW387023.1_Nowickia_ferox_genome_assembly,_chromosome:_1	AUGUSTUS	stop_codon	45303488	45303490	.	-	0	ID=g1963.t1.stop1;Parent=g1963.t1;
OW387023.1_Nowickia_ferox_genome_assembly,_chromosome:_1	AUGUSTUS	CDS	45303488	45303697	0.94	-	0	ID=g1963.t1.CDS1;Parent=g1963.t1;
OW387023.1_Nowickia_ferox_genome_assembly,_chromosome:_1	AUGUSTUS	exon	45303488	45303697	.	-	.	ID=g1963.t1.exon1;Parent=g1963.t1;
OW387023.1_Nowickia_ferox_genome_assembly,_chromosome:_1	AUGUSTUS	start_codon	45303695	45303697	.	-	0	ID=g1963.t1.start1;Parent=g1963.t1;
OW387023.1_Nowickia_ferox_genome_assembly,_chromosome:_1	AUGUSTUS	gene	45303739	45304223	.	-	.	ID=g1964;
OW387023.1_Nowickia_ferox_genome_assembly,_chromosome:_1	AUGUSTUS	mRNA	45303739	45304223	0.66	-	.	ID=g1964.t1;Parent=g1964;
OW387023.1_Nowickia_ferox_genome_assembly,_chromosome:_1	AUGUSTUS	stop_codon	45303739	45303741	.	-	0	ID=g1964.t1.stop1;Parent=g1964.t1;
OW387023.1_Nowickia_ferox_genome_assembly,_chromosome:_1	AUGUSTUS	CDS	45303739	45303806	0.89	-	2	ID=g1964.t1.CDS1;Parent=g1964.t1;
OW387023.1_Nowickia_ferox_genome_assembly,_chromosome:_1	AUGUSTUS	exon	45303739	45303806	.	-	.	ID=g1964.t1.exon1;Parent=g1964.t1;
OW387023.1_Nowickia_ferox_genome_assembly,_chromosome:_1	AUGUSTUS	intron	45303807	45303865	0.66	-	.	ID=g1964.t1.intron1;Parent=g1964.t1;
OW387023.1_Nowickia_ferox_genome_assembly,_chromosome:_1	AUGUSTUS	CDS	45303866	45304051	0.66	-	2	ID=g1964.t1.CDS2;Parent=g1964.t1;
OW387023.1_Nowickia_ferox_genome_assembly,_chromosome:_1	AUGUSTUS	exon	45303866	45304051	.	-	.	ID=g1964.t1.exon2;Parent=g1964.t1;
OW387023.1_Nowickia_ferox_genome_assembly,_chromosome:_1	AUGUSTUS	intron	45304052	45304105	0.66	-	.	ID=g1964.t1.intron2;Parent=g1964.t1;
OW387023.1_Nowickia_ferox_genome_assembly,_chromosome:_1	AUGUSTUS	CDS	45304106	45304223	0.9	-	0	ID=g1964.t1.CDS3;Parent=g1964.t1;
OW387023.1_Nowickia_ferox_genome_assembly,_chromosome:_1	AUGUSTUS	exon	45304106	45304223	.	-	.	ID=g1964.t1.exon3;Parent=g1964.t1;
OW387023.1_Nowickia_ferox_genome_assembly,_chromosome:_1	AUGUSTUS	start_codon	45304221	45304223	.	-	0	ID=g1964.t1.start1;Parent=g1964.t1;
OW387023.1_Nowickia_ferox_genome_assembly,_chromosome:_1	AUGUSTUS	gene	45316575	45321292	.	-	.	ID=g1965;
OW387023.1_Nowickia_ferox_genome_assembly,_chromosome:_1	AUGUSTUS	mRNA	45316575	45321292	1	-	.	ID=g1965.t1;Parent=g1965;
OW387023.1_Nowickia_ferox_genome_assembly,_chromosome:_1	AUGUSTUS	stop_codon	45316575	45316577	.	-	0	ID=g1965.t1.stop1;Parent=g1965.t1;
OW387023.1_Nowickia_ferox_genome_assembly,_chromosome:_1	AUGUSTUS	CDS	45316575	45317435	1	-	0	ID=g1965.t1.CDS1;Parent=g1965.t1;
OW387023.1_Nowickia_ferox_genome_assembly,_chromosome:_1	AUGUSTUS	exon	45316575	45317435	.	-	.	ID=g1965.t1.exon1;Parent=g1965.t1;
OW387023.1_Nowickia_ferox_genome_assembly,_chromosome:_1	AUGUSTUS	intron	45317436	45320944	1	-	.	ID=g1965.t1.intron1;Parent=g1965.t1;
OW387023.1_Nowickia_ferox_genome_assembly,_chromosome:_1	AUGUSTUS	CDS	45320945	45321292	1	-	0	ID=g1965.t1.CDS2;Parent=g1965.t1;
OW387023.1_Nowickia_ferox_genome_assembly,_chromosome:_1	AUGUSTUS	exon	45320945	45321292	.	-	.	ID=g1965.t1.exon2;Parent=g1965.t1;
OW387023.1_Nowickia_ferox_genome_assembly,_chromosome:_1	AUGUSTUS	start_codon	45321290	45321292	.	-	0	ID=g1965.t1.start1;Parent=g1965.t1;
OW387023.1_Nowickia_ferox_genome_assembly,_chromosome:_1	AUGUSTUS	gene	45322465	45322779	.	+	.	ID=g1966;
OW387023.1_Nowickia_ferox_genome_assembly,_chromosome:_1	AUGUSTUS	mRNA	45322465	45322779	1	+	.	ID=g1966.t1;Parent=g1966;
OW387023.1_Nowickia_ferox_genome_assembly,_chromosome:_1	AUGUSTUS	start_codon	45322465	45322467	.	+	0	ID=g1966.t1.start1;Parent=g1966.t1;
OW387023.1_Nowickia_ferox_genome_assembly,_chromosome:_1	AUGUSTUS	CDS	45322465	45322779	1	+	0	ID=g1966.t1.CDS1;Parent=g1966.t1;
OW387023.1_Nowickia_ferox_genome_assembly,_chromosome:_1	AUGUSTUS	exon	45322465	45322779	.	+	.	ID=g1966.t1.exon1;Parent=g1966.t1;
OW387023.1_Nowickia_ferox_genome_assembly,_chromosome:_1	AUGUSTUS	stop_codon	45322777	45322779	.	+	0	ID=g1966.t1.stop1;Parent=g1966.t1;
OW387023.1_Nowickia_ferox_genome_assembly,_chromosome:_1	AUGUSTUS	gene	45350811	45382186	.	+	.	ID=g1967;
OW387023.1_Nowickia_ferox_genome_assembly,_chromosome:_1	AUGUSTUS	mRNA	45350811	45382186	0.49	+	.	ID=g1967.t1;Parent=g1967;
OW387023.1_Nowickia_ferox_genome_assembly,_chromosome:_1	AUGUSTUS	start_codon	45350811	45350813	.	+	0	ID=g1967.t1.start1;Parent=g1967.t1;
OW387023.1_Nowickia_ferox_genome_assembly,_chromosome:_1	AUGUSTUS	CDS	45350811	45350961	0.63	+	0	ID=g1967.t1.CDS1;Parent=g1967.t1;
```
