## Supplemental File S2 for "The genome of *Istocheta aldrichi* (Diptera: Tachinidae), a parasitoid of the Japanese beetle, *Popillia japonica* (Coleoptera: Scarabaeidae)": CAKZFG010000001.1_Nowickia_ferox.gff3 (part 5 of 50)

```
OW387023.1_Nowickia_ferox_genome_assembly,_chromosome:_1	AUGUSTUS	exon	45350811	45350961	.	+	.	ID=g1967.t1.exon1;Parent=g1967.t1;
OW387023.1_Nowickia_ferox_genome_assembly,_chromosome:_1	AUGUSTUS	intron	45350962	45351125	0.53	+	.	ID=g1967.t1.intron1;Parent=g1967.t1;
OW387023.1_Nowickia_ferox_genome_assembly,_chromosome:_1	AUGUSTUS	CDS	45351126	45351363	0.53	+	2	ID=g1967.t1.CDS2;Parent=g1967.t1;
OW387023.1_Nowickia_ferox_genome_assembly,_chromosome:_1	AUGUSTUS	exon	45351126	45351363	.	+	.	ID=g1967.t1.exon2;Parent=g1967.t1;
OW387023.1_Nowickia_ferox_genome_assembly,_chromosome:_1	AUGUSTUS	intron	45351364	45363182	0.64	+	.	ID=g1967.t1.intron2;Parent=g1967.t1;
OW387023.1_Nowickia_ferox_genome_assembly,_chromosome:_1	AUGUSTUS	CDS	45363183	45363258	0.94	+	1	ID=g1967.t1.CDS3;Parent=g1967.t1;
OW387023.1_Nowickia_ferox_genome_assembly,_chromosome:_1	AUGUSTUS	exon	45363183	45363258	.	+	.	ID=g1967.t1.exon3;Parent=g1967.t1;
OW387023.1_Nowickia_ferox_genome_assembly,_chromosome:_1	AUGUSTUS	intron	45363259	45381189	0.98	+	.	ID=g1967.t1.intron3;Parent=g1967.t1;
OW387023.1_Nowickia_ferox_genome_assembly,_chromosome:_1	AUGUSTUS	CDS	45381190	45381376	1	+	0	ID=g1967.t1.CDS4;Parent=g1967.t1;
OW387023.1_Nowickia_ferox_genome_assembly,_chromosome:_1	AUGUSTUS	exon	45381190	45381376	.	+	.	ID=g1967.t1.exon4;Parent=g1967.t1;
OW387023.1_Nowickia_ferox_genome_assembly,_chromosome:_1	AUGUSTUS	intron	45381377	45381459	1	+	.	ID=g1967.t1.intron4;Parent=g1967.t1;
OW387023.1_Nowickia_ferox_genome_assembly,_chromosome:_1	AUGUSTUS	CDS	45381460	45381609	1	+	2	ID=g1967.t1.CDS5;Parent=g1967.t1;
OW387023.1_Nowickia_ferox_genome_assembly,_chromosome:_1	AUGUSTUS	exon	45381460	45381609	.	+	.	ID=g1967.t1.exon5;Parent=g1967.t1;
OW387023.1_Nowickia_ferox_genome_assembly,_chromosome:_1	AUGUSTUS	intron	45381610	45382115	0.88	+	.	ID=g1967.t1.intron5;Parent=g1967.t1;
OW387023.1_Nowickia_ferox_genome_assembly,_chromosome:_1	AUGUSTUS	CDS	45382116	45382186	0.88	+	2	ID=g1967.t1.CDS6;Parent=g1967.t1;
OW387023.1_Nowickia_ferox_genome_assembly,_chromosome:_1	AUGUSTUS	exon	45382116	45382186	.	+	.	ID=g1967.t1.exon6;Parent=g1967.t1;
OW387023.1_Nowickia_ferox_genome_assembly,_chromosome:_1	AUGUSTUS	stop_codon	45382184	45382186	.	+	0	ID=g1967.t1.stop1;Parent=g1967.t1;
OW387023.1_Nowickia_ferox_genome_assembly,_chromosome:_1	AUGUSTUS	gene	45388526	45389236	.	+	.	ID=g1968;
OW387023.1_Nowickia_ferox_genome_assembly,_chromosome:_1	AUGUSTUS	mRNA	45388526	45389236	1	+	.	ID=g1968.t1;Parent=g1968;
OW387023.1_Nowickia_ferox_genome_assembly,_chromosome:_1	AUGUSTUS	start_codon	45388526	45388528	.	+	0	ID=g1968.t1.start1;Parent=g1968.t1;
OW387023.1_Nowickia_ferox_genome_assembly,_chromosome:_1	AUGUSTUS	CDS	45388526	45389236	1	+	0	ID=g1968.t1.CDS1;Parent=g1968.t1;
OW387023.1_Nowickia_ferox_genome_assembly,_chromosome:_1	AUGUSTUS	exon	45388526	45389236	.	+	.	ID=g1968.t1.exon1;Parent=g1968.t1;
OW387023.1_Nowickia_ferox_genome_assembly,_chromosome:_1	AUGUSTUS	stop_codon	45389234	45389236	.	+	0	ID=g1968.t1.stop1;Parent=g1968.t1;
OW387023.1_Nowickia_ferox_genome_assembly,_chromosome:_1	AUGUSTUS	gene	45414131	45415183	.	-	.	ID=g1969;
OW387023.1_Nowickia_ferox_genome_assembly,_chromosome:_1	AUGUSTUS	mRNA	45414131	45415183	1	-	.	ID=g1969.t1;Parent=g1969;
OW387023.1_Nowickia_ferox_genome_assembly,_chromosome:_1	AUGUSTUS	stop_codon	45414131	45414133	.	-	0	ID=g1969.t1.stop1;Parent=g1969.t1;
OW387023.1_Nowickia_ferox_genome_assembly,_chromosome:_1	AUGUSTUS	CDS	45414131	45415183	1	-	0	ID=g1969.t1.CDS1;Parent=g1969.t1;
OW387023.1_Nowickia_ferox_genome_assembly,_chromosome:_1	AUGUSTUS	exon	45414131	45415183	.	-	.	ID=g1969.t1.exon1;Parent=g1969.t1;
OW387023.1_Nowickia_ferox_genome_assembly,_chromosome:_1	AUGUSTUS	start_codon	45415181	45415183	.	-	0	ID=g1969.t1.start1;Parent=g1969.t1;
OW387023.1_Nowickia_ferox_genome_assembly,_chromosome:_1	AUGUSTUS	gene	45415274	45416353	.	-	.	ID=g1970;
OW387023.1_Nowickia_ferox_genome_assembly,_chromosome:_1	AUGUSTUS	mRNA	45415274	45416353	1	-	.	ID=g1970.t1;Parent=g1970;
OW387023.1_Nowickia_ferox_genome_assembly,_chromosome:_1	AUGUSTUS	stop_codon	45415274	45415276	.	-	0	ID=g1970.t1.stop1;Parent=g1970.t1;
OW387023.1_Nowickia_ferox_genome_assembly,_chromosome:_1	AUGUSTUS	CDS	45415274	45416353	1	-	0	ID=g1970.t1.CDS1;Parent=g1970.t1;
OW387023.1_Nowickia_ferox_genome_assembly,_chromosome:_1	AUGUSTUS	exon	45415274	45416353	.	-	.	ID=g1970.t1.exon1;Parent=g1970.t1;
OW387023.1_Nowickia_ferox_genome_assembly,_chromosome:_1	AUGUSTUS	start_codon	45416351	45416353	.	-	0	ID=g1970.t1.start1;Parent=g1970.t1;
OW387023.1_Nowickia_ferox_genome_assembly,_chromosome:_1	AUGUSTUS	gene	45433320	45434709	.	+	.	ID=g1971;
OW387023.1_Nowickia_ferox_genome_assembly,_chromosome:_1	AUGUSTUS	mRNA	45433320	45434709	1	+	.	ID=g1971.t1;Parent=g1971;
OW387023.1_Nowickia_ferox_genome_assembly,_chromosome:_1	AUGUSTUS	start_codon	45433320	45433322	.	+	0	ID=g1971.t1.start1;Parent=g1971.t1;
OW387023.1_Nowickia_ferox_genome_assembly,_chromosome:_1	AUGUSTUS	CDS	45433320	45433371	1	+	0	ID=g1971.t1.CDS1;Parent=g1971.t1;
OW387023.1_Nowickia_ferox_genome_assembly,_chromosome:_1	AUGUSTUS	exon	45433320	45433371	.	+	.	ID=g1971.t1.exon1;Parent=g1971.t1;
OW387023.1_Nowickia_ferox_genome_assembly,_chromosome:_1	AUGUSTUS	intron	45433372	45433796	1	+	.	ID=g1971.t1.intron1;Parent=g1971.t1;
OW387023.1_Nowickia_ferox_genome_assembly,_chromosome:_1	AUGUSTUS	CDS	45433797	45433935	1	+	2	ID=g1971.t1.CDS2;Parent=g1971.t1;
OW387023.1_Nowickia_ferox_genome_assembly,_chromosome:_1	AUGUSTUS	exon	45433797	45433935	.	+	.	ID=g1971.t1.exon2;Parent=g1971.t1;
OW387023.1_Nowickia_ferox_genome_assembly,_chromosome:_1	AUGUSTUS	intron	45433936	45434028	1	+	.	ID=g1971.t1.intron2;Parent=g1971.t1;
OW387023.1_Nowickia_ferox_genome_assembly,_chromosome:_1	AUGUSTUS	CDS	45434029	45434576	1	+	1	ID=g1971.t1.CDS3;Parent=g1971.t1;
OW387023.1_Nowickia_ferox_genome_assembly,_chromosome:_1	AUGUSTUS	exon	45434029	45434576	.	+	.	ID=g1971.t1.exon3;Parent=g1971.t1;
OW387023.1_Nowickia_ferox_genome_assembly,_chromosome:_1	AUGUSTUS	intron	45434577	45434692	1	+	.	ID=g1971.t1.intron3;Parent=g1971.t1;
OW387023.1_Nowickia_ferox_genome_assembly,_chromosome:_1	AUGUSTUS	CDS	45434693	45434709	1	+	2	ID=g1971.t1.CDS4;Parent=g1971.t1;
OW387023.1_Nowickia_ferox_genome_assembly,_chromosome:_1	AUGUSTUS	exon	45434693	45434709	.	+	.	ID=g1971.t1.exon4;Parent=g1971.t1;
OW387023.1_Nowickia_ferox_genome_assembly,_chromosome:_1	AUGUSTUS	stop_codon	45434707	45434709	.	+	0	ID=g1971.t1.stop1;Parent=g1971.t1;
OW387023.1_Nowickia_ferox_genome_assembly,_chromosome:_1	AUGUSTUS	gene	45435417	45436340	.	+	.	ID=g1972;
OW387023.1_Nowickia_ferox_genome_assembly,_chromosome:_1	AUGUSTUS	mRNA	45435417	45436340	0.17	+	.	ID=g1972.t1;Parent=g1972;
OW387023.1_Nowickia_ferox_genome_assembly,_chromosome:_1	AUGUSTUS	start_codon	45435417	45435419	.	+	0	ID=g1972.t1.start1;Parent=g1972.t1;
OW387023.1_Nowickia_ferox_genome_assembly,_chromosome:_1	AUGUSTUS	CDS	45435417	45435480	0.37	+	0	ID=g1972.t1.CDS1;Parent=g1972.t1;
OW387023.1_Nowickia_ferox_genome_assembly,_chromosome:_1	AUGUSTUS	exon	45435417	45435480	.	+	.	ID=g1972.t1.exon1;Parent=g1972.t1;
OW387023.1_Nowickia_ferox_genome_assembly,_chromosome:_1	AUGUSTUS	intron	45435481	45435532	1	+	.	ID=g1972.t1.intron1;Parent=g1972.t1;
OW387023.1_Nowickia_ferox_genome_assembly,_chromosome:_1	AUGUSTUS	CDS	45435533	45435611	0.44	+	2	ID=g1972.t1.CDS2;Parent=g1972.t1;
OW387023.1_Nowickia_ferox_genome_assembly,_chromosome:_1	AUGUSTUS	exon	45435533	45435611	.	+	.	ID=g1972.t1.exon2;Parent=g1972.t1;
OW387023.1_Nowickia_ferox_genome_assembly,_chromosome:_1	AUGUSTUS	intron	45435612	45436246	0.44	+	.	ID=g1972.t1.intron2;Parent=g1972.t1;
OW387023.1_Nowickia_ferox_genome_assembly,_chromosome:_1	AUGUSTUS	CDS	45436247	45436340	0.44	+	1	ID=g1972.t1.CDS3;Parent=g1972.t1;
OW387023.1_Nowickia_ferox_genome_assembly,_chromosome:_1	AUGUSTUS	exon	45436247	45436340	.	+	.	ID=g1972.t1.exon3;Parent=g1972.t1;
OW387023.1_Nowickia_ferox_genome_assembly,_chromosome:_1	AUGUSTUS	stop_codon	45436338	45436340	.	+	0	ID=g1972.t1.stop1;Parent=g1972.t1;
OW387023.1_Nowickia_ferox_genome_assembly,_chromosome:_1	AUGUSTUS	gene	45451644	45453488	.	+	.	ID=g1973;
OW387023.1_Nowickia_ferox_genome_assembly,_chromosome:_1	AUGUSTUS	mRNA	45451644	45453488	1	+	.	ID=g1973.t1;Parent=g1973;
OW387023.1_Nowickia_ferox_genome_assembly,_chromosome:_1	AUGUSTUS	start_codon	45451644	45451646	.	+	0	ID=g1973.t1.start1;Parent=g1973.t1;
OW387023.1_Nowickia_ferox_genome_assembly,_chromosome:_1	AUGUSTUS	CDS	45451644	45453488	1	+	0	ID=g1973.t1.CDS1;Parent=g1973.t1;
OW387023.1_Nowickia_ferox_genome_assembly,_chromosome:_1	AUGUSTUS	exon	45451644	45453488	.	+	.	ID=g1973.t1.exon1;Parent=g1973.t1;
OW387023.1_Nowickia_ferox_genome_assembly,_chromosome:_1	AUGUSTUS	stop_codon	45453486	45453488	.	+	0	ID=g1973.t1.stop1;Parent=g1973.t1;
OW387023.1_Nowickia_ferox_genome_assembly,_chromosome:_1	AUGUSTUS	gene	45453629	45454060	.	+	.	ID=g1974;
OW387023.1_Nowickia_ferox_genome_assembly,_chromosome:_1	AUGUSTUS	mRNA	45453629	45454060	1	+	.	ID=g1974.t1;Parent=g1974;
OW387023.1_Nowickia_ferox_genome_assembly,_chromosome:_1	AUGUSTUS	start_codon	45453629	45453631	.	+	0	ID=g1974.t1.start1;Parent=g1974.t1;
OW387023.1_Nowickia_ferox_genome_assembly,_chromosome:_1	AUGUSTUS	CDS	45453629	45454060	1	+	0	ID=g1974.t1.CDS1;Parent=g1974.t1;
OW387023.1_Nowickia_ferox_genome_assembly,_chromosome:_1	AUGUSTUS	exon	45453629	45454060	.	+	.	ID=g1974.t1.exon1;Parent=g1974.t1;
OW387023.1_Nowickia_ferox_genome_assembly,_chromosome:_1	AUGUSTUS	stop_codon	45454058	45454060	.	+	0	ID=g1974.t1.stop1;Parent=g1974.t1;
OW387023.1_Nowickia_ferox_genome_assembly,_chromosome:_1	AUGUSTUS	gene	45458845	45465541	.	-	.	ID=g1975;
OW387023.1_Nowickia_ferox_genome_assembly,_chromosome:_1	AUGUSTUS	mRNA	45458845	45465541	1	-	.	ID=g1975.t1;Parent=g1975;
OW387023.1_Nowickia_ferox_genome_assembly,_chromosome:_1	AUGUSTUS	stop_codon	45458845	45458847	.	-	0	ID=g1975.t1.stop1;Parent=g1975.t1;
OW387023.1_Nowickia_ferox_genome_assembly,_chromosome:_1	AUGUSTUS	CDS	45458845	45459055	1	-	1	ID=g1975.t1.CDS1;Parent=g1975.t1;
OW387023.1_Nowickia_ferox_genome_assembly,_chromosome:_1	AUGUSTUS	exon	45458845	45459055	.	-	.	ID=g1975.t1.exon1;Parent=g1975.t1;
OW387023.1_Nowickia_ferox_genome_assembly,_chromosome:_1	AUGUSTUS	intron	45459056	45459124	1	-	.	ID=g1975.t1.intron1;Parent=g1975.t1;
OW387023.1_Nowickia_ferox_genome_assembly,_chromosome:_1	AUGUSTUS	CDS	45459125	45459233	1	-	2	ID=g1975.t1.CDS2;Parent=g1975.t1;
OW387023.1_Nowickia_ferox_genome_assembly,_chromosome:_1	AUGUSTUS	exon	45459125	45459233	.	-	.	ID=g1975.t1.exon2;Parent=g1975.t1;
OW387023.1_Nowickia_ferox_genome_assembly,_chromosome:_1	AUGUSTUS	intron	45459234	45464486	1	-	.	ID=g1975.t1.intron2;Parent=g1975.t1;
OW387023.1_Nowickia_ferox_genome_assembly,_chromosome:_1	AUGUSTUS	CDS	45464487	45464651	1	-	2	ID=g1975.t1.CDS3;Parent=g1975.t1;
OW387023.1_Nowickia_ferox_genome_assembly,_chromosome:_1	AUGUSTUS	exon	45464487	45464651	.	-	.	ID=g1975.t1.exon3;Parent=g1975.t1;
OW387023.1_Nowickia_ferox_genome_assembly,_chromosome:_1	AUGUSTUS	intron	45464652	45464803	1	-	.	ID=g1975.t1.intron3;Parent=g1975.t1;
OW387023.1_Nowickia_ferox_genome_assembly,_chromosome:_1	AUGUSTUS	CDS	45464804	45464923	1	-	2	ID=g1975.t1.CDS4;Parent=g1975.t1;
OW387023.1_Nowickia_ferox_genome_assembly,_chromosome:_1	AUGUSTUS	exon	45464804	45464923	.	-	.	ID=g1975.t1.exon4;Parent=g1975.t1;
OW387023.1_Nowickia_ferox_genome_assembly,_chromosome:_1	AUGUSTUS	intron	45464924	45465480	1	-	.	ID=g1975.t1.intron4;Parent=g1975.t1;
OW387023.1_Nowickia_ferox_genome_assembly,_chromosome:_1	AUGUSTUS	CDS	45465481	45465541	1	-	0	ID=g1975.t1.CDS5;Parent=g1975.t1;
OW387023.1_Nowickia_ferox_genome_assembly,_chromosome:_1	AUGUSTUS	exon	45465481	45465541	.	-	.	ID=g1975.t1.exon5;Parent=g1975.t1;
OW387023.1_Nowickia_ferox_genome_assembly,_chromosome:_1	AUGUSTUS	start_codon	45465539	45465541	.	-	0	ID=g1975.t1.start1;Parent=g1975.t1;
OW387023.1_Nowickia_ferox_genome_assembly,_chromosome:_1	GeneMark.hmm3	mRNA	45458845	45465020	.	-	.	ID=g1975.t2;Parent=g1975;
OW387023.1_Nowickia_ferox_genome_assembly,_chromosome:_1	GeneMark.hmm3	stop_codon	45458845	45458847	.	-	0	ID=g1975.t2.stop1;Parent=g1975.t2;
OW387023.1_Nowickia_ferox_genome_assembly,_chromosome:_1	GeneMark.hmm3	CDS	45458845	45459055	.	-	1	ID=g1975.t2.CDS1;Parent=g1975.t2;
OW387023.1_Nowickia_ferox_genome_assembly,_chromosome:_1	GeneMark.hmm3	exon	45458845	45459055	0	-	.	ID=g1975.t2.exon1;Parent=g1975.t2;
OW387023.1_Nowickia_ferox_genome_assembly,_chromosome:_1	GeneMark.hmm3	intron	45459056	45459124	.	-	2	ID=g1975.t2.intron1;Parent=g1975.t2;
OW387023.1_Nowickia_ferox_genome_assembly,_chromosome:_1	GeneMark.hmm3	CDS	45459125	45459233	.	-	2	ID=g1975.t2.CDS2;Parent=g1975.t2;
OW387023.1_Nowickia_ferox_genome_assembly,_chromosome:_1	GeneMark.hmm3	exon	45459125	45459233	0	-	.	ID=g1975.t2.exon2;Parent=g1975.t2;
OW387023.1_Nowickia_ferox_genome_assembly,_chromosome:_1	GeneMark.hmm3	intron	45459234	45464486	.	-	2	ID=g1975.t2.intron2;Parent=g1975.t2;
OW387023.1_Nowickia_ferox_genome_assembly,_chromosome:_1	GeneMark.hmm3	CDS	45464487	45464651	.	-	2	ID=g1975.t2.CDS3;Parent=g1975.t2;
OW387023.1_Nowickia_ferox_genome_assembly,_chromosome:_1	GeneMark.hmm3	exon	45464487	45464651	0	-	.	ID=g1975.t2.exon3;Parent=g1975.t2;
OW387023.1_Nowickia_ferox_genome_assembly,_chromosome:_1	GeneMark.hmm3	intron	45464652	45464803	.	-	0	ID=g1975.t2.intron3;Parent=g1975.t2;
OW387023.1_Nowickia_ferox_genome_assembly,_chromosome:_1	GeneMark.hmm3	CDS	45464804	45465020	.	-	0	ID=g1975.t2.CDS4;Parent=g1975.t2;
OW387023.1_Nowickia_ferox_genome_assembly,_chromosome:_1	GeneMark.hmm3	exon	45464804	45465020	0	-	.	ID=g1975.t2.exon4;Parent=g1975.t2;
OW387023.1_Nowickia_ferox_genome_assembly,_chromosome:_1	GeneMark.hmm3	start_codon	45465018	45465020	.	-	0	ID=g1975.t2.start1;Parent=g1975.t2;
OW387023.1_Nowickia_ferox_genome_assembly,_chromosome:_1	AUGUSTUS	gene	45470864	45473681	.	-	.	ID=g1976;
OW387023.1_Nowickia_ferox_genome_assembly,_chromosome:_1	AUGUSTUS	mRNA	45470864	45473681	0.25	-	.	ID=g1976.t1;Parent=g1976;
OW387023.1_Nowickia_ferox_genome_assembly,_chromosome:_1	AUGUSTUS	stop_codon	45470864	45470866	.	-	0	ID=g1976.t1.stop1;Parent=g1976.t1;
OW387023.1_Nowickia_ferox_genome_assembly,_chromosome:_1	AUGUSTUS	CDS	45470864	45471042	0.53	-	2	ID=g1976.t1.CDS1;Parent=g1976.t1;
OW387023.1_Nowickia_ferox_genome_assembly,_chromosome:_1	AUGUSTUS	exon	45470864	45471042	.	-	.	ID=g1976.t1.exon1;Parent=g1976.t1;
OW387023.1_Nowickia_ferox_genome_assembly,_chromosome:_1	AUGUSTUS	intron	45471043	45471104	0.53	-	.	ID=g1976.t1.intron1;Parent=g1976.t1;
OW387023.1_Nowickia_ferox_genome_assembly,_chromosome:_1	AUGUSTUS	CDS	45471105	45471998	0.84	-	2	ID=g1976.t1.CDS2;Parent=g1976.t1;
OW387023.1_Nowickia_ferox_genome_assembly,_chromosome:_1	AUGUSTUS	exon	45471105	45471998	.	-	.	ID=g1976.t1.exon2;Parent=g1976.t1;
OW387023.1_Nowickia_ferox_genome_assembly,_chromosome:_1	AUGUSTUS	intron	45471999	45472055	0.84	-	.	ID=g1976.t1.intron2;Parent=g1976.t1;
OW387023.1_Nowickia_ferox_genome_assembly,_chromosome:_1	AUGUSTUS	CDS	45472056	45472444	0.87	-	1	ID=g1976.t1.CDS3;Parent=g1976.t1;
OW387023.1_Nowickia_ferox_genome_assembly,_chromosome:_1	AUGUSTUS	exon	45472056	45472444	.	-	.	ID=g1976.t1.exon3;Parent=g1976.t1;
OW387023.1_Nowickia_ferox_genome_assembly,_chromosome:_1	AUGUSTUS	intron	45472445	45472497	0.87	-	.	ID=g1976.t1.intron3;Parent=g1976.t1;
OW387023.1_Nowickia_ferox_genome_assembly,_chromosome:_1	AUGUSTUS	CDS	45472498	45472667	0.87	-	0	ID=g1976.t1.CDS4;Parent=g1976.t1;
OW387023.1_Nowickia_ferox_genome_assembly,_chromosome:_1	AUGUSTUS	exon	45472498	45472667	.	-	.	ID=g1976.t1.exon4;Parent=g1976.t1;
OW387023.1_Nowickia_ferox_genome_assembly,_chromosome:_1	AUGUSTUS	intron	45472668	45473546	0.74	-	.	ID=g1976.t1.intron4;Parent=g1976.t1;
OW387023.1_Nowickia_ferox_genome_assembly,_chromosome:_1	AUGUSTUS	CDS	45473547	45473681	0.74	-	0	ID=g1976.t1.CDS5;Parent=g1976.t1;
OW387023.1_Nowickia_ferox_genome_assembly,_chromosome:_1	AUGUSTUS	exon	45473547	45473681	.	-	.	ID=g1976.t1.exon5;Parent=g1976.t1;
OW387023.1_Nowickia_ferox_genome_assembly,_chromosome:_1	AUGUSTUS	start_codon	45473679	45473681	.	-	0	ID=g1976.t1.start1;Parent=g1976.t1;
OW387023.1_Nowickia_ferox_genome_assembly,_chromosome:_1	AUGUSTUS	gene	45473864	45474805	.	-	.	ID=g1977;
OW387023.1_Nowickia_ferox_genome_assembly,_chromosome:_1	AUGUSTUS	mRNA	45473864	45474805	0.99	-	.	ID=g1977.t1;Parent=g1977;
OW387023.1_Nowickia_ferox_genome_assembly,_chromosome:_1	AUGUSTUS	stop_codon	45473864	45473866	.	-	0	ID=g1977.t1.stop1;Parent=g1977.t1;
OW387023.1_Nowickia_ferox_genome_assembly,_chromosome:_1	AUGUSTUS	CDS	45473864	45474463	1	-	0	ID=g1977.t1.CDS1;Parent=g1977.t1;
OW387023.1_Nowickia_ferox_genome_assembly,_chromosome:_1	AUGUSTUS	exon	45473864	45474463	.	-	.	ID=g1977.t1.exon1;Parent=g1977.t1;
OW387023.1_Nowickia_ferox_genome_assembly,_chromosome:_1	AUGUSTUS	intron	45474464	45474694	0.99	-	.	ID=g1977.t1.intron1;Parent=g1977.t1;
OW387023.1_Nowickia_ferox_genome_assembly,_chromosome:_1	AUGUSTUS	CDS	45474695	45474805	0.99	-	0	ID=g1977.t1.CDS2;Parent=g1977.t1;
OW387023.1_Nowickia_ferox_genome_assembly,_chromosome:_1	AUGUSTUS	exon	45474695	45474805	.	-	.	ID=g1977.t1.exon2;Parent=g1977.t1;
OW387023.1_Nowickia_ferox_genome_assembly,_chromosome:_1	AUGUSTUS	start_codon	45474803	45474805	.	-	0	ID=g1977.t1.start1;Parent=g1977.t1;
OW387023.1_Nowickia_ferox_genome_assembly,_chromosome:_1	AUGUSTUS	gene	45481915	45485846	.	-	.	ID=g1978;
OW387023.1_Nowickia_ferox_genome_assembly,_chromosome:_1	AUGUSTUS	mRNA	45481915	45485846	0.67	-	.	ID=g1978.t1;Parent=g1978;
OW387023.1_Nowickia_ferox_genome_assembly,_chromosome:_1	AUGUSTUS	stop_codon	45481915	45481917	.	-	0	ID=g1978.t1.stop1;Parent=g1978.t1;
OW387023.1_Nowickia_ferox_genome_assembly,_chromosome:_1	AUGUSTUS	CDS	45481915	45481967	0.67	-	2	ID=g1978.t1.CDS1;Parent=g1978.t1;
OW387023.1_Nowickia_ferox_genome_assembly,_chromosome:_1	AUGUSTUS	exon	45481915	45481967	.	-	.	ID=g1978.t1.exon1;Parent=g1978.t1;
OW387023.1_Nowickia_ferox_genome_assembly,_chromosome:_1	AUGUSTUS	intron	45481968	45482040	0.67	-	.	ID=g1978.t1.intron1;Parent=g1978.t1;
OW387023.1_Nowickia_ferox_genome_assembly,_chromosome:_1	AUGUSTUS	CDS	45482041	45482905	1	-	0	ID=g1978.t1.CDS2;Parent=g1978.t1;
OW387023.1_Nowickia_ferox_genome_assembly,_chromosome:_1	AUGUSTUS	exon	45482041	45482905	.	-	.	ID=g1978.t1.exon2;Parent=g1978.t1;
OW387023.1_Nowickia_ferox_genome_assembly,_chromosome:_1	AUGUSTUS	intron	45482906	45485759	1	-	.	ID=g1978.t1.intron2;Parent=g1978.t1;
OW387023.1_Nowickia_ferox_genome_assembly,_chromosome:_1	AUGUSTUS	CDS	45485760	45485846	1	-	0	ID=g1978.t1.CDS3;Parent=g1978.t1;
OW387023.1_Nowickia_ferox_genome_assembly,_chromosome:_1	AUGUSTUS	exon	45485760	45485846	.	-	.	ID=g1978.t1.exon3;Parent=g1978.t1;
OW387023.1_Nowickia_ferox_genome_assembly,_chromosome:_1	AUGUSTUS	start_codon	45485844	45485846	.	-	0	ID=g1978.t1.start1;Parent=g1978.t1;
OW387023.1_Nowickia_ferox_genome_assembly,_chromosome:_1	AUGUSTUS	gene	45487315	45487644	.	-	.	ID=g1979;
OW387023.1_Nowickia_ferox_genome_assembly,_chromosome:_1	AUGUSTUS	mRNA	45487315	45487644	1	-	.	ID=g1979.t1;Parent=g1979;
OW387023.1_Nowickia_ferox_genome_assembly,_chromosome:_1	AUGUSTUS	stop_codon	45487315	45487317	.	-	0	ID=g1979.t1.stop1;Parent=g1979.t1;
OW387023.1_Nowickia_ferox_genome_assembly,_chromosome:_1	AUGUSTUS	CDS	45487315	45487644	1	-	0	ID=g1979.t1.CDS1;Parent=g1979.t1;
OW387023.1_Nowickia_ferox_genome_assembly,_chromosome:_1	AUGUSTUS	exon	45487315	45487644	.	-	.	ID=g1979.t1.exon1;Parent=g1979.t1;
OW387023.1_Nowickia_ferox_genome_assembly,_chromosome:_1	AUGUSTUS	start_codon	45487642	45487644	.	-	0	ID=g1979.t1.start1;Parent=g1979.t1;
OW387023.1_Nowickia_ferox_genome_assembly,_chromosome:_1	AUGUSTUS	gene	45487689	45487970	.	-	.	ID=g1980;
OW387023.1_Nowickia_ferox_genome_assembly,_chromosome:_1	AUGUSTUS	mRNA	45487689	45487970	0.97	-	.	ID=g1980.t1;Parent=g1980;
OW387023.1_Nowickia_ferox_genome_assembly,_chromosome:_1	AUGUSTUS	stop_codon	45487689	45487691	.	-	0	ID=g1980.t1.stop1;Parent=g1980.t1;
OW387023.1_Nowickia_ferox_genome_assembly,_chromosome:_1	AUGUSTUS	CDS	45487689	45487970	0.97	-	0	ID=g1980.t1.CDS1;Parent=g1980.t1;
OW387023.1_Nowickia_ferox_genome_assembly,_chromosome:_1	AUGUSTUS	exon	45487689	45487970	.	-	.	ID=g1980.t1.exon1;Parent=g1980.t1;
OW387023.1_Nowickia_ferox_genome_assembly,_chromosome:_1	AUGUSTUS	start_codon	45487968	45487970	.	-	0	ID=g1980.t1.start1;Parent=g1980.t1;
OW387023.1_Nowickia_ferox_genome_assembly,_chromosome:_1	AUGUSTUS	gene	45518253	45520513	.	+	.	ID=g1981;
OW387023.1_Nowickia_ferox_genome_assembly,_chromosome:_1	AUGUSTUS	mRNA	45518253	45520513	1	+	.	ID=g1981.t1;Parent=g1981;
OW387023.1_Nowickia_ferox_genome_assembly,_chromosome:_1	AUGUSTUS	start_codon	45518253	45518255	.	+	0	ID=g1981.t1.start1;Parent=g1981.t1;
OW387023.1_Nowickia_ferox_genome_assembly,_chromosome:_1	AUGUSTUS	CDS	45518253	45518364	1	+	0	ID=g1981.t1.CDS1;Parent=g1981.t1;
OW387023.1_Nowickia_ferox_genome_assembly,_chromosome:_1	AUGUSTUS	exon	45518253	45518364	.	+	.	ID=g1981.t1.exon1;Parent=g1981.t1;
OW387023.1_Nowickia_ferox_genome_assembly,_chromosome:_1	AUGUSTUS	intron	45518365	45518463	1	+	.	ID=g1981.t1.intron1;Parent=g1981.t1;
OW387023.1_Nowickia_ferox_genome_assembly,_chromosome:_1	AUGUSTUS	CDS	45518464	45520189	1	+	2	ID=g1981.t1.CDS2;Parent=g1981.t1;
OW387023.1_Nowickia_ferox_genome_assembly,_chromosome:_1	AUGUSTUS	exon	45518464	45520189	.	+	.	ID=g1981.t1.exon2;Parent=g1981.t1;
OW387023.1_Nowickia_ferox_genome_assembly,_chromosome:_1	AUGUSTUS	intron	45520190	45520383	1	+	.	ID=g1981.t1.intron2;Parent=g1981.t1;
OW387023.1_Nowickia_ferox_genome_assembly,_chromosome:_1	AUGUSTUS	CDS	45520384	45520513	1	+	1	ID=g1981.t1.CDS3;Parent=g1981.t1;
OW387023.1_Nowickia_ferox_genome_assembly,_chromosome:_1	AUGUSTUS	exon	45520384	45520513	.	+	.	ID=g1981.t1.exon3;Parent=g1981.t1;
OW387023.1_Nowickia_ferox_genome_assembly,_chromosome:_1	AUGUSTUS	stop_codon	45520511	45520513	.	+	0	ID=g1981.t1.stop1;Parent=g1981.t1;
OW387023.1_Nowickia_ferox_genome_assembly,_chromosome:_1	AUGUSTUS	gene	45520694	45522540	.	-	.	ID=g1982;
OW387023.1_Nowickia_ferox_genome_assembly,_chromosome:_1	AUGUSTUS	mRNA	45520694	45522540	1	-	.	ID=g1982.t1;Parent=g1982;
OW387023.1_Nowickia_ferox_genome_assembly,_chromosome:_1	AUGUSTUS	stop_codon	45520694	45520696	.	-	0	ID=g1982.t1.stop1;Parent=g1982.t1;
OW387023.1_Nowickia_ferox_genome_assembly,_chromosome:_1	AUGUSTUS	CDS	45520694	45521201	1	-	1	ID=g1982.t1.CDS1;Parent=g1982.t1;
OW387023.1_Nowickia_ferox_genome_assembly,_chromosome:_1	AUGUSTUS	exon	45520694	45521201	.	-	.	ID=g1982.t1.exon1;Parent=g1982.t1;
OW387023.1_Nowickia_ferox_genome_assembly,_chromosome:_1	AUGUSTUS	intron	45521202	45521304	1	-	.	ID=g1982.t1.intron1;Parent=g1982.t1;
OW387023.1_Nowickia_ferox_genome_assembly,_chromosome:_1	AUGUSTUS	CDS	45521305	45521575	1	-	2	ID=g1982.t1.CDS2;Parent=g1982.t1;
OW387023.1_Nowickia_ferox_genome_assembly,_chromosome:_1	AUGUSTUS	exon	45521305	45521575	.	-	.	ID=g1982.t1.exon2;Parent=g1982.t1;
OW387023.1_Nowickia_ferox_genome_assembly,_chromosome:_1	AUGUSTUS	intron	45521576	45522116	1	-	.	ID=g1982.t1.intron2;Parent=g1982.t1;
OW387023.1_Nowickia_ferox_genome_assembly,_chromosome:_1	AUGUSTUS	CDS	45522117	45522540	1	-	0	ID=g1982.t1.CDS3;Parent=g1982.t1;
OW387023.1_Nowickia_ferox_genome_assembly,_chromosome:_1	AUGUSTUS	exon	45522117	45522540	.	-	.	ID=g1982.t1.exon3;Parent=g1982.t1;
OW387023.1_Nowickia_ferox_genome_assembly,_chromosome:_1	AUGUSTUS	start_codon	45522538	45522540	.	-	0	ID=g1982.t1.start1;Parent=g1982.t1;
OW387023.1_Nowickia_ferox_genome_assembly,_chromosome:_1	AUGUSTUS	gene	45537296	45540922	.	-	.	ID=g1983;
OW387023.1_Nowickia_ferox_genome_assembly,_chromosome:_1	AUGUSTUS	mRNA	45537296	45540739	1	-	.	ID=g1983.t1;Parent=g1983;
OW387023.1_Nowickia_ferox_genome_assembly,_chromosome:_1	AUGUSTUS	stop_codon	45537296	45537298	.	-	0	ID=g1983.t1.stop1;Parent=g1983.t1;
OW387023.1_Nowickia_ferox_genome_assembly,_chromosome:_1	AUGUSTUS	CDS	45537296	45540739	1	-	0	ID=g1983.t1.CDS1;Parent=g1983.t1;
OW387023.1_Nowickia_ferox_genome_assembly,_chromosome:_1	AUGUSTUS	exon	45537296	45540739	.	-	.	ID=g1983.t1.exon1;Parent=g1983.t1;
OW387023.1_Nowickia_ferox_genome_assembly,_chromosome:_1	AUGUSTUS	start_codon	45540737	45540739	.	-	0	ID=g1983.t1.start1;Parent=g1983.t1;
OW387023.1_Nowickia_ferox_genome_assembly,_chromosome:_1	AUGUSTUS	mRNA	45537296	45540922	1	-	.	ID=g1983.t2;Parent=g1983;
OW387023.1_Nowickia_ferox_genome_assembly,_chromosome:_1	AUGUSTUS	stop_codon	45537296	45537298	.	-	0	ID=g1983.t2.stop1;Parent=g1983.t2;
OW387023.1_Nowickia_ferox_genome_assembly,_chromosome:_1	AUGUSTUS	CDS	45537296	45540922	1	-	0	ID=g1983.t2.CDS1;Parent=g1983.t2;
OW387023.1_Nowickia_ferox_genome_assembly,_chromosome:_1	AUGUSTUS	exon	45537296	45540922	.	-	.	ID=g1983.t2.exon1;Parent=g1983.t2;
OW387023.1_Nowickia_ferox_genome_assembly,_chromosome:_1	AUGUSTUS	start_codon	45540920	45540922	.	-	0	ID=g1983.t2.start1;Parent=g1983.t2;
OW387023.1_Nowickia_ferox_genome_assembly,_chromosome:_1	AUGUSTUS	gene	45550304	45551253	.	+	.	ID=g1984;
OW387023.1_Nowickia_ferox_genome_assembly,_chromosome:_1	AUGUSTUS	mRNA	45550304	45551253	1	+	.	ID=g1984.t1;Parent=g1984;
OW387023.1_Nowickia_ferox_genome_assembly,_chromosome:_1	AUGUSTUS	start_codon	45550304	45550306	.	+	0	ID=g1984.t1.start1;Parent=g1984.t1;
OW387023.1_Nowickia_ferox_genome_assembly,_chromosome:_1	AUGUSTUS	CDS	45550304	45550465	1	+	0	ID=g1984.t1.CDS1;Parent=g1984.t1;
OW387023.1_Nowickia_ferox_genome_assembly,_chromosome:_1	AUGUSTUS	exon	45550304	45550465	.	+	.	ID=g1984.t1.exon1;Parent=g1984.t1;
OW387023.1_Nowickia_ferox_genome_assembly,_chromosome:_1	AUGUSTUS	intron	45550466	45550563	1	+	.	ID=g1984.t1.intron1;Parent=g1984.t1;
OW387023.1_Nowickia_ferox_genome_assembly,_chromosome:_1	AUGUSTUS	CDS	45550564	45551253	1	+	0	ID=g1984.t1.CDS2;Parent=g1984.t1;
OW387023.1_Nowickia_ferox_genome_assembly,_chromosome:_1	AUGUSTUS	exon	45550564	45551253	.	+	.	ID=g1984.t1.exon2;Parent=g1984.t1;
OW387023.1_Nowickia_ferox_genome_assembly,_chromosome:_1	AUGUSTUS	stop_codon	45551251	45551253	.	+	0	ID=g1984.t1.stop1;Parent=g1984.t1;
OW387023.1_Nowickia_ferox_genome_assembly,_chromosome:_1	AUGUSTUS	gene	45556408	45556722	.	+	.	ID=g1985;
OW387023.1_Nowickia_ferox_genome_assembly,_chromosome:_1	AUGUSTUS	mRNA	45556408	45556722	0.98	+	.	ID=g1985.t1;Parent=g1985;
OW387023.1_Nowickia_ferox_genome_assembly,_chromosome:_1	AUGUSTUS	start_codon	45556408	45556410	.	+	0	ID=g1985.t1.start1;Parent=g1985.t1;
OW387023.1_Nowickia_ferox_genome_assembly,_chromosome:_1	AUGUSTUS	CDS	45556408	45556722	0.98	+	0	ID=g1985.t1.CDS1;Parent=g1985.t1;
OW387023.1_Nowickia_ferox_genome_assembly,_chromosome:_1	AUGUSTUS	exon	45556408	45556722	.	+	.	ID=g1985.t1.exon1;Parent=g1985.t1;
OW387023.1_Nowickia_ferox_genome_assembly,_chromosome:_1	AUGUSTUS	stop_codon	45556720	45556722	.	+	0	ID=g1985.t1.stop1;Parent=g1985.t1;
OW387023.1_Nowickia_ferox_genome_assembly,_chromosome:_1	AUGUSTUS	gene	45557832	45558725	.	+	.	ID=g1986;
OW387023.1_Nowickia_ferox_genome_assembly,_chromosome:_1	AUGUSTUS	mRNA	45557832	45558725	1	+	.	ID=g1986.t1;Parent=g1986;
OW387023.1_Nowickia_ferox_genome_assembly,_chromosome:_1	AUGUSTUS	start_codon	45557832	45557834	.	+	0	ID=g1986.t1.start1;Parent=g1986.t1;
OW387023.1_Nowickia_ferox_genome_assembly,_chromosome:_1	AUGUSTUS	CDS	45557832	45558725	1	+	0	ID=g1986.t1.CDS1;Parent=g1986.t1;
OW387023.1_Nowickia_ferox_genome_assembly,_chromosome:_1	AUGUSTUS	exon	45557832	45558725	.	+	.	ID=g1986.t1.exon1;Parent=g1986.t1;
OW387023.1_Nowickia_ferox_genome_assembly,_chromosome:_1	AUGUSTUS	stop_codon	45558723	45558725	.	+	0	ID=g1986.t1.stop1;Parent=g1986.t1;
OW387023.1_Nowickia_ferox_genome_assembly,_chromosome:_1	AUGUSTUS	gene	45634516	45635523	.	+	.	ID=g1987;
OW387023.1_Nowickia_ferox_genome_assembly,_chromosome:_1	AUGUSTUS	mRNA	45634516	45635523	1	+	.	ID=g1987.t1;Parent=g1987;
OW387023.1_Nowickia_ferox_genome_assembly,_chromosome:_1	AUGUSTUS	start_codon	45634516	45634518	.	+	0	ID=g1987.t1.start1;Parent=g1987.t1;
OW387023.1_Nowickia_ferox_genome_assembly,_chromosome:_1	AUGUSTUS	CDS	45634516	45634677	1	+	0	ID=g1987.t1.CDS1;Parent=g1987.t1;
OW387023.1_Nowickia_ferox_genome_assembly,_chromosome:_1	AUGUSTUS	exon	45634516	45634677	.	+	.	ID=g1987.t1.exon1;Parent=g1987.t1;
OW387023.1_Nowickia_ferox_genome_assembly,_chromosome:_1	AUGUSTUS	intron	45634678	45634779	1	+	.	ID=g1987.t1.intron1;Parent=g1987.t1;
OW387023.1_Nowickia_ferox_genome_assembly,_chromosome:_1	AUGUSTUS	CDS	45634780	45635523	1	+	0	ID=g1987.t1.CDS2;Parent=g1987.t1;
OW387023.1_Nowickia_ferox_genome_assembly,_chromosome:_1	AUGUSTUS	exon	45634780	45635523	.	+	.	ID=g1987.t1.exon2;Parent=g1987.t1;
OW387023.1_Nowickia_ferox_genome_assembly,_chromosome:_1	AUGUSTUS	stop_codon	45635521	45635523	.	+	0	ID=g1987.t1.stop1;Parent=g1987.t1;
OW387023.1_Nowickia_ferox_genome_assembly,_chromosome:_1	AUGUSTUS	gene	45684327	45684722	.	-	.	ID=g1988;
OW387023.1_Nowickia_ferox_genome_assembly,_chromosome:_1	AUGUSTUS	mRNA	45684327	45684722	0.75	-	.	ID=g1988.t1;Parent=g1988;
OW387023.1_Nowickia_ferox_genome_assembly,_chromosome:_1	AUGUSTUS	stop_codon	45684327	45684329	.	-	0	ID=g1988.t1.stop1;Parent=g1988.t1;
OW387023.1_Nowickia_ferox_genome_assembly,_chromosome:_1	AUGUSTUS	CDS	45684327	45684722	0.75	-	0	ID=g1988.t1.CDS1;Parent=g1988.t1;
OW387023.1_Nowickia_ferox_genome_assembly,_chromosome:_1	AUGUSTUS	exon	45684327	45684722	.	-	.	ID=g1988.t1.exon1;Parent=g1988.t1;
OW387023.1_Nowickia_ferox_genome_assembly,_chromosome:_1	AUGUSTUS	start_codon	45684720	45684722	.	-	0	ID=g1988.t1.start1;Parent=g1988.t1;
OW387023.1_Nowickia_ferox_genome_assembly,_chromosome:_1	AUGUSTUS	gene	45685829	45686215	.	-	.	ID=g1989;
OW387023.1_Nowickia_ferox_genome_assembly,_chromosome:_1	AUGUSTUS	mRNA	45685829	45686215	1	-	.	ID=g1989.t1;Parent=g1989;
OW387023.1_Nowickia_ferox_genome_assembly,_chromosome:_1	AUGUSTUS	stop_codon	45685829	45685831	.	-	0	ID=g1989.t1.stop1;Parent=g1989.t1;
OW387023.1_Nowickia_ferox_genome_assembly,_chromosome:_1	AUGUSTUS	CDS	45685829	45686215	1	-	0	ID=g1989.t1.CDS1;Parent=g1989.t1;
OW387023.1_Nowickia_ferox_genome_assembly,_chromosome:_1	AUGUSTUS	exon	45685829	45686215	.	-	.	ID=g1989.t1.exon1;Parent=g1989.t1;
OW387023.1_Nowickia_ferox_genome_assembly,_chromosome:_1	AUGUSTUS	start_codon	45686213	45686215	.	-	0	ID=g1989.t1.start1;Parent=g1989.t1;
OW387023.1_Nowickia_ferox_genome_assembly,_chromosome:_1	AUGUSTUS	gene	45687155	45687373	.	-	.	ID=g1990;
OW387023.1_Nowickia_ferox_genome_assembly,_chromosome:_1	AUGUSTUS	mRNA	45687155	45687373	1	-	.	ID=g1990.t1;Parent=g1990;
OW387023.1_Nowickia_ferox_genome_assembly,_chromosome:_1	AUGUSTUS	stop_codon	45687155	45687157	.	-	0	ID=g1990.t1.stop1;Parent=g1990.t1;
OW387023.1_Nowickia_ferox_genome_assembly,_chromosome:_1	AUGUSTUS	CDS	45687155	45687373	1	-	0	ID=g1990.t1.CDS1;Parent=g1990.t1;
OW387023.1_Nowickia_ferox_genome_assembly,_chromosome:_1	AUGUSTUS	exon	45687155	45687373	.	-	.	ID=g1990.t1.exon1;Parent=g1990.t1;
OW387023.1_Nowickia_ferox_genome_assembly,_chromosome:_1	AUGUSTUS	start_codon	45687371	45687373	.	-	0	ID=g1990.t1.start1;Parent=g1990.t1;
OW387023.1_Nowickia_ferox_genome_assembly,_chromosome:_1	AUGUSTUS	gene	45687567	45687866	.	-	.	ID=g1991;
OW387023.1_Nowickia_ferox_genome_assembly,_chromosome:_1	AUGUSTUS	mRNA	45687567	45687866	0.92	-	.	ID=g1991.t1;Parent=g1991;
OW387023.1_Nowickia_ferox_genome_assembly,_chromosome:_1	AUGUSTUS	stop_codon	45687567	45687569	.	-	0	ID=g1991.t1.stop1;Parent=g1991.t1;
OW387023.1_Nowickia_ferox_genome_assembly,_chromosome:_1	AUGUSTUS	CDS	45687567	45687866	0.92	-	0	ID=g1991.t1.CDS1;Parent=g1991.t1;
OW387023.1_Nowickia_ferox_genome_assembly,_chromosome:_1	AUGUSTUS	exon	45687567	45687866	.	-	.	ID=g1991.t1.exon1;Parent=g1991.t1;
OW387023.1_Nowickia_ferox_genome_assembly,_chromosome:_1	AUGUSTUS	start_codon	45687864	45687866	.	-	0	ID=g1991.t1.start1;Parent=g1991.t1;
OW387023.1_Nowickia_ferox_genome_assembly,_chromosome:_1	AUGUSTUS	gene	45704810	45705109	.	+	.	ID=g1992;
OW387023.1_Nowickia_ferox_genome_assembly,_chromosome:_1	AUGUSTUS	mRNA	45704810	45705109	0.93	+	.	ID=g1992.t1;Parent=g1992;
OW387023.1_Nowickia_ferox_genome_assembly,_chromosome:_1	AUGUSTUS	start_codon	45704810	45704812	.	+	0	ID=g1992.t1.start1;Parent=g1992.t1;
OW387023.1_Nowickia_ferox_genome_assembly,_chromosome:_1	AUGUSTUS	CDS	45704810	45705109	0.93	+	0	ID=g1992.t1.CDS1;Parent=g1992.t1;
OW387023.1_Nowickia_ferox_genome_assembly,_chromosome:_1	AUGUSTUS	exon	45704810	45705109	.	+	.	ID=g1992.t1.exon1;Parent=g1992.t1;
OW387023.1_Nowickia_ferox_genome_assembly,_chromosome:_1	AUGUSTUS	stop_codon	45705107	45705109	.	+	0	ID=g1992.t1.stop1;Parent=g1992.t1;
OW387023.1_Nowickia_ferox_genome_assembly,_chromosome:_1	AUGUSTUS	gene	45705303	45705521	.	+	.	ID=g1993;
OW387023.1_Nowickia_ferox_genome_assembly,_chromosome:_1	AUGUSTUS	mRNA	45705303	45705521	1	+	.	ID=g1993.t1;Parent=g1993;
OW387023.1_Nowickia_ferox_genome_assembly,_chromosome:_1	AUGUSTUS	start_codon	45705303	45705305	.	+	0	ID=g1993.t1.start1;Parent=g1993.t1;
OW387023.1_Nowickia_ferox_genome_assembly,_chromosome:_1	AUGUSTUS	CDS	45705303	45705521	1	+	0	ID=g1993.t1.CDS1;Parent=g1993.t1;
OW387023.1_Nowickia_ferox_genome_assembly,_chromosome:_1	AUGUSTUS	exon	45705303	45705521	.	+	.	ID=g1993.t1.exon1;Parent=g1993.t1;
OW387023.1_Nowickia_ferox_genome_assembly,_chromosome:_1	AUGUSTUS	stop_codon	45705519	45705521	.	+	0	ID=g1993.t1.stop1;Parent=g1993.t1;
OW387023.1_Nowickia_ferox_genome_assembly,_chromosome:_1	AUGUSTUS	gene	45706461	45706847	.	+	.	ID=g1994;
OW387023.1_Nowickia_ferox_genome_assembly,_chromosome:_1	AUGUSTUS	mRNA	45706461	45706847	1	+	.	ID=g1994.t1;Parent=g1994;
OW387023.1_Nowickia_ferox_genome_assembly,_chromosome:_1	AUGUSTUS	start_codon	45706461	45706463	.	+	0	ID=g1994.t1.start1;Parent=g1994.t1;
OW387023.1_Nowickia_ferox_genome_assembly,_chromosome:_1	AUGUSTUS	CDS	45706461	45706847	1	+	0	ID=g1994.t1.CDS1;Parent=g1994.t1;
OW387023.1_Nowickia_ferox_genome_assembly,_chromosome:_1	AUGUSTUS	exon	45706461	45706847	.	+	.	ID=g1994.t1.exon1;Parent=g1994.t1;
OW387023.1_Nowickia_ferox_genome_assembly,_chromosome:_1	AUGUSTUS	stop_codon	45706845	45706847	.	+	0	ID=g1994.t1.stop1;Parent=g1994.t1;
OW387023.1_Nowickia_ferox_genome_assembly,_chromosome:_1	AUGUSTUS	gene	45707649	45708343	.	+	.	ID=g1995;
OW387023.1_Nowickia_ferox_genome_assembly,_chromosome:_1	AUGUSTUS	mRNA	45707649	45708343	0.43	+	.	ID=g1995.t1;Parent=g1995;
OW387023.1_Nowickia_ferox_genome_assembly,_chromosome:_1	AUGUSTUS	start_codon	45707649	45707651	.	+	0	ID=g1995.t1.start1;Parent=g1995.t1;
OW387023.1_Nowickia_ferox_genome_assembly,_chromosome:_1	AUGUSTUS	CDS	45707649	45707688	0.55	+	0	ID=g1995.t1.CDS1;Parent=g1995.t1;
OW387023.1_Nowickia_ferox_genome_assembly,_chromosome:_1	AUGUSTUS	exon	45707649	45707688	.	+	.	ID=g1995.t1.exon1;Parent=g1995.t1;
OW387023.1_Nowickia_ferox_genome_assembly,_chromosome:_1	AUGUSTUS	intron	45707689	45708029	0.43	+	.	ID=g1995.t1.intron1;Parent=g1995.t1;
OW387023.1_Nowickia_ferox_genome_assembly,_chromosome:_1	AUGUSTUS	CDS	45708030	45708343	0.58	+	2	ID=g1995.t1.CDS2;Parent=g1995.t1;
OW387023.1_Nowickia_ferox_genome_assembly,_chromosome:_1	AUGUSTUS	exon	45708030	45708343	.	+	.	ID=g1995.t1.exon2;Parent=g1995.t1;
OW387023.1_Nowickia_ferox_genome_assembly,_chromosome:_1	AUGUSTUS	stop_codon	45708341	45708343	.	+	0	ID=g1995.t1.stop1;Parent=g1995.t1;
OW387023.1_Nowickia_ferox_genome_assembly,_chromosome:_1	AUGUSTUS	gene	45708074	45708343	.	+	.	ID=g1996;
OW387023.1_Nowickia_ferox_genome_assembly,_chromosome:_1	AUGUSTUS	mRNA	45708074	45708343	1	+	.	ID=g1996.t1;Parent=g1996;
OW387023.1_Nowickia_ferox_genome_assembly,_chromosome:_1	AUGUSTUS	start_codon	45708074	45708076	.	+	0	ID=g1996.t1.start1;Parent=g1996.t1;
OW387023.1_Nowickia_ferox_genome_assembly,_chromosome:_1	AUGUSTUS	CDS	45708074	45708343	1	+	0	ID=g1996.t1.CDS1;Parent=g1996.t1;
OW387023.1_Nowickia_ferox_genome_assembly,_chromosome:_1	AUGUSTUS	exon	45708074	45708343	.	+	.	ID=g1996.t1.exon1;Parent=g1996.t1;
OW387023.1_Nowickia_ferox_genome_assembly,_chromosome:_1	AUGUSTUS	stop_codon	45708341	45708343	.	+	0	ID=g1996.t1.stop1;Parent=g1996.t1;
OW387023.1_Nowickia_ferox_genome_assembly,_chromosome:_1	AUGUSTUS	gene	45742447	45745971	.	+	.	ID=g1997;
OW387023.1_Nowickia_ferox_genome_assembly,_chromosome:_1	AUGUSTUS	mRNA	45742447	45745971	1	+	.	ID=g1997.t1;Parent=g1997;
OW387023.1_Nowickia_ferox_genome_assembly,_chromosome:_1	AUGUSTUS	start_codon	45742447	45742449	.	+	0	ID=g1997.t1.start1;Parent=g1997.t1;
OW387023.1_Nowickia_ferox_genome_assembly,_chromosome:_1	AUGUSTUS	CDS	45742447	45743047	1	+	0	ID=g1997.t1.CDS1;Parent=g1997.t1;
OW387023.1_Nowickia_ferox_genome_assembly,_chromosome:_1	AUGUSTUS	exon	45742447	45743047	.	+	.	ID=g1997.t1.exon1;Parent=g1997.t1;
OW387023.1_Nowickia_ferox_genome_assembly,_chromosome:_1	AUGUSTUS	intron	45743048	45743347	1	+	.	ID=g1997.t1.intron1;Parent=g1997.t1;
OW387023.1_Nowickia_ferox_genome_assembly,_chromosome:_1	AUGUSTUS	CDS	45743348	45743908	1	+	2	ID=g1997.t1.CDS2;Parent=g1997.t1;
OW387023.1_Nowickia_ferox_genome_assembly,_chromosome:_1	AUGUSTUS	exon	45743348	45743908	.	+	.	ID=g1997.t1.exon2;Parent=g1997.t1;
OW387023.1_Nowickia_ferox_genome_assembly,_chromosome:_1	AUGUSTUS	intron	45743909	45744371	1	+	.	ID=g1997.t1.intron2;Parent=g1997.t1;
OW387023.1_Nowickia_ferox_genome_assembly,_chromosome:_1	AUGUSTUS	CDS	45744372	45745085	1	+	2	ID=g1997.t1.CDS3;Parent=g1997.t1;
OW387023.1_Nowickia_ferox_genome_assembly,_chromosome:_1	AUGUSTUS	exon	45744372	45745085	.	+	.	ID=g1997.t1.exon3;Parent=g1997.t1;
OW387023.1_Nowickia_ferox_genome_assembly,_chromosome:_1	AUGUSTUS	intron	45745086	45745144	1	+	.	ID=g1997.t1.intron3;Parent=g1997.t1;
OW387023.1_Nowickia_ferox_genome_assembly,_chromosome:_1	AUGUSTUS	CDS	45745145	45745274	1	+	2	ID=g1997.t1.CDS4;Parent=g1997.t1;
OW387023.1_Nowickia_ferox_genome_assembly,_chromosome:_1	AUGUSTUS	exon	45745145	45745274	.	+	.	ID=g1997.t1.exon4;Parent=g1997.t1;
OW387023.1_Nowickia_ferox_genome_assembly,_chromosome:_1	AUGUSTUS	intron	45745275	45745580	1	+	.	ID=g1997.t1.intron4;Parent=g1997.t1;
OW387023.1_Nowickia_ferox_genome_assembly,_chromosome:_1	AUGUSTUS	CDS	45745581	45745971	1	+	1	ID=g1997.t1.CDS5;Parent=g1997.t1;
OW387023.1_Nowickia_ferox_genome_assembly,_chromosome:_1	AUGUSTUS	exon	45745581	45745971	.	+	.	ID=g1997.t1.exon5;Parent=g1997.t1;
OW387023.1_Nowickia_ferox_genome_assembly,_chromosome:_1	AUGUSTUS	stop_codon	45745969	45745971	.	+	0	ID=g1997.t1.stop1;Parent=g1997.t1;
OW387023.1_Nowickia_ferox_genome_assembly,_chromosome:_1	AUGUSTUS	gene	45760507	45761469	.	+	.	ID=g1998;
OW387023.1_Nowickia_ferox_genome_assembly,_chromosome:_1	AUGUSTUS	mRNA	45760507	45761469	1	+	.	ID=g1998.t1;Parent=g1998;
OW387023.1_Nowickia_ferox_genome_assembly,_chromosome:_1	AUGUSTUS	start_codon	45760507	45760509	.	+	0	ID=g1998.t1.start1;Parent=g1998.t1;
OW387023.1_Nowickia_ferox_genome_assembly,_chromosome:_1	AUGUSTUS	CDS	45760507	45760659	1	+	0	ID=g1998.t1.CDS1;Parent=g1998.t1;
OW387023.1_Nowickia_ferox_genome_assembly,_chromosome:_1	AUGUSTUS	exon	45760507	45760659	.	+	.	ID=g1998.t1.exon1;Parent=g1998.t1;
OW387023.1_Nowickia_ferox_genome_assembly,_chromosome:_1	AUGUSTUS	intron	45760660	45760743	1	+	.	ID=g1998.t1.intron1;Parent=g1998.t1;
OW387023.1_Nowickia_ferox_genome_assembly,_chromosome:_1	AUGUSTUS	CDS	45760744	45761469	1	+	0	ID=g1998.t1.CDS2;Parent=g1998.t1;
OW387023.1_Nowickia_ferox_genome_assembly,_chromosome:_1	AUGUSTUS	exon	45760744	45761469	.	+	.	ID=g1998.t1.exon2;Parent=g1998.t1;
OW387023.1_Nowickia_ferox_genome_assembly,_chromosome:_1	AUGUSTUS	stop_codon	45761467	45761469	.	+	0	ID=g1998.t1.stop1;Parent=g1998.t1;
OW387023.1_Nowickia_ferox_genome_assembly,_chromosome:_1	AUGUSTUS	gene	45796084	45797220	.	-	.	ID=g1999;
OW387023.1_Nowickia_ferox_genome_assembly,_chromosome:_1	AUGUSTUS	mRNA	45796084	45797220	1	-	.	ID=g1999.t1;Parent=g1999;
OW387023.1_Nowickia_ferox_genome_assembly,_chromosome:_1	AUGUSTUS	stop_codon	45796084	45796086	.	-	0	ID=g1999.t1.stop1;Parent=g1999.t1;
OW387023.1_Nowickia_ferox_genome_assembly,_chromosome:_1	AUGUSTUS	CDS	45796084	45797220	1	-	0	ID=g1999.t1.CDS1;Parent=g1999.t1;
OW387023.1_Nowickia_ferox_genome_assembly,_chromosome:_1	AUGUSTUS	exon	45796084	45797220	.	-	.	ID=g1999.t1.exon1;Parent=g1999.t1;
OW387023.1_Nowickia_ferox_genome_assembly,_chromosome:_1	AUGUSTUS	start_codon	45797218	45797220	.	-	0	ID=g1999.t1.start1;Parent=g1999.t1;
OW387023.1_Nowickia_ferox_genome_assembly,_chromosome:_1	AUGUSTUS	gene	45797165	45798010	.	-	.	ID=g2000;
OW387023.1_Nowickia_ferox_genome_assembly,_chromosome:_1	AUGUSTUS	mRNA	45797165	45798010	0.88	-	.	ID=g2000.t1;Parent=g2000;
OW387023.1_Nowickia_ferox_genome_assembly,_chromosome:_1	AUGUSTUS	stop_codon	45797165	45797167	.	-	0	ID=g2000.t1.stop1;Parent=g2000.t1;
OW387023.1_Nowickia_ferox_genome_assembly,_chromosome:_1	AUGUSTUS	CDS	45797165	45798010	0.88	-	0	ID=g2000.t1.CDS1;Parent=g2000.t1;
OW387023.1_Nowickia_ferox_genome_assembly,_chromosome:_1	AUGUSTUS	exon	45797165	45798010	.	-	.	ID=g2000.t1.exon1;Parent=g2000.t1;
OW387023.1_Nowickia_ferox_genome_assembly,_chromosome:_1	AUGUSTUS	start_codon	45798008	45798010	.	-	0	ID=g2000.t1.start1;Parent=g2000.t1;
OW387023.1_Nowickia_ferox_genome_assembly,_chromosome:_1	AUGUSTUS	mRNA	45797287	45798010	0.45	-	.	ID=g2000.t2;Parent=g2000;
OW387023.1_Nowickia_ferox_genome_assembly,_chromosome:_1	AUGUSTUS	stop_codon	45797287	45797289	.	-	0	ID=g2000.t2.stop1;Parent=g2000.t2;
OW387023.1_Nowickia_ferox_genome_assembly,_chromosome:_1	AUGUSTUS	CDS	45797287	45797318	0.62	-	2	ID=g2000.t2.CDS1;Parent=g2000.t2;
OW387023.1_Nowickia_ferox_genome_assembly,_chromosome:_1	AUGUSTUS	exon	45797287	45797318	.	-	.	ID=g2000.t2.exon1;Parent=g2000.t2;
OW387023.1_Nowickia_ferox_genome_assembly,_chromosome:_1	AUGUSTUS	intron	45797319	45797373	0.45	-	.	ID=g2000.t2.intron1;Parent=g2000.t2;
OW387023.1_Nowickia_ferox_genome_assembly,_chromosome:_1	AUGUSTUS	CDS	45797374	45798010	0.45	-	0	ID=g2000.t2.CDS2;Parent=g2000.t2;
OW387023.1_Nowickia_ferox_genome_assembly,_chromosome:_1	AUGUSTUS	exon	45797374	45798010	.	-	.	ID=g2000.t2.exon2;Parent=g2000.t2;
OW387023.1_Nowickia_ferox_genome_assembly,_chromosome:_1	AUGUSTUS	start_codon	45798008	45798010	.	-	0	ID=g2000.t2.start1;Parent=g2000.t2;
OW387023.1_Nowickia_ferox_genome_assembly,_chromosome:_1	AUGUSTUS	gene	45798040	45798605	.	-	.	ID=g2001;
OW387023.1_Nowickia_ferox_genome_assembly,_chromosome:_1	AUGUSTUS	mRNA	45798040	45798605	0.99	-	.	ID=g2001.t1;Parent=g2001;
OW387023.1_Nowickia_ferox_genome_assembly,_chromosome:_1	AUGUSTUS	stop_codon	45798040	45798042	.	-	0	ID=g2001.t1.stop1;Parent=g2001.t1;
OW387023.1_Nowickia_ferox_genome_assembly,_chromosome:_1	AUGUSTUS	CDS	45798040	45798366	1	-	0	ID=g2001.t1.CDS1;Parent=g2001.t1;
OW387023.1_Nowickia_ferox_genome_assembly,_chromosome:_1	AUGUSTUS	exon	45798040	45798366	.	-	.	ID=g2001.t1.exon1;Parent=g2001.t1;
OW387023.1_Nowickia_ferox_genome_assembly,_chromosome:_1	AUGUSTUS	intron	45798367	45798455	0.99	-	.	ID=g2001.t1.intron1;Parent=g2001.t1;
OW387023.1_Nowickia_ferox_genome_assembly,_chromosome:_1	AUGUSTUS	CDS	45798456	45798605	0.99	-	0	ID=g2001.t1.CDS2;Parent=g2001.t1;
OW387023.1_Nowickia_ferox_genome_assembly,_chromosome:_1	AUGUSTUS	exon	45798456	45798605	.	-	.	ID=g2001.t1.exon2;Parent=g2001.t1;
OW387023.1_Nowickia_ferox_genome_assembly,_chromosome:_1	AUGUSTUS	start_codon	45798603	45798605	.	-	0	ID=g2001.t1.start1;Parent=g2001.t1;
OW387023.1_Nowickia_ferox_genome_assembly,_chromosome:_1	AUGUSTUS	gene	45798698	45807969	.	-	.	ID=g2002;
OW387023.1_Nowickia_ferox_genome_assembly,_chromosome:_1	AUGUSTUS	mRNA	45798698	45807969	0.68	-	.	ID=g2002.t1;Parent=g2002;
OW387023.1_Nowickia_ferox_genome_assembly,_chromosome:_1	AUGUSTUS	stop_codon	45798698	45798700	.	-	0	ID=g2002.t1.stop1;Parent=g2002.t1;
OW387023.1_Nowickia_ferox_genome_assembly,_chromosome:_1	AUGUSTUS	CDS	45798698	45799248	0.82	-	2	ID=g2002.t1.CDS1;Parent=g2002.t1;
OW387023.1_Nowickia_ferox_genome_assembly,_chromosome:_1	AUGUSTUS	exon	45798698	45799248	.	-	.	ID=g2002.t1.exon1;Parent=g2002.t1;
OW387023.1_Nowickia_ferox_genome_assembly,_chromosome:_1	AUGUSTUS	intron	45799249	45807947	0.68	-	.	ID=g2002.t1.intron1;Parent=g2002.t1;
OW387023.1_Nowickia_ferox_genome_assembly,_chromosome:_1	AUGUSTUS	CDS	45807948	45807969	0.74	-	0	ID=g2002.t1.CDS2;Parent=g2002.t1;
OW387023.1_Nowickia_ferox_genome_assembly,_chromosome:_1	AUGUSTUS	exon	45807948	45807969	.	-	.	ID=g2002.t1.exon2;Parent=g2002.t1;
OW387023.1_Nowickia_ferox_genome_assembly,_chromosome:_1	AUGUSTUS	start_codon	45807967	45807969	.	-	0	ID=g2002.t1.start1;Parent=g2002.t1;
OW387023.1_Nowickia_ferox_genome_assembly,_chromosome:_1	AUGUSTUS	gene	45833008	45836545	.	+	.	ID=g2003;
OW387023.1_Nowickia_ferox_genome_assembly,_chromosome:_1	AUGUSTUS	mRNA	45833008	45836545	1	+	.	ID=g2003.t1;Parent=g2003;
OW387023.1_Nowickia_ferox_genome_assembly,_chromosome:_1	AUGUSTUS	start_codon	45833008	45833010	.	+	0	ID=g2003.t1.start1;Parent=g2003.t1;
OW387023.1_Nowickia_ferox_genome_assembly,_chromosome:_1	AUGUSTUS	CDS	45833008	45833160	1	+	0	ID=g2003.t1.CDS1;Parent=g2003.t1;
OW387023.1_Nowickia_ferox_genome_assembly,_chromosome:_1	AUGUSTUS	exon	45833008	45833160	.	+	.	ID=g2003.t1.exon1;Parent=g2003.t1;
OW387023.1_Nowickia_ferox_genome_assembly,_chromosome:_1	AUGUSTUS	intron	45833161	45833456	1	+	.	ID=g2003.t1.intron1;Parent=g2003.t1;
OW387023.1_Nowickia_ferox_genome_assembly,_chromosome:_1	AUGUSTUS	CDS	45833457	45834172	1	+	0	ID=g2003.t1.CDS2;Parent=g2003.t1;
OW387023.1_Nowickia_ferox_genome_assembly,_chromosome:_1	AUGUSTUS	exon	45833457	45834172	.	+	.	ID=g2003.t1.exon2;Parent=g2003.t1;
OW387023.1_Nowickia_ferox_genome_assembly,_chromosome:_1	AUGUSTUS	intron	45834173	45835091	1	+	.	ID=g2003.t1.intron2;Parent=g2003.t1;
OW387023.1_Nowickia_ferox_genome_assembly,_chromosome:_1	AUGUSTUS	CDS	45835092	45835226	1	+	1	ID=g2003.t1.CDS3;Parent=g2003.t1;
OW387023.1_Nowickia_ferox_genome_assembly,_chromosome:_1	AUGUSTUS	exon	45835092	45835226	.	+	.	ID=g2003.t1.exon3;Parent=g2003.t1;
OW387023.1_Nowickia_ferox_genome_assembly,_chromosome:_1	AUGUSTUS	intron	45835227	45836206	1	+	.	ID=g2003.t1.intron3;Parent=g2003.t1;
OW387023.1_Nowickia_ferox_genome_assembly,_chromosome:_1	AUGUSTUS	CDS	45836207	45836317	1	+	1	ID=g2003.t1.CDS4;Parent=g2003.t1;
OW387023.1_Nowickia_ferox_genome_assembly,_chromosome:_1	AUGUSTUS	exon	45836207	45836317	.	+	.	ID=g2003.t1.exon4;Parent=g2003.t1;
OW387023.1_Nowickia_ferox_genome_assembly,_chromosome:_1	AUGUSTUS	intron	45836318	45836379	1	+	.	ID=g2003.t1.intron4;Parent=g2003.t1;
OW387023.1_Nowickia_ferox_genome_assembly,_chromosome:_1	AUGUSTUS	CDS	45836380	45836545	1	+	1	ID=g2003.t1.CDS5;Parent=g2003.t1;
OW387023.1_Nowickia_ferox_genome_assembly,_chromosome:_1	AUGUSTUS	exon	45836380	45836545	.	+	.	ID=g2003.t1.exon5;Parent=g2003.t1;
OW387023.1_Nowickia_ferox_genome_assembly,_chromosome:_1	AUGUSTUS	stop_codon	45836543	45836545	.	+	0	ID=g2003.t1.stop1;Parent=g2003.t1;
OW387023.1_Nowickia_ferox_genome_assembly,_chromosome:_1	AUGUSTUS	gene	45842245	45842609	.	-	.	ID=g2004;
OW387023.1_Nowickia_ferox_genome_assembly,_chromosome:_1	AUGUSTUS	mRNA	45842245	45842609	0.76	-	.	ID=g2004.t1;Parent=g2004;
OW387023.1_Nowickia_ferox_genome_assembly,_chromosome:_1	AUGUSTUS	stop_codon	45842245	45842247	.	-	0	ID=g2004.t1.stop1;Parent=g2004.t1;
OW387023.1_Nowickia_ferox_genome_assembly,_chromosome:_1	AUGUSTUS	CDS	45842245	45842485	0.76	-	1	ID=g2004.t1.CDS1;Parent=g2004.t1;
OW387023.1_Nowickia_ferox_genome_assembly,_chromosome:_1	AUGUSTUS	exon	45842245	45842485	.	-	.	ID=g2004.t1.exon1;Parent=g2004.t1;
OW387023.1_Nowickia_ferox_genome_assembly,_chromosome:_1	AUGUSTUS	intron	45842486	45842553	0.76	-	.	ID=g2004.t1.intron1;Parent=g2004.t1;
OW387023.1_Nowickia_ferox_genome_assembly,_chromosome:_1	AUGUSTUS	CDS	45842554	45842609	0.76	-	0	ID=g2004.t1.CDS2;Parent=g2004.t1;
OW387023.1_Nowickia_ferox_genome_assembly,_chromosome:_1	AUGUSTUS	exon	45842554	45842609	.	-	.	ID=g2004.t1.exon2;Parent=g2004.t1;
OW387023.1_Nowickia_ferox_genome_assembly,_chromosome:_1	AUGUSTUS	start_codon	45842607	45842609	.	-	0	ID=g2004.t1.start1;Parent=g2004.t1;
OW387023.1_Nowickia_ferox_genome_assembly,_chromosome:_1	AUGUSTUS	gene	45851152	45851460	.	+	.	ID=g2005;
OW387023.1_Nowickia_ferox_genome_assembly,_chromosome:_1	AUGUSTUS	mRNA	45851152	45851460	1	+	.	ID=g2005.t1;Parent=g2005;
OW387023.1_Nowickia_ferox_genome_assembly,_chromosome:_1	AUGUSTUS	start_codon	45851152	45851154	.	+	0	ID=g2005.t1.start1;Parent=g2005.t1;
OW387023.1_Nowickia_ferox_genome_assembly,_chromosome:_1	AUGUSTUS	CDS	45851152	45851460	1	+	0	ID=g2005.t1.CDS1;Parent=g2005.t1;
OW387023.1_Nowickia_ferox_genome_assembly,_chromosome:_1	AUGUSTUS	exon	45851152	45851460	.	+	.	ID=g2005.t1.exon1;Parent=g2005.t1;
OW387023.1_Nowickia_ferox_genome_assembly,_chromosome:_1	AUGUSTUS	stop_codon	45851458	45851460	.	+	0	ID=g2005.t1.stop1;Parent=g2005.t1;
OW387023.1_Nowickia_ferox_genome_assembly,_chromosome:_1	AUGUSTUS	gene	45852527	45854844	.	+	.	ID=g2006;
OW387023.1_Nowickia_ferox_genome_assembly,_chromosome:_1	AUGUSTUS	mRNA	45852527	45854844	0.86	+	.	ID=g2006.t1;Parent=g2006;
OW387023.1_Nowickia_ferox_genome_assembly,_chromosome:_1	AUGUSTUS	start_codon	45852527	45852529	.	+	0	ID=g2006.t1.start1;Parent=g2006.t1;
OW387023.1_Nowickia_ferox_genome_assembly,_chromosome:_1	AUGUSTUS	CDS	45852527	45852848	0.98	+	0	ID=g2006.t1.CDS1;Parent=g2006.t1;
OW387023.1_Nowickia_ferox_genome_assembly,_chromosome:_1	AUGUSTUS	exon	45852527	45852848	.	+	.	ID=g2006.t1.exon1;Parent=g2006.t1;
OW387023.1_Nowickia_ferox_genome_assembly,_chromosome:_1	AUGUSTUS	intron	45852849	45852945	0.94	+	.	ID=g2006.t1.intron1;Parent=g2006.t1;
OW387023.1_Nowickia_ferox_genome_assembly,_chromosome:_1	AUGUSTUS	CDS	45852946	45853081	0.88	+	2	ID=g2006.t1.CDS2;Parent=g2006.t1;
OW387023.1_Nowickia_ferox_genome_assembly,_chromosome:_1	AUGUSTUS	exon	45852946	45853081	.	+	.	ID=g2006.t1.exon2;Parent=g2006.t1;
OW387023.1_Nowickia_ferox_genome_assembly,_chromosome:_1	AUGUSTUS	intron	45853082	45854780	0.88	+	.	ID=g2006.t1.intron2;Parent=g2006.t1;
OW387023.1_Nowickia_ferox_genome_assembly,_chromosome:_1	AUGUSTUS	CDS	45854781	45854844	0.89	+	1	ID=g2006.t1.CDS3;Parent=g2006.t1;
OW387023.1_Nowickia_ferox_genome_assembly,_chromosome:_1	AUGUSTUS	exon	45854781	45854844	.	+	.	ID=g2006.t1.exon3;Parent=g2006.t1;
OW387023.1_Nowickia_ferox_genome_assembly,_chromosome:_1	AUGUSTUS	stop_codon	45854842	45854844	.	+	0	ID=g2006.t1.stop1;Parent=g2006.t1;
OW387023.1_Nowickia_ferox_genome_assembly,_chromosome:_1	AUGUSTUS	gene	45881647	45916251	.	-	.	ID=g2007;
OW387023.1_Nowickia_ferox_genome_assembly,_chromosome:_1	AUGUSTUS	mRNA	45881647	45916251	0.55	-	.	ID=g2007.t1;Parent=g2007;
OW387023.1_Nowickia_ferox_genome_assembly,_chromosome:_1	AUGUSTUS	stop_codon	45881647	45881649	.	-	0	ID=g2007.t1.stop1;Parent=g2007.t1;
OW387023.1_Nowickia_ferox_genome_assembly,_chromosome:_1	AUGUSTUS	CDS	45881647	45881834	0.98	-	2	ID=g2007.t1.CDS1;Parent=g2007.t1;
OW387023.1_Nowickia_ferox_genome_assembly,_chromosome:_1	AUGUSTUS	exon	45881647	45881834	.	-	.	ID=g2007.t1.exon1;Parent=g2007.t1;
OW387023.1_Nowickia_ferox_genome_assembly,_chromosome:_1	AUGUSTUS	intron	45881835	45895747	0.99	-	.	ID=g2007.t1.intron1;Parent=g2007.t1;
OW387023.1_Nowickia_ferox_genome_assembly,_chromosome:_1	AUGUSTUS	CDS	45895748	45895937	1	-	0	ID=g2007.t1.CDS2;Parent=g2007.t1;
OW387023.1_Nowickia_ferox_genome_assembly,_chromosome:_1	AUGUSTUS	exon	45895748	45895937	.	-	.	ID=g2007.t1.exon2;Parent=g2007.t1;
OW387023.1_Nowickia_ferox_genome_assembly,_chromosome:_1	AUGUSTUS	intron	45895938	45909762	1	-	.	ID=g2007.t1.intron2;Parent=g2007.t1;
OW387023.1_Nowickia_ferox_genome_assembly,_chromosome:_1	AUGUSTUS	CDS	45909763	45910898	1	-	2	ID=g2007.t1.CDS3;Parent=g2007.t1;
OW387023.1_Nowickia_ferox_genome_assembly,_chromosome:_1	AUGUSTUS	exon	45909763	45910898	.	-	.	ID=g2007.t1.exon3;Parent=g2007.t1;
OW387023.1_Nowickia_ferox_genome_assembly,_chromosome:_1	AUGUSTUS	intron	45910899	45910975	1	-	.	ID=g2007.t1.intron3;Parent=g2007.t1;
OW387023.1_Nowickia_ferox_genome_assembly,_chromosome:_1	AUGUSTUS	CDS	45910976	45911171	1	-	0	ID=g2007.t1.CDS4;Parent=g2007.t1;
OW387023.1_Nowickia_ferox_genome_assembly,_chromosome:_1	AUGUSTUS	exon	45910976	45911171	.	-	.	ID=g2007.t1.exon4;Parent=g2007.t1;
OW387023.1_Nowickia_ferox_genome_assembly,_chromosome:_1	AUGUSTUS	intron	45911172	45911407	1	-	.	ID=g2007.t1.intron4;Parent=g2007.t1;
OW387023.1_Nowickia_ferox_genome_assembly,_chromosome:_1	AUGUSTUS	CDS	45911408	45911680	1	-	0	ID=g2007.t1.CDS5;Parent=g2007.t1;
OW387023.1_Nowickia_ferox_genome_assembly,_chromosome:_1	AUGUSTUS	exon	45911408	45911680	.	-	.	ID=g2007.t1.exon5;Parent=g2007.t1;
OW387023.1_Nowickia_ferox_genome_assembly,_chromosome:_1	AUGUSTUS	intron	45911681	45911752	1	-	.	ID=g2007.t1.intron5;Parent=g2007.t1;
OW387023.1_Nowickia_ferox_genome_assembly,_chromosome:_1	AUGUSTUS	CDS	45911753	45911906	1	-	1	ID=g2007.t1.CDS6;Parent=g2007.t1;
OW387023.1_Nowickia_ferox_genome_assembly,_chromosome:_1	AUGUSTUS	exon	45911753	45911906	.	-	.	ID=g2007.t1.exon6;Parent=g2007.t1;
OW387023.1_Nowickia_ferox_genome_assembly,_chromosome:_1	AUGUSTUS	intron	45911907	45911982	1	-	.	ID=g2007.t1.intron6;Parent=g2007.t1;
OW387023.1_Nowickia_ferox_genome_assembly,_chromosome:_1	AUGUSTUS	CDS	45911983	45912281	1	-	0	ID=g2007.t1.CDS7;Parent=g2007.t1;
OW387023.1_Nowickia_ferox_genome_assembly,_chromosome:_1	AUGUSTUS	exon	45911983	45912281	.	-	.	ID=g2007.t1.exon7;Parent=g2007.t1;
OW387023.1_Nowickia_ferox_genome_assembly,_chromosome:_1	AUGUSTUS	intron	45912282	45916209	0.57	-	.	ID=g2007.t1.intron7;Parent=g2007.t1;
OW387023.1_Nowickia_ferox_genome_assembly,_chromosome:_1	AUGUSTUS	CDS	45916210	45916251	0.57	-	0	ID=g2007.t1.CDS8;Parent=g2007.t1;
OW387023.1_Nowickia_ferox_genome_assembly,_chromosome:_1	AUGUSTUS	exon	45916210	45916251	.	-	.	ID=g2007.t1.exon8;Parent=g2007.t1;
OW387023.1_Nowickia_ferox_genome_assembly,_chromosome:_1	AUGUSTUS	start_codon	45916249	45916251	.	-	0	ID=g2007.t1.start1;Parent=g2007.t1;
OW387023.1_Nowickia_ferox_genome_assembly,_chromosome:_1	AUGUSTUS	gene	45923496	45924825	.	+	.	ID=g2008;
OW387023.1_Nowickia_ferox_genome_assembly,_chromosome:_1	AUGUSTUS	mRNA	45923496	45924825	0.59	+	.	ID=g2008.t1;Parent=g2008;
OW387023.1_Nowickia_ferox_genome_assembly,_chromosome:_1	AUGUSTUS	start_codon	45923496	45923498	.	+	0	ID=g2008.t1.start1;Parent=g2008.t1;
OW387023.1_Nowickia_ferox_genome_assembly,_chromosome:_1	AUGUSTUS	CDS	45923496	45923716	0.6	+	0	ID=g2008.t1.CDS1;Parent=g2008.t1;
OW387023.1_Nowickia_ferox_genome_assembly,_chromosome:_1	AUGUSTUS	exon	45923496	45923716	.	+	.	ID=g2008.t1.exon1;Parent=g2008.t1;
OW387023.1_Nowickia_ferox_genome_assembly,_chromosome:_1	AUGUSTUS	intron	45923717	45924737	0.6	+	.	ID=g2008.t1.intron1;Parent=g2008.t1;
OW387023.1_Nowickia_ferox_genome_assembly,_chromosome:_1	AUGUSTUS	CDS	45924738	45924825	0.59	+	1	ID=g2008.t1.CDS2;Parent=g2008.t1;
OW387023.1_Nowickia_ferox_genome_assembly,_chromosome:_1	AUGUSTUS	exon	45924738	45924825	.	+	.	ID=g2008.t1.exon2;Parent=g2008.t1;
OW387023.1_Nowickia_ferox_genome_assembly,_chromosome:_1	AUGUSTUS	stop_codon	45924823	45924825	.	+	0	ID=g2008.t1.stop1;Parent=g2008.t1;
OW387023.1_Nowickia_ferox_genome_assembly,_chromosome:_1	AUGUSTUS	gene	45931409	45942560	.	-	.	ID=g2009;
OW387023.1_Nowickia_ferox_genome_assembly,_chromosome:_1	AUGUSTUS	mRNA	45931409	45942560	0.79	-	.	ID=g2009.t1;Parent=g2009;
OW387023.1_Nowickia_ferox_genome_assembly,_chromosome:_1	AUGUSTUS	stop_codon	45931409	45931411	.	-	0	ID=g2009.t1.stop1;Parent=g2009.t1;
OW387023.1_Nowickia_ferox_genome_assembly,_chromosome:_1	AUGUSTUS	CDS	45931409	45931620	0.79	-	2	ID=g2009.t1.CDS1;Parent=g2009.t1;
OW387023.1_Nowickia_ferox_genome_assembly,_chromosome:_1	AUGUSTUS	exon	45931409	45931620	.	-	.	ID=g2009.t1.exon1;Parent=g2009.t1;
OW387023.1_Nowickia_ferox_genome_assembly,_chromosome:_1	AUGUSTUS	intron	45931621	45933152	1	-	.	ID=g2009.t1.intron1;Parent=g2009.t1;
OW387023.1_Nowickia_ferox_genome_assembly,_chromosome:_1	AUGUSTUS	CDS	45933153	45933377	1	-	2	ID=g2009.t1.CDS2;Parent=g2009.t1;
OW387023.1_Nowickia_ferox_genome_assembly,_chromosome:_1	AUGUSTUS	exon	45933153	45933377	.	-	.	ID=g2009.t1.exon2;Parent=g2009.t1;
OW387023.1_Nowickia_ferox_genome_assembly,_chromosome:_1	AUGUSTUS	intron	45933378	45942424	1	-	.	ID=g2009.t1.intron2;Parent=g2009.t1;
OW387023.1_Nowickia_ferox_genome_assembly,_chromosome:_1	AUGUSTUS	CDS	45942425	45942560	1	-	0	ID=g2009.t1.CDS3;Parent=g2009.t1;
OW387023.1_Nowickia_ferox_genome_assembly,_chromosome:_1	AUGUSTUS	exon	45942425	45942560	.	-	.	ID=g2009.t1.exon3;Parent=g2009.t1;
OW387023.1_Nowickia_ferox_genome_assembly,_chromosome:_1	AUGUSTUS	start_codon	45942558	45942560	.	-	0	ID=g2009.t1.start1;Parent=g2009.t1;
OW387023.1_Nowickia_ferox_genome_assembly,_chromosome:_1	AUGUSTUS	gene	45943660	45944013	.	+	.	ID=g2010;
OW387023.1_Nowickia_ferox_genome_assembly,_chromosome:_1	AUGUSTUS	mRNA	45943660	45944013	1	+	.	ID=g2010.t1;Parent=g2010;
OW387023.1_Nowickia_ferox_genome_assembly,_chromosome:_1	AUGUSTUS	start_codon	45943660	45943662	.	+	0	ID=g2010.t1.start1;Parent=g2010.t1;
OW387023.1_Nowickia_ferox_genome_assembly,_chromosome:_1	AUGUSTUS	CDS	45943660	45944013	1	+	0	ID=g2010.t1.CDS1;Parent=g2010.t1;
OW387023.1_Nowickia_ferox_genome_assembly,_chromosome:_1	AUGUSTUS	exon	45943660	45944013	.	+	.	ID=g2010.t1.exon1;Parent=g2010.t1;
OW387023.1_Nowickia_ferox_genome_assembly,_chromosome:_1	AUGUSTUS	stop_codon	45944011	45944013	.	+	0	ID=g2010.t1.stop1;Parent=g2010.t1;
OW387023.1_Nowickia_ferox_genome_assembly,_chromosome:_1	AUGUSTUS	gene	45965551	45966371	.	+	.	ID=g2011;
OW387023.1_Nowickia_ferox_genome_assembly,_chromosome:_1	AUGUSTUS	mRNA	45965551	45966371	1	+	.	ID=g2011.t1;Parent=g2011;
OW387023.1_Nowickia_ferox_genome_assembly,_chromosome:_1	AUGUSTUS	start_codon	45965551	45965553	.	+	0	ID=g2011.t1.start1;Parent=g2011.t1;
OW387023.1_Nowickia_ferox_genome_assembly,_chromosome:_1	AUGUSTUS	CDS	45965551	45966010	1	+	0	ID=g2011.t1.CDS1;Parent=g2011.t1;
OW387023.1_Nowickia_ferox_genome_assembly,_chromosome:_1	AUGUSTUS	exon	45965551	45966010	.	+	.	ID=g2011.t1.exon1;Parent=g2011.t1;
OW387023.1_Nowickia_ferox_genome_assembly,_chromosome:_1	AUGUSTUS	intron	45966011	45966066	1	+	.	ID=g2011.t1.intron1;Parent=g2011.t1;
OW387023.1_Nowickia_ferox_genome_assembly,_chromosome:_1	AUGUSTUS	CDS	45966067	45966371	1	+	2	ID=g2011.t1.CDS2;Parent=g2011.t1;
OW387023.1_Nowickia_ferox_genome_assembly,_chromosome:_1	AUGUSTUS	exon	45966067	45966371	.	+	.	ID=g2011.t1.exon2;Parent=g2011.t1;
OW387023.1_Nowickia_ferox_genome_assembly,_chromosome:_1	AUGUSTUS	stop_codon	45966369	45966371	.	+	0	ID=g2011.t1.stop1;Parent=g2011.t1;
OW387023.1_Nowickia_ferox_genome_assembly,_chromosome:_1	AUGUSTUS	gene	45972885	45973130	.	-	.	ID=g2012;
OW387023.1_Nowickia_ferox_genome_assembly,_chromosome:_1	AUGUSTUS	mRNA	45972885	45973130	0.68	-	.	ID=g2012.t1;Parent=g2012;
OW387023.1_Nowickia_ferox_genome_assembly,_chromosome:_1	AUGUSTUS	stop_codon	45972885	45972887	.	-	0	ID=g2012.t1.stop1;Parent=g2012.t1;
OW387023.1_Nowickia_ferox_genome_assembly,_chromosome:_1	AUGUSTUS	CDS	45972885	45973130	0.68	-	0	ID=g2012.t1.CDS1;Parent=g2012.t1;
OW387023.1_Nowickia_ferox_genome_assembly,_chromosome:_1	AUGUSTUS	exon	45972885	45973130	.	-	.	ID=g2012.t1.exon1;Parent=g2012.t1;
OW387023.1_Nowickia_ferox_genome_assembly,_chromosome:_1	AUGUSTUS	start_codon	45973128	45973130	.	-	0	ID=g2012.t1.start1;Parent=g2012.t1;
OW387023.1_Nowickia_ferox_genome_assembly,_chromosome:_1	AUGUSTUS	gene	46043727	46044101	.	-	.	ID=g2013;
OW387023.1_Nowickia_ferox_genome_assembly,_chromosome:_1	AUGUSTUS	mRNA	46043727	46044101	1	-	.	ID=g2013.t1;Parent=g2013;
OW387023.1_Nowickia_ferox_genome_assembly,_chromosome:_1	AUGUSTUS	stop_codon	46043727	46043729	.	-	0	ID=g2013.t1.stop1;Parent=g2013.t1;
OW387023.1_Nowickia_ferox_genome_assembly,_chromosome:_1	AUGUSTUS	CDS	46043727	46044101	1	-	0	ID=g2013.t1.CDS1;Parent=g2013.t1;
OW387023.1_Nowickia_ferox_genome_assembly,_chromosome:_1	AUGUSTUS	exon	46043727	46044101	.	-	.	ID=g2013.t1.exon1;Parent=g2013.t1;
OW387023.1_Nowickia_ferox_genome_assembly,_chromosome:_1	AUGUSTUS	start_codon	46044099	46044101	.	-	0	ID=g2013.t1.start1;Parent=g2013.t1;
OW387023.1_Nowickia_ferox_genome_assembly,_chromosome:_1	AUGUSTUS	gene	46155198	46180413	.	+	.	ID=g2014;
OW387023.1_Nowickia_ferox_genome_assembly,_chromosome:_1	AUGUSTUS	mRNA	46155198	46180413	1	+	.	ID=g2014.t1;Parent=g2014;
OW387023.1_Nowickia_ferox_genome_assembly,_chromosome:_1	AUGUSTUS	start_codon	46155198	46155200	.	+	0	ID=g2014.t1.start1;Parent=g2014.t1;
OW387023.1_Nowickia_ferox_genome_assembly,_chromosome:_1	AUGUSTUS	CDS	46155198	46155336	1	+	0	ID=g2014.t1.CDS1;Parent=g2014.t1;
OW387023.1_Nowickia_ferox_genome_assembly,_chromosome:_1	AUGUSTUS	exon	46155198	46155336	.	+	.	ID=g2014.t1.exon1;Parent=g2014.t1;
OW387023.1_Nowickia_ferox_genome_assembly,_chromosome:_1	AUGUSTUS	intron	46155337	46155399	1	+	.	ID=g2014.t1.intron1;Parent=g2014.t1;
OW387023.1_Nowickia_ferox_genome_assembly,_chromosome:_1	AUGUSTUS	CDS	46155400	46155551	1	+	2	ID=g2014.t1.CDS2;Parent=g2014.t1;
OW387023.1_Nowickia_ferox_genome_assembly,_chromosome:_1	AUGUSTUS	exon	46155400	46155551	.	+	.	ID=g2014.t1.exon2;Parent=g2014.t1;
OW387023.1_Nowickia_ferox_genome_assembly,_chromosome:_1	AUGUSTUS	intron	46155552	46168312	1	+	.	ID=g2014.t1.intron2;Parent=g2014.t1;
OW387023.1_Nowickia_ferox_genome_assembly,_chromosome:_1	AUGUSTUS	CDS	46168313	46168390	1	+	0	ID=g2014.t1.CDS3;Parent=g2014.t1;
OW387023.1_Nowickia_ferox_genome_assembly,_chromosome:_1	AUGUSTUS	exon	46168313	46168390	.	+	.	ID=g2014.t1.exon3;Parent=g2014.t1;
OW387023.1_Nowickia_ferox_genome_assembly,_chromosome:_1	AUGUSTUS	intron	46168391	46169113	1	+	.	ID=g2014.t1.intron3;Parent=g2014.t1;
OW387023.1_Nowickia_ferox_genome_assembly,_chromosome:_1	AUGUSTUS	CDS	46169114	46169223	1	+	0	ID=g2014.t1.CDS4;Parent=g2014.t1;
OW387023.1_Nowickia_ferox_genome_assembly,_chromosome:_1	AUGUSTUS	exon	46169114	46169223	.	+	.	ID=g2014.t1.exon4;Parent=g2014.t1;
OW387023.1_Nowickia_ferox_genome_assembly,_chromosome:_1	AUGUSTUS	intron	46169224	46169299	1	+	.	ID=g2014.t1.intron4;Parent=g2014.t1;
OW387023.1_Nowickia_ferox_genome_assembly,_chromosome:_1	AUGUSTUS	CDS	46169300	46169479	1	+	1	ID=g2014.t1.CDS5;Parent=g2014.t1;
OW387023.1_Nowickia_ferox_genome_assembly,_chromosome:_1	AUGUSTUS	exon	46169300	46169479	.	+	.	ID=g2014.t1.exon5;Parent=g2014.t1;
OW387023.1_Nowickia_ferox_genome_assembly,_chromosome:_1	AUGUSTUS	intron	46169480	46180274	1	+	.	ID=g2014.t1.intron5;Parent=g2014.t1;
OW387023.1_Nowickia_ferox_genome_assembly,_chromosome:_1	AUGUSTUS	CDS	46180275	46180413	1	+	1	ID=g2014.t1.CDS6;Parent=g2014.t1;
OW387023.1_Nowickia_ferox_genome_assembly,_chromosome:_1	AUGUSTUS	exon	46180275	46180413	.	+	.	ID=g2014.t1.exon6;Parent=g2014.t1;
OW387023.1_Nowickia_ferox_genome_assembly,_chromosome:_1	AUGUSTUS	stop_codon	46180411	46180413	.	+	0	ID=g2014.t1.stop1;Parent=g2014.t1;
OW387023.1_Nowickia_ferox_genome_assembly,_chromosome:_1	AUGUSTUS	mRNA	46155198	46180413	1	+	.	ID=g2014.t2;Parent=g2014;
OW387023.1_Nowickia_ferox_genome_assembly,_chromosome:_1	AUGUSTUS	start_codon	46155198	46155200	.	+	0	ID=g2014.t2.start1;Parent=g2014.t2;
OW387023.1_Nowickia_ferox_genome_assembly,_chromosome:_1	AUGUSTUS	CDS	46155198	46155336	1	+	0	ID=g2014.t2.CDS1;Parent=g2014.t2;
OW387023.1_Nowickia_ferox_genome_assembly,_chromosome:_1	AUGUSTUS	exon	46155198	46155336	.	+	.	ID=g2014.t2.exon1;Parent=g2014.t2;
OW387023.1_Nowickia_ferox_genome_assembly,_chromosome:_1	AUGUSTUS	intron	46155337	46155399	1	+	.	ID=g2014.t2.intron1;Parent=g2014.t2;
OW387023.1_Nowickia_ferox_genome_assembly,_chromosome:_1	AUGUSTUS	CDS	46155400	46155551	1	+	2	ID=g2014.t2.CDS2;Parent=g2014.t2;
OW387023.1_Nowickia_ferox_genome_assembly,_chromosome:_1	AUGUSTUS	exon	46155400	46155551	.	+	.	ID=g2014.t2.exon2;Parent=g2014.t2;
OW387023.1_Nowickia_ferox_genome_assembly,_chromosome:_1	AUGUSTUS	intron	46155552	46168312	1	+	.	ID=g2014.t2.intron2;Parent=g2014.t2;
OW387023.1_Nowickia_ferox_genome_assembly,_chromosome:_1	AUGUSTUS	CDS	46168313	46168390	1	+	0	ID=g2014.t2.CDS3;Parent=g2014.t2;
OW387023.1_Nowickia_ferox_genome_assembly,_chromosome:_1	AUGUSTUS	exon	46168313	46168390	.	+	.	ID=g2014.t2.exon3;Parent=g2014.t2;
OW387023.1_Nowickia_ferox_genome_assembly,_chromosome:_1	AUGUSTUS	intron	46168391	46168733	1	+	.	ID=g2014.t2.intron3;Parent=g2014.t2;
OW387023.1_Nowickia_ferox_genome_assembly,_chromosome:_1	AUGUSTUS	CDS	46168734	46168811	1	+	0	ID=g2014.t2.CDS4;Parent=g2014.t2;
OW387023.1_Nowickia_ferox_genome_assembly,_chromosome:_1	AUGUSTUS	exon	46168734	46168811	.	+	.	ID=g2014.t2.exon4;Parent=g2014.t2;
OW387023.1_Nowickia_ferox_genome_assembly,_chromosome:_1	AUGUSTUS	intron	46168812	46169113	1	+	.	ID=g2014.t2.intron4;Parent=g2014.t2;
OW387023.1_Nowickia_ferox_genome_assembly,_chromosome:_1	AUGUSTUS	CDS	46169114	46169223	1	+	0	ID=g2014.t2.CDS5;Parent=g2014.t2;
OW387023.1_Nowickia_ferox_genome_assembly,_chromosome:_1	AUGUSTUS	exon	46169114	46169223	.	+	.	ID=g2014.t2.exon5;Parent=g2014.t2;
OW387023.1_Nowickia_ferox_genome_assembly,_chromosome:_1	AUGUSTUS	intron	46169224	46169299	1	+	.	ID=g2014.t2.intron5;Parent=g2014.t2;
OW387023.1_Nowickia_ferox_genome_assembly,_chromosome:_1	AUGUSTUS	CDS	46169300	46169479	1	+	1	ID=g2014.t2.CDS6;Parent=g2014.t2;
OW387023.1_Nowickia_ferox_genome_assembly,_chromosome:_1	AUGUSTUS	exon	46169300	46169479	.	+	.	ID=g2014.t2.exon6;Parent=g2014.t2;
OW387023.1_Nowickia_ferox_genome_assembly,_chromosome:_1	AUGUSTUS	intron	46169480	46180274	1	+	.	ID=g2014.t2.intron6;Parent=g2014.t2;
OW387023.1_Nowickia_ferox_genome_assembly,_chromosome:_1	AUGUSTUS	CDS	46180275	46180413	1	+	1	ID=g2014.t2.CDS7;Parent=g2014.t2;
OW387023.1_Nowickia_ferox_genome_assembly,_chromosome:_1	AUGUSTUS	exon	46180275	46180413	.	+	.	ID=g2014.t2.exon7;Parent=g2014.t2;
OW387023.1_Nowickia_ferox_genome_assembly,_chromosome:_1	AUGUSTUS	stop_codon	46180411	46180413	.	+	0	ID=g2014.t2.stop1;Parent=g2014.t2;
OW387023.1_Nowickia_ferox_genome_assembly,_chromosome:_1	GeneMark.hmm3	mRNA	46155198	46155563	.	+	.	ID=g2014.t3;Parent=g2014;
OW387023.1_Nowickia_ferox_genome_assembly,_chromosome:_1	GeneMark.hmm3	start_codon	46155198	46155200	.	+	0	ID=g2014.t3.start1;Parent=g2014.t3;
OW387023.1_Nowickia_ferox_genome_assembly,_chromosome:_1	GeneMark.hmm3	CDS	46155198	46155336	.	+	0	ID=g2014.t3.CDS1;Parent=g2014.t3;
OW387023.1_Nowickia_ferox_genome_assembly,_chromosome:_1	GeneMark.hmm3	exon	46155198	46155336	0	+	.	ID=g2014.t3.exon1;Parent=g2014.t3;
OW387023.1_Nowickia_ferox_genome_assembly,_chromosome:_1	GeneMark.hmm3	intron	46155337	46155399	.	+	2	ID=g2014.t3.intron1;Parent=g2014.t3;
OW387023.1_Nowickia_ferox_genome_assembly,_chromosome:_1	GeneMark.hmm3	CDS	46155400	46155563	.	+	2	ID=g2014.t3.CDS2;Parent=g2014.t3;
OW387023.1_Nowickia_ferox_genome_assembly,_chromosome:_1	GeneMark.hmm3	exon	46155400	46155563	0	+	.	ID=g2014.t3.exon2;Parent=g2014.t3;
OW387023.1_Nowickia_ferox_genome_assembly,_chromosome:_1	GeneMark.hmm3	stop_codon	46155561	46155563	.	+	0	ID=g2014.t3.stop1;Parent=g2014.t3;
OW387023.1_Nowickia_ferox_genome_assembly,_chromosome:_1	GeneMark.hmm3	mRNA	46168325	46169483	.	+	.	ID=g2014.t4;Parent=g2014;
OW387023.1_Nowickia_ferox_genome_assembly,_chromosome:_1	GeneMark.hmm3	start_codon	46168325	46168327	.	+	0	ID=g2014.t4.start1;Parent=g2014.t4;
OW387023.1_Nowickia_ferox_genome_assembly,_chromosome:_1	GeneMark.hmm3	CDS	46168325	46168390	.	+	0	ID=g2014.t4.CDS1;Parent=g2014.t4;
OW387023.1_Nowickia_ferox_genome_assembly,_chromosome:_1	GeneMark.hmm3	exon	46168325	46168390	0	+	.	ID=g2014.t4.exon1;Parent=g2014.t4;
OW387023.1_Nowickia_ferox_genome_assembly,_chromosome:_1	GeneMark.hmm3	intron	46168391	46168733	.	+	0	ID=g2014.t4.intron1;Parent=g2014.t4;
OW387023.1_Nowickia_ferox_genome_assembly,_chromosome:_1	GeneMark.hmm3	CDS	46168734	46168811	.	+	0	ID=g2014.t4.CDS2;Parent=g2014.t4;
OW387023.1_Nowickia_ferox_genome_assembly,_chromosome:_1	GeneMark.hmm3	exon	46168734	46168811	0	+	.	ID=g2014.t4.exon2;Parent=g2014.t4;
OW387023.1_Nowickia_ferox_genome_assembly,_chromosome:_1	GeneMark.hmm3	intron	46168812	46169113	.	+	0	ID=g2014.t4.intron2;Parent=g2014.t4;
OW387023.1_Nowickia_ferox_genome_assembly,_chromosome:_1	GeneMark.hmm3	CDS	46169114	46169223	.	+	0	ID=g2014.t4.CDS3;Parent=g2014.t4;
OW387023.1_Nowickia_ferox_genome_assembly,_chromosome:_1	GeneMark.hmm3	exon	46169114	46169223	0	+	.	ID=g2014.t4.exon3;Parent=g2014.t4;
OW387023.1_Nowickia_ferox_genome_assembly,_chromosome:_1	GeneMark.hmm3	intron	46169224	46169299	.	+	1	ID=g2014.t4.intron3;Parent=g2014.t4;
OW387023.1_Nowickia_ferox_genome_assembly,_chromosome:_1	GeneMark.hmm3	CDS	46169300	46169483	.	+	1	ID=g2014.t4.CDS4;Parent=g2014.t4;
OW387023.1_Nowickia_ferox_genome_assembly,_chromosome:_1	GeneMark.hmm3	exon	46169300	46169483	0	+	.	ID=g2014.t4.exon4;Parent=g2014.t4;
OW387023.1_Nowickia_ferox_genome_assembly,_chromosome:_1	GeneMark.hmm3	stop_codon	46169481	46169483	.	+	0	ID=g2014.t4.stop1;Parent=g2014.t4;
OW387023.1_Nowickia_ferox_genome_assembly,_chromosome:_1	AUGUSTUS	gene	46227382	46244504	.	-	.	ID=g2015;
OW387023.1_Nowickia_ferox_genome_assembly,_chromosome:_1	AUGUSTUS	mRNA	46227382	46244504	1	-	.	ID=g2015.t1;Parent=g2015;
OW387023.1_Nowickia_ferox_genome_assembly,_chromosome:_1	AUGUSTUS	stop_codon	46227382	46227384	.	-	0	ID=g2015.t1.stop1;Parent=g2015.t1;
OW387023.1_Nowickia_ferox_genome_assembly,_chromosome:_1	AUGUSTUS	CDS	46227382	46227613	1	-	1	ID=g2015.t1.CDS1;Parent=g2015.t1;
OW387023.1_Nowickia_ferox_genome_assembly,_chromosome:_1	AUGUSTUS	exon	46227382	46227613	.	-	.	ID=g2015.t1.exon1;Parent=g2015.t1;
OW387023.1_Nowickia_ferox_genome_assembly,_chromosome:_1	AUGUSTUS	intron	46227614	46227738	1	-	.	ID=g2015.t1.intron1;Parent=g2015.t1;
OW387023.1_Nowickia_ferox_genome_assembly,_chromosome:_1	AUGUSTUS	CDS	46227739	46228541	1	-	0	ID=g2015.t1.CDS2;Parent=g2015.t1;
OW387023.1_Nowickia_ferox_genome_assembly,_chromosome:_1	AUGUSTUS	exon	46227739	46228541	.	-	.	ID=g2015.t1.exon2;Parent=g2015.t1;
OW387023.1_Nowickia_ferox_genome_assembly,_chromosome:_1	AUGUSTUS	intron	46228542	46228623	1	-	.	ID=g2015.t1.intron2;Parent=g2015.t1;
OW387023.1_Nowickia_ferox_genome_assembly,_chromosome:_1	AUGUSTUS	CDS	46228624	46228740	1	-	0	ID=g2015.t1.CDS3;Parent=g2015.t1;
OW387023.1_Nowickia_ferox_genome_assembly,_chromosome:_1	AUGUSTUS	exon	46228624	46228740	.	-	.	ID=g2015.t1.exon3;Parent=g2015.t1;
OW387023.1_Nowickia_ferox_genome_assembly,_chromosome:_1	AUGUSTUS	intron	46228741	46228828	1	-	.	ID=g2015.t1.intron3;Parent=g2015.t1;
OW387023.1_Nowickia_ferox_genome_assembly,_chromosome:_1	AUGUSTUS	CDS	46228829	46229172	1	-	2	ID=g2015.t1.CDS4;Parent=g2015.t1;
OW387023.1_Nowickia_ferox_genome_assembly,_chromosome:_1	AUGUSTUS	exon	46228829	46229172	.	-	.	ID=g2015.t1.exon4;Parent=g2015.t1;
OW387023.1_Nowickia_ferox_genome_assembly,_chromosome:_1	AUGUSTUS	intron	46229173	46244371	1	-	.	ID=g2015.t1.intron4;Parent=g2015.t1;
OW387023.1_Nowickia_ferox_genome_assembly,_chromosome:_1	AUGUSTUS	CDS	46244372	46244504	1	-	0	ID=g2015.t1.CDS5;Parent=g2015.t1;
OW387023.1_Nowickia_ferox_genome_assembly,_chromosome:_1	AUGUSTUS	exon	46244372	46244504	.	-	.	ID=g2015.t1.exon5;Parent=g2015.t1;
OW387023.1_Nowickia_ferox_genome_assembly,_chromosome:_1	AUGUSTUS	start_codon	46244502	46244504	.	-	0	ID=g2015.t1.start1;Parent=g2015.t1;
OW387023.1_Nowickia_ferox_genome_assembly,_chromosome:_1	GeneMark.hmm3	mRNA	46227382	46229185	.	-	.	ID=g2015.t2;Parent=g2015;
OW387023.1_Nowickia_ferox_genome_assembly,_chromosome:_1	GeneMark.hmm3	stop_codon	46227382	46227384	.	-	0	ID=g2015.t2.stop1;Parent=g2015.t2;
OW387023.1_Nowickia_ferox_genome_assembly,_chromosome:_1	GeneMark.hmm3	CDS	46227382	46227613	.	-	1	ID=g2015.t2.CDS1;Parent=g2015.t2;
OW387023.1_Nowickia_ferox_genome_assembly,_chromosome:_1	GeneMark.hmm3	exon	46227382	46227613	0	-	.	ID=g2015.t2.exon1;Parent=g2015.t2;
OW387023.1_Nowickia_ferox_genome_assembly,_chromosome:_1	GeneMark.hmm3	intron	46227614	46227738	.	-	0	ID=g2015.t2.intron1;Parent=g2015.t2;
OW387023.1_Nowickia_ferox_genome_assembly,_chromosome:_1	GeneMark.hmm3	CDS	46227739	46228541	.	-	0	ID=g2015.t2.CDS2;Parent=g2015.t2;
OW387023.1_Nowickia_ferox_genome_assembly,_chromosome:_1	GeneMark.hmm3	exon	46227739	46228541	0	-	.	ID=g2015.t2.exon2;Parent=g2015.t2;
OW387023.1_Nowickia_ferox_genome_assembly,_chromosome:_1	GeneMark.hmm3	intron	46228542	46228623	.	-	0	ID=g2015.t2.intron2;Parent=g2015.t2;
OW387023.1_Nowickia_ferox_genome_assembly,_chromosome:_1	GeneMark.hmm3	CDS	46228624	46228740	.	-	0	ID=g2015.t2.CDS3;Parent=g2015.t2;
OW387023.1_Nowickia_ferox_genome_assembly,_chromosome:_1	GeneMark.hmm3	exon	46228624	46228740	0	-	.	ID=g2015.t2.exon3;Parent=g2015.t2;
OW387023.1_Nowickia_ferox_genome_assembly,_chromosome:_1	GeneMark.hmm3	intron	46228741	46228828	.	-	0	ID=g2015.t2.intron3;Parent=g2015.t2;
OW387023.1_Nowickia_ferox_genome_assembly,_chromosome:_1	GeneMark.hmm3	CDS	46228829	46229185	.	-	0	ID=g2015.t2.CDS4;Parent=g2015.t2;
OW387023.1_Nowickia_ferox_genome_assembly,_chromosome:_1	GeneMark.hmm3	exon	46228829	46229185	0	-	.	ID=g2015.t2.exon4;Parent=g2015.t2;
OW387023.1_Nowickia_ferox_genome_assembly,_chromosome:_1	GeneMark.hmm3	start_codon	46229183	46229185	.	-	0	ID=g2015.t2.start1;Parent=g2015.t2;
OW387023.1_Nowickia_ferox_genome_assembly,_chromosome:_1	AUGUSTUS	gene	46262263	46264842	.	-	.	ID=g2016;
OW387023.1_Nowickia_ferox_genome_assembly,_chromosome:_1	AUGUSTUS	mRNA	46262263	46264842	1	-	.	ID=g2016.t1;Parent=g2016;
OW387023.1_Nowickia_ferox_genome_assembly,_chromosome:_1	AUGUSTUS	stop_codon	46262263	46262265	.	-	0	ID=g2016.t1.stop1;Parent=g2016.t1;
OW387023.1_Nowickia_ferox_genome_assembly,_chromosome:_1	AUGUSTUS	CDS	46262263	46264842	1	-	0	ID=g2016.t1.CDS1;Parent=g2016.t1;
OW387023.1_Nowickia_ferox_genome_assembly,_chromosome:_1	AUGUSTUS	exon	46262263	46264842	.	-	.	ID=g2016.t1.exon1;Parent=g2016.t1;
OW387023.1_Nowickia_ferox_genome_assembly,_chromosome:_1	AUGUSTUS	start_codon	46264840	46264842	.	-	0	ID=g2016.t1.start1;Parent=g2016.t1;
OW387023.1_Nowickia_ferox_genome_assembly,_chromosome:_1	AUGUSTUS	gene	46264935	46266491	.	-	.	ID=g2017;
OW387023.1_Nowickia_ferox_genome_assembly,_chromosome:_1	AUGUSTUS	mRNA	46264935	46266491	1	-	.	ID=g2017.t1;Parent=g2017;
OW387023.1_Nowickia_ferox_genome_assembly,_chromosome:_1	AUGUSTUS	stop_codon	46264935	46264937	.	-	0	ID=g2017.t1.stop1;Parent=g2017.t1;
OW387023.1_Nowickia_ferox_genome_assembly,_chromosome:_1	AUGUSTUS	CDS	46264935	46266491	1	-	0	ID=g2017.t1.CDS1;Parent=g2017.t1;
OW387023.1_Nowickia_ferox_genome_assembly,_chromosome:_1	AUGUSTUS	exon	46264935	46266491	.	-	.	ID=g2017.t1.exon1;Parent=g2017.t1;
OW387023.1_Nowickia_ferox_genome_assembly,_chromosome:_1	AUGUSTUS	start_codon	46266489	46266491	.	-	0	ID=g2017.t1.start1;Parent=g2017.t1;
OW387023.1_Nowickia_ferox_genome_assembly,_chromosome:_1	AUGUSTUS	gene	46267782	46271986	.	+	.	ID=g2018;
OW387023.1_Nowickia_ferox_genome_assembly,_chromosome:_1	AUGUSTUS	mRNA	46267782	46268489	1	+	.	ID=g2018.t1;Parent=g2018;
OW387023.1_Nowickia_ferox_genome_assembly,_chromosome:_1	AUGUSTUS	start_codon	46267782	46267784	.	+	0	ID=g2018.t1.start1;Parent=g2018.t1;
OW387023.1_Nowickia_ferox_genome_assembly,_chromosome:_1	AUGUSTUS	CDS	46267782	46268489	1	+	0	ID=g2018.t1.CDS1;Parent=g2018.t1;
OW387023.1_Nowickia_ferox_genome_assembly,_chromosome:_1	AUGUSTUS	exon	46267782	46268489	.	+	.	ID=g2018.t1.exon1;Parent=g2018.t1;
OW387023.1_Nowickia_ferox_genome_assembly,_chromosome:_1	AUGUSTUS	stop_codon	46268487	46268489	.	+	0	ID=g2018.t1.stop1;Parent=g2018.t1;
OW387023.1_Nowickia_ferox_genome_assembly,_chromosome:_1	AUGUSTUS	mRNA	46267782	46271986	0.13	+	.	ID=g2018.t2;Parent=g2018;
OW387023.1_Nowickia_ferox_genome_assembly,_chromosome:_1	AUGUSTUS	start_codon	46267782	46267784	.	+	0	ID=g2018.t2.start1;Parent=g2018.t2;
OW387023.1_Nowickia_ferox_genome_assembly,_chromosome:_1	AUGUSTUS	CDS	46267782	46268309	0.18	+	0	ID=g2018.t2.CDS1;Parent=g2018.t2;
OW387023.1_Nowickia_ferox_genome_assembly,_chromosome:_1	AUGUSTUS	exon	46267782	46268309	.	+	.	ID=g2018.t2.exon1;Parent=g2018.t2;
OW387023.1_Nowickia_ferox_genome_assembly,_chromosome:_1	AUGUSTUS	intron	46268310	46268370	0.17	+	.	ID=g2018.t2.intron1;Parent=g2018.t2;
OW387023.1_Nowickia_ferox_genome_assembly,_chromosome:_1	AUGUSTUS	CDS	46268371	46268671	0.27	+	0	ID=g2018.t2.CDS2;Parent=g2018.t2;
OW387023.1_Nowickia_ferox_genome_assembly,_chromosome:_1	AUGUSTUS	exon	46268371	46268671	.	+	.	ID=g2018.t2.exon2;Parent=g2018.t2;
OW387023.1_Nowickia_ferox_genome_assembly,_chromosome:_1	AUGUSTUS	intron	46268672	46271272	0.44	+	.	ID=g2018.t2.intron2;Parent=g2018.t2;
OW387023.1_Nowickia_ferox_genome_assembly,_chromosome:_1	AUGUSTUS	CDS	46271273	46271754	0.47	+	2	ID=g2018.t2.CDS3;Parent=g2018.t2;
OW387023.1_Nowickia_ferox_genome_assembly,_chromosome:_1	AUGUSTUS	exon	46271273	46271754	.	+	.	ID=g2018.t2.exon3;Parent=g2018.t2;
OW387023.1_Nowickia_ferox_genome_assembly,_chromosome:_1	AUGUSTUS	intron	46271755	46271851	0.92	+	.	ID=g2018.t2.intron3;Parent=g2018.t2;
OW387023.1_Nowickia_ferox_genome_assembly,_chromosome:_1	AUGUSTUS	CDS	46271852	46271986	0.97	+	0	ID=g2018.t2.CDS4;Parent=g2018.t2;
OW387023.1_Nowickia_ferox_genome_assembly,_chromosome:_1	AUGUSTUS	exon	46271852	46271986	.	+	.	ID=g2018.t2.exon4;Parent=g2018.t2;
OW387023.1_Nowickia_ferox_genome_assembly,_chromosome:_1	AUGUSTUS	stop_codon	46271984	46271986	.	+	0	ID=g2018.t2.stop1;Parent=g2018.t2;
OW387023.1_Nowickia_ferox_genome_assembly,_chromosome:_1	AUGUSTUS	mRNA	46269430	46271986	0.37	+	.	ID=g2018.t3;Parent=g2018;
OW387023.1_Nowickia_ferox_genome_assembly,_chromosome:_1	AUGUSTUS	start_codon	46269430	46269432	.	+	0	ID=g2018.t3.start1;Parent=g2018.t3;
OW387023.1_Nowickia_ferox_genome_assembly,_chromosome:_1	AUGUSTUS	CDS	46269430	46269721	0.86	+	0	ID=g2018.t3.CDS1;Parent=g2018.t3;
OW387023.1_Nowickia_ferox_genome_assembly,_chromosome:_1	AUGUSTUS	exon	46269430	46269721	.	+	.	ID=g2018.t3.exon1;Parent=g2018.t3;
OW387023.1_Nowickia_ferox_genome_assembly,_chromosome:_1	AUGUSTUS	intron	46269722	46270081	0.92	+	.	ID=g2018.t3.intron1;Parent=g2018.t3;
OW387023.1_Nowickia_ferox_genome_assembly,_chromosome:_1	AUGUSTUS	CDS	46270082	46271754	0.47	+	2	ID=g2018.t3.CDS2;Parent=g2018.t3;
OW387023.1_Nowickia_ferox_genome_assembly,_chromosome:_1	AUGUSTUS	exon	46270082	46271754	.	+	.	ID=g2018.t3.exon2;Parent=g2018.t3;
OW387023.1_Nowickia_ferox_genome_assembly,_chromosome:_1	AUGUSTUS	intron	46271755	46271851	0.97	+	.	ID=g2018.t3.intron2;Parent=g2018.t3;
OW387023.1_Nowickia_ferox_genome_assembly,_chromosome:_1	AUGUSTUS	CDS	46271852	46271986	0.99	+	0	ID=g2018.t3.CDS3;Parent=g2018.t3;
OW387023.1_Nowickia_ferox_genome_assembly,_chromosome:_1	AUGUSTUS	exon	46271852	46271986	.	+	.	ID=g2018.t3.exon3;Parent=g2018.t3;
OW387023.1_Nowickia_ferox_genome_assembly,_chromosome:_1	AUGUSTUS	stop_codon	46271984	46271986	.	+	0	ID=g2018.t3.stop1;Parent=g2018.t3;
OW387023.1_Nowickia_ferox_genome_assembly,_chromosome:_1	AUGUSTUS	mRNA	46269430	46271986	0.44	+	.	ID=g2018.t4;Parent=g2018;
OW387023.1_Nowickia_ferox_genome_assembly,_chromosome:_1	AUGUSTUS	start_codon	46269430	46269432	.	+	0	ID=g2018.t4.start1;Parent=g2018.t4;
OW387023.1_Nowickia_ferox_genome_assembly,_chromosome:_1	AUGUSTUS	CDS	46269430	46269721	0.99	+	0	ID=g2018.t4.CDS1;Parent=g2018.t4;
OW387023.1_Nowickia_ferox_genome_assembly,_chromosome:_1	AUGUSTUS	exon	46269430	46269721	.	+	.	ID=g2018.t4.exon1;Parent=g2018.t4;
OW387023.1_Nowickia_ferox_genome_assembly,_chromosome:_1	AUGUSTUS	intron	46269722	46270081	0.96	+	.	ID=g2018.t4.intron1;Parent=g2018.t4;
OW387023.1_Nowickia_ferox_genome_assembly,_chromosome:_1	AUGUSTUS	CDS	46270082	46270887	0.55	+	2	ID=g2018.t4.CDS2;Parent=g2018.t4;
OW387023.1_Nowickia_ferox_genome_assembly,_chromosome:_1	AUGUSTUS	exon	46270082	46270887	.	+	.	ID=g2018.t4.exon2;Parent=g2018.t4;
OW387023.1_Nowickia_ferox_genome_assembly,_chromosome:_1	AUGUSTUS	intron	46270888	46271232	0.48	+	.	ID=g2018.t4.intron2;Parent=g2018.t4;
OW387023.1_Nowickia_ferox_genome_assembly,_chromosome:_1	AUGUSTUS	CDS	46271233	46271754	0.46	+	0	ID=g2018.t4.CDS3;Parent=g2018.t4;
OW387023.1_Nowickia_ferox_genome_assembly,_chromosome:_1	AUGUSTUS	exon	46271233	46271754	.	+	.	ID=g2018.t4.exon3;Parent=g2018.t4;
OW387023.1_Nowickia_ferox_genome_assembly,_chromosome:_1	AUGUSTUS	intron	46271755	46271851	0.95	+	.	ID=g2018.t4.intron3;Parent=g2018.t4;
OW387023.1_Nowickia_ferox_genome_assembly,_chromosome:_1	AUGUSTUS	CDS	46271852	46271986	0.97	+	0	ID=g2018.t4.CDS4;Parent=g2018.t4;
OW387023.1_Nowickia_ferox_genome_assembly,_chromosome:_1	AUGUSTUS	exon	46271852	46271986	.	+	.	ID=g2018.t4.exon4;Parent=g2018.t4;
OW387023.1_Nowickia_ferox_genome_assembly,_chromosome:_1	AUGUSTUS	stop_codon	46271984	46271986	.	+	0	ID=g2018.t4.stop1;Parent=g2018.t4;
OW387023.1_Nowickia_ferox_genome_assembly,_chromosome:_1	AUGUSTUS	gene	46269012	46269356	.	+	.	ID=g2019;
OW387023.1_Nowickia_ferox_genome_assembly,_chromosome:_1	AUGUSTUS	mRNA	46269012	46269356	0.52	+	.	ID=g2019.t1;Parent=g2019;
OW387023.1_Nowickia_ferox_genome_assembly,_chromosome:_1	AUGUSTUS	start_codon	46269012	46269014	.	+	0	ID=g2019.t1.start1;Parent=g2019.t1;
OW387023.1_Nowickia_ferox_genome_assembly,_chromosome:_1	AUGUSTUS	CDS	46269012	46269356	0.52	+	0	ID=g2019.t1.CDS1;Parent=g2019.t1;
OW387023.1_Nowickia_ferox_genome_assembly,_chromosome:_1	AUGUSTUS	exon	46269012	46269356	.	+	.	ID=g2019.t1.exon1;Parent=g2019.t1;
OW387023.1_Nowickia_ferox_genome_assembly,_chromosome:_1	AUGUSTUS	stop_codon	46269354	46269356	.	+	0	ID=g2019.t1.stop1;Parent=g2019.t1;
OW387023.1_Nowickia_ferox_genome_assembly,_chromosome:_1	AUGUSTUS	gene	46288990	46295856	.	-	.	ID=g2020;
OW387023.1_Nowickia_ferox_genome_assembly,_chromosome:_1	AUGUSTUS	mRNA	46288990	46295856	1	-	.	ID=g2020.t1;Parent=g2020;
OW387023.1_Nowickia_ferox_genome_assembly,_chromosome:_1	AUGUSTUS	stop_codon	46288990	46288992	.	-	0	ID=g2020.t1.stop1;Parent=g2020.t1;
OW387023.1_Nowickia_ferox_genome_assembly,_chromosome:_1	AUGUSTUS	CDS	46288990	46289064	1	-	0	ID=g2020.t1.CDS1;Parent=g2020.t1;
OW387023.1_Nowickia_ferox_genome_assembly,_chromosome:_1	AUGUSTUS	exon	46288990	46289064	.	-	.	ID=g2020.t1.exon1;Parent=g2020.t1;
OW387023.1_Nowickia_ferox_genome_assembly,_chromosome:_1	AUGUSTUS	intron	46289065	46289129	1	-	.	ID=g2020.t1.intron1;Parent=g2020.t1;
OW387023.1_Nowickia_ferox_genome_assembly,_chromosome:_1	AUGUSTUS	CDS	46289130	46289814	1	-	1	ID=g2020.t1.CDS2;Parent=g2020.t1;
OW387023.1_Nowickia_ferox_genome_assembly,_chromosome:_1	AUGUSTUS	exon	46289130	46289814	.	-	.	ID=g2020.t1.exon2;Parent=g2020.t1;
OW387023.1_Nowickia_ferox_genome_assembly,_chromosome:_1	AUGUSTUS	intron	46289815	46295833	1	-	.	ID=g2020.t1.intron2;Parent=g2020.t1;
OW387023.1_Nowickia_ferox_genome_assembly,_chromosome:_1	AUGUSTUS	CDS	46295834	46295856	1	-	0	ID=g2020.t1.CDS3;Parent=g2020.t1;
OW387023.1_Nowickia_ferox_genome_assembly,_chromosome:_1	AUGUSTUS	exon	46295834	46295856	.	-	.	ID=g2020.t1.exon3;Parent=g2020.t1;
OW387023.1_Nowickia_ferox_genome_assembly,_chromosome:_1	AUGUSTUS	start_codon	46295854	46295856	.	-	0	ID=g2020.t1.start1;Parent=g2020.t1;
OW387023.1_Nowickia_ferox_genome_assembly,_chromosome:_1	AUGUSTUS	gene	46314832	46315356	.	-	.	ID=g2021;
OW387023.1_Nowickia_ferox_genome_assembly,_chromosome:_1	AUGUSTUS	mRNA	46314832	46315356	0.88	-	.	ID=g2021.t1;Parent=g2021;
OW387023.1_Nowickia_ferox_genome_assembly,_chromosome:_1	AUGUSTUS	stop_codon	46314832	46314834	.	-	0	ID=g2021.t1.stop1;Parent=g2021.t1;
OW387023.1_Nowickia_ferox_genome_assembly,_chromosome:_1	AUGUSTUS	CDS	46314832	46315356	0.88	-	0	ID=g2021.t1.CDS1;Parent=g2021.t1;
OW387023.1_Nowickia_ferox_genome_assembly,_chromosome:_1	AUGUSTUS	exon	46314832	46315356	.	-	.	ID=g2021.t1.exon1;Parent=g2021.t1;
OW387023.1_Nowickia_ferox_genome_assembly,_chromosome:_1	AUGUSTUS	start_codon	46315354	46315356	.	-	0	ID=g2021.t1.start1;Parent=g2021.t1;
OW387023.1_Nowickia_ferox_genome_assembly,_chromosome:_1	AUGUSTUS	gene	46324363	46336260	.	-	.	ID=g2022;
OW387023.1_Nowickia_ferox_genome_assembly,_chromosome:_1	AUGUSTUS	mRNA	46324363	46336260	.	-	.	ID=g2022.t1;Parent=g2022;
OW387023.1_Nowickia_ferox_genome_assembly,_chromosome:_1	AUGUSTUS	stop_codon	46324363	46324365	.	-	0	ID=g2022.t1.stop1;Parent=g2022.t1;
OW387023.1_Nowickia_ferox_genome_assembly,_chromosome:_1	AUGUSTUS	CDS	46324363	46324380	0.01	-	0	ID=g2022.t1.CDS1;Parent=g2022.t1;
OW387023.1_Nowickia_ferox_genome_assembly,_chromosome:_1	AUGUSTUS	exon	46324363	46324380	.	-	.	ID=g2022.t1.exon1;Parent=g2022.t1;
OW387023.1_Nowickia_ferox_genome_assembly,_chromosome:_1	AUGUSTUS	intron	46324381	46336209	.	-	.	ID=g2022.t1.intron1;Parent=g2022.t1;
OW387023.1_Nowickia_ferox_genome_assembly,_chromosome:_1	AUGUSTUS	CDS	46336210	46336260	0.01	-	0	ID=g2022.t1.CDS2;Parent=g2022.t1;
OW387023.1_Nowickia_ferox_genome_assembly,_chromosome:_1	AUGUSTUS	exon	46336210	46336260	.	-	.	ID=g2022.t1.exon2;Parent=g2022.t1;
OW387023.1_Nowickia_ferox_genome_assembly,_chromosome:_1	AUGUSTUS	start_codon	46336258	46336260	.	-	0	ID=g2022.t1.start1;Parent=g2022.t1;
OW387023.1_Nowickia_ferox_genome_assembly,_chromosome:_1	AUGUSTUS	gene	46359309	46377473	.	-	.	ID=g2023;
OW387023.1_Nowickia_ferox_genome_assembly,_chromosome:_1	AUGUSTUS	mRNA	46359309	46377473	0.5	-	.	ID=g2023.t1;Parent=g2023;
OW387023.1_Nowickia_ferox_genome_assembly,_chromosome:_1	AUGUSTUS	stop_codon	46359309	46359311	.	-	0	ID=g2023.t1.stop1;Parent=g2023.t1;
OW387023.1_Nowickia_ferox_genome_assembly,_chromosome:_1	AUGUSTUS	CDS	46359309	46359542	0.5	-	0	ID=g2023.t1.CDS1;Parent=g2023.t1;
OW387023.1_Nowickia_ferox_genome_assembly,_chromosome:_1	AUGUSTUS	exon	46359309	46359542	.	-	.	ID=g2023.t1.exon1;Parent=g2023.t1;
OW387023.1_Nowickia_ferox_genome_assembly,_chromosome:_1	AUGUSTUS	intron	46359543	46377341	0.79	-	.	ID=g2023.t1.intron1;Parent=g2023.t1;
OW387023.1_Nowickia_ferox_genome_assembly,_chromosome:_1	AUGUSTUS	CDS	46377342	46377473	0.8	-	0	ID=g2023.t1.CDS2;Parent=g2023.t1;
OW387023.1_Nowickia_ferox_genome_assembly,_chromosome:_1	AUGUSTUS	exon	46377342	46377473	.	-	.	ID=g2023.t1.exon2;Parent=g2023.t1;
OW387023.1_Nowickia_ferox_genome_assembly,_chromosome:_1	AUGUSTUS	start_codon	46377471	46377473	.	-	0	ID=g2023.t1.start1;Parent=g2023.t1;
OW387023.1_Nowickia_ferox_genome_assembly,_chromosome:_1	AUGUSTUS	gene	46379044	46379717	.	-	.	ID=g2024;
OW387023.1_Nowickia_ferox_genome_assembly,_chromosome:_1	AUGUSTUS	mRNA	46379044	46379717	1	-	.	ID=g2024.t1;Parent=g2024;
OW387023.1_Nowickia_ferox_genome_assembly,_chromosome:_1	AUGUSTUS	stop_codon	46379044	46379046	.	-	0	ID=g2024.t1.stop1;Parent=g2024.t1;
OW387023.1_Nowickia_ferox_genome_assembly,_chromosome:_1	AUGUSTUS	CDS	46379044	46379134	1	-	1	ID=g2024.t1.CDS1;Parent=g2024.t1;
OW387023.1_Nowickia_ferox_genome_assembly,_chromosome:_1	AUGUSTUS	exon	46379044	46379134	.	-	.	ID=g2024.t1.exon1;Parent=g2024.t1;
OW387023.1_Nowickia_ferox_genome_assembly,_chromosome:_1	AUGUSTUS	intron	46379135	46379193	1	-	.	ID=g2024.t1.intron1;Parent=g2024.t1;
OW387023.1_Nowickia_ferox_genome_assembly,_chromosome:_1	AUGUSTUS	CDS	46379194	46379717	1	-	0	ID=g2024.t1.CDS2;Parent=g2024.t1;
OW387023.1_Nowickia_ferox_genome_assembly,_chromosome:_1	AUGUSTUS	exon	46379194	46379717	.	-	.	ID=g2024.t1.exon2;Parent=g2024.t1;
OW387023.1_Nowickia_ferox_genome_assembly,_chromosome:_1	AUGUSTUS	start_codon	46379715	46379717	.	-	0	ID=g2024.t1.start1;Parent=g2024.t1;
OW387023.1_Nowickia_ferox_genome_assembly,_chromosome:_1	AUGUSTUS	gene	46396122	46396712	.	-	.	ID=g2025;
OW387023.1_Nowickia_ferox_genome_assembly,_chromosome:_1	AUGUSTUS	mRNA	46396122	46396712	1	-	.	ID=g2025.t1;Parent=g2025;
OW387023.1_Nowickia_ferox_genome_assembly,_chromosome:_1	AUGUSTUS	stop_codon	46396122	46396124	.	-	0	ID=g2025.t1.stop1;Parent=g2025.t1;
OW387023.1_Nowickia_ferox_genome_assembly,_chromosome:_1	AUGUSTUS	CDS	46396122	46396712	1	-	0	ID=g2025.t1.CDS1;Parent=g2025.t1;
OW387023.1_Nowickia_ferox_genome_assembly,_chromosome:_1	AUGUSTUS	exon	46396122	46396712	.	-	.	ID=g2025.t1.exon1;Parent=g2025.t1;
OW387023.1_Nowickia_ferox_genome_assembly,_chromosome:_1	AUGUSTUS	start_codon	46396710	46396712	.	-	0	ID=g2025.t1.start1;Parent=g2025.t1;
OW387023.1_Nowickia_ferox_genome_assembly,_chromosome:_1	AUGUSTUS	gene	46443099	46443731	.	+	.	ID=g2026;
OW387023.1_Nowickia_ferox_genome_assembly,_chromosome:_1	AUGUSTUS	mRNA	46443099	46443731	1	+	.	ID=g2026.t1;Parent=g2026;
OW387023.1_Nowickia_ferox_genome_assembly,_chromosome:_1	AUGUSTUS	start_codon	46443099	46443101	.	+	0	ID=g2026.t1.start1;Parent=g2026.t1;
OW387023.1_Nowickia_ferox_genome_assembly,_chromosome:_1	AUGUSTUS	CDS	46443099	46443731	1	+	0	ID=g2026.t1.CDS1;Parent=g2026.t1;
OW387023.1_Nowickia_ferox_genome_assembly,_chromosome:_1	AUGUSTUS	exon	46443099	46443731	.	+	.	ID=g2026.t1.exon1;Parent=g2026.t1;
OW387023.1_Nowickia_ferox_genome_assembly,_chromosome:_1	AUGUSTUS	stop_codon	46443729	46443731	.	+	0	ID=g2026.t1.stop1;Parent=g2026.t1;
OW387023.1_Nowickia_ferox_genome_assembly,_chromosome:_1	AUGUSTUS	gene	46443852	46444705	.	+	.	ID=g2027;
OW387023.1_Nowickia_ferox_genome_assembly,_chromosome:_1	AUGUSTUS	mRNA	46443852	46444637	1	+	.	ID=g2027.t1;Parent=g2027;
OW387023.1_Nowickia_ferox_genome_assembly,_chromosome:_1	AUGUSTUS	start_codon	46443852	46443854	.	+	0	ID=g2027.t1.start1;Parent=g2027.t1;
OW387023.1_Nowickia_ferox_genome_assembly,_chromosome:_1	AUGUSTUS	CDS	46443852	46444637	1	+	0	ID=g2027.t1.CDS1;Parent=g2027.t1;
OW387023.1_Nowickia_ferox_genome_assembly,_chromosome:_1	AUGUSTUS	exon	46443852	46444637	.	+	.	ID=g2027.t1.exon1;Parent=g2027.t1;
OW387023.1_Nowickia_ferox_genome_assembly,_chromosome:_1	AUGUSTUS	stop_codon	46444635	46444637	.	+	0	ID=g2027.t1.stop1;Parent=g2027.t1;
OW387023.1_Nowickia_ferox_genome_assembly,_chromosome:_1	AUGUSTUS	mRNA	46443852	46444705	0.73	+	.	ID=g2027.t2;Parent=g2027;
OW387023.1_Nowickia_ferox_genome_assembly,_chromosome:_1	AUGUSTUS	start_codon	46443852	46443854	.	+	0	ID=g2027.t2.start1;Parent=g2027.t2;
OW387023.1_Nowickia_ferox_genome_assembly,_chromosome:_1	AUGUSTUS	CDS	46443852	46444502	0.89	+	0	ID=g2027.t2.CDS1;Parent=g2027.t2;
OW387023.1_Nowickia_ferox_genome_assembly,_chromosome:_1	AUGUSTUS	exon	46443852	46444502	.	+	.	ID=g2027.t2.exon1;Parent=g2027.t2;
OW387023.1_Nowickia_ferox_genome_assembly,_chromosome:_1	AUGUSTUS	intron	46444503	46444630	0.76	+	.	ID=g2027.t2.intron1;Parent=g2027.t2;
OW387023.1_Nowickia_ferox_genome_assembly,_chromosome:_1	AUGUSTUS	CDS	46444631	46444705	0.79	+	0	ID=g2027.t2.CDS2;Parent=g2027.t2;
OW387023.1_Nowickia_ferox_genome_assembly,_chromosome:_1	AUGUSTUS	exon	46444631	46444705	.	+	.	ID=g2027.t2.exon2;Parent=g2027.t2;
OW387023.1_Nowickia_ferox_genome_assembly,_chromosome:_1	AUGUSTUS	stop_codon	46444703	46444705	.	+	0	ID=g2027.t2.stop1;Parent=g2027.t2;
OW387023.1_Nowickia_ferox_genome_assembly,_chromosome:_1	AUGUSTUS	gene	46444983	46447586	.	+	.	ID=g2028;
OW387023.1_Nowickia_ferox_genome_assembly,_chromosome:_1	AUGUSTUS	mRNA	46444983	46447586	0.22	+	.	ID=g2028.t1;Parent=g2028;
OW387023.1_Nowickia_ferox_genome_assembly,_chromosome:_1	AUGUSTUS	start_codon	46444983	46444985	.	+	0	ID=g2028.t1.start1;Parent=g2028.t1;
OW387023.1_Nowickia_ferox_genome_assembly,_chromosome:_1	AUGUSTUS	CDS	46444983	46446783	0.26	+	0	ID=g2028.t1.CDS1;Parent=g2028.t1;
OW387023.1_Nowickia_ferox_genome_assembly,_chromosome:_1	AUGUSTUS	exon	46444983	46446783	.	+	.	ID=g2028.t1.exon1;Parent=g2028.t1;
OW387023.1_Nowickia_ferox_genome_assembly,_chromosome:_1	AUGUSTUS	intron	46446784	46446852	0.45	+	.	ID=g2028.t1.intron1;Parent=g2028.t1;
OW387023.1_Nowickia_ferox_genome_assembly,_chromosome:_1	AUGUSTUS	CDS	46446853	46447586	0.45	+	2	ID=g2028.t1.CDS2;Parent=g2028.t1;
OW387023.1_Nowickia_ferox_genome_assembly,_chromosome:_1	AUGUSTUS	exon	46446853	46447586	.	+	.	ID=g2028.t1.exon2;Parent=g2028.t1;
OW387023.1_Nowickia_ferox_genome_assembly,_chromosome:_1	AUGUSTUS	stop_codon	46447584	46447586	.	+	0	ID=g2028.t1.stop1;Parent=g2028.t1;
OW387023.1_Nowickia_ferox_genome_assembly,_chromosome:_1	AUGUSTUS	gene	46525816	46527261	.	+	.	ID=g2029;
OW387023.1_Nowickia_ferox_genome_assembly,_chromosome:_1	AUGUSTUS	mRNA	46527001	46527261	0.77	+	.	ID=g2029.t1;Parent=g2029;
OW387023.1_Nowickia_ferox_genome_assembly,_chromosome:_1	AUGUSTUS	start_codon	46527001	46527003	.	+	0	ID=g2029.t1.start1;Parent=g2029.t1;
OW387023.1_Nowickia_ferox_genome_assembly,_chromosome:_1	AUGUSTUS	CDS	46527001	46527261	0.77	+	0	ID=g2029.t1.CDS1;Parent=g2029.t1;
OW387023.1_Nowickia_ferox_genome_assembly,_chromosome:_1	AUGUSTUS	exon	46527001	46527261	.	+	.	ID=g2029.t1.exon1;Parent=g2029.t1;
OW387023.1_Nowickia_ferox_genome_assembly,_chromosome:_1	AUGUSTUS	stop_codon	46527259	46527261	.	+	0	ID=g2029.t1.stop1;Parent=g2029.t1;
OW387023.1_Nowickia_ferox_genome_assembly,_chromosome:_1	AUGUSTUS	mRNA	46525816	46527261	0.37	+	.	ID=g2029.t2;Parent=g2029;
OW387023.1_Nowickia_ferox_genome_assembly,_chromosome:_1	AUGUSTUS	start_codon	46525816	46525818	.	+	0	ID=g2029.t2.start1;Parent=g2029.t2;
OW387023.1_Nowickia_ferox_genome_assembly,_chromosome:_1	AUGUSTUS	CDS	46525816	46525893	0.8	+	0	ID=g2029.t2.CDS1;Parent=g2029.t2;
OW387023.1_Nowickia_ferox_genome_assembly,_chromosome:_1	AUGUSTUS	exon	46525816	46525893	.	+	.	ID=g2029.t2.exon1;Parent=g2029.t2;
OW387023.1_Nowickia_ferox_genome_assembly,_chromosome:_1	AUGUSTUS	intron	46525894	46526497	0.69	+	.	ID=g2029.t2.intron1;Parent=g2029.t2;
OW387023.1_Nowickia_ferox_genome_assembly,_chromosome:_1	AUGUSTUS	CDS	46526498	46526764	0.7	+	0	ID=g2029.t2.CDS2;Parent=g2029.t2;
OW387023.1_Nowickia_ferox_genome_assembly,_chromosome:_1	AUGUSTUS	exon	46526498	46526764	.	+	.	ID=g2029.t2.exon2;Parent=g2029.t2;
OW387023.1_Nowickia_ferox_genome_assembly,_chromosome:_1	AUGUSTUS	intron	46526765	46527132	0.44	+	.	ID=g2029.t2.intron2;Parent=g2029.t2;
OW387023.1_Nowickia_ferox_genome_assembly,_chromosome:_1	AUGUSTUS	CDS	46527133	46527261	0.7	+	0	ID=g2029.t2.CDS3;Parent=g2029.t2;
OW387023.1_Nowickia_ferox_genome_assembly,_chromosome:_1	AUGUSTUS	exon	46527133	46527261	.	+	.	ID=g2029.t2.exon3;Parent=g2029.t2;
OW387023.1_Nowickia_ferox_genome_assembly,_chromosome:_1	AUGUSTUS	stop_codon	46527259	46527261	.	+	0	ID=g2029.t2.stop1;Parent=g2029.t2;
OW387023.1_Nowickia_ferox_genome_assembly,_chromosome:_1	AUGUSTUS	mRNA	46526174	46527261	0.29	+	.	ID=g2029.t3;Parent=g2029;
OW387023.1_Nowickia_ferox_genome_assembly,_chromosome:_1	AUGUSTUS	start_codon	46526174	46526176	.	+	0	ID=g2029.t3.start1;Parent=g2029.t3;
OW387023.1_Nowickia_ferox_genome_assembly,_chromosome:_1	AUGUSTUS	CDS	46526174	46526764	0.49	+	0	ID=g2029.t3.CDS1;Parent=g2029.t3;
OW387023.1_Nowickia_ferox_genome_assembly,_chromosome:_1	AUGUSTUS	exon	46526174	46526764	.	+	.	ID=g2029.t3.exon1;Parent=g2029.t3;
OW387023.1_Nowickia_ferox_genome_assembly,_chromosome:_1	AUGUSTUS	intron	46526765	46527132	0.42	+	.	ID=g2029.t3.intron1;Parent=g2029.t3;
OW387023.1_Nowickia_ferox_genome_assembly,_chromosome:_1	AUGUSTUS	CDS	46527133	46527261	0.53	+	0	ID=g2029.t3.CDS2;Parent=g2029.t3;
OW387023.1_Nowickia_ferox_genome_assembly,_chromosome:_1	AUGUSTUS	exon	46527133	46527261	.	+	.	ID=g2029.t3.exon2;Parent=g2029.t3;
OW387023.1_Nowickia_ferox_genome_assembly,_chromosome:_1	AUGUSTUS	stop_codon	46527259	46527261	.	+	0	ID=g2029.t3.stop1;Parent=g2029.t3;
OW387023.1_Nowickia_ferox_genome_assembly,_chromosome:_1	AUGUSTUS	gene	46527650	46528417	.	-	.	ID=g2030;
OW387023.1_Nowickia_ferox_genome_assembly,_chromosome:_1	AUGUSTUS	mRNA	46527650	46528417	1	-	.	ID=g2030.t1;Parent=g2030;
OW387023.1_Nowickia_ferox_genome_assembly,_chromosome:_1	AUGUSTUS	stop_codon	46527650	46527652	.	-	0	ID=g2030.t1.stop1;Parent=g2030.t1;
OW387023.1_Nowickia_ferox_genome_assembly,_chromosome:_1	AUGUSTUS	CDS	46527650	46528417	1	-	0	ID=g2030.t1.CDS1;Parent=g2030.t1;
OW387023.1_Nowickia_ferox_genome_assembly,_chromosome:_1	AUGUSTUS	exon	46527650	46528417	.	-	.	ID=g2030.t1.exon1;Parent=g2030.t1;
OW387023.1_Nowickia_ferox_genome_assembly,_chromosome:_1	AUGUSTUS	start_codon	46528415	46528417	.	-	0	ID=g2030.t1.start1;Parent=g2030.t1;
OW387023.1_Nowickia_ferox_genome_assembly,_chromosome:_1	AUGUSTUS	gene	46528579	46531682	.	-	.	ID=g2031;
OW387023.1_Nowickia_ferox_genome_assembly,_chromosome:_1	AUGUSTUS	mRNA	46528579	46531682	0.17	-	.	ID=g2031.t1;Parent=g2031;
OW387023.1_Nowickia_ferox_genome_assembly,_chromosome:_1	AUGUSTUS	stop_codon	46528579	46528581	.	-	0	ID=g2031.t1.stop1;Parent=g2031.t1;
OW387023.1_Nowickia_ferox_genome_assembly,_chromosome:_1	AUGUSTUS	CDS	46528579	46528754	0.53	-	2	ID=g2031.t1.CDS1;Parent=g2031.t1;
OW387023.1_Nowickia_ferox_genome_assembly,_chromosome:_1	AUGUSTUS	exon	46528579	46528754	.	-	.	ID=g2031.t1.exon1;Parent=g2031.t1;
OW387023.1_Nowickia_ferox_genome_assembly,_chromosome:_1	AUGUSTUS	intron	46528755	46528871	0.53	-	.	ID=g2031.t1.intron1;Parent=g2031.t1;
OW387023.1_Nowickia_ferox_genome_assembly,_chromosome:_1	AUGUSTUS	CDS	46528872	46529524	0.6	-	1	ID=g2031.t1.CDS2;Parent=g2031.t1;
OW387023.1_Nowickia_ferox_genome_assembly,_chromosome:_1	AUGUSTUS	exon	46528872	46529524	.	-	.	ID=g2031.t1.exon2;Parent=g2031.t1;
OW387023.1_Nowickia_ferox_genome_assembly,_chromosome:_1	AUGUSTUS	intron	46529525	46529637	0.98	-	.	ID=g2031.t1.intron2;Parent=g2031.t1;
OW387023.1_Nowickia_ferox_genome_assembly,_chromosome:_1	AUGUSTUS	CDS	46529638	46529812	0.39	-	2	ID=g2031.t1.CDS3;Parent=g2031.t1;
OW387023.1_Nowickia_ferox_genome_assembly,_chromosome:_1	AUGUSTUS	exon	46529638	46529812	.	-	.	ID=g2031.t1.exon3;Parent=g2031.t1;
OW387023.1_Nowickia_ferox_genome_assembly,_chromosome:_1	AUGUSTUS	intron	46529813	46531666	0.37	-	.	ID=g2031.t1.intron3;Parent=g2031.t1;
OW387023.1_Nowickia_ferox_genome_assembly,_chromosome:_1	AUGUSTUS	CDS	46531667	46531682	0.69	-	0	ID=g2031.t1.CDS4;Parent=g2031.t1;
OW387023.1_Nowickia_ferox_genome_assembly,_chromosome:_1	AUGUSTUS	exon	46531667	46531682	.	-	.	ID=g2031.t1.exon4;Parent=g2031.t1;
OW387023.1_Nowickia_ferox_genome_assembly,_chromosome:_1	AUGUSTUS	start_codon	46531680	46531682	.	-	0	ID=g2031.t1.start1;Parent=g2031.t1;
OW387023.1_Nowickia_ferox_genome_assembly,_chromosome:_1	AUGUSTUS	mRNA	46528579	46531682	0.92	-	.	ID=g2031.t2;Parent=g2031;
OW387023.1_Nowickia_ferox_genome_assembly,_chromosome:_1	AUGUSTUS	stop_codon	46528579	46528581	.	-	0	ID=g2031.t2.stop1;Parent=g2031.t2;
OW387023.1_Nowickia_ferox_genome_assembly,_chromosome:_1	AUGUSTUS	CDS	46528579	46528754	1	-	2	ID=g2031.t2.CDS1;Parent=g2031.t2;
OW387023.1_Nowickia_ferox_genome_assembly,_chromosome:_1	AUGUSTUS	exon	46528579	46528754	.	-	.	ID=g2031.t2.exon1;Parent=g2031.t2;
OW387023.1_Nowickia_ferox_genome_assembly,_chromosome:_1	AUGUSTUS	intron	46528755	46528871	1	-	.	ID=g2031.t2.intron1;Parent=g2031.t2;
OW387023.1_Nowickia_ferox_genome_assembly,_chromosome:_1	AUGUSTUS	CDS	46528872	46529524	1	-	1	ID=g2031.t2.CDS2;Parent=g2031.t2;
OW387023.1_Nowickia_ferox_genome_assembly,_chromosome:_1	AUGUSTUS	exon	46528872	46529524	.	-	.	ID=g2031.t2.exon2;Parent=g2031.t2;
OW387023.1_Nowickia_ferox_genome_assembly,_chromosome:_1	AUGUSTUS	intron	46529525	46529637	1	-	.	ID=g2031.t2.intron2;Parent=g2031.t2;
OW387023.1_Nowickia_ferox_genome_assembly,_chromosome:_1	AUGUSTUS	CDS	46529638	46529874	0.93	-	1	ID=g2031.t2.CDS3;Parent=g2031.t2;
OW387023.1_Nowickia_ferox_genome_assembly,_chromosome:_1	AUGUSTUS	exon	46529638	46529874	.	-	.	ID=g2031.t2.exon3;Parent=g2031.t2;
OW387023.1_Nowickia_ferox_genome_assembly,_chromosome:_1	AUGUSTUS	intron	46529875	46531533	0.92	-	.	ID=g2031.t2.intron3;Parent=g2031.t2;
OW387023.1_Nowickia_ferox_genome_assembly,_chromosome:_1	AUGUSTUS	CDS	46531534	46531682	0.95	-	0	ID=g2031.t2.CDS4;Parent=g2031.t2;
OW387023.1_Nowickia_ferox_genome_assembly,_chromosome:_1	AUGUSTUS	exon	46531534	46531682	.	-	.	ID=g2031.t2.exon4;Parent=g2031.t2;
OW387023.1_Nowickia_ferox_genome_assembly,_chromosome:_1	AUGUSTUS	start_codon	46531680	46531682	.	-	0	ID=g2031.t2.start1;Parent=g2031.t2;
OW387023.1_Nowickia_ferox_genome_assembly,_chromosome:_1	AUGUSTUS	gene	46543911	46544147	.	-	.	ID=g2032;
OW387023.1_Nowickia_ferox_genome_assembly,_chromosome:_1	AUGUSTUS	mRNA	46543911	46544147	0.97	-	.	ID=g2032.t1;Parent=g2032;
OW387023.1_Nowickia_ferox_genome_assembly,_chromosome:_1	AUGUSTUS	stop_codon	46543911	46543913	.	-	0	ID=g2032.t1.stop1;Parent=g2032.t1;
OW387023.1_Nowickia_ferox_genome_assembly,_chromosome:_1	AUGUSTUS	CDS	46543911	46544147	0.97	-	0	ID=g2032.t1.CDS1;Parent=g2032.t1;
OW387023.1_Nowickia_ferox_genome_assembly,_chromosome:_1	AUGUSTUS	exon	46543911	46544147	.	-	.	ID=g2032.t1.exon1;Parent=g2032.t1;
OW387023.1_Nowickia_ferox_genome_assembly,_chromosome:_1	AUGUSTUS	start_codon	46544145	46544147	.	-	0	ID=g2032.t1.start1;Parent=g2032.t1;
OW387023.1_Nowickia_ferox_genome_assembly,_chromosome:_1	AUGUSTUS	gene	46544416	46544943	.	-	.	ID=g2033;
OW387023.1_Nowickia_ferox_genome_assembly,_chromosome:_1	AUGUSTUS	mRNA	46544416	46544943	1	-	.	ID=g2033.t1;Parent=g2033;
OW387023.1_Nowickia_ferox_genome_assembly,_chromosome:_1	AUGUSTUS	stop_codon	46544416	46544418	.	-	0	ID=g2033.t1.stop1;Parent=g2033.t1;
OW387023.1_Nowickia_ferox_genome_assembly,_chromosome:_1	AUGUSTUS	CDS	46544416	46544662	1	-	1	ID=g2033.t1.CDS1;Parent=g2033.t1;
OW387023.1_Nowickia_ferox_genome_assembly,_chromosome:_1	AUGUSTUS	exon	46544416	46544662	.	-	.	ID=g2033.t1.exon1;Parent=g2033.t1;
OW387023.1_Nowickia_ferox_genome_assembly,_chromosome:_1	AUGUSTUS	intron	46544663	46544719	1	-	.	ID=g2033.t1.intron1;Parent=g2033.t1;
OW387023.1_Nowickia_ferox_genome_assembly,_chromosome:_1	AUGUSTUS	CDS	46544720	46544943	1	-	0	ID=g2033.t1.CDS2;Parent=g2033.t1;
OW387023.1_Nowickia_ferox_genome_assembly,_chromosome:_1	AUGUSTUS	exon	46544720	46544943	.	-	.	ID=g2033.t1.exon2;Parent=g2033.t1;
OW387023.1_Nowickia_ferox_genome_assembly,_chromosome:_1	AUGUSTUS	start_codon	46544941	46544943	.	-	0	ID=g2033.t1.start1;Parent=g2033.t1;
OW387023.1_Nowickia_ferox_genome_assembly,_chromosome:_1	AUGUSTUS	gene	46567622	46568408	.	-	.	ID=g2034;
OW387023.1_Nowickia_ferox_genome_assembly,_chromosome:_1	AUGUSTUS	mRNA	46567622	46568408	0.67	-	.	ID=g2034.t1;Parent=g2034;
OW387023.1_Nowickia_ferox_genome_assembly,_chromosome:_1	AUGUSTUS	stop_codon	46567622	46567624	.	-	0	ID=g2034.t1.stop1;Parent=g2034.t1;
OW387023.1_Nowickia_ferox_genome_assembly,_chromosome:_1	AUGUSTUS	CDS	46567622	46567691	0.67	-	1	ID=g2034.t1.CDS1;Parent=g2034.t1;
OW387023.1_Nowickia_ferox_genome_assembly,_chromosome:_1	AUGUSTUS	exon	46567622	46567691	.	-	.	ID=g2034.t1.exon1;Parent=g2034.t1;
OW387023.1_Nowickia_ferox_genome_assembly,_chromosome:_1	AUGUSTUS	intron	46567692	46567878	0.67	-	.	ID=g2034.t1.intron1;Parent=g2034.t1;
OW387023.1_Nowickia_ferox_genome_assembly,_chromosome:_1	AUGUSTUS	CDS	46567879	46568179	1	-	2	ID=g2034.t1.CDS2;Parent=g2034.t1;
OW387023.1_Nowickia_ferox_genome_assembly,_chromosome:_1	AUGUSTUS	exon	46567879	46568179	.	-	.	ID=g2034.t1.exon2;Parent=g2034.t1;
OW387023.1_Nowickia_ferox_genome_assembly,_chromosome:_1	AUGUSTUS	intron	46568180	46568287	1	-	.	ID=g2034.t1.intron2;Parent=g2034.t1;
OW387023.1_Nowickia_ferox_genome_assembly,_chromosome:_1	AUGUSTUS	CDS	46568288	46568408	1	-	0	ID=g2034.t1.CDS3;Parent=g2034.t1;
OW387023.1_Nowickia_ferox_genome_assembly,_chromosome:_1	AUGUSTUS	exon	46568288	46568408	.	-	.	ID=g2034.t1.exon3;Parent=g2034.t1;
OW387023.1_Nowickia_ferox_genome_assembly,_chromosome:_1	AUGUSTUS	start_codon	46568406	46568408	.	-	0	ID=g2034.t1.start1;Parent=g2034.t1;
OW387023.1_Nowickia_ferox_genome_assembly,_chromosome:_1	AUGUSTUS	gene	46569000	46570084	.	-	.	ID=g2035;
OW387023.1_Nowickia_ferox_genome_assembly,_chromosome:_1	AUGUSTUS	mRNA	46569000	46570084	0.49	-	.	ID=g2035.t1;Parent=g2035;
OW387023.1_Nowickia_ferox_genome_assembly,_chromosome:_1	AUGUSTUS	stop_codon	46569000	46569002	.	-	0	ID=g2035.t1.stop1;Parent=g2035.t1;
OW387023.1_Nowickia_ferox_genome_assembly,_chromosome:_1	AUGUSTUS	CDS	46569000	46569106	1	-	2	ID=g2035.t1.CDS1;Parent=g2035.t1;
OW387023.1_Nowickia_ferox_genome_assembly,_chromosome:_1	AUGUSTUS	exon	46569000	46569106	.	-	.	ID=g2035.t1.exon1;Parent=g2035.t1;
OW387023.1_Nowickia_ferox_genome_assembly,_chromosome:_1	AUGUSTUS	intron	46569107	46569171	1	-	.	ID=g2035.t1.intron1;Parent=g2035.t1;
OW387023.1_Nowickia_ferox_genome_assembly,_chromosome:_1	AUGUSTUS	CDS	46569172	46569281	0.49	-	1	ID=g2035.t1.CDS2;Parent=g2035.t1;
OW387023.1_Nowickia_ferox_genome_assembly,_chromosome:_1	AUGUSTUS	exon	46569172	46569281	.	-	.	ID=g2035.t1.exon2;Parent=g2035.t1;
OW387023.1_Nowickia_ferox_genome_assembly,_chromosome:_1	AUGUSTUS	intron	46569282	46569337	0.49	-	.	ID=g2035.t1.intron2;Parent=g2035.t1;
OW387023.1_Nowickia_ferox_genome_assembly,_chromosome:_1	AUGUSTUS	CDS	46569338	46569401	0.49	-	2	ID=g2035.t1.CDS3;Parent=g2035.t1;
OW387023.1_Nowickia_ferox_genome_assembly,_chromosome:_1	AUGUSTUS	exon	46569338	46569401	.	-	.	ID=g2035.t1.exon3;Parent=g2035.t1;
OW387023.1_Nowickia_ferox_genome_assembly,_chromosome:_1	AUGUSTUS	intron	46569402	46569957	1	-	.	ID=g2035.t1.intron3;Parent=g2035.t1;
OW387023.1_Nowickia_ferox_genome_assembly,_chromosome:_1	AUGUSTUS	CDS	46569958	46570084	1	-	0	ID=g2035.t1.CDS4;Parent=g2035.t1;
OW387023.1_Nowickia_ferox_genome_assembly,_chromosome:_1	AUGUSTUS	exon	46569958	46570084	.	-	.	ID=g2035.t1.exon4;Parent=g2035.t1;
OW387023.1_Nowickia_ferox_genome_assembly,_chromosome:_1	AUGUSTUS	start_codon	46570082	46570084	.	-	0	ID=g2035.t1.start1;Parent=g2035.t1;
OW387023.1_Nowickia_ferox_genome_assembly,_chromosome:_1	AUGUSTUS	gene	46597620	46598051	.	+	.	ID=g2036;
OW387023.1_Nowickia_ferox_genome_assembly,_chromosome:_1	AUGUSTUS	mRNA	46597620	46598051	1	+	.	ID=g2036.t1;Parent=g2036;
OW387023.1_Nowickia_ferox_genome_assembly,_chromosome:_1	AUGUSTUS	start_codon	46597620	46597622	.	+	0	ID=g2036.t1.start1;Parent=g2036.t1;
OW387023.1_Nowickia_ferox_genome_assembly,_chromosome:_1	AUGUSTUS	CDS	46597620	46598051	1	+	0	ID=g2036.t1.CDS1;Parent=g2036.t1;
OW387023.1_Nowickia_ferox_genome_assembly,_chromosome:_1	AUGUSTUS	exon	46597620	46598051	.	+	.	ID=g2036.t1.exon1;Parent=g2036.t1;
OW387023.1_Nowickia_ferox_genome_assembly,_chromosome:_1	AUGUSTUS	stop_codon	46598049	46598051	.	+	0	ID=g2036.t1.stop1;Parent=g2036.t1;
OW387023.1_Nowickia_ferox_genome_assembly,_chromosome:_1	AUGUSTUS	gene	46598120	46600592	.	+	.	ID=g2037;
OW387023.1_Nowickia_ferox_genome_assembly,_chromosome:_1	AUGUSTUS	mRNA	46598120	46600592	1	+	.	ID=g2037.t1;Parent=g2037;
OW387023.1_Nowickia_ferox_genome_assembly,_chromosome:_1	AUGUSTUS	start_codon	46598120	46598122	.	+	0	ID=g2037.t1.start1;Parent=g2037.t1;
OW387023.1_Nowickia_ferox_genome_assembly,_chromosome:_1	AUGUSTUS	CDS	46598120	46598573	1	+	0	ID=g2037.t1.CDS1;Parent=g2037.t1;
OW387023.1_Nowickia_ferox_genome_assembly,_chromosome:_1	AUGUSTUS	exon	46598120	46598573	.	+	.	ID=g2037.t1.exon1;Parent=g2037.t1;
OW387023.1_Nowickia_ferox_genome_assembly,_chromosome:_1	AUGUSTUS	intron	46598574	46600003	1	+	.	ID=g2037.t1.intron1;Parent=g2037.t1;
OW387023.1_Nowickia_ferox_genome_assembly,_chromosome:_1	AUGUSTUS	CDS	46600004	46600146	1	+	2	ID=g2037.t1.CDS2;Parent=g2037.t1;
OW387023.1_Nowickia_ferox_genome_assembly,_chromosome:_1	AUGUSTUS	exon	46600004	46600146	.	+	.	ID=g2037.t1.exon2;Parent=g2037.t1;
OW387023.1_Nowickia_ferox_genome_assembly,_chromosome:_1	AUGUSTUS	intron	46600147	46600248	1	+	.	ID=g2037.t1.intron2;Parent=g2037.t1;
OW387023.1_Nowickia_ferox_genome_assembly,_chromosome:_1	AUGUSTUS	CDS	46600249	46600399	1	+	0	ID=g2037.t1.CDS3;Parent=g2037.t1;
OW387023.1_Nowickia_ferox_genome_assembly,_chromosome:_1	AUGUSTUS	exon	46600249	46600399	.	+	.	ID=g2037.t1.exon3;Parent=g2037.t1;
OW387023.1_Nowickia_ferox_genome_assembly,_chromosome:_1	AUGUSTUS	intron	46600400	46600482	1	+	.	ID=g2037.t1.intron3;Parent=g2037.t1;
OW387023.1_Nowickia_ferox_genome_assembly,_chromosome:_1	AUGUSTUS	CDS	46600483	46600592	1	+	2	ID=g2037.t1.CDS4;Parent=g2037.t1;
OW387023.1_Nowickia_ferox_genome_assembly,_chromosome:_1	AUGUSTUS	exon	46600483	46600592	.	+	.	ID=g2037.t1.exon4;Parent=g2037.t1;
OW387023.1_Nowickia_ferox_genome_assembly,_chromosome:_1	AUGUSTUS	stop_codon	46600590	46600592	.	+	0	ID=g2037.t1.stop1;Parent=g2037.t1;
OW387023.1_Nowickia_ferox_genome_assembly,_chromosome:_1	AUGUSTUS	gene	46635528	46635872	.	-	.	ID=g2038;
OW387023.1_Nowickia_ferox_genome_assembly,_chromosome:_1	AUGUSTUS	mRNA	46635528	46635872	1	-	.	ID=g2038.t1;Parent=g2038;
OW387023.1_Nowickia_ferox_genome_assembly,_chromosome:_1	AUGUSTUS	stop_codon	46635528	46635530	.	-	0	ID=g2038.t1.stop1;Parent=g2038.t1;
OW387023.1_Nowickia_ferox_genome_assembly,_chromosome:_1	AUGUSTUS	CDS	46635528	46635872	1	-	0	ID=g2038.t1.CDS1;Parent=g2038.t1;
OW387023.1_Nowickia_ferox_genome_assembly,_chromosome:_1	AUGUSTUS	exon	46635528	46635872	.	-	.	ID=g2038.t1.exon1;Parent=g2038.t1;
OW387023.1_Nowickia_ferox_genome_assembly,_chromosome:_1	AUGUSTUS	start_codon	46635870	46635872	.	-	0	ID=g2038.t1.start1;Parent=g2038.t1;
OW387023.1_Nowickia_ferox_genome_assembly,_chromosome:_1	AUGUSTUS	gene	46641275	46646041	.	+	.	ID=g2039;
OW387023.1_Nowickia_ferox_genome_assembly,_chromosome:_1	AUGUSTUS	mRNA	46641275	46646041	1	+	.	ID=g2039.t1;Parent=g2039;
OW387023.1_Nowickia_ferox_genome_assembly,_chromosome:_1	AUGUSTUS	start_codon	46641275	46641277	.	+	0	ID=g2039.t1.start1;Parent=g2039.t1;
OW387023.1_Nowickia_ferox_genome_assembly,_chromosome:_1	AUGUSTUS	CDS	46641275	46641305	1	+	0	ID=g2039.t1.CDS1;Parent=g2039.t1;
OW387023.1_Nowickia_ferox_genome_assembly,_chromosome:_1	AUGUSTUS	exon	46641275	46641305	.	+	.	ID=g2039.t1.exon1;Parent=g2039.t1;
OW387023.1_Nowickia_ferox_genome_assembly,_chromosome:_1	AUGUSTUS	intron	46641306	46645197	1	+	.	ID=g2039.t1.intron1;Parent=g2039.t1;
OW387023.1_Nowickia_ferox_genome_assembly,_chromosome:_1	AUGUSTUS	CDS	46645198	46645246	1	+	2	ID=g2039.t1.CDS2;Parent=g2039.t1;
OW387023.1_Nowickia_ferox_genome_assembly,_chromosome:_1	AUGUSTUS	exon	46645198	46645246	.	+	.	ID=g2039.t1.exon2;Parent=g2039.t1;
OW387023.1_Nowickia_ferox_genome_assembly,_chromosome:_1	AUGUSTUS	intron	46645247	46645315	1	+	.	ID=g2039.t1.intron2;Parent=g2039.t1;
OW387023.1_Nowickia_ferox_genome_assembly,_chromosome:_1	AUGUSTUS	CDS	46645316	46645852	1	+	1	ID=g2039.t1.CDS3;Parent=g2039.t1;
OW387023.1_Nowickia_ferox_genome_assembly,_chromosome:_1	AUGUSTUS	exon	46645316	46645852	.	+	.	ID=g2039.t1.exon3;Parent=g2039.t1;
OW387023.1_Nowickia_ferox_genome_assembly,_chromosome:_1	AUGUSTUS	intron	46645853	46645920	1	+	.	ID=g2039.t1.intron3;Parent=g2039.t1;
OW387023.1_Nowickia_ferox_genome_assembly,_chromosome:_1	AUGUSTUS	CDS	46645921	46646041	1	+	1	ID=g2039.t1.CDS4;Parent=g2039.t1;
OW387023.1_Nowickia_ferox_genome_assembly,_chromosome:_1	AUGUSTUS	exon	46645921	46646041	.	+	.	ID=g2039.t1.exon4;Parent=g2039.t1;
OW387023.1_Nowickia_ferox_genome_assembly,_chromosome:_1	AUGUSTUS	stop_codon	46646039	46646041	.	+	0	ID=g2039.t1.stop1;Parent=g2039.t1;
OW387023.1_Nowickia_ferox_genome_assembly,_chromosome:_1	AUGUSTUS	gene	46657929	46658716	.	+	.	ID=g2040;
OW387023.1_Nowickia_ferox_genome_assembly,_chromosome:_1	AUGUSTUS	mRNA	46657929	46658716	0.8	+	.	ID=g2040.t1;Parent=g2040;
OW387023.1_Nowickia_ferox_genome_assembly,_chromosome:_1	AUGUSTUS	start_codon	46657929	46657931	.	+	0	ID=g2040.t1.start1;Parent=g2040.t1;
OW387023.1_Nowickia_ferox_genome_assembly,_chromosome:_1	AUGUSTUS	CDS	46657929	46658268	0.85	+	0	ID=g2040.t1.CDS1;Parent=g2040.t1;
OW387023.1_Nowickia_ferox_genome_assembly,_chromosome:_1	AUGUSTUS	exon	46657929	46658268	.	+	.	ID=g2040.t1.exon1;Parent=g2040.t1;
OW387023.1_Nowickia_ferox_genome_assembly,_chromosome:_1	AUGUSTUS	intron	46658269	46658438	0.8	+	.	ID=g2040.t1.intron1;Parent=g2040.t1;
OW387023.1_Nowickia_ferox_genome_assembly,_chromosome:_1	AUGUSTUS	CDS	46658439	46658716	0.82	+	2	ID=g2040.t1.CDS2;Parent=g2040.t1;
OW387023.1_Nowickia_ferox_genome_assembly,_chromosome:_1	AUGUSTUS	exon	46658439	46658716	.	+	.	ID=g2040.t1.exon2;Parent=g2040.t1;
OW387023.1_Nowickia_ferox_genome_assembly,_chromosome:_1	AUGUSTUS	stop_codon	46658714	46658716	.	+	0	ID=g2040.t1.stop1;Parent=g2040.t1;
OW387023.1_Nowickia_ferox_genome_assembly,_chromosome:_1	AUGUSTUS	gene	46663536	46663820	.	-	.	ID=g2041;
OW387023.1_Nowickia_ferox_genome_assembly,_chromosome:_1	AUGUSTUS	mRNA	46663536	46663820	0.99	-	.	ID=g2041.t1;Parent=g2041;
OW387023.1_Nowickia_ferox_genome_assembly,_chromosome:_1	AUGUSTUS	stop_codon	46663536	46663538	.	-	0	ID=g2041.t1.stop1;Parent=g2041.t1;
OW387023.1_Nowickia_ferox_genome_assembly,_chromosome:_1	AUGUSTUS	CDS	46663536	46663820	0.99	-	0	ID=g2041.t1.CDS1;Parent=g2041.t1;
OW387023.1_Nowickia_ferox_genome_assembly,_chromosome:_1	AUGUSTUS	exon	46663536	46663820	.	-	.	ID=g2041.t1.exon1;Parent=g2041.t1;
OW387023.1_Nowickia_ferox_genome_assembly,_chromosome:_1	AUGUSTUS	start_codon	46663818	46663820	.	-	0	ID=g2041.t1.start1;Parent=g2041.t1;
OW387023.1_Nowickia_ferox_genome_assembly,_chromosome:_1	AUGUSTUS	gene	46667517	46668685	.	-	.	ID=g2042;
OW387023.1_Nowickia_ferox_genome_assembly,_chromosome:_1	AUGUSTUS	mRNA	46667517	46668685	1	-	.	ID=g2042.t1;Parent=g2042;
OW387023.1_Nowickia_ferox_genome_assembly,_chromosome:_1	AUGUSTUS	stop_codon	46667517	46667519	.	-	0	ID=g2042.t1.stop1;Parent=g2042.t1;
OW387023.1_Nowickia_ferox_genome_assembly,_chromosome:_1	AUGUSTUS	CDS	46667517	46667640	1	-	1	ID=g2042.t1.CDS1;Parent=g2042.t1;
OW387023.1_Nowickia_ferox_genome_assembly,_chromosome:_1	AUGUSTUS	exon	46667517	46667640	.	-	.	ID=g2042.t1.exon1;Parent=g2042.t1;
OW387023.1_Nowickia_ferox_genome_assembly,_chromosome:_1	AUGUSTUS	intron	46667641	46667696	1	-	.	ID=g2042.t1.intron1;Parent=g2042.t1;
OW387023.1_Nowickia_ferox_genome_assembly,_chromosome:_1	AUGUSTUS	CDS	46667697	46668233	1	-	1	ID=g2042.t1.CDS2;Parent=g2042.t1;
OW387023.1_Nowickia_ferox_genome_assembly,_chromosome:_1	AUGUSTUS	exon	46667697	46668233	.	-	.	ID=g2042.t1.exon2;Parent=g2042.t1;
OW387023.1_Nowickia_ferox_genome_assembly,_chromosome:_1	AUGUSTUS	intron	46668234	46668294	1	-	.	ID=g2042.t1.intron2;Parent=g2042.t1;
OW387023.1_Nowickia_ferox_genome_assembly,_chromosome:_1	AUGUSTUS	CDS	46668295	46668340	1	-	2	ID=g2042.t1.CDS3;Parent=g2042.t1;
OW387023.1_Nowickia_ferox_genome_assembly,_chromosome:_1	AUGUSTUS	exon	46668295	46668340	.	-	.	ID=g2042.t1.exon3;Parent=g2042.t1;
OW387023.1_Nowickia_ferox_genome_assembly,_chromosome:_1	AUGUSTUS	intron	46668341	46668495	1	-	.	ID=g2042.t1.intron3;Parent=g2042.t1;
OW387023.1_Nowickia_ferox_genome_assembly,_chromosome:_1	AUGUSTUS	CDS	46668496	46668535	1	-	0	ID=g2042.t1.CDS4;Parent=g2042.t1;
OW387023.1_Nowickia_ferox_genome_assembly,_chromosome:_1	AUGUSTUS	exon	46668496	46668535	.	-	.	ID=g2042.t1.exon4;Parent=g2042.t1;
OW387023.1_Nowickia_ferox_genome_assembly,_chromosome:_1	AUGUSTUS	intron	46668536	46668604	1	-	.	ID=g2042.t1.intron4;Parent=g2042.t1;
OW387023.1_Nowickia_ferox_genome_assembly,_chromosome:_1	AUGUSTUS	CDS	46668605	46668685	1	-	0	ID=g2042.t1.CDS5;Parent=g2042.t1;
OW387023.1_Nowickia_ferox_genome_assembly,_chromosome:_1	AUGUSTUS	exon	46668605	46668685	.	-	.	ID=g2042.t1.exon5;Parent=g2042.t1;
OW387023.1_Nowickia_ferox_genome_assembly,_chromosome:_1	AUGUSTUS	start_codon	46668683	46668685	.	-	0	ID=g2042.t1.start1;Parent=g2042.t1;
OW387023.1_Nowickia_ferox_genome_assembly,_chromosome:_1	AUGUSTUS	gene	46722485	46724635	.	+	.	ID=g2043;
OW387023.1_Nowickia_ferox_genome_assembly,_chromosome:_1	AUGUSTUS	mRNA	46722485	46724635	0.61	+	.	ID=g2043.t1;Parent=g2043;
OW387023.1_Nowickia_ferox_genome_assembly,_chromosome:_1	AUGUSTUS	start_codon	46722485	46722487	.	+	0	ID=g2043.t1.start1;Parent=g2043.t1;
OW387023.1_Nowickia_ferox_genome_assembly,_chromosome:_1	AUGUSTUS	CDS	46722485	46722537	0.98	+	0	ID=g2043.t1.CDS1;Parent=g2043.t1;
OW387023.1_Nowickia_ferox_genome_assembly,_chromosome:_1	AUGUSTUS	exon	46722485	46722537	.	+	.	ID=g2043.t1.exon1;Parent=g2043.t1;
OW387023.1_Nowickia_ferox_genome_assembly,_chromosome:_1	AUGUSTUS	intron	46722538	46722613	0.71	+	.	ID=g2043.t1.intron1;Parent=g2043.t1;
OW387023.1_Nowickia_ferox_genome_assembly,_chromosome:_1	AUGUSTUS	CDS	46722614	46722807	0.71	+	1	ID=g2043.t1.CDS2;Parent=g2043.t1;
OW387023.1_Nowickia_ferox_genome_assembly,_chromosome:_1	AUGUSTUS	exon	46722614	46722807	.	+	.	ID=g2043.t1.exon2;Parent=g2043.t1;
OW387023.1_Nowickia_ferox_genome_assembly,_chromosome:_1	AUGUSTUS	intron	46722808	46722868	0.71	+	.	ID=g2043.t1.intron2;Parent=g2043.t1;
OW387023.1_Nowickia_ferox_genome_assembly,_chromosome:_1	AUGUSTUS	CDS	46722869	46722907	0.73	+	2	ID=g2043.t1.CDS3;Parent=g2043.t1;
OW387023.1_Nowickia_ferox_genome_assembly,_chromosome:_1	AUGUSTUS	exon	46722869	46722907	.	+	.	ID=g2043.t1.exon3;Parent=g2043.t1;
OW387023.1_Nowickia_ferox_genome_assembly,_chromosome:_1	AUGUSTUS	intron	46722908	46722980	1	+	.	ID=g2043.t1.intron3;Parent=g2043.t1;
OW387023.1_Nowickia_ferox_genome_assembly,_chromosome:_1	AUGUSTUS	CDS	46722981	46723387	0.73	+	2	ID=g2043.t1.CDS4;Parent=g2043.t1;
OW387023.1_Nowickia_ferox_genome_assembly,_chromosome:_1	AUGUSTUS	exon	46722981	46723387	.	+	.	ID=g2043.t1.exon4;Parent=g2043.t1;
OW387023.1_Nowickia_ferox_genome_assembly,_chromosome:_1	AUGUSTUS	intron	46723388	46723463	1	+	.	ID=g2043.t1.intron4;Parent=g2043.t1;
OW387023.1_Nowickia_ferox_genome_assembly,_chromosome:_1	AUGUSTUS	CDS	46723464	46723704	0.99	+	0	ID=g2043.t1.CDS5;Parent=g2043.t1;
OW387023.1_Nowickia_ferox_genome_assembly,_chromosome:_1	AUGUSTUS	exon	46723464	46723704	.	+	.	ID=g2043.t1.exon5;Parent=g2043.t1;
OW387023.1_Nowickia_ferox_genome_assembly,_chromosome:_1	AUGUSTUS	intron	46723705	46723769	0.87	+	.	ID=g2043.t1.intron5;Parent=g2043.t1;
OW387023.1_Nowickia_ferox_genome_assembly,_chromosome:_1	AUGUSTUS	CDS	46723770	46723962	0.88	+	2	ID=g2043.t1.CDS6;Parent=g2043.t1;
OW387023.1_Nowickia_ferox_genome_assembly,_chromosome:_1	AUGUSTUS	exon	46723770	46723962	.	+	.	ID=g2043.t1.exon6;Parent=g2043.t1;
OW387023.1_Nowickia_ferox_genome_assembly,_chromosome:_1	AUGUSTUS	intron	46723963	46724034	1	+	.	ID=g2043.t1.intron6;Parent=g2043.t1;
OW387023.1_Nowickia_ferox_genome_assembly,_chromosome:_1	AUGUSTUS	CDS	46724035	46724427	1	+	1	ID=g2043.t1.CDS7;Parent=g2043.t1;
OW387023.1_Nowickia_ferox_genome_assembly,_chromosome:_1	AUGUSTUS	exon	46724035	46724427	.	+	.	ID=g2043.t1.exon7;Parent=g2043.t1;
OW387023.1_Nowickia_ferox_genome_assembly,_chromosome:_1	AUGUSTUS	intron	46724428	46724490	1	+	.	ID=g2043.t1.intron7;Parent=g2043.t1;
OW387023.1_Nowickia_ferox_genome_assembly,_chromosome:_1	AUGUSTUS	CDS	46724491	46724635	1	+	1	ID=g2043.t1.CDS8;Parent=g2043.t1;
OW387023.1_Nowickia_ferox_genome_assembly,_chromosome:_1	AUGUSTUS	exon	46724491	46724635	.	+	.	ID=g2043.t1.exon8;Parent=g2043.t1;
OW387023.1_Nowickia_ferox_genome_assembly,_chromosome:_1	AUGUSTUS	stop_codon	46724633	46724635	.	+	0	ID=g2043.t1.stop1;Parent=g2043.t1;
OW387023.1_Nowickia_ferox_genome_assembly,_chromosome:_1	AUGUSTUS	gene	46774397	46775640	.	-	.	ID=g2044;
OW387023.1_Nowickia_ferox_genome_assembly,_chromosome:_1	AUGUSTUS	mRNA	46774397	46775640	1	-	.	ID=g2044.t1;Parent=g2044;
OW387023.1_Nowickia_ferox_genome_assembly,_chromosome:_1	AUGUSTUS	stop_codon	46774397	46774399	.	-	0	ID=g2044.t1.stop1;Parent=g2044.t1;
OW387023.1_Nowickia_ferox_genome_assembly,_chromosome:_1	AUGUSTUS	CDS	46774397	46774520	1	-	1	ID=g2044.t1.CDS1;Parent=g2044.t1;
OW387023.1_Nowickia_ferox_genome_assembly,_chromosome:_1	AUGUSTUS	exon	46774397	46774520	.	-	.	ID=g2044.t1.exon1;Parent=g2044.t1;
OW387023.1_Nowickia_ferox_genome_assembly,_chromosome:_1	AUGUSTUS	intron	46774521	46774590	1	-	.	ID=g2044.t1.intron1;Parent=g2044.t1;
OW387023.1_Nowickia_ferox_genome_assembly,_chromosome:_1	AUGUSTUS	CDS	46774591	46775127	1	-	1	ID=g2044.t1.CDS2;Parent=g2044.t1;
OW387023.1_Nowickia_ferox_genome_assembly,_chromosome:_1	AUGUSTUS	exon	46774591	46775127	.	-	.	ID=g2044.t1.exon2;Parent=g2044.t1;
OW387023.1_Nowickia_ferox_genome_assembly,_chromosome:_1	AUGUSTUS	intron	46775128	46775191	1	-	.	ID=g2044.t1.intron2;Parent=g2044.t1;
OW387023.1_Nowickia_ferox_genome_assembly,_chromosome:_1	AUGUSTUS	CDS	46775192	46775237	1	-	2	ID=g2044.t1.CDS3;Parent=g2044.t1;
OW387023.1_Nowickia_ferox_genome_assembly,_chromosome:_1	AUGUSTUS	exon	46775192	46775237	.	-	.	ID=g2044.t1.exon3;Parent=g2044.t1;
OW387023.1_Nowickia_ferox_genome_assembly,_chromosome:_1	AUGUSTUS	intron	46775238	46775346	1	-	.	ID=g2044.t1.intron3;Parent=g2044.t1;
OW387023.1_Nowickia_ferox_genome_assembly,_chromosome:_1	AUGUSTUS	CDS	46775347	46775387	1	-	1	ID=g2044.t1.CDS4;Parent=g2044.t1;
OW387023.1_Nowickia_ferox_genome_assembly,_chromosome:_1	AUGUSTUS	exon	46775347	46775387	.	-	.	ID=g2044.t1.exon4;Parent=g2044.t1;
OW387023.1_Nowickia_ferox_genome_assembly,_chromosome:_1	AUGUSTUS	intron	46775388	46775451	1	-	.	ID=g2044.t1.intron4;Parent=g2044.t1;
OW387023.1_Nowickia_ferox_genome_assembly,_chromosome:_1	AUGUSTUS	CDS	46775452	46775501	1	-	0	ID=g2044.t1.CDS5;Parent=g2044.t1;
OW387023.1_Nowickia_ferox_genome_assembly,_chromosome:_1	AUGUSTUS	exon	46775452	46775501	.	-	.	ID=g2044.t1.exon5;Parent=g2044.t1;
OW387023.1_Nowickia_ferox_genome_assembly,_chromosome:_1	AUGUSTUS	intron	46775502	46775559	1	-	.	ID=g2044.t1.intron5;Parent=g2044.t1;
OW387023.1_Nowickia_ferox_genome_assembly,_chromosome:_1	AUGUSTUS	CDS	46775560	46775640	1	-	0	ID=g2044.t1.CDS6;Parent=g2044.t1;
OW387023.1_Nowickia_ferox_genome_assembly,_chromosome:_1	AUGUSTUS	exon	46775560	46775640	.	-	.	ID=g2044.t1.exon6;Parent=g2044.t1;
OW387023.1_Nowickia_ferox_genome_assembly,_chromosome:_1	AUGUSTUS	start_codon	46775638	46775640	.	-	0	ID=g2044.t1.start1;Parent=g2044.t1;
OW387023.1_Nowickia_ferox_genome_assembly,_chromosome:_1	AUGUSTUS	gene	46822365	46827062	.	+	.	ID=g2045;
OW387023.1_Nowickia_ferox_genome_assembly,_chromosome:_1	AUGUSTUS	mRNA	46822365	46827062	1	+	.	ID=g2045.t1;Parent=g2045;
OW387023.1_Nowickia_ferox_genome_assembly,_chromosome:_1	AUGUSTUS	start_codon	46822365	46822367	.	+	0	ID=g2045.t1.start1;Parent=g2045.t1;
OW387023.1_Nowickia_ferox_genome_assembly,_chromosome:_1	AUGUSTUS	CDS	46822365	46822433	1	+	0	ID=g2045.t1.CDS1;Parent=g2045.t1;
OW387023.1_Nowickia_ferox_genome_assembly,_chromosome:_1	AUGUSTUS	exon	46822365	46822433	.	+	.	ID=g2045.t1.exon1;Parent=g2045.t1;
OW387023.1_Nowickia_ferox_genome_assembly,_chromosome:_1	AUGUSTUS	intron	46822434	46822508	1	+	.	ID=g2045.t1.intron1;Parent=g2045.t1;
OW387023.1_Nowickia_ferox_genome_assembly,_chromosome:_1	AUGUSTUS	CDS	46822509	46822606	1	+	0	ID=g2045.t1.CDS2;Parent=g2045.t1;
OW387023.1_Nowickia_ferox_genome_assembly,_chromosome:_1	AUGUSTUS	exon	46822509	46822606	.	+	.	ID=g2045.t1.exon2;Parent=g2045.t1;
OW387023.1_Nowickia_ferox_genome_assembly,_chromosome:_1	AUGUSTUS	intron	46822607	46826118	1	+	.	ID=g2045.t1.intron2;Parent=g2045.t1;
OW387023.1_Nowickia_ferox_genome_assembly,_chromosome:_1	AUGUSTUS	CDS	46826119	46826153	1	+	1	ID=g2045.t1.CDS3;Parent=g2045.t1;
OW387023.1_Nowickia_ferox_genome_assembly,_chromosome:_1	AUGUSTUS	exon	46826119	46826153	.	+	.	ID=g2045.t1.exon3;Parent=g2045.t1;
OW387023.1_Nowickia_ferox_genome_assembly,_chromosome:_1	AUGUSTUS	intron	46826154	46826213	1	+	.	ID=g2045.t1.intron3;Parent=g2045.t1;
OW387023.1_Nowickia_ferox_genome_assembly,_chromosome:_1	AUGUSTUS	CDS	46826214	46826259	1	+	2	ID=g2045.t1.CDS4;Parent=g2045.t1;
OW387023.1_Nowickia_ferox_genome_assembly,_chromosome:_1	AUGUSTUS	exon	46826214	46826259	.	+	.	ID=g2045.t1.exon4;Parent=g2045.t1;
OW387023.1_Nowickia_ferox_genome_assembly,_chromosome:_1	AUGUSTUS	intron	46826260	46826325	1	+	.	ID=g2045.t1.intron4;Parent=g2045.t1;
OW387023.1_Nowickia_ferox_genome_assembly,_chromosome:_1	AUGUSTUS	CDS	46826326	46826859	1	+	1	ID=g2045.t1.CDS5;Parent=g2045.t1;
OW387023.1_Nowickia_ferox_genome_assembly,_chromosome:_1	AUGUSTUS	exon	46826326	46826859	.	+	.	ID=g2045.t1.exon5;Parent=g2045.t1;
OW387023.1_Nowickia_ferox_genome_assembly,_chromosome:_1	AUGUSTUS	intron	46826860	46826941	1	+	.	ID=g2045.t1.intron5;Parent=g2045.t1;
OW387023.1_Nowickia_ferox_genome_assembly,_chromosome:_1	AUGUSTUS	CDS	46826942	46827062	1	+	1	ID=g2045.t1.CDS6;Parent=g2045.t1;
OW387023.1_Nowickia_ferox_genome_assembly,_chromosome:_1	AUGUSTUS	exon	46826942	46827062	.	+	.	ID=g2045.t1.exon6;Parent=g2045.t1;
OW387023.1_Nowickia_ferox_genome_assembly,_chromosome:_1	AUGUSTUS	stop_codon	46827060	46827062	.	+	0	ID=g2045.t1.stop1;Parent=g2045.t1;
OW387023.1_Nowickia_ferox_genome_assembly,_chromosome:_1	AUGUSTUS	gene	46832302	46833504	.	+	.	ID=g2046;
OW387023.1_Nowickia_ferox_genome_assembly,_chromosome:_1	AUGUSTUS	mRNA	46832302	46833504	0.37	+	.	ID=g2046.t1;Parent=g2046;
OW387023.1_Nowickia_ferox_genome_assembly,_chromosome:_1	AUGUSTUS	start_codon	46832302	46832304	.	+	0	ID=g2046.t1.start1;Parent=g2046.t1;
OW387023.1_Nowickia_ferox_genome_assembly,_chromosome:_1	AUGUSTUS	CDS	46832302	46832435	0.99	+	0	ID=g2046.t1.CDS1;Parent=g2046.t1;
OW387023.1_Nowickia_ferox_genome_assembly,_chromosome:_1	AUGUSTUS	exon	46832302	46832435	.	+	.	ID=g2046.t1.exon1;Parent=g2046.t1;
OW387023.1_Nowickia_ferox_genome_assembly,_chromosome:_1	AUGUSTUS	intron	46832436	46832887	0.61	+	.	ID=g2046.t1.intron1;Parent=g2046.t1;
OW387023.1_Nowickia_ferox_genome_assembly,_chromosome:_1	AUGUSTUS	CDS	46832888	46833042	0.37	+	1	ID=g2046.t1.CDS2;Parent=g2046.t1;
OW387023.1_Nowickia_ferox_genome_assembly,_chromosome:_1	AUGUSTUS	exon	46832888	46833042	.	+	.	ID=g2046.t1.exon2;Parent=g2046.t1;
OW387023.1_Nowickia_ferox_genome_assembly,_chromosome:_1	AUGUSTUS	intron	46833043	46833142	0.6	+	.	ID=g2046.t1.intron2;Parent=g2046.t1;
OW387023.1_Nowickia_ferox_genome_assembly,_chromosome:_1	AUGUSTUS	CDS	46833143	46833504	0.61	+	2	ID=g2046.t1.CDS3;Parent=g2046.t1;
OW387023.1_Nowickia_ferox_genome_assembly,_chromosome:_1	AUGUSTUS	exon	46833143	46833504	.	+	.	ID=g2046.t1.exon3;Parent=g2046.t1;
OW387023.1_Nowickia_ferox_genome_assembly,_chromosome:_1	AUGUSTUS	stop_codon	46833502	46833504	.	+	0	ID=g2046.t1.stop1;Parent=g2046.t1;
OW387023.1_Nowickia_ferox_genome_assembly,_chromosome:_1	AUGUSTUS	gene	46833601	46834254	.	+	.	ID=g2047;
OW387023.1_Nowickia_ferox_genome_assembly,_chromosome:_1	AUGUSTUS	mRNA	46833601	46834254	0.98	+	.	ID=g2047.t1;Parent=g2047;
OW387023.1_Nowickia_ferox_genome_assembly,_chromosome:_1	AUGUSTUS	start_codon	46833601	46833603	.	+	0	ID=g2047.t1.start1;Parent=g2047.t1;
OW387023.1_Nowickia_ferox_genome_assembly,_chromosome:_1	AUGUSTUS	CDS	46833601	46833620	1	+	0	ID=g2047.t1.CDS1;Parent=g2047.t1;
OW387023.1_Nowickia_ferox_genome_assembly,_chromosome:_1	AUGUSTUS	exon	46833601	46833620	.	+	.	ID=g2047.t1.exon1;Parent=g2047.t1;
OW387023.1_Nowickia_ferox_genome_assembly,_chromosome:_1	AUGUSTUS	intron	46833621	46833687	1	+	.	ID=g2047.t1.intron1;Parent=g2047.t1;
OW387023.1_Nowickia_ferox_genome_assembly,_chromosome:_1	AUGUSTUS	CDS	46833688	46834072	1	+	1	ID=g2047.t1.CDS2;Parent=g2047.t1;
OW387023.1_Nowickia_ferox_genome_assembly,_chromosome:_1	AUGUSTUS	exon	46833688	46834072	.	+	.	ID=g2047.t1.exon2;Parent=g2047.t1;
OW387023.1_Nowickia_ferox_genome_assembly,_chromosome:_1	AUGUSTUS	intron	46834073	46834215	0.98	+	.	ID=g2047.t1.intron2;Parent=g2047.t1;
OW387023.1_Nowickia_ferox_genome_assembly,_chromosome:_1	AUGUSTUS	CDS	46834216	46834254	0.98	+	0	ID=g2047.t1.CDS3;Parent=g2047.t1;
OW387023.1_Nowickia_ferox_genome_assembly,_chromosome:_1	AUGUSTUS	exon	46834216	46834254	.	+	.	ID=g2047.t1.exon3;Parent=g2047.t1;
OW387023.1_Nowickia_ferox_genome_assembly,_chromosome:_1	AUGUSTUS	stop_codon	46834252	46834254	.	+	0	ID=g2047.t1.stop1;Parent=g2047.t1;
OW387023.1_Nowickia_ferox_genome_assembly,_chromosome:_1	AUGUSTUS	gene	46834614	46835997	.	-	.	ID=g2048;
OW387023.1_Nowickia_ferox_genome_assembly,_chromosome:_1	AUGUSTUS	mRNA	46834614	46835997	1	-	.	ID=g2048.t1;Parent=g2048;
OW387023.1_Nowickia_ferox_genome_assembly,_chromosome:_1	AUGUSTUS	stop_codon	46834614	46834616	.	-	0	ID=g2048.t1.stop1;Parent=g2048.t1;
OW387023.1_Nowickia_ferox_genome_assembly,_chromosome:_1	AUGUSTUS	CDS	46834614	46835150	1	-	0	ID=g2048.t1.CDS1;Parent=g2048.t1;
OW387023.1_Nowickia_ferox_genome_assembly,_chromosome:_1	AUGUSTUS	exon	46834614	46835150	.	-	.	ID=g2048.t1.exon1;Parent=g2048.t1;
OW387023.1_Nowickia_ferox_genome_assembly,_chromosome:_1	AUGUSTUS	intron	46835151	46835219	1	-	.	ID=g2048.t1.intron1;Parent=g2048.t1;
OW387023.1_Nowickia_ferox_genome_assembly,_chromosome:_1	AUGUSTUS	CDS	46835220	46835612	1	-	0	ID=g2048.t1.CDS2;Parent=g2048.t1;
OW387023.1_Nowickia_ferox_genome_assembly,_chromosome:_1	AUGUSTUS	exon	46835220	46835612	.	-	.	ID=g2048.t1.exon2;Parent=g2048.t1;
OW387023.1_Nowickia_ferox_genome_assembly,_chromosome:_1	AUGUSTUS	intron	46835613	46835937	1	-	.	ID=g2048.t1.intron2;Parent=g2048.t1;
OW387023.1_Nowickia_ferox_genome_assembly,_chromosome:_1	AUGUSTUS	CDS	46835938	46835997	1	-	0	ID=g2048.t1.CDS3;Parent=g2048.t1;
OW387023.1_Nowickia_ferox_genome_assembly,_chromosome:_1	AUGUSTUS	exon	46835938	46835997	.	-	.	ID=g2048.t1.exon3;Parent=g2048.t1;
OW387023.1_Nowickia_ferox_genome_assembly,_chromosome:_1	AUGUSTUS	start_codon	46835995	46835997	.	-	0	ID=g2048.t1.start1;Parent=g2048.t1;
OW387023.1_Nowickia_ferox_genome_assembly,_chromosome:_1	AUGUSTUS	gene	46854009	46854448	.	-	.	ID=g2049;
OW387023.1_Nowickia_ferox_genome_assembly,_chromosome:_1	AUGUSTUS	mRNA	46854009	46854448	0.57	-	.	ID=g2049.t1;Parent=g2049;
OW387023.1_Nowickia_ferox_genome_assembly,_chromosome:_1	AUGUSTUS	stop_codon	46854009	46854011	.	-	0	ID=g2049.t1.stop1;Parent=g2049.t1;
OW387023.1_Nowickia_ferox_genome_assembly,_chromosome:_1	AUGUSTUS	CDS	46854009	46854319	0.74	-	2	ID=g2049.t1.CDS1;Parent=g2049.t1;
OW387023.1_Nowickia_ferox_genome_assembly,_chromosome:_1	AUGUSTUS	exon	46854009	46854319	.	-	.	ID=g2049.t1.exon1;Parent=g2049.t1;
OW387023.1_Nowickia_ferox_genome_assembly,_chromosome:_1	AUGUSTUS	intron	46854320	46854411	0.57	-	.	ID=g2049.t1.intron1;Parent=g2049.t1;
OW387023.1_Nowickia_ferox_genome_assembly,_chromosome:_1	AUGUSTUS	CDS	46854412	46854448	0.58	-	0	ID=g2049.t1.CDS2;Parent=g2049.t1;
OW387023.1_Nowickia_ferox_genome_assembly,_chromosome:_1	AUGUSTUS	exon	46854412	46854448	.	-	.	ID=g2049.t1.exon2;Parent=g2049.t1;
OW387023.1_Nowickia_ferox_genome_assembly,_chromosome:_1	AUGUSTUS	start_codon	46854446	46854448	.	-	0	ID=g2049.t1.start1;Parent=g2049.t1;
OW387023.1_Nowickia_ferox_genome_assembly,_chromosome:_1	AUGUSTUS	mRNA	46854009	46854415	0.47	-	.	ID=g2049.t2;Parent=g2049;
OW387023.1_Nowickia_ferox_genome_assembly,_chromosome:_1	AUGUSTUS	stop_codon	46854009	46854011	.	-	0	ID=g2049.t2.stop1;Parent=g2049.t2;
OW387023.1_Nowickia_ferox_genome_assembly,_chromosome:_1	AUGUSTUS	CDS	46854009	46854259	0.47	-	2	ID=g2049.t2.CDS1;Parent=g2049.t2;
OW387023.1_Nowickia_ferox_genome_assembly,_chromosome:_1	AUGUSTUS	exon	46854009	46854259	.	-	.	ID=g2049.t2.exon1;Parent=g2049.t2;
OW387023.1_Nowickia_ferox_genome_assembly,_chromosome:_1	AUGUSTUS	intron	46854260	46854348	0.47	-	.	ID=g2049.t2.intron1;Parent=g2049.t2;
OW387023.1_Nowickia_ferox_genome_assembly,_chromosome:_1	AUGUSTUS	CDS	46854349	46854415	0.53	-	0	ID=g2049.t2.CDS2;Parent=g2049.t2;
OW387023.1_Nowickia_ferox_genome_assembly,_chromosome:_1	AUGUSTUS	exon	46854349	46854415	.	-	.	ID=g2049.t2.exon2;Parent=g2049.t2;
OW387023.1_Nowickia_ferox_genome_assembly,_chromosome:_1	AUGUSTUS	start_codon	46854413	46854415	.	-	0	ID=g2049.t2.start1;Parent=g2049.t2;
OW387023.1_Nowickia_ferox_genome_assembly,_chromosome:_1	AUGUSTUS	gene	46917016	46917285	.	-	.	ID=g2050;
OW387023.1_Nowickia_ferox_genome_assembly,_chromosome:_1	AUGUSTUS	mRNA	46917016	46917285	0.91	-	.	ID=g2050.t1;Parent=g2050;
OW387023.1_Nowickia_ferox_genome_assembly,_chromosome:_1	AUGUSTUS	stop_codon	46917016	46917018	.	-	0	ID=g2050.t1.stop1;Parent=g2050.t1;
OW387023.1_Nowickia_ferox_genome_assembly,_chromosome:_1	AUGUSTUS	CDS	46917016	46917285	0.91	-	0	ID=g2050.t1.CDS1;Parent=g2050.t1;
OW387023.1_Nowickia_ferox_genome_assembly,_chromosome:_1	AUGUSTUS	exon	46917016	46917285	.	-	.	ID=g2050.t1.exon1;Parent=g2050.t1;
OW387023.1_Nowickia_ferox_genome_assembly,_chromosome:_1	AUGUSTUS	start_codon	46917283	46917285	.	-	0	ID=g2050.t1.start1;Parent=g2050.t1;
OW387023.1_Nowickia_ferox_genome_assembly,_chromosome:_1	AUGUSTUS	gene	46917531	46918646	.	-	.	ID=g2051;
OW387023.1_Nowickia_ferox_genome_assembly,_chromosome:_1	AUGUSTUS	mRNA	46917531	46918646	1	-	.	ID=g2051.t1;Parent=g2051;
OW387023.1_Nowickia_ferox_genome_assembly,_chromosome:_1	AUGUSTUS	stop_codon	46917531	46917533	.	-	0	ID=g2051.t1.stop1;Parent=g2051.t1;
OW387023.1_Nowickia_ferox_genome_assembly,_chromosome:_1	AUGUSTUS	CDS	46917531	46918646	1	-	0	ID=g2051.t1.CDS1;Parent=g2051.t1;
OW387023.1_Nowickia_ferox_genome_assembly,_chromosome:_1	AUGUSTUS	exon	46917531	46918646	.	-	.	ID=g2051.t1.exon1;Parent=g2051.t1;
OW387023.1_Nowickia_ferox_genome_assembly,_chromosome:_1	AUGUSTUS	start_codon	46918644	46918646	.	-	0	ID=g2051.t1.start1;Parent=g2051.t1;
OW387023.1_Nowickia_ferox_genome_assembly,_chromosome:_1	AUGUSTUS	gene	46918682	46919281	.	-	.	ID=g2052;
OW387023.1_Nowickia_ferox_genome_assembly,_chromosome:_1	AUGUSTUS	mRNA	46918682	46919281	0.97	-	.	ID=g2052.t1;Parent=g2052;
OW387023.1_Nowickia_ferox_genome_assembly,_chromosome:_1	AUGUSTUS	stop_codon	46918682	46918684	.	-	0	ID=g2052.t1.stop1;Parent=g2052.t1;
OW387023.1_Nowickia_ferox_genome_assembly,_chromosome:_1	AUGUSTUS	CDS	46918682	46919281	0.97	-	0	ID=g2052.t1.CDS1;Parent=g2052.t1;
OW387023.1_Nowickia_ferox_genome_assembly,_chromosome:_1	AUGUSTUS	exon	46918682	46919281	.	-	.	ID=g2052.t1.exon1;Parent=g2052.t1;
OW387023.1_Nowickia_ferox_genome_assembly,_chromosome:_1	AUGUSTUS	start_codon	46919279	46919281	.	-	0	ID=g2052.t1.start1;Parent=g2052.t1;
OW387023.1_Nowickia_ferox_genome_assembly,_chromosome:_1	AUGUSTUS	gene	46919576	46919827	.	-	.	ID=g2053;
OW387023.1_Nowickia_ferox_genome_assembly,_chromosome:_1	AUGUSTUS	mRNA	46919576	46919827	1	-	.	ID=g2053.t1;Parent=g2053;
OW387023.1_Nowickia_ferox_genome_assembly,_chromosome:_1	AUGUSTUS	stop_codon	46919576	46919578	.	-	0	ID=g2053.t1.stop1;Parent=g2053.t1;
OW387023.1_Nowickia_ferox_genome_assembly,_chromosome:_1	AUGUSTUS	CDS	46919576	46919827	1	-	0	ID=g2053.t1.CDS1;Parent=g2053.t1;
OW387023.1_Nowickia_ferox_genome_assembly,_chromosome:_1	AUGUSTUS	exon	46919576	46919827	.	-	.	ID=g2053.t1.exon1;Parent=g2053.t1;
OW387023.1_Nowickia_ferox_genome_assembly,_chromosome:_1	AUGUSTUS	start_codon	46919825	46919827	.	-	0	ID=g2053.t1.start1;Parent=g2053.t1;
OW387023.1_Nowickia_ferox_genome_assembly,_chromosome:_1	AUGUSTUS	gene	46920351	46921069	.	-	.	ID=g2054;
OW387023.1_Nowickia_ferox_genome_assembly,_chromosome:_1	AUGUSTUS	mRNA	46920351	46920611	1	-	.	ID=g2054.t1;Parent=g2054;
OW387023.1_Nowickia_ferox_genome_assembly,_chromosome:_1	AUGUSTUS	stop_codon	46920351	46920353	.	-	0	ID=g2054.t1.stop1;Parent=g2054.t1;
OW387023.1_Nowickia_ferox_genome_assembly,_chromosome:_1	AUGUSTUS	CDS	46920351	46920611	1	-	0	ID=g2054.t1.CDS1;Parent=g2054.t1;
OW387023.1_Nowickia_ferox_genome_assembly,_chromosome:_1	AUGUSTUS	exon	46920351	46920611	.	-	.	ID=g2054.t1.exon1;Parent=g2054.t1;
OW387023.1_Nowickia_ferox_genome_assembly,_chromosome:_1	AUGUSTUS	start_codon	46920609	46920611	.	-	0	ID=g2054.t1.start1;Parent=g2054.t1;
OW387023.1_Nowickia_ferox_genome_assembly,_chromosome:_1	AUGUSTUS	mRNA	46920351	46921069	0.96	-	.	ID=g2054.t2;Parent=g2054;
OW387023.1_Nowickia_ferox_genome_assembly,_chromosome:_1	AUGUSTUS	stop_codon	46920351	46920353	.	-	0	ID=g2054.t2.stop1;Parent=g2054.t2;
OW387023.1_Nowickia_ferox_genome_assembly,_chromosome:_1	AUGUSTUS	CDS	46920351	46920569	0.99	-	0	ID=g2054.t2.CDS1;Parent=g2054.t2;
OW387023.1_Nowickia_ferox_genome_assembly,_chromosome:_1	AUGUSTUS	exon	46920351	46920569	.	-	.	ID=g2054.t2.exon1;Parent=g2054.t2;
OW387023.1_Nowickia_ferox_genome_assembly,_chromosome:_1	AUGUSTUS	intron	46920570	46920856	0.96	-	.	ID=g2054.t2.intron1;Parent=g2054.t2;
OW387023.1_Nowickia_ferox_genome_assembly,_chromosome:_1	AUGUSTUS	CDS	46920857	46921069	0.96	-	0	ID=g2054.t2.CDS2;Parent=g2054.t2;
OW387023.1_Nowickia_ferox_genome_assembly,_chromosome:_1	AUGUSTUS	exon	46920857	46921069	.	-	.	ID=g2054.t2.exon2;Parent=g2054.t2;
OW387023.1_Nowickia_ferox_genome_assembly,_chromosome:_1	AUGUSTUS	start_codon	46921067	46921069	.	-	0	ID=g2054.t2.start1;Parent=g2054.t2;
OW387023.1_Nowickia_ferox_genome_assembly,_chromosome:_1	AUGUSTUS	gene	46927957	46928971	.	-	.	ID=g2055;
OW387023.1_Nowickia_ferox_genome_assembly,_chromosome:_1	AUGUSTUS	mRNA	46927957	46928971	0.33	-	.	ID=g2055.t1;Parent=g2055;
OW387023.1_Nowickia_ferox_genome_assembly,_chromosome:_1	AUGUSTUS	stop_codon	46927957	46927959	.	-	0	ID=g2055.t1.stop1;Parent=g2055.t1;
OW387023.1_Nowickia_ferox_genome_assembly,_chromosome:_1	AUGUSTUS	CDS	46927957	46928200	0.55	-	1	ID=g2055.t1.CDS1;Parent=g2055.t1;
OW387023.1_Nowickia_ferox_genome_assembly,_chromosome:_1	AUGUSTUS	exon	46927957	46928200	.	-	.	ID=g2055.t1.exon1;Parent=g2055.t1;
OW387023.1_Nowickia_ferox_genome_assembly,_chromosome:_1	AUGUSTUS	intron	46928201	46928960	0.33	-	.	ID=g2055.t1.intron1;Parent=g2055.t1;
OW387023.1_Nowickia_ferox_genome_assembly,_chromosome:_1	AUGUSTUS	CDS	46928961	46928971	0.58	-	0	ID=g2055.t1.CDS2;Parent=g2055.t1;
OW387023.1_Nowickia_ferox_genome_assembly,_chromosome:_1	AUGUSTUS	exon	46928961	46928971	.	-	.	ID=g2055.t1.exon2;Parent=g2055.t1;
OW387023.1_Nowickia_ferox_genome_assembly,_chromosome:_1	AUGUSTUS	start_codon	46928969	46928971	.	-	0	ID=g2055.t1.start1;Parent=g2055.t1;
OW387023.1_Nowickia_ferox_genome_assembly,_chromosome:_1	AUGUSTUS	gene	46929967	46930614	.	+	.	ID=g2056;
OW387023.1_Nowickia_ferox_genome_assembly,_chromosome:_1	AUGUSTUS	mRNA	46929967	46930614	1	+	.	ID=g2056.t1;Parent=g2056;
OW387023.1_Nowickia_ferox_genome_assembly,_chromosome:_1	AUGUSTUS	start_codon	46929967	46929969	.	+	0	ID=g2056.t1.start1;Parent=g2056.t1;
OW387023.1_Nowickia_ferox_genome_assembly,_chromosome:_1	AUGUSTUS	CDS	46929967	46930614	1	+	0	ID=g2056.t1.CDS1;Parent=g2056.t1;
OW387023.1_Nowickia_ferox_genome_assembly,_chromosome:_1	AUGUSTUS	exon	46929967	46930614	.	+	.	ID=g2056.t1.exon1;Parent=g2056.t1;
OW387023.1_Nowickia_ferox_genome_assembly,_chromosome:_1	AUGUSTUS	stop_codon	46930612	46930614	.	+	0	ID=g2056.t1.stop1;Parent=g2056.t1;
OW387023.1_Nowickia_ferox_genome_assembly,_chromosome:_1	AUGUSTUS	gene	46930759	46934597	.	+	.	ID=g2057;
OW387023.1_Nowickia_ferox_genome_assembly,_chromosome:_1	AUGUSTUS	mRNA	46930759	46934597	1	+	.	ID=g2057.t1;Parent=g2057;
OW387023.1_Nowickia_ferox_genome_assembly,_chromosome:_1	AUGUSTUS	start_codon	46930759	46930761	.	+	0	ID=g2057.t1.start1;Parent=g2057.t1;
OW387023.1_Nowickia_ferox_genome_assembly,_chromosome:_1	AUGUSTUS	CDS	46930759	46931340	1	+	0	ID=g2057.t1.CDS1;Parent=g2057.t1;
OW387023.1_Nowickia_ferox_genome_assembly,_chromosome:_1	AUGUSTUS	exon	46930759	46931340	.	+	.	ID=g2057.t1.exon1;Parent=g2057.t1;
OW387023.1_Nowickia_ferox_genome_assembly,_chromosome:_1	AUGUSTUS	intron	46931341	46934369	1	+	.	ID=g2057.t1.intron1;Parent=g2057.t1;
OW387023.1_Nowickia_ferox_genome_assembly,_chromosome:_1	AUGUSTUS	CDS	46934370	46934597	1	+	0	ID=g2057.t1.CDS2;Parent=g2057.t1;
OW387023.1_Nowickia_ferox_genome_assembly,_chromosome:_1	AUGUSTUS	exon	46934370	46934597	.	+	.	ID=g2057.t1.exon2;Parent=g2057.t1;
OW387023.1_Nowickia_ferox_genome_assembly,_chromosome:_1	AUGUSTUS	stop_codon	46934595	46934597	.	+	0	ID=g2057.t1.stop1;Parent=g2057.t1;
OW387023.1_Nowickia_ferox_genome_assembly,_chromosome:_1	AUGUSTUS	gene	46950888	46951553	.	-	.	ID=g2058;
OW387023.1_Nowickia_ferox_genome_assembly,_chromosome:_1	AUGUSTUS	mRNA	46950888	46951553	1	-	.	ID=g2058.t1;Parent=g2058;
OW387023.1_Nowickia_ferox_genome_assembly,_chromosome:_1	AUGUSTUS	stop_codon	46950888	46950890	.	-	0	ID=g2058.t1.stop1;Parent=g2058.t1;
OW387023.1_Nowickia_ferox_genome_assembly,_chromosome:_1	AUGUSTUS	CDS	46950888	46951553	1	-	0	ID=g2058.t1.CDS1;Parent=g2058.t1;
OW387023.1_Nowickia_ferox_genome_assembly,_chromosome:_1	AUGUSTUS	exon	46950888	46951553	.	-	.	ID=g2058.t1.exon1;Parent=g2058.t1;
OW387023.1_Nowickia_ferox_genome_assembly,_chromosome:_1	AUGUSTUS	start_codon	46951551	46951553	.	-	0	ID=g2058.t1.start1;Parent=g2058.t1;
OW387023.1_Nowickia_ferox_genome_assembly,_chromosome:_1	AUGUSTUS	gene	46951879	46953859	.	-	.	ID=g2059;
OW387023.1_Nowickia_ferox_genome_assembly,_chromosome:_1	AUGUSTUS	mRNA	46951879	46953859	0.95	-	.	ID=g2059.t1;Parent=g2059;
OW387023.1_Nowickia_ferox_genome_assembly,_chromosome:_1	AUGUSTUS	stop_codon	46951879	46951881	.	-	0	ID=g2059.t1.stop1;Parent=g2059.t1;
OW387023.1_Nowickia_ferox_genome_assembly,_chromosome:_1	AUGUSTUS	CDS	46951879	46952223	0.95	-	0	ID=g2059.t1.CDS1;Parent=g2059.t1;
OW387023.1_Nowickia_ferox_genome_assembly,_chromosome:_1	AUGUSTUS	exon	46951879	46952223	.	-	.	ID=g2059.t1.exon1;Parent=g2059.t1;
OW387023.1_Nowickia_ferox_genome_assembly,_chromosome:_1	AUGUSTUS	intron	46952224	46953754	0.95	-	.	ID=g2059.t1.intron1;Parent=g2059.t1;
OW387023.1_Nowickia_ferox_genome_assembly,_chromosome:_1	AUGUSTUS	CDS	46953755	46953859	1	-	0	ID=g2059.t1.CDS2;Parent=g2059.t1;
OW387023.1_Nowickia_ferox_genome_assembly,_chromosome:_1	AUGUSTUS	exon	46953755	46953859	.	-	.	ID=g2059.t1.exon2;Parent=g2059.t1;
OW387023.1_Nowickia_ferox_genome_assembly,_chromosome:_1	AUGUSTUS	start_codon	46953857	46953859	.	-	0	ID=g2059.t1.start1;Parent=g2059.t1;
OW387023.1_Nowickia_ferox_genome_assembly,_chromosome:_1	AUGUSTUS	gene	46955797	46957871	.	-	.	ID=g2060;
OW387023.1_Nowickia_ferox_genome_assembly,_chromosome:_1	AUGUSTUS	mRNA	46955797	46956475	0.68	-	.	ID=g2060.t1;Parent=g2060;
OW387023.1_Nowickia_ferox_genome_assembly,_chromosome:_1	AUGUSTUS	stop_codon	46955797	46955799	.	-	0	ID=g2060.t1.stop1;Parent=g2060.t1;
OW387023.1_Nowickia_ferox_genome_assembly,_chromosome:_1	AUGUSTUS	CDS	46955797	46956229	0.68	-	1	ID=g2060.t1.CDS1;Parent=g2060.t1;
OW387023.1_Nowickia_ferox_genome_assembly,_chromosome:_1	AUGUSTUS	exon	46955797	46956229	.	-	.	ID=g2060.t1.exon1;Parent=g2060.t1;
OW387023.1_Nowickia_ferox_genome_assembly,_chromosome:_1	AUGUSTUS	intron	46956230	46956395	0.68	-	.	ID=g2060.t1.intron1;Parent=g2060.t1;
OW387023.1_Nowickia_ferox_genome_assembly,_chromosome:_1	AUGUSTUS	CDS	46956396	46956475	0.96	-	0	ID=g2060.t1.CDS2;Parent=g2060.t1;
OW387023.1_Nowickia_ferox_genome_assembly,_chromosome:_1	AUGUSTUS	exon	46956396	46956475	.	-	.	ID=g2060.t1.exon2;Parent=g2060.t1;
OW387023.1_Nowickia_ferox_genome_assembly,_chromosome:_1	AUGUSTUS	start_codon	46956473	46956475	.	-	0	ID=g2060.t1.start1;Parent=g2060.t1;
OW387023.1_Nowickia_ferox_genome_assembly,_chromosome:_1	AUGUSTUS	mRNA	46955913	46957871	0.99	-	.	ID=g2060.t2;Parent=g2060;
OW387023.1_Nowickia_ferox_genome_assembly,_chromosome:_1	AUGUSTUS	stop_codon	46955913	46955915	.	-	0	ID=g2060.t2.stop1;Parent=g2060.t2;
OW387023.1_Nowickia_ferox_genome_assembly,_chromosome:_1	AUGUSTUS	CDS	46955913	46956269	0.99	-	0	ID=g2060.t2.CDS1;Parent=g2060.t2;
OW387023.1_Nowickia_ferox_genome_assembly,_chromosome:_1	AUGUSTUS	exon	46955913	46956269	.	-	.	ID=g2060.t2.exon1;Parent=g2060.t2;
OW387023.1_Nowickia_ferox_genome_assembly,_chromosome:_1	AUGUSTUS	intron	46956270	46957769	1	-	.	ID=g2060.t2.intron1;Parent=g2060.t2;
OW387023.1_Nowickia_ferox_genome_assembly,_chromosome:_1	AUGUSTUS	CDS	46957770	46957871	1	-	0	ID=g2060.t2.CDS2;Parent=g2060.t2;
OW387023.1_Nowickia_ferox_genome_assembly,_chromosome:_1	AUGUSTUS	exon	46957770	46957871	.	-	.	ID=g2060.t2.exon2;Parent=g2060.t2;
OW387023.1_Nowickia_ferox_genome_assembly,_chromosome:_1	AUGUSTUS	start_codon	46957869	46957871	.	-	0	ID=g2060.t2.start1;Parent=g2060.t2;
OW387023.1_Nowickia_ferox_genome_assembly,_chromosome:_1	AUGUSTUS	mRNA	46956650	46957871	0.66	-	.	ID=g2060.t3;Parent=g2060;
OW387023.1_Nowickia_ferox_genome_assembly,_chromosome:_1	AUGUSTUS	stop_codon	46956650	46956652	.	-	0	ID=g2060.t3.stop1;Parent=g2060.t3;
OW387023.1_Nowickia_ferox_genome_assembly,_chromosome:_1	AUGUSTUS	CDS	46956650	46956841	0.66	-	0	ID=g2060.t3.CDS1;Parent=g2060.t3;
OW387023.1_Nowickia_ferox_genome_assembly,_chromosome:_1	AUGUSTUS	exon	46956650	46956841	.	-	.	ID=g2060.t3.exon1;Parent=g2060.t3;
OW387023.1_Nowickia_ferox_genome_assembly,_chromosome:_1	AUGUSTUS	intron	46956842	46957769	0.66	-	.	ID=g2060.t3.intron1;Parent=g2060.t3;
OW387023.1_Nowickia_ferox_genome_assembly,_chromosome:_1	AUGUSTUS	CDS	46957770	46957871	0.66	-	0	ID=g2060.t3.CDS2;Parent=g2060.t3;
OW387023.1_Nowickia_ferox_genome_assembly,_chromosome:_1	AUGUSTUS	exon	46957770	46957871	.	-	.	ID=g2060.t3.exon2;Parent=g2060.t3;
OW387023.1_Nowickia_ferox_genome_assembly,_chromosome:_1	AUGUSTUS	start_codon	46957869	46957871	.	-	0	ID=g2060.t3.start1;Parent=g2060.t3;
OW387023.1_Nowickia_ferox_genome_assembly,_chromosome:_1	AUGUSTUS	gene	46959475	46959867	.	-	.	ID=g2061;
OW387023.1_Nowickia_ferox_genome_assembly,_chromosome:_1	AUGUSTUS	mRNA	46959475	46959867	0.99	-	.	ID=g2061.t1;Parent=g2061;
OW387023.1_Nowickia_ferox_genome_assembly,_chromosome:_1	AUGUSTUS	stop_codon	46959475	46959477	.	-	0	ID=g2061.t1.stop1;Parent=g2061.t1;
OW387023.1_Nowickia_ferox_genome_assembly,_chromosome:_1	AUGUSTUS	CDS	46959475	46959867	0.99	-	0	ID=g2061.t1.CDS1;Parent=g2061.t1;
OW387023.1_Nowickia_ferox_genome_assembly,_chromosome:_1	AUGUSTUS	exon	46959475	46959867	.	-	.	ID=g2061.t1.exon1;Parent=g2061.t1;
OW387023.1_Nowickia_ferox_genome_assembly,_chromosome:_1	AUGUSTUS	start_codon	46959865	46959867	.	-	0	ID=g2061.t1.start1;Parent=g2061.t1;
OW387023.1_Nowickia_ferox_genome_assembly,_chromosome:_1	AUGUSTUS	gene	46983261	46983476	.	-	.	ID=g2062;
OW387023.1_Nowickia_ferox_genome_assembly,_chromosome:_1	AUGUSTUS	mRNA	46983261	46983476	1	-	.	ID=g2062.t1;Parent=g2062;
OW387023.1_Nowickia_ferox_genome_assembly,_chromosome:_1	AUGUSTUS	stop_codon	46983261	46983263	.	-	0	ID=g2062.t1.stop1;Parent=g2062.t1;
OW387023.1_Nowickia_ferox_genome_assembly,_chromosome:_1	AUGUSTUS	CDS	46983261	46983476	1	-	0	ID=g2062.t1.CDS1;Parent=g2062.t1;
OW387023.1_Nowickia_ferox_genome_assembly,_chromosome:_1	AUGUSTUS	exon	46983261	46983476	.	-	.	ID=g2062.t1.exon1;Parent=g2062.t1;
OW387023.1_Nowickia_ferox_genome_assembly,_chromosome:_1	AUGUSTUS	start_codon	46983474	46983476	.	-	0	ID=g2062.t1.start1;Parent=g2062.t1;
OW387023.1_Nowickia_ferox_genome_assembly,_chromosome:_1	AUGUSTUS	gene	46997634	46997951	.	+	.	ID=g2063;
OW387023.1_Nowickia_ferox_genome_assembly,_chromosome:_1	AUGUSTUS	mRNA	46997634	46997951	1	+	.	ID=g2063.t1;Parent=g2063;
OW387023.1_Nowickia_ferox_genome_assembly,_chromosome:_1	AUGUSTUS	start_codon	46997634	46997636	.	+	0	ID=g2063.t1.start1;Parent=g2063.t1;
OW387023.1_Nowickia_ferox_genome_assembly,_chromosome:_1	AUGUSTUS	CDS	46997634	46997951	1	+	0	ID=g2063.t1.CDS1;Parent=g2063.t1;
OW387023.1_Nowickia_ferox_genome_assembly,_chromosome:_1	AUGUSTUS	exon	46997634	46997951	.	+	.	ID=g2063.t1.exon1;Parent=g2063.t1;
OW387023.1_Nowickia_ferox_genome_assembly,_chromosome:_1	AUGUSTUS	stop_codon	46997949	46997951	.	+	0	ID=g2063.t1.stop1;Parent=g2063.t1;
OW387023.1_Nowickia_ferox_genome_assembly,_chromosome:_1	AUGUSTUS	gene	47021466	47021753	.	+	.	ID=g2064;
OW387023.1_Nowickia_ferox_genome_assembly,_chromosome:_1	AUGUSTUS	mRNA	47021466	47021753	1	+	.	ID=g2064.t1;Parent=g2064;
OW387023.1_Nowickia_ferox_genome_assembly,_chromosome:_1	AUGUSTUS	start_codon	47021466	47021468	.	+	0	ID=g2064.t1.start1;Parent=g2064.t1;
OW387023.1_Nowickia_ferox_genome_assembly,_chromosome:_1	AUGUSTUS	CDS	47021466	47021753	1	+	0	ID=g2064.t1.CDS1;Parent=g2064.t1;
OW387023.1_Nowickia_ferox_genome_assembly,_chromosome:_1	AUGUSTUS	exon	47021466	47021753	.	+	.	ID=g2064.t1.exon1;Parent=g2064.t1;
OW387023.1_Nowickia_ferox_genome_assembly,_chromosome:_1	AUGUSTUS	stop_codon	47021751	47021753	.	+	0	ID=g2064.t1.stop1;Parent=g2064.t1;
OW387023.1_Nowickia_ferox_genome_assembly,_chromosome:_1	AUGUSTUS	gene	47021689	47022174	.	+	.	ID=g2065;
OW387023.1_Nowickia_ferox_genome_assembly,_chromosome:_1	AUGUSTUS	mRNA	47021689	47022174	1	+	.	ID=g2065.t1;Parent=g2065;
OW387023.1_Nowickia_ferox_genome_assembly,_chromosome:_1	AUGUSTUS	start_codon	47021689	47021691	.	+	0	ID=g2065.t1.start1;Parent=g2065.t1;
OW387023.1_Nowickia_ferox_genome_assembly,_chromosome:_1	AUGUSTUS	CDS	47021689	47022174	1	+	0	ID=g2065.t1.CDS1;Parent=g2065.t1;
OW387023.1_Nowickia_ferox_genome_assembly,_chromosome:_1	AUGUSTUS	exon	47021689	47022174	.	+	.	ID=g2065.t1.exon1;Parent=g2065.t1;
OW387023.1_Nowickia_ferox_genome_assembly,_chromosome:_1	AUGUSTUS	stop_codon	47022172	47022174	.	+	0	ID=g2065.t1.stop1;Parent=g2065.t1;
OW387023.1_Nowickia_ferox_genome_assembly,_chromosome:_1	AUGUSTUS	gene	47022263	47022601	.	+	.	ID=g2066;
OW387023.1_Nowickia_ferox_genome_assembly,_chromosome:_1	AUGUSTUS	mRNA	47022263	47022601	1	+	.	ID=g2066.t1;Parent=g2066;
OW387023.1_Nowickia_ferox_genome_assembly,_chromosome:_1	AUGUSTUS	start_codon	47022263	47022265	.	+	0	ID=g2066.t1.start1;Parent=g2066.t1;
OW387023.1_Nowickia_ferox_genome_assembly,_chromosome:_1	AUGUSTUS	CDS	47022263	47022601	1	+	0	ID=g2066.t1.CDS1;Parent=g2066.t1;
OW387023.1_Nowickia_ferox_genome_assembly,_chromosome:_1	AUGUSTUS	exon	47022263	47022601	.	+	.	ID=g2066.t1.exon1;Parent=g2066.t1;
OW387023.1_Nowickia_ferox_genome_assembly,_chromosome:_1	AUGUSTUS	stop_codon	47022599	47022601	.	+	0	ID=g2066.t1.stop1;Parent=g2066.t1;
OW387023.1_Nowickia_ferox_genome_assembly,_chromosome:_1	AUGUSTUS	gene	47023119	47023514	.	+	.	ID=g2067;
OW387023.1_Nowickia_ferox_genome_assembly,_chromosome:_1	AUGUSTUS	mRNA	47023119	47023514	1	+	.	ID=g2067.t1;Parent=g2067;
OW387023.1_Nowickia_ferox_genome_assembly,_chromosome:_1	AUGUSTUS	start_codon	47023119	47023121	.	+	0	ID=g2067.t1.start1;Parent=g2067.t1;
OW387023.1_Nowickia_ferox_genome_assembly,_chromosome:_1	AUGUSTUS	CDS	47023119	47023514	1	+	0	ID=g2067.t1.CDS1;Parent=g2067.t1;
OW387023.1_Nowickia_ferox_genome_assembly,_chromosome:_1	AUGUSTUS	exon	47023119	47023514	.	+	.	ID=g2067.t1.exon1;Parent=g2067.t1;
OW387023.1_Nowickia_ferox_genome_assembly,_chromosome:_1	AUGUSTUS	stop_codon	47023512	47023514	.	+	0	ID=g2067.t1.stop1;Parent=g2067.t1;
OW387023.1_Nowickia_ferox_genome_assembly,_chromosome:_1	AUGUSTUS	gene	47023890	47025188	.	+	.	ID=g2068;
OW387023.1_Nowickia_ferox_genome_assembly,_chromosome:_1	AUGUSTUS	mRNA	47023890	47025188	1	+	.	ID=g2068.t1;Parent=g2068;
OW387023.1_Nowickia_ferox_genome_assembly,_chromosome:_1	AUGUSTUS	start_codon	47023890	47023892	.	+	0	ID=g2068.t1.start1;Parent=g2068.t1;
OW387023.1_Nowickia_ferox_genome_assembly,_chromosome:_1	AUGUSTUS	CDS	47023890	47025188	1	+	0	ID=g2068.t1.CDS1;Parent=g2068.t1;
OW387023.1_Nowickia_ferox_genome_assembly,_chromosome:_1	AUGUSTUS	exon	47023890	47025188	.	+	.	ID=g2068.t1.exon1;Parent=g2068.t1;
OW387023.1_Nowickia_ferox_genome_assembly,_chromosome:_1	AUGUSTUS	stop_codon	47025186	47025188	.	+	0	ID=g2068.t1.stop1;Parent=g2068.t1;
OW387023.1_Nowickia_ferox_genome_assembly,_chromosome:_1	AUGUSTUS	gene	47028773	47031571	.	+	.	ID=g2069;
OW387023.1_Nowickia_ferox_genome_assembly,_chromosome:_1	AUGUSTUS	mRNA	47028773	47031571	1	+	.	ID=g2069.t1;Parent=g2069;
OW387023.1_Nowickia_ferox_genome_assembly,_chromosome:_1	AUGUSTUS	start_codon	47028773	47028775	.	+	0	ID=g2069.t1.start1;Parent=g2069.t1;
OW387023.1_Nowickia_ferox_genome_assembly,_chromosome:_1	AUGUSTUS	CDS	47028773	47029052	1	+	0	ID=g2069.t1.CDS1;Parent=g2069.t1;
OW387023.1_Nowickia_ferox_genome_assembly,_chromosome:_1	AUGUSTUS	exon	47028773	47029052	.	+	.	ID=g2069.t1.exon1;Parent=g2069.t1;
OW387023.1_Nowickia_ferox_genome_assembly,_chromosome:_1	AUGUSTUS	intron	47029053	47031308	1	+	.	ID=g2069.t1.intron1;Parent=g2069.t1;
OW387023.1_Nowickia_ferox_genome_assembly,_chromosome:_1	AUGUSTUS	CDS	47031309	47031571	1	+	2	ID=g2069.t1.CDS2;Parent=g2069.t1;
OW387023.1_Nowickia_ferox_genome_assembly,_chromosome:_1	AUGUSTUS	exon	47031309	47031571	.	+	.	ID=g2069.t1.exon2;Parent=g2069.t1;
OW387023.1_Nowickia_ferox_genome_assembly,_chromosome:_1	AUGUSTUS	stop_codon	47031569	47031571	.	+	0	ID=g2069.t1.stop1;Parent=g2069.t1;
OW387023.1_Nowickia_ferox_genome_assembly,_chromosome:_1	AUGUSTUS	gene	47034073	47034821	.	+	.	ID=g2070;
OW387023.1_Nowickia_ferox_genome_assembly,_chromosome:_1	AUGUSTUS	mRNA	47034073	47034821	1	+	.	ID=g2070.t1;Parent=g2070;
OW387023.1_Nowickia_ferox_genome_assembly,_chromosome:_1	AUGUSTUS	start_codon	47034073	47034075	.	+	0	ID=g2070.t1.start1;Parent=g2070.t1;
OW387023.1_Nowickia_ferox_genome_assembly,_chromosome:_1	AUGUSTUS	CDS	47034073	47034472	1	+	0	ID=g2070.t1.CDS1;Parent=g2070.t1;
OW387023.1_Nowickia_ferox_genome_assembly,_chromosome:_1	AUGUSTUS	exon	47034073	47034472	.	+	.	ID=g2070.t1.exon1;Parent=g2070.t1;
OW387023.1_Nowickia_ferox_genome_assembly,_chromosome:_1	AUGUSTUS	intron	47034473	47034570	1	+	.	ID=g2070.t1.intron1;Parent=g2070.t1;
OW387023.1_Nowickia_ferox_genome_assembly,_chromosome:_1	AUGUSTUS	CDS	47034571	47034821	1	+	2	ID=g2070.t1.CDS2;Parent=g2070.t1;
OW387023.1_Nowickia_ferox_genome_assembly,_chromosome:_1	AUGUSTUS	exon	47034571	47034821	.	+	.	ID=g2070.t1.exon2;Parent=g2070.t1;
OW387023.1_Nowickia_ferox_genome_assembly,_chromosome:_1	AUGUSTUS	stop_codon	47034819	47034821	.	+	0	ID=g2070.t1.stop1;Parent=g2070.t1;
OW387023.1_Nowickia_ferox_genome_assembly,_chromosome:_1	AUGUSTUS	gene	47035502	47036050	.	-	.	ID=g2071;
OW387023.1_Nowickia_ferox_genome_assembly,_chromosome:_1	AUGUSTUS	mRNA	47035502	47036050	1	-	.	ID=g2071.t1;Parent=g2071;
OW387023.1_Nowickia_ferox_genome_assembly,_chromosome:_1	AUGUSTUS	stop_codon	47035502	47035504	.	-	0	ID=g2071.t1.stop1;Parent=g2071.t1;
OW387023.1_Nowickia_ferox_genome_assembly,_chromosome:_1	AUGUSTUS	CDS	47035502	47035793	1	-	1	ID=g2071.t1.CDS1;Parent=g2071.t1;
OW387023.1_Nowickia_ferox_genome_assembly,_chromosome:_1	AUGUSTUS	exon	47035502	47035793	.	-	.	ID=g2071.t1.exon1;Parent=g2071.t1;
OW387023.1_Nowickia_ferox_genome_assembly,_chromosome:_1	AUGUSTUS	intron	47035794	47035847	1	-	.	ID=g2071.t1.intron1;Parent=g2071.t1;
OW387023.1_Nowickia_ferox_genome_assembly,_chromosome:_1	AUGUSTUS	CDS	47035848	47036050	1	-	0	ID=g2071.t1.CDS2;Parent=g2071.t1;
OW387023.1_Nowickia_ferox_genome_assembly,_chromosome:_1	AUGUSTUS	exon	47035848	47036050	.	-	.	ID=g2071.t1.exon2;Parent=g2071.t1;
OW387023.1_Nowickia_ferox_genome_assembly,_chromosome:_1	AUGUSTUS	start_codon	47036048	47036050	.	-	0	ID=g2071.t1.start1;Parent=g2071.t1;
OW387023.1_Nowickia_ferox_genome_assembly,_chromosome:_1	AUGUSTUS	gene	47039114	47039749	.	+	.	ID=g2072;
OW387023.1_Nowickia_ferox_genome_assembly,_chromosome:_1	AUGUSTUS	mRNA	47039114	47039749	1	+	.	ID=g2072.t1;Parent=g2072;
OW387023.1_Nowickia_ferox_genome_assembly,_chromosome:_1	AUGUSTUS	start_codon	47039114	47039116	.	+	0	ID=g2072.t1.start1;Parent=g2072.t1;
OW387023.1_Nowickia_ferox_genome_assembly,_chromosome:_1	AUGUSTUS	CDS	47039114	47039749	1	+	0	ID=g2072.t1.CDS1;Parent=g2072.t1;
OW387023.1_Nowickia_ferox_genome_assembly,_chromosome:_1	AUGUSTUS	exon	47039114	47039749	.	+	.	ID=g2072.t1.exon1;Parent=g2072.t1;
OW387023.1_Nowickia_ferox_genome_assembly,_chromosome:_1	AUGUSTUS	stop_codon	47039747	47039749	.	+	0	ID=g2072.t1.stop1;Parent=g2072.t1;
OW387023.1_Nowickia_ferox_genome_assembly,_chromosome:_1	AUGUSTUS	gene	47040038	47040427	.	+	.	ID=g2073;
OW387023.1_Nowickia_ferox_genome_assembly,_chromosome:_1	AUGUSTUS	mRNA	47040038	47040427	1	+	.	ID=g2073.t1;Parent=g2073;
OW387023.1_Nowickia_ferox_genome_assembly,_chromosome:_1	AUGUSTUS	start_codon	47040038	47040040	.	+	0	ID=g2073.t1.start1;Parent=g2073.t1;
OW387023.1_Nowickia_ferox_genome_assembly,_chromosome:_1	AUGUSTUS	CDS	47040038	47040427	1	+	0	ID=g2073.t1.CDS1;Parent=g2073.t1;
OW387023.1_Nowickia_ferox_genome_assembly,_chromosome:_1	AUGUSTUS	exon	47040038	47040427	.	+	.	ID=g2073.t1.exon1;Parent=g2073.t1;
OW387023.1_Nowickia_ferox_genome_assembly,_chromosome:_1	AUGUSTUS	stop_codon	47040425	47040427	.	+	0	ID=g2073.t1.stop1;Parent=g2073.t1;
OW387023.1_Nowickia_ferox_genome_assembly,_chromosome:_1	AUGUSTUS	gene	47040595	47042616	.	+	.	ID=g2074;
OW387023.1_Nowickia_ferox_genome_assembly,_chromosome:_1	AUGUSTUS	mRNA	47040595	47042616	0.8	+	.	ID=g2074.t1;Parent=g2074;
OW387023.1_Nowickia_ferox_genome_assembly,_chromosome:_1	AUGUSTUS	start_codon	47040595	47040597	.	+	0	ID=g2074.t1.start1;Parent=g2074.t1;
OW387023.1_Nowickia_ferox_genome_assembly,_chromosome:_1	AUGUSTUS	CDS	47040595	47041069	0.99	+	0	ID=g2074.t1.CDS1;Parent=g2074.t1;
OW387023.1_Nowickia_ferox_genome_assembly,_chromosome:_1	AUGUSTUS	exon	47040595	47041069	.	+	.	ID=g2074.t1.exon1;Parent=g2074.t1;
OW387023.1_Nowickia_ferox_genome_assembly,_chromosome:_1	AUGUSTUS	intron	47041070	47042470	0.8	+	.	ID=g2074.t1.intron1;Parent=g2074.t1;
OW387023.1_Nowickia_ferox_genome_assembly,_chromosome:_1	AUGUSTUS	CDS	47042471	47042616	0.98	+	2	ID=g2074.t1.CDS2;Parent=g2074.t1;
OW387023.1_Nowickia_ferox_genome_assembly,_chromosome:_1	AUGUSTUS	exon	47042471	47042616	.	+	.	ID=g2074.t1.exon2;Parent=g2074.t1;
OW387023.1_Nowickia_ferox_genome_assembly,_chromosome:_1	AUGUSTUS	stop_codon	47042614	47042616	.	+	0	ID=g2074.t1.stop1;Parent=g2074.t1;
OW387023.1_Nowickia_ferox_genome_assembly,_chromosome:_1	AUGUSTUS	gene	47042862	47044172	.	+	.	ID=g2075;
OW387023.1_Nowickia_ferox_genome_assembly,_chromosome:_1	AUGUSTUS	mRNA	47042862	47044172	0.41	+	.	ID=g2075.t1;Parent=g2075;
OW387023.1_Nowickia_ferox_genome_assembly,_chromosome:_1	AUGUSTUS	start_codon	47042862	47042864	.	+	0	ID=g2075.t1.start1;Parent=g2075.t1;
OW387023.1_Nowickia_ferox_genome_assembly,_chromosome:_1	AUGUSTUS	CDS	47042862	47043475	0.41	+	0	ID=g2075.t1.CDS1;Parent=g2075.t1;
OW387023.1_Nowickia_ferox_genome_assembly,_chromosome:_1	AUGUSTUS	exon	47042862	47043475	.	+	.	ID=g2075.t1.exon1;Parent=g2075.t1;
OW387023.1_Nowickia_ferox_genome_assembly,_chromosome:_1	AUGUSTUS	intron	47043476	47043985	0.47	+	.	ID=g2075.t1.intron1;Parent=g2075.t1;
OW387023.1_Nowickia_ferox_genome_assembly,_chromosome:_1	AUGUSTUS	CDS	47043986	47044172	0.85	+	1	ID=g2075.t1.CDS2;Parent=g2075.t1;
OW387023.1_Nowickia_ferox_genome_assembly,_chromosome:_1	AUGUSTUS	exon	47043986	47044172	.	+	.	ID=g2075.t1.exon2;Parent=g2075.t1;
OW387023.1_Nowickia_ferox_genome_assembly,_chromosome:_1	AUGUSTUS	stop_codon	47044170	47044172	.	+	0	ID=g2075.t1.stop1;Parent=g2075.t1;
OW387023.1_Nowickia_ferox_genome_assembly,_chromosome:_1	AUGUSTUS	gene	47049044	47049925	.	+	.	ID=g2076;
OW387023.1_Nowickia_ferox_genome_assembly,_chromosome:_1	AUGUSTUS	mRNA	47049044	47049925	0.92	+	.	ID=g2076.t1;Parent=g2076;
OW387023.1_Nowickia_ferox_genome_assembly,_chromosome:_1	AUGUSTUS	start_codon	47049044	47049046	.	+	0	ID=g2076.t1.start1;Parent=g2076.t1;
OW387023.1_Nowickia_ferox_genome_assembly,_chromosome:_1	AUGUSTUS	CDS	47049044	47049278	0.98	+	0	ID=g2076.t1.CDS1;Parent=g2076.t1;
OW387023.1_Nowickia_ferox_genome_assembly,_chromosome:_1	AUGUSTUS	exon	47049044	47049278	.	+	.	ID=g2076.t1.exon1;Parent=g2076.t1;
OW387023.1_Nowickia_ferox_genome_assembly,_chromosome:_1	AUGUSTUS	intron	47049279	47049358	0.99	+	.	ID=g2076.t1.intron1;Parent=g2076.t1;
OW387023.1_Nowickia_ferox_genome_assembly,_chromosome:_1	AUGUSTUS	CDS	47049359	47049512	0.94	+	2	ID=g2076.t1.CDS2;Parent=g2076.t1;
OW387023.1_Nowickia_ferox_genome_assembly,_chromosome:_1	AUGUSTUS	exon	47049359	47049512	.	+	.	ID=g2076.t1.exon2;Parent=g2076.t1;
OW387023.1_Nowickia_ferox_genome_assembly,_chromosome:_1	AUGUSTUS	intron	47049513	47049852	0.93	+	.	ID=g2076.t1.intron2;Parent=g2076.t1;
OW387023.1_Nowickia_ferox_genome_assembly,_chromosome:_1	AUGUSTUS	CDS	47049853	47049925	0.98	+	1	ID=g2076.t1.CDS3;Parent=g2076.t1;
OW387023.1_Nowickia_ferox_genome_assembly,_chromosome:_1	AUGUSTUS	exon	47049853	47049925	.	+	.	ID=g2076.t1.exon3;Parent=g2076.t1;
OW387023.1_Nowickia_ferox_genome_assembly,_chromosome:_1	AUGUSTUS	stop_codon	47049923	47049925	.	+	0	ID=g2076.t1.stop1;Parent=g2076.t1;
OW387023.1_Nowickia_ferox_genome_assembly,_chromosome:_1	AUGUSTUS	gene	47054065	47055882	.	+	.	ID=g2077;
OW387023.1_Nowickia_ferox_genome_assembly,_chromosome:_1	AUGUSTUS	mRNA	47054065	47055882	1	+	.	ID=g2077.t1;Parent=g2077;
OW387023.1_Nowickia_ferox_genome_assembly,_chromosome:_1	AUGUSTUS	start_codon	47054065	47054067	.	+	0	ID=g2077.t1.start1;Parent=g2077.t1;
OW387023.1_Nowickia_ferox_genome_assembly,_chromosome:_1	AUGUSTUS	CDS	47054065	47055882	1	+	0	ID=g2077.t1.CDS1;Parent=g2077.t1;
OW387023.1_Nowickia_ferox_genome_assembly,_chromosome:_1	AUGUSTUS	exon	47054065	47055882	.	+	.	ID=g2077.t1.exon1;Parent=g2077.t1;
OW387023.1_Nowickia_ferox_genome_assembly,_chromosome:_1	AUGUSTUS	stop_codon	47055880	47055882	.	+	0	ID=g2077.t1.stop1;Parent=g2077.t1;
OW387023.1_Nowickia_ferox_genome_assembly,_chromosome:_1	AUGUSTUS	gene	47080168	47080983	.	-	.	ID=g2078;
OW387023.1_Nowickia_ferox_genome_assembly,_chromosome:_1	AUGUSTUS	mRNA	47080168	47080983	1	-	.	ID=g2078.t1;Parent=g2078;
OW387023.1_Nowickia_ferox_genome_assembly,_chromosome:_1	AUGUSTUS	stop_codon	47080168	47080170	.	-	0	ID=g2078.t1.stop1;Parent=g2078.t1;
OW387023.1_Nowickia_ferox_genome_assembly,_chromosome:_1	AUGUSTUS	CDS	47080168	47080983	1	-	0	ID=g2078.t1.CDS1;Parent=g2078.t1;
OW387023.1_Nowickia_ferox_genome_assembly,_chromosome:_1	AUGUSTUS	exon	47080168	47080983	.	-	.	ID=g2078.t1.exon1;Parent=g2078.t1;
OW387023.1_Nowickia_ferox_genome_assembly,_chromosome:_1	AUGUSTUS	start_codon	47080981	47080983	.	-	0	ID=g2078.t1.start1;Parent=g2078.t1;
OW387023.1_Nowickia_ferox_genome_assembly,_chromosome:_1	AUGUSTUS	gene	47084209	47084918	.	-	.	ID=g2079;
OW387023.1_Nowickia_ferox_genome_assembly,_chromosome:_1	AUGUSTUS	mRNA	47084209	47084918	0.56	-	.	ID=g2079.t1;Parent=g2079;
OW387023.1_Nowickia_ferox_genome_assembly,_chromosome:_1	AUGUSTUS	stop_codon	47084209	47084211	.	-	0	ID=g2079.t1.stop1;Parent=g2079.t1;
OW387023.1_Nowickia_ferox_genome_assembly,_chromosome:_1	AUGUSTUS	CDS	47084209	47084579	0.59	-	2	ID=g2079.t1.CDS1;Parent=g2079.t1;
OW387023.1_Nowickia_ferox_genome_assembly,_chromosome:_1	AUGUSTUS	exon	47084209	47084579	.	-	.	ID=g2079.t1.exon1;Parent=g2079.t1;
OW387023.1_Nowickia_ferox_genome_assembly,_chromosome:_1	AUGUSTUS	intron	47084580	47084845	0.56	-	.	ID=g2079.t1.intron1;Parent=g2079.t1;
OW387023.1_Nowickia_ferox_genome_assembly,_chromosome:_1	AUGUSTUS	CDS	47084846	47084918	0.56	-	0	ID=g2079.t1.CDS2;Parent=g2079.t1;
OW387023.1_Nowickia_ferox_genome_assembly,_chromosome:_1	AUGUSTUS	exon	47084846	47084918	.	-	.	ID=g2079.t1.exon2;Parent=g2079.t1;
OW387023.1_Nowickia_ferox_genome_assembly,_chromosome:_1	AUGUSTUS	start_codon	47084916	47084918	.	-	0	ID=g2079.t1.start1;Parent=g2079.t1;
OW387023.1_Nowickia_ferox_genome_assembly,_chromosome:_1	AUGUSTUS	gene	47101694	47102629	.	-	.	ID=g2080;
OW387023.1_Nowickia_ferox_genome_assembly,_chromosome:_1	AUGUSTUS	mRNA	47101694	47102629	1	-	.	ID=g2080.t1;Parent=g2080;
OW387023.1_Nowickia_ferox_genome_assembly,_chromosome:_1	AUGUSTUS	stop_codon	47101694	47101696	.	-	0	ID=g2080.t1.stop1;Parent=g2080.t1;
OW387023.1_Nowickia_ferox_genome_assembly,_chromosome:_1	AUGUSTUS	CDS	47101694	47101963	1	-	0	ID=g2080.t1.CDS1;Parent=g2080.t1;
OW387023.1_Nowickia_ferox_genome_assembly,_chromosome:_1	AUGUSTUS	exon	47101694	47101963	.	-	.	ID=g2080.t1.exon1;Parent=g2080.t1;
OW387023.1_Nowickia_ferox_genome_assembly,_chromosome:_1	AUGUSTUS	intron	47101964	47102136	1	-	.	ID=g2080.t1.intron1;Parent=g2080.t1;
OW387023.1_Nowickia_ferox_genome_assembly,_chromosome:_1	AUGUSTUS	CDS	47102137	47102518	1	-	1	ID=g2080.t1.CDS2;Parent=g2080.t1;
OW387023.1_Nowickia_ferox_genome_assembly,_chromosome:_1	AUGUSTUS	exon	47102137	47102518	.	-	.	ID=g2080.t1.exon2;Parent=g2080.t1;
OW387023.1_Nowickia_ferox_genome_assembly,_chromosome:_1	AUGUSTUS	intron	47102519	47102585	1	-	.	ID=g2080.t1.intron2;Parent=g2080.t1;
OW387023.1_Nowickia_ferox_genome_assembly,_chromosome:_1	AUGUSTUS	CDS	47102586	47102629	1	-	0	ID=g2080.t1.CDS3;Parent=g2080.t1;
OW387023.1_Nowickia_ferox_genome_assembly,_chromosome:_1	AUGUSTUS	exon	47102586	47102629	.	-	.	ID=g2080.t1.exon3;Parent=g2080.t1;
OW387023.1_Nowickia_ferox_genome_assembly,_chromosome:_1	AUGUSTUS	start_codon	47102627	47102629	.	-	0	ID=g2080.t1.start1;Parent=g2080.t1;
OW387023.1_Nowickia_ferox_genome_assembly,_chromosome:_1	AUGUSTUS	gene	47103603	47104004	.	-	.	ID=g2081;
OW387023.1_Nowickia_ferox_genome_assembly,_chromosome:_1	AUGUSTUS	mRNA	47103603	47104004	1	-	.	ID=g2081.t1;Parent=g2081;
OW387023.1_Nowickia_ferox_genome_assembly,_chromosome:_1	AUGUSTUS	stop_codon	47103603	47103605	.	-	0	ID=g2081.t1.stop1;Parent=g2081.t1;
OW387023.1_Nowickia_ferox_genome_assembly,_chromosome:_1	AUGUSTUS	CDS	47103603	47104004	1	-	0	ID=g2081.t1.CDS1;Parent=g2081.t1;
OW387023.1_Nowickia_ferox_genome_assembly,_chromosome:_1	AUGUSTUS	exon	47103603	47104004	.	-	.	ID=g2081.t1.exon1;Parent=g2081.t1;
OW387023.1_Nowickia_ferox_genome_assembly,_chromosome:_1	AUGUSTUS	start_codon	47104002	47104004	.	-	0	ID=g2081.t1.start1;Parent=g2081.t1;
OW387023.1_Nowickia_ferox_genome_assembly,_chromosome:_1	AUGUSTUS	gene	47105133	47105504	.	-	.	ID=g2082;
OW387023.1_Nowickia_ferox_genome_assembly,_chromosome:_1	AUGUSTUS	mRNA	47105133	47105504	0.55	-	.	ID=g2082.t1;Parent=g2082;
OW387023.1_Nowickia_ferox_genome_assembly,_chromosome:_1	AUGUSTUS	stop_codon	47105133	47105135	.	-	0	ID=g2082.t1.stop1;Parent=g2082.t1;
OW387023.1_Nowickia_ferox_genome_assembly,_chromosome:_1	AUGUSTUS	CDS	47105133	47105504	0.55	-	0	ID=g2082.t1.CDS1;Parent=g2082.t1;
OW387023.1_Nowickia_ferox_genome_assembly,_chromosome:_1	AUGUSTUS	exon	47105133	47105504	.	-	.	ID=g2082.t1.exon1;Parent=g2082.t1;
OW387023.1_Nowickia_ferox_genome_assembly,_chromosome:_1	AUGUSTUS	start_codon	47105502	47105504	.	-	0	ID=g2082.t1.start1;Parent=g2082.t1;
OW387023.1_Nowickia_ferox_genome_assembly,_chromosome:_1	AUGUSTUS	gene	47106128	47106388	.	-	.	ID=g2083;
OW387023.1_Nowickia_ferox_genome_assembly,_chromosome:_1	AUGUSTUS	mRNA	47106128	47106388	0.94	-	.	ID=g2083.t1;Parent=g2083;
OW387023.1_Nowickia_ferox_genome_assembly,_chromosome:_1	AUGUSTUS	stop_codon	47106128	47106130	.	-	0	ID=g2083.t1.stop1;Parent=g2083.t1;
OW387023.1_Nowickia_ferox_genome_assembly,_chromosome:_1	AUGUSTUS	CDS	47106128	47106388	0.94	-	0	ID=g2083.t1.CDS1;Parent=g2083.t1;
OW387023.1_Nowickia_ferox_genome_assembly,_chromosome:_1	AUGUSTUS	exon	47106128	47106388	.	-	.	ID=g2083.t1.exon1;Parent=g2083.t1;
OW387023.1_Nowickia_ferox_genome_assembly,_chromosome:_1	AUGUSTUS	start_codon	47106386	47106388	.	-	0	ID=g2083.t1.start1;Parent=g2083.t1;
OW387023.1_Nowickia_ferox_genome_assembly,_chromosome:_1	AUGUSTUS	gene	47106657	47107197	.	-	.	ID=g2084;
OW387023.1_Nowickia_ferox_genome_assembly,_chromosome:_1	AUGUSTUS	mRNA	47106657	47107197	0.53	-	.	ID=g2084.t1;Parent=g2084;
OW387023.1_Nowickia_ferox_genome_assembly,_chromosome:_1	AUGUSTUS	stop_codon	47106657	47106659	.	-	0	ID=g2084.t1.stop1;Parent=g2084.t1;
OW387023.1_Nowickia_ferox_genome_assembly,_chromosome:_1	AUGUSTUS	CDS	47106657	47107115	0.53	-	0	ID=g2084.t1.CDS1;Parent=g2084.t1;
OW387023.1_Nowickia_ferox_genome_assembly,_chromosome:_1	AUGUSTUS	exon	47106657	47107115	.	-	.	ID=g2084.t1.exon1;Parent=g2084.t1;
OW387023.1_Nowickia_ferox_genome_assembly,_chromosome:_1	AUGUSTUS	intron	47107116	47107176	1	-	.	ID=g2084.t1.intron1;Parent=g2084.t1;
OW387023.1_Nowickia_ferox_genome_assembly,_chromosome:_1	AUGUSTUS	CDS	47107177	47107197	1	-	0	ID=g2084.t1.CDS2;Parent=g2084.t1;
OW387023.1_Nowickia_ferox_genome_assembly,_chromosome:_1	AUGUSTUS	exon	47107177	47107197	.	-	.	ID=g2084.t1.exon2;Parent=g2084.t1;
OW387023.1_Nowickia_ferox_genome_assembly,_chromosome:_1	AUGUSTUS	start_codon	47107195	47107197	.	-	0	ID=g2084.t1.start1;Parent=g2084.t1;
OW387023.1_Nowickia_ferox_genome_assembly,_chromosome:_1	AUGUSTUS	gene	47112664	47115612	.	-	.	ID=g2085;
OW387023.1_Nowickia_ferox_genome_assembly,_chromosome:_1	AUGUSTUS	mRNA	47113909	47115612	1	-	.	ID=g2085.t1;Parent=g2085;
OW387023.1_Nowickia_ferox_genome_assembly,_chromosome:_1	AUGUSTUS	stop_codon	47113909	47113911	.	-	0	ID=g2085.t1.stop1;Parent=g2085.t1;
OW387023.1_Nowickia_ferox_genome_assembly,_chromosome:_1	AUGUSTUS	CDS	47113909	47115612	1	-	0	ID=g2085.t1.CDS1;Parent=g2085.t1;
OW387023.1_Nowickia_ferox_genome_assembly,_chromosome:_1	AUGUSTUS	exon	47113909	47115612	.	-	.	ID=g2085.t1.exon1;Parent=g2085.t1;
OW387023.1_Nowickia_ferox_genome_assembly,_chromosome:_1	AUGUSTUS	start_codon	47115610	47115612	.	-	0	ID=g2085.t1.start1;Parent=g2085.t1;
OW387023.1_Nowickia_ferox_genome_assembly,_chromosome:_1	AUGUSTUS	mRNA	47112664	47115612	0.83	-	.	ID=g2085.t2;Parent=g2085;
OW387023.1_Nowickia_ferox_genome_assembly,_chromosome:_1	AUGUSTUS	stop_codon	47112664	47112666	.	-	0	ID=g2085.t2.stop1;Parent=g2085.t2;
OW387023.1_Nowickia_ferox_genome_assembly,_chromosome:_1	AUGUSTUS	CDS	47112664	47112711	0.9	-	0	ID=g2085.t2.CDS1;Parent=g2085.t2;
OW387023.1_Nowickia_ferox_genome_assembly,_chromosome:_1	AUGUSTUS	exon	47112664	47112711	.	-	.	ID=g2085.t2.exon1;Parent=g2085.t2;
OW387023.1_Nowickia_ferox_genome_assembly,_chromosome:_1	AUGUSTUS	intron	47112712	47115444	0.83	-	.	ID=g2085.t2.intron1;Parent=g2085.t2;
OW387023.1_Nowickia_ferox_genome_assembly,_chromosome:_1	AUGUSTUS	CDS	47115445	47115612	0.92	-	0	ID=g2085.t2.CDS2;Parent=g2085.t2;
OW387023.1_Nowickia_ferox_genome_assembly,_chromosome:_1	AUGUSTUS	exon	47115445	47115612	.	-	.	ID=g2085.t2.exon2;Parent=g2085.t2;
OW387023.1_Nowickia_ferox_genome_assembly,_chromosome:_1	AUGUSTUS	start_codon	47115610	47115612	.	-	0	ID=g2085.t2.start1;Parent=g2085.t2;
OW387023.1_Nowickia_ferox_genome_assembly,_chromosome:_1	AUGUSTUS	mRNA	47112664	47113356	0.98	-	.	ID=g2085.t3;Parent=g2085;
OW387023.1_Nowickia_ferox_genome_assembly,_chromosome:_1	AUGUSTUS	stop_codon	47112664	47112666	.	-	0	ID=g2085.t3.stop1;Parent=g2085.t3;
OW387023.1_Nowickia_ferox_genome_assembly,_chromosome:_1	AUGUSTUS	CDS	47112664	47113356	0.98	-	0	ID=g2085.t3.CDS1;Parent=g2085.t3;
OW387023.1_Nowickia_ferox_genome_assembly,_chromosome:_1	AUGUSTUS	exon	47112664	47113356	.	-	.	ID=g2085.t3.exon1;Parent=g2085.t3;
OW387023.1_Nowickia_ferox_genome_assembly,_chromosome:_1	AUGUSTUS	start_codon	47113354	47113356	.	-	0	ID=g2085.t3.start1;Parent=g2085.t3;
OW387023.1_Nowickia_ferox_genome_assembly,_chromosome:_1	AUGUSTUS	gene	47115947	47116975	.	-	.	ID=g2086;
OW387023.1_Nowickia_ferox_genome_assembly,_chromosome:_1	AUGUSTUS	mRNA	47115947	47116975	1	-	.	ID=g2086.t1;Parent=g2086;
OW387023.1_Nowickia_ferox_genome_assembly,_chromosome:_1	AUGUSTUS	stop_codon	47115947	47115949	.	-	0	ID=g2086.t1.stop1;Parent=g2086.t1;
OW387023.1_Nowickia_ferox_genome_assembly,_chromosome:_1	AUGUSTUS	CDS	47115947	47116975	1	-	0	ID=g2086.t1.CDS1;Parent=g2086.t1;
OW387023.1_Nowickia_ferox_genome_assembly,_chromosome:_1	AUGUSTUS	exon	47115947	47116975	.	-	.	ID=g2086.t1.exon1;Parent=g2086.t1;
OW387023.1_Nowickia_ferox_genome_assembly,_chromosome:_1	AUGUSTUS	start_codon	47116973	47116975	.	-	0	ID=g2086.t1.start1;Parent=g2086.t1;
OW387023.1_Nowickia_ferox_genome_assembly,_chromosome:_1	AUGUSTUS	gene	47129178	47133142	.	+	.	ID=g2087;
OW387023.1_Nowickia_ferox_genome_assembly,_chromosome:_1	AUGUSTUS	mRNA	47129178	47133142	1	+	.	ID=g2087.t1;Parent=g2087;
OW387023.1_Nowickia_ferox_genome_assembly,_chromosome:_1	AUGUSTUS	start_codon	47129178	47129180	.	+	0	ID=g2087.t1.start1;Parent=g2087.t1;
OW387023.1_Nowickia_ferox_genome_assembly,_chromosome:_1	AUGUSTUS	CDS	47129178	47129240	1	+	0	ID=g2087.t1.CDS1;Parent=g2087.t1;
OW387023.1_Nowickia_ferox_genome_assembly,_chromosome:_1	AUGUSTUS	exon	47129178	47129240	.	+	.	ID=g2087.t1.exon1;Parent=g2087.t1;
OW387023.1_Nowickia_ferox_genome_assembly,_chromosome:_1	AUGUSTUS	intron	47129241	47131156	1	+	.	ID=g2087.t1.intron1;Parent=g2087.t1;
OW387023.1_Nowickia_ferox_genome_assembly,_chromosome:_1	AUGUSTUS	CDS	47131157	47132449	1	+	0	ID=g2087.t1.CDS2;Parent=g2087.t1;
OW387023.1_Nowickia_ferox_genome_assembly,_chromosome:_1	AUGUSTUS	exon	47131157	47132449	.	+	.	ID=g2087.t1.exon2;Parent=g2087.t1;
OW387023.1_Nowickia_ferox_genome_assembly,_chromosome:_1	AUGUSTUS	intron	47132450	47132521	1	+	.	ID=g2087.t1.intron2;Parent=g2087.t1;
OW387023.1_Nowickia_ferox_genome_assembly,_chromosome:_1	AUGUSTUS	CDS	47132522	47133142	1	+	0	ID=g2087.t1.CDS3;Parent=g2087.t1;
OW387023.1_Nowickia_ferox_genome_assembly,_chromosome:_1	AUGUSTUS	exon	47132522	47133142	.	+	.	ID=g2087.t1.exon3;Parent=g2087.t1;
OW387023.1_Nowickia_ferox_genome_assembly,_chromosome:_1	AUGUSTUS	stop_codon	47133140	47133142	.	+	0	ID=g2087.t1.stop1;Parent=g2087.t1;
OW387023.1_Nowickia_ferox_genome_assembly,_chromosome:_1	AUGUSTUS	gene	47143682	47144548	.	-	.	ID=g2088;
OW387023.1_Nowickia_ferox_genome_assembly,_chromosome:_1	AUGUSTUS	mRNA	47143682	47144548	1	-	.	ID=g2088.t1;Parent=g2088;
OW387023.1_Nowickia_ferox_genome_assembly,_chromosome:_1	AUGUSTUS	stop_codon	47143682	47143684	.	-	0	ID=g2088.t1.stop1;Parent=g2088.t1;
OW387023.1_Nowickia_ferox_genome_assembly,_chromosome:_1	AUGUSTUS	CDS	47143682	47144329	1	-	0	ID=g2088.t1.CDS1;Parent=g2088.t1;
OW387023.1_Nowickia_ferox_genome_assembly,_chromosome:_1	AUGUSTUS	exon	47143682	47144329	.	-	.	ID=g2088.t1.exon1;Parent=g2088.t1;
OW387023.1_Nowickia_ferox_genome_assembly,_chromosome:_1	AUGUSTUS	intron	47144330	47144395	1	-	.	ID=g2088.t1.intron1;Parent=g2088.t1;
OW387023.1_Nowickia_ferox_genome_assembly,_chromosome:_1	AUGUSTUS	CDS	47144396	47144548	1	-	0	ID=g2088.t1.CDS2;Parent=g2088.t1;
OW387023.1_Nowickia_ferox_genome_assembly,_chromosome:_1	AUGUSTUS	exon	47144396	47144548	.	-	.	ID=g2088.t1.exon2;Parent=g2088.t1;
OW387023.1_Nowickia_ferox_genome_assembly,_chromosome:_1	AUGUSTUS	start_codon	47144546	47144548	.	-	0	ID=g2088.t1.start1;Parent=g2088.t1;
OW387023.1_Nowickia_ferox_genome_assembly,_chromosome:_1	AUGUSTUS	gene	47144756	47145298	.	-	.	ID=g2089;
OW387023.1_Nowickia_ferox_genome_assembly,_chromosome:_1	AUGUSTUS	mRNA	47144756	47145298	0.67	-	.	ID=g2089.t1;Parent=g2089;
OW387023.1_Nowickia_ferox_genome_assembly,_chromosome:_1	AUGUSTUS	stop_codon	47144756	47144758	.	-	0	ID=g2089.t1.stop1;Parent=g2089.t1;
OW387023.1_Nowickia_ferox_genome_assembly,_chromosome:_1	AUGUSTUS	CDS	47144756	47144806	1	-	0	ID=g2089.t1.CDS1;Parent=g2089.t1;
OW387023.1_Nowickia_ferox_genome_assembly,_chromosome:_1	AUGUSTUS	exon	47144756	47144806	.	-	.	ID=g2089.t1.exon1;Parent=g2089.t1;
OW387023.1_Nowickia_ferox_genome_assembly,_chromosome:_1	AUGUSTUS	intron	47144807	47144897	0.92	-	.	ID=g2089.t1.intron1;Parent=g2089.t1;
OW387023.1_Nowickia_ferox_genome_assembly,_chromosome:_1	AUGUSTUS	CDS	47144898	47145209	0.84	-	0	ID=g2089.t1.CDS2;Parent=g2089.t1;
OW387023.1_Nowickia_ferox_genome_assembly,_chromosome:_1	AUGUSTUS	exon	47144898	47145209	.	-	.	ID=g2089.t1.exon2;Parent=g2089.t1;
OW387023.1_Nowickia_ferox_genome_assembly,_chromosome:_1	AUGUSTUS	intron	47145210	47145274	0.75	-	.	ID=g2089.t1.intron2;Parent=g2089.t1;
OW387023.1_Nowickia_ferox_genome_assembly,_chromosome:_1	AUGUSTUS	CDS	47145275	47145298	0.82	-	0	ID=g2089.t1.CDS3;Parent=g2089.t1;
OW387023.1_Nowickia_ferox_genome_assembly,_chromosome:_1	AUGUSTUS	exon	47145275	47145298	.	-	.	ID=g2089.t1.exon3;Parent=g2089.t1;
OW387023.1_Nowickia_ferox_genome_assembly,_chromosome:_1	AUGUSTUS	start_codon	47145296	47145298	.	-	0	ID=g2089.t1.start1;Parent=g2089.t1;
OW387023.1_Nowickia_ferox_genome_assembly,_chromosome:_1	AUGUSTUS	gene	47153355	47159010	.	+	.	ID=g2090;
OW387023.1_Nowickia_ferox_genome_assembly,_chromosome:_1	AUGUSTUS	mRNA	47153460	47159010	1	+	.	ID=g2090.t1;Parent=g2090;
OW387023.1_Nowickia_ferox_genome_assembly,_chromosome:_1	AUGUSTUS	start_codon	47153460	47153462	.	+	0	ID=g2090.t1.start1;Parent=g2090.t1;
OW387023.1_Nowickia_ferox_genome_assembly,_chromosome:_1	AUGUSTUS	CDS	47153460	47153564	1	+	0	ID=g2090.t1.CDS1;Parent=g2090.t1;
OW387023.1_Nowickia_ferox_genome_assembly,_chromosome:_1	AUGUSTUS	exon	47153460	47153564	.	+	.	ID=g2090.t1.exon1;Parent=g2090.t1;
OW387023.1_Nowickia_ferox_genome_assembly,_chromosome:_1	AUGUSTUS	intron	47153565	47153622	1	+	.	ID=g2090.t1.intron1;Parent=g2090.t1;
OW387023.1_Nowickia_ferox_genome_assembly,_chromosome:_1	AUGUSTUS	CDS	47153623	47153972	1	+	0	ID=g2090.t1.CDS2;Parent=g2090.t1;
OW387023.1_Nowickia_ferox_genome_assembly,_chromosome:_1	AUGUSTUS	exon	47153623	47153972	.	+	.	ID=g2090.t1.exon2;Parent=g2090.t1;
OW387023.1_Nowickia_ferox_genome_assembly,_chromosome:_1	AUGUSTUS	intron	47153973	47154045	1	+	.	ID=g2090.t1.intron2;Parent=g2090.t1;
OW387023.1_Nowickia_ferox_genome_assembly,_chromosome:_1	AUGUSTUS	CDS	47154046	47155123	1	+	1	ID=g2090.t1.CDS3;Parent=g2090.t1;
OW387023.1_Nowickia_ferox_genome_assembly,_chromosome:_1	AUGUSTUS	exon	47154046	47155123	.	+	.	ID=g2090.t1.exon3;Parent=g2090.t1;
OW387023.1_Nowickia_ferox_genome_assembly,_chromosome:_1	AUGUSTUS	intron	47155124	47158398	1	+	.	ID=g2090.t1.intron3;Parent=g2090.t1;
OW387023.1_Nowickia_ferox_genome_assembly,_chromosome:_1	AUGUSTUS	CDS	47158399	47159010	1	+	0	ID=g2090.t1.CDS4;Parent=g2090.t1;
OW387023.1_Nowickia_ferox_genome_assembly,_chromosome:_1	AUGUSTUS	exon	47158399	47159010	.	+	.	ID=g2090.t1.exon4;Parent=g2090.t1;
OW387023.1_Nowickia_ferox_genome_assembly,_chromosome:_1	AUGUSTUS	stop_codon	47159008	47159010	.	+	0	ID=g2090.t1.stop1;Parent=g2090.t1;
OW387023.1_Nowickia_ferox_genome_assembly,_chromosome:_1	GeneMark.hmm3	mRNA	47153355	47159010	.	+	.	ID=g2090.t2;Parent=g2090;
OW387023.1_Nowickia_ferox_genome_assembly,_chromosome:_1	GeneMark.hmm3	start_codon	47153355	47153357	.	+	0	ID=g2090.t2.start1;Parent=g2090.t2;
OW387023.1_Nowickia_ferox_genome_assembly,_chromosome:_1	GeneMark.hmm3	CDS	47153355	47153564	.	+	0	ID=g2090.t2.CDS1;Parent=g2090.t2;
OW387023.1_Nowickia_ferox_genome_assembly,_chromosome:_1	GeneMark.hmm3	exon	47153355	47153564	0	+	.	ID=g2090.t2.exon1;Parent=g2090.t2;
OW387023.1_Nowickia_ferox_genome_assembly,_chromosome:_1	GeneMark.hmm3	intron	47153565	47153622	.	+	0	ID=g2090.t2.intron1;Parent=g2090.t2;
OW387023.1_Nowickia_ferox_genome_assembly,_chromosome:_1	GeneMark.hmm3	CDS	47153623	47153972	.	+	0	ID=g2090.t2.CDS2;Parent=g2090.t2;
OW387023.1_Nowickia_ferox_genome_assembly,_chromosome:_1	GeneMark.hmm3	exon	47153623	47153972	0	+	.	ID=g2090.t2.exon2;Parent=g2090.t2;
OW387023.1_Nowickia_ferox_genome_assembly,_chromosome:_1	GeneMark.hmm3	intron	47153973	47154045	.	+	1	ID=g2090.t2.intron2;Parent=g2090.t2;
OW387023.1_Nowickia_ferox_genome_assembly,_chromosome:_1	GeneMark.hmm3	CDS	47154046	47155123	.	+	1	ID=g2090.t2.CDS3;Parent=g2090.t2;
OW387023.1_Nowickia_ferox_genome_assembly,_chromosome:_1	GeneMark.hmm3	exon	47154046	47155123	0	+	.	ID=g2090.t2.exon3;Parent=g2090.t2;
OW387023.1_Nowickia_ferox_genome_assembly,_chromosome:_1	GeneMark.hmm3	intron	47155124	47158398	.	+	0	ID=g2090.t2.intron3;Parent=g2090.t2;
OW387023.1_Nowickia_ferox_genome_assembly,_chromosome:_1	GeneMark.hmm3	CDS	47158399	47159010	.	+	0	ID=g2090.t2.CDS4;Parent=g2090.t2;
OW387023.1_Nowickia_ferox_genome_assembly,_chromosome:_1	GeneMark.hmm3	exon	47158399	47159010	0	+	.	ID=g2090.t2.exon4;Parent=g2090.t2;
OW387023.1_Nowickia_ferox_genome_assembly,_chromosome:_1	GeneMark.hmm3	stop_codon	47159008	47159010	.	+	0	ID=g2090.t2.stop1;Parent=g2090.t2;
OW387023.1_Nowickia_ferox_genome_assembly,_chromosome:_1	AUGUSTUS	gene	47174889	47175692	.	-	.	ID=g2091;
OW387023.1_Nowickia_ferox_genome_assembly,_chromosome:_1	AUGUSTUS	mRNA	47174889	47175692	1	-	.	ID=g2091.t1;Parent=g2091;
OW387023.1_Nowickia_ferox_genome_assembly,_chromosome:_1	AUGUSTUS	stop_codon	47174889	47174891	.	-	0	ID=g2091.t1.stop1;Parent=g2091.t1;
OW387023.1_Nowickia_ferox_genome_assembly,_chromosome:_1	AUGUSTUS	CDS	47174889	47175692	1	-	0	ID=g2091.t1.CDS1;Parent=g2091.t1;
OW387023.1_Nowickia_ferox_genome_assembly,_chromosome:_1	AUGUSTUS	exon	47174889	47175692	.	-	.	ID=g2091.t1.exon1;Parent=g2091.t1;
OW387023.1_Nowickia_ferox_genome_assembly,_chromosome:_1	AUGUSTUS	start_codon	47175690	47175692	.	-	0	ID=g2091.t1.start1;Parent=g2091.t1;
OW387023.1_Nowickia_ferox_genome_assembly,_chromosome:_1	AUGUSTUS	gene	47175827	47176272	.	-	.	ID=g2092;
OW387023.1_Nowickia_ferox_genome_assembly,_chromosome:_1	AUGUSTUS	mRNA	47175827	47176272	0.63	-	.	ID=g2092.t1;Parent=g2092;
OW387023.1_Nowickia_ferox_genome_assembly,_chromosome:_1	AUGUSTUS	stop_codon	47175827	47175829	.	-	0	ID=g2092.t1.stop1;Parent=g2092.t1;
OW387023.1_Nowickia_ferox_genome_assembly,_chromosome:_1	AUGUSTUS	CDS	47175827	47176167	0.63	-	2	ID=g2092.t1.CDS1;Parent=g2092.t1;
OW387023.1_Nowickia_ferox_genome_assembly,_chromosome:_1	AUGUSTUS	exon	47175827	47176167	.	-	.	ID=g2092.t1.exon1;Parent=g2092.t1;
OW387023.1_Nowickia_ferox_genome_assembly,_chromosome:_1	AUGUSTUS	intron	47176168	47176250	0.63	-	.	ID=g2092.t1.intron1;Parent=g2092.t1;
OW387023.1_Nowickia_ferox_genome_assembly,_chromosome:_1	AUGUSTUS	CDS	47176251	47176272	0.65	-	0	ID=g2092.t1.CDS2;Parent=g2092.t1;
OW387023.1_Nowickia_ferox_genome_assembly,_chromosome:_1	AUGUSTUS	exon	47176251	47176272	.	-	.	ID=g2092.t1.exon2;Parent=g2092.t1;
OW387023.1_Nowickia_ferox_genome_assembly,_chromosome:_1	AUGUSTUS	start_codon	47176270	47176272	.	-	0	ID=g2092.t1.start1;Parent=g2092.t1;
OW387023.1_Nowickia_ferox_genome_assembly,_chromosome:_1	AUGUSTUS	gene	47224142	47224759	.	-	.	ID=g2093;
OW387023.1_Nowickia_ferox_genome_assembly,_chromosome:_1	AUGUSTUS	mRNA	47224142	47224759	1	-	.	ID=g2093.t1;Parent=g2093;
OW387023.1_Nowickia_ferox_genome_assembly,_chromosome:_1	AUGUSTUS	stop_codon	47224142	47224144	.	-	0	ID=g2093.t1.stop1;Parent=g2093.t1;
OW387023.1_Nowickia_ferox_genome_assembly,_chromosome:_1	AUGUSTUS	CDS	47224142	47224759	1	-	0	ID=g2093.t1.CDS1;Parent=g2093.t1;
OW387023.1_Nowickia_ferox_genome_assembly,_chromosome:_1	AUGUSTUS	exon	47224142	47224759	.	-	.	ID=g2093.t1.exon1;Parent=g2093.t1;
OW387023.1_Nowickia_ferox_genome_assembly,_chromosome:_1	AUGUSTUS	start_codon	47224757	47224759	.	-	0	ID=g2093.t1.start1;Parent=g2093.t1;
OW387023.1_Nowickia_ferox_genome_assembly,_chromosome:_1	AUGUSTUS	gene	47249190	47254509	.	-	.	ID=g2094;
OW387023.1_Nowickia_ferox_genome_assembly,_chromosome:_1	AUGUSTUS	mRNA	47249190	47254509	1	-	.	ID=g2094.t1;Parent=g2094;
OW387023.1_Nowickia_ferox_genome_assembly,_chromosome:_1	AUGUSTUS	stop_codon	47249190	47249192	.	-	0	ID=g2094.t1.stop1;Parent=g2094.t1;
OW387023.1_Nowickia_ferox_genome_assembly,_chromosome:_1	AUGUSTUS	CDS	47249190	47249615	1	-	0	ID=g2094.t1.CDS1;Parent=g2094.t1;
OW387023.1_Nowickia_ferox_genome_assembly,_chromosome:_1	AUGUSTUS	exon	47249190	47249615	.	-	.	ID=g2094.t1.exon1;Parent=g2094.t1;
OW387023.1_Nowickia_ferox_genome_assembly,_chromosome:_1	AUGUSTUS	intron	47249616	47250353	1	-	.	ID=g2094.t1.intron1;Parent=g2094.t1;
OW387023.1_Nowickia_ferox_genome_assembly,_chromosome:_1	AUGUSTUS	CDS	47250354	47250427	1	-	2	ID=g2094.t1.CDS2;Parent=g2094.t1;
OW387023.1_Nowickia_ferox_genome_assembly,_chromosome:_1	AUGUSTUS	exon	47250354	47250427	.	-	.	ID=g2094.t1.exon2;Parent=g2094.t1;
OW387023.1_Nowickia_ferox_genome_assembly,_chromosome:_1	AUGUSTUS	intron	47250428	47253862	1	-	.	ID=g2094.t1.intron2;Parent=g2094.t1;
OW387023.1_Nowickia_ferox_genome_assembly,_chromosome:_1	AUGUSTUS	CDS	47253863	47254035	1	-	1	ID=g2094.t1.CDS3;Parent=g2094.t1;
OW387023.1_Nowickia_ferox_genome_assembly,_chromosome:_1	AUGUSTUS	exon	47253863	47254035	.	-	.	ID=g2094.t1.exon3;Parent=g2094.t1;
OW387023.1_Nowickia_ferox_genome_assembly,_chromosome:_1	AUGUSTUS	intron	47254036	47254114	1	-	.	ID=g2094.t1.intron3;Parent=g2094.t1;
OW387023.1_Nowickia_ferox_genome_assembly,_chromosome:_1	AUGUSTUS	CDS	47254115	47254509	1	-	0	ID=g2094.t1.CDS4;Parent=g2094.t1;
OW387023.1_Nowickia_ferox_genome_assembly,_chromosome:_1	AUGUSTUS	exon	47254115	47254509	.	-	.	ID=g2094.t1.exon4;Parent=g2094.t1;
OW387023.1_Nowickia_ferox_genome_assembly,_chromosome:_1	AUGUSTUS	start_codon	47254507	47254509	.	-	0	ID=g2094.t1.start1;Parent=g2094.t1;
OW387023.1_Nowickia_ferox_genome_assembly,_chromosome:_1	AUGUSTUS	gene	47348721	47349772	.	+	.	ID=g2095;
OW387023.1_Nowickia_ferox_genome_assembly,_chromosome:_1	AUGUSTUS	mRNA	47348721	47349772	1	+	.	ID=g2095.t1;Parent=g2095;
OW387023.1_Nowickia_ferox_genome_assembly,_chromosome:_1	AUGUSTUS	start_codon	47348721	47348723	.	+	0	ID=g2095.t1.start1;Parent=g2095.t1;
OW387023.1_Nowickia_ferox_genome_assembly,_chromosome:_1	AUGUSTUS	CDS	47348721	47348916	1	+	0	ID=g2095.t1.CDS1;Parent=g2095.t1;
OW387023.1_Nowickia_ferox_genome_assembly,_chromosome:_1	AUGUSTUS	exon	47348721	47348916	.	+	.	ID=g2095.t1.exon1;Parent=g2095.t1;
OW387023.1_Nowickia_ferox_genome_assembly,_chromosome:_1	AUGUSTUS	intron	47348917	47349336	1	+	.	ID=g2095.t1.intron1;Parent=g2095.t1;
OW387023.1_Nowickia_ferox_genome_assembly,_chromosome:_1	AUGUSTUS	CDS	47349337	47349569	1	+	2	ID=g2095.t1.CDS2;Parent=g2095.t1;
OW387023.1_Nowickia_ferox_genome_assembly,_chromosome:_1	AUGUSTUS	exon	47349337	47349569	.	+	.	ID=g2095.t1.exon2;Parent=g2095.t1;
OW387023.1_Nowickia_ferox_genome_assembly,_chromosome:_1	AUGUSTUS	intron	47349570	47349631	1	+	.	ID=g2095.t1.intron2;Parent=g2095.t1;
OW387023.1_Nowickia_ferox_genome_assembly,_chromosome:_1	AUGUSTUS	CDS	47349632	47349772	1	+	0	ID=g2095.t1.CDS3;Parent=g2095.t1;
OW387023.1_Nowickia_ferox_genome_assembly,_chromosome:_1	AUGUSTUS	exon	47349632	47349772	.	+	.	ID=g2095.t1.exon3;Parent=g2095.t1;
OW387023.1_Nowickia_ferox_genome_assembly,_chromosome:_1	AUGUSTUS	stop_codon	47349770	47349772	.	+	0	ID=g2095.t1.stop1;Parent=g2095.t1;
OW387023.1_Nowickia_ferox_genome_assembly,_chromosome:_1	AUGUSTUS	gene	47350651	47351052	.	+	.	ID=g2096;
OW387023.1_Nowickia_ferox_genome_assembly,_chromosome:_1	AUGUSTUS	mRNA	47350651	47351052	0.92	+	.	ID=g2096.t1;Parent=g2096;
OW387023.1_Nowickia_ferox_genome_assembly,_chromosome:_1	AUGUSTUS	start_codon	47350651	47350653	.	+	0	ID=g2096.t1.start1;Parent=g2096.t1;
OW387023.1_Nowickia_ferox_genome_assembly,_chromosome:_1	AUGUSTUS	CDS	47350651	47351052	0.92	+	0	ID=g2096.t1.CDS1;Parent=g2096.t1;
OW387023.1_Nowickia_ferox_genome_assembly,_chromosome:_1	AUGUSTUS	exon	47350651	47351052	.	+	.	ID=g2096.t1.exon1;Parent=g2096.t1;
OW387023.1_Nowickia_ferox_genome_assembly,_chromosome:_1	AUGUSTUS	stop_codon	47351050	47351052	.	+	0	ID=g2096.t1.stop1;Parent=g2096.t1;
OW387023.1_Nowickia_ferox_genome_assembly,_chromosome:_1	AUGUSTUS	gene	47360972	47361658	.	-	.	ID=g2097;
OW387023.1_Nowickia_ferox_genome_assembly,_chromosome:_1	AUGUSTUS	mRNA	47360972	47361658	0.64	-	.	ID=g2097.t1;Parent=g2097;
OW387023.1_Nowickia_ferox_genome_assembly,_chromosome:_1	AUGUSTUS	stop_codon	47360972	47360974	.	-	0	ID=g2097.t1.stop1;Parent=g2097.t1;
OW387023.1_Nowickia_ferox_genome_assembly,_chromosome:_1	AUGUSTUS	CDS	47360972	47361009	1	-	2	ID=g2097.t1.CDS1;Parent=g2097.t1;
OW387023.1_Nowickia_ferox_genome_assembly,_chromosome:_1	AUGUSTUS	exon	47360972	47361009	.	-	.	ID=g2097.t1.exon1;Parent=g2097.t1;
OW387023.1_Nowickia_ferox_genome_assembly,_chromosome:_1	AUGUSTUS	intron	47361010	47361203	0.99	-	.	ID=g2097.t1.intron1;Parent=g2097.t1;
OW387023.1_Nowickia_ferox_genome_assembly,_chromosome:_1	AUGUSTUS	CDS	47361204	47361430	0.64	-	1	ID=g2097.t1.CDS2;Parent=g2097.t1;
OW387023.1_Nowickia_ferox_genome_assembly,_chromosome:_1	AUGUSTUS	exon	47361204	47361430	.	-	.	ID=g2097.t1.exon2;Parent=g2097.t1;
OW387023.1_Nowickia_ferox_genome_assembly,_chromosome:_1	AUGUSTUS	intron	47361431	47361533	0.64	-	.	ID=g2097.t1.intron2;Parent=g2097.t1;
OW387023.1_Nowickia_ferox_genome_assembly,_chromosome:_1	AUGUSTUS	CDS	47361534	47361658	0.64	-	0	ID=g2097.t1.CDS3;Parent=g2097.t1;
OW387023.1_Nowickia_ferox_genome_assembly,_chromosome:_1	AUGUSTUS	exon	47361534	47361658	.	-	.	ID=g2097.t1.exon3;Parent=g2097.t1;
OW387023.1_Nowickia_ferox_genome_assembly,_chromosome:_1	AUGUSTUS	start_codon	47361656	47361658	.	-	0	ID=g2097.t1.start1;Parent=g2097.t1;
OW387023.1_Nowickia_ferox_genome_assembly,_chromosome:_1	AUGUSTUS	gene	47400159	47400650	.	+	.	ID=g2098;
OW387023.1_Nowickia_ferox_genome_assembly,_chromosome:_1	AUGUSTUS	mRNA	47400159	47400650	1	+	.	ID=g2098.t1;Parent=g2098;
OW387023.1_Nowickia_ferox_genome_assembly,_chromosome:_1	AUGUSTUS	start_codon	47400159	47400161	.	+	0	ID=g2098.t1.start1;Parent=g2098.t1;
OW387023.1_Nowickia_ferox_genome_assembly,_chromosome:_1	AUGUSTUS	CDS	47400159	47400200	1	+	0	ID=g2098.t1.CDS1;Parent=g2098.t1;
OW387023.1_Nowickia_ferox_genome_assembly,_chromosome:_1	AUGUSTUS	exon	47400159	47400200	.	+	.	ID=g2098.t1.exon1;Parent=g2098.t1;
OW387023.1_Nowickia_ferox_genome_assembly,_chromosome:_1	AUGUSTUS	intron	47400201	47400263	1	+	.	ID=g2098.t1.intron1;Parent=g2098.t1;
OW387023.1_Nowickia_ferox_genome_assembly,_chromosome:_1	AUGUSTUS	CDS	47400264	47400650	1	+	0	ID=g2098.t1.CDS2;Parent=g2098.t1;
OW387023.1_Nowickia_ferox_genome_assembly,_chromosome:_1	AUGUSTUS	exon	47400264	47400650	.	+	.	ID=g2098.t1.exon2;Parent=g2098.t1;
OW387023.1_Nowickia_ferox_genome_assembly,_chromosome:_1	AUGUSTUS	stop_codon	47400648	47400650	.	+	0	ID=g2098.t1.stop1;Parent=g2098.t1;
OW387023.1_Nowickia_ferox_genome_assembly,_chromosome:_1	AUGUSTUS	gene	47403448	47403732	.	-	.	ID=g2099;
OW387023.1_Nowickia_ferox_genome_assembly,_chromosome:_1	AUGUSTUS	mRNA	47403448	47403732	1	-	.	ID=g2099.t1;Parent=g2099;
OW387023.1_Nowickia_ferox_genome_assembly,_chromosome:_1	AUGUSTUS	stop_codon	47403448	47403450	.	-	0	ID=g2099.t1.stop1;Parent=g2099.t1;
OW387023.1_Nowickia_ferox_genome_assembly,_chromosome:_1	AUGUSTUS	CDS	47403448	47403732	1	-	0	ID=g2099.t1.CDS1;Parent=g2099.t1;
OW387023.1_Nowickia_ferox_genome_assembly,_chromosome:_1	AUGUSTUS	exon	47403448	47403732	.	-	.	ID=g2099.t1.exon1;Parent=g2099.t1;
OW387023.1_Nowickia_ferox_genome_assembly,_chromosome:_1	AUGUSTUS	start_codon	47403730	47403732	.	-	0	ID=g2099.t1.start1;Parent=g2099.t1;
OW387023.1_Nowickia_ferox_genome_assembly,_chromosome:_1	AUGUSTUS	gene	47427258	47431619	.	-	.	ID=g2100;
OW387023.1_Nowickia_ferox_genome_assembly,_chromosome:_1	AUGUSTUS	mRNA	47427258	47431619	0.42	-	.	ID=g2100.t1;Parent=g2100;
OW387023.1_Nowickia_ferox_genome_assembly,_chromosome:_1	AUGUSTUS	stop_codon	47427258	47427260	.	-	0	ID=g2100.t1.stop1;Parent=g2100.t1;
OW387023.1_Nowickia_ferox_genome_assembly,_chromosome:_1	AUGUSTUS	CDS	47427258	47427642	0.99	-	1	ID=g2100.t1.CDS1;Parent=g2100.t1;
OW387023.1_Nowickia_ferox_genome_assembly,_chromosome:_1	AUGUSTUS	exon	47427258	47427642	.	-	.	ID=g2100.t1.exon1;Parent=g2100.t1;
OW387023.1_Nowickia_ferox_genome_assembly,_chromosome:_1	AUGUSTUS	intron	47427643	47431153	0.91	-	.	ID=g2100.t1.intron1;Parent=g2100.t1;
OW387023.1_Nowickia_ferox_genome_assembly,_chromosome:_1	AUGUSTUS	CDS	47431154	47431265	0.69	-	2	ID=g2100.t1.CDS2;Parent=g2100.t1;
OW387023.1_Nowickia_ferox_genome_assembly,_chromosome:_1	AUGUSTUS	exon	47431154	47431265	.	-	.	ID=g2100.t1.exon2;Parent=g2100.t1;
OW387023.1_Nowickia_ferox_genome_assembly,_chromosome:_1	AUGUSTUS	intron	47431266	47431516	0.44	-	.	ID=g2100.t1.intron2;Parent=g2100.t1;
OW387023.1_Nowickia_ferox_genome_assembly,_chromosome:_1	AUGUSTUS	CDS	47431517	47431619	0.43	-	0	ID=g2100.t1.CDS3;Parent=g2100.t1;
OW387023.1_Nowickia_ferox_genome_assembly,_chromosome:_1	AUGUSTUS	exon	47431517	47431619	.	-	.	ID=g2100.t1.exon3;Parent=g2100.t1;
OW387023.1_Nowickia_ferox_genome_assembly,_chromosome:_1	AUGUSTUS	start_codon	47431617	47431619	.	-	0	ID=g2100.t1.start1;Parent=g2100.t1;
OW387023.1_Nowickia_ferox_genome_assembly,_chromosome:_1	AUGUSTUS	gene	47434977	47436290	.	+	.	ID=g2101;
OW387023.1_Nowickia_ferox_genome_assembly,_chromosome:_1	AUGUSTUS	mRNA	47434977	47436290	0.58	+	.	ID=g2101.t1;Parent=g2101;
OW387023.1_Nowickia_ferox_genome_assembly,_chromosome:_1	AUGUSTUS	start_codon	47434977	47434979	.	+	0	ID=g2101.t1.start1;Parent=g2101.t1;
OW387023.1_Nowickia_ferox_genome_assembly,_chromosome:_1	AUGUSTUS	CDS	47434977	47435710	0.58	+	0	ID=g2101.t1.CDS1;Parent=g2101.t1;
OW387023.1_Nowickia_ferox_genome_assembly,_chromosome:_1	AUGUSTUS	exon	47434977	47435710	.	+	.	ID=g2101.t1.exon1;Parent=g2101.t1;
OW387023.1_Nowickia_ferox_genome_assembly,_chromosome:_1	AUGUSTUS	intron	47435711	47435977	0.63	+	.	ID=g2101.t1.intron1;Parent=g2101.t1;
OW387023.1_Nowickia_ferox_genome_assembly,_chromosome:_1	AUGUSTUS	CDS	47435978	47436290	1	+	1	ID=g2101.t1.CDS2;Parent=g2101.t1;
OW387023.1_Nowickia_ferox_genome_assembly,_chromosome:_1	AUGUSTUS	exon	47435978	47436290	.	+	.	ID=g2101.t1.exon2;Parent=g2101.t1;
OW387023.1_Nowickia_ferox_genome_assembly,_chromosome:_1	AUGUSTUS	stop_codon	47436288	47436290	.	+	0	ID=g2101.t1.stop1;Parent=g2101.t1;
OW387023.1_Nowickia_ferox_genome_assembly,_chromosome:_1	AUGUSTUS	gene	47436334	47448186	.	+	.	ID=g2102;
OW387023.1_Nowickia_ferox_genome_assembly,_chromosome:_1	AUGUSTUS	mRNA	47436334	47448186	0.81	+	.	ID=g2102.t1;Parent=g2102;
OW387023.1_Nowickia_ferox_genome_assembly,_chromosome:_1	AUGUSTUS	start_codon	47436334	47436336	.	+	0	ID=g2102.t1.start1;Parent=g2102.t1;
OW387023.1_Nowickia_ferox_genome_assembly,_chromosome:_1	AUGUSTUS	CDS	47436334	47437050	0.91	+	0	ID=g2102.t1.CDS1;Parent=g2102.t1;
OW387023.1_Nowickia_ferox_genome_assembly,_chromosome:_1	AUGUSTUS	exon	47436334	47437050	.	+	.	ID=g2102.t1.exon1;Parent=g2102.t1;
OW387023.1_Nowickia_ferox_genome_assembly,_chromosome:_1	AUGUSTUS	intron	47437051	47447781	1	+	.	ID=g2102.t1.intron1;Parent=g2102.t1;
OW387023.1_Nowickia_ferox_genome_assembly,_chromosome:_1	AUGUSTUS	CDS	47447782	47448186	0.87	+	0	ID=g2102.t1.CDS2;Parent=g2102.t1;
OW387023.1_Nowickia_ferox_genome_assembly,_chromosome:_1	AUGUSTUS	exon	47447782	47448186	.	+	.	ID=g2102.t1.exon2;Parent=g2102.t1;
OW387023.1_Nowickia_ferox_genome_assembly,_chromosome:_1	AUGUSTUS	stop_codon	47448184	47448186	.	+	0	ID=g2102.t1.stop1;Parent=g2102.t1;
OW387023.1_Nowickia_ferox_genome_assembly,_chromosome:_1	AUGUSTUS	gene	47448651	47449190	.	-	.	ID=g2103;
OW387023.1_Nowickia_ferox_genome_assembly,_chromosome:_1	AUGUSTUS	mRNA	47448651	47449190	0.61	-	.	ID=g2103.t1;Parent=g2103;
OW387023.1_Nowickia_ferox_genome_assembly,_chromosome:_1	AUGUSTUS	stop_codon	47448651	47448653	.	-	0	ID=g2103.t1.stop1;Parent=g2103.t1;
OW387023.1_Nowickia_ferox_genome_assembly,_chromosome:_1	AUGUSTUS	CDS	47448651	47448869	0.73	-	0	ID=g2103.t1.CDS1;Parent=g2103.t1;
OW387023.1_Nowickia_ferox_genome_assembly,_chromosome:_1	AUGUSTUS	exon	47448651	47448869	.	-	.	ID=g2103.t1.exon1;Parent=g2103.t1;
OW387023.1_Nowickia_ferox_genome_assembly,_chromosome:_1	AUGUSTUS	intron	47448870	47448954	0.73	-	.	ID=g2103.t1.intron1;Parent=g2103.t1;
OW387023.1_Nowickia_ferox_genome_assembly,_chromosome:_1	AUGUSTUS	CDS	47448955	47448983	0.61	-	2	ID=g2103.t1.CDS2;Parent=g2103.t1;
OW387023.1_Nowickia_ferox_genome_assembly,_chromosome:_1	AUGUSTUS	exon	47448955	47448983	.	-	.	ID=g2103.t1.exon2;Parent=g2103.t1;
OW387023.1_Nowickia_ferox_genome_assembly,_chromosome:_1	AUGUSTUS	intron	47448984	47449057	0.61	-	.	ID=g2103.t1.intron2;Parent=g2103.t1;
OW387023.1_Nowickia_ferox_genome_assembly,_chromosome:_1	AUGUSTUS	CDS	47449058	47449190	0.73	-	0	ID=g2103.t1.CDS3;Parent=g2103.t1;
OW387023.1_Nowickia_ferox_genome_assembly,_chromosome:_1	AUGUSTUS	exon	47449058	47449190	.	-	.	ID=g2103.t1.exon3;Parent=g2103.t1;
OW387023.1_Nowickia_ferox_genome_assembly,_chromosome:_1	AUGUSTUS	start_codon	47449188	47449190	.	-	0	ID=g2103.t1.start1;Parent=g2103.t1;
OW387023.1_Nowickia_ferox_genome_assembly,_chromosome:_1	AUGUSTUS	gene	47457856	47458443	.	+	.	ID=g2104;
OW387023.1_Nowickia_ferox_genome_assembly,_chromosome:_1	AUGUSTUS	mRNA	47457856	47458443	1	+	.	ID=g2104.t1;Parent=g2104;
OW387023.1_Nowickia_ferox_genome_assembly,_chromosome:_1	AUGUSTUS	start_codon	47457856	47457858	.	+	0	ID=g2104.t1.start1;Parent=g2104.t1;
OW387023.1_Nowickia_ferox_genome_assembly,_chromosome:_1	AUGUSTUS	CDS	47457856	47458443	1	+	0	ID=g2104.t1.CDS1;Parent=g2104.t1;
OW387023.1_Nowickia_ferox_genome_assembly,_chromosome:_1	AUGUSTUS	exon	47457856	47458443	.	+	.	ID=g2104.t1.exon1;Parent=g2104.t1;
OW387023.1_Nowickia_ferox_genome_assembly,_chromosome:_1	AUGUSTUS	stop_codon	47458441	47458443	.	+	0	ID=g2104.t1.stop1;Parent=g2104.t1;
OW387023.1_Nowickia_ferox_genome_assembly,_chromosome:_1	AUGUSTUS	gene	47458767	47460775	.	+	.	ID=g2105;
OW387023.1_Nowickia_ferox_genome_assembly,_chromosome:_1	AUGUSTUS	mRNA	47458767	47460775	0.7	+	.	ID=g2105.t1;Parent=g2105;
OW387023.1_Nowickia_ferox_genome_assembly,_chromosome:_1	AUGUSTUS	start_codon	47458767	47458769	.	+	0	ID=g2105.t1.start1;Parent=g2105.t1;
OW387023.1_Nowickia_ferox_genome_assembly,_chromosome:_1	AUGUSTUS	CDS	47458767	47459170	1	+	0	ID=g2105.t1.CDS1;Parent=g2105.t1;
OW387023.1_Nowickia_ferox_genome_assembly,_chromosome:_1	AUGUSTUS	exon	47458767	47459170	.	+	.	ID=g2105.t1.exon1;Parent=g2105.t1;
OW387023.1_Nowickia_ferox_genome_assembly,_chromosome:_1	AUGUSTUS	intron	47459171	47459279	0.86	+	.	ID=g2105.t1.intron1;Parent=g2105.t1;
OW387023.1_Nowickia_ferox_genome_assembly,_chromosome:_1	AUGUSTUS	CDS	47459280	47459567	0.7	+	1	ID=g2105.t1.CDS2;Parent=g2105.t1;
OW387023.1_Nowickia_ferox_genome_assembly,_chromosome:_1	AUGUSTUS	exon	47459280	47459567	.	+	.	ID=g2105.t1.exon2;Parent=g2105.t1;
OW387023.1_Nowickia_ferox_genome_assembly,_chromosome:_1	AUGUSTUS	intron	47459568	47459657	0.79	+	.	ID=g2105.t1.intron2;Parent=g2105.t1;
OW387023.1_Nowickia_ferox_genome_assembly,_chromosome:_1	AUGUSTUS	CDS	47459658	47459860	0.79	+	1	ID=g2105.t1.CDS3;Parent=g2105.t1;
OW387023.1_Nowickia_ferox_genome_assembly,_chromosome:_1	AUGUSTUS	exon	47459658	47459860	.	+	.	ID=g2105.t1.exon3;Parent=g2105.t1;
OW387023.1_Nowickia_ferox_genome_assembly,_chromosome:_1	AUGUSTUS	intron	47459861	47460350	1	+	.	ID=g2105.t1.intron3;Parent=g2105.t1;
OW387023.1_Nowickia_ferox_genome_assembly,_chromosome:_1	AUGUSTUS	CDS	47460351	47460560	1	+	2	ID=g2105.t1.CDS4;Parent=g2105.t1;
OW387023.1_Nowickia_ferox_genome_assembly,_chromosome:_1	AUGUSTUS	exon	47460351	47460560	.	+	.	ID=g2105.t1.exon4;Parent=g2105.t1;
OW387023.1_Nowickia_ferox_genome_assembly,_chromosome:_1	AUGUSTUS	intron	47460561	47460728	1	+	.	ID=g2105.t1.intron4;Parent=g2105.t1;
OW387023.1_Nowickia_ferox_genome_assembly,_chromosome:_1	AUGUSTUS	CDS	47460729	47460775	1	+	2	ID=g2105.t1.CDS5;Parent=g2105.t1;
OW387023.1_Nowickia_ferox_genome_assembly,_chromosome:_1	AUGUSTUS	exon	47460729	47460775	.	+	.	ID=g2105.t1.exon5;Parent=g2105.t1;
OW387023.1_Nowickia_ferox_genome_assembly,_chromosome:_1	AUGUSTUS	stop_codon	47460773	47460775	.	+	0	ID=g2105.t1.stop1;Parent=g2105.t1;
OW387023.1_Nowickia_ferox_genome_assembly,_chromosome:_1	GeneMark.hmm3	mRNA	47459788	47460775	.	+	.	ID=g2105.t2;Parent=g2105;
OW387023.1_Nowickia_ferox_genome_assembly,_chromosome:_1	GeneMark.hmm3	start_codon	47459788	47459790	.	+	0	ID=g2105.t2.start1;Parent=g2105.t2;
OW387023.1_Nowickia_ferox_genome_assembly,_chromosome:_1	GeneMark.hmm3	CDS	47459788	47459860	.	+	0	ID=g2105.t2.CDS1;Parent=g2105.t2;
OW387023.1_Nowickia_ferox_genome_assembly,_chromosome:_1	GeneMark.hmm3	exon	47459788	47459860	0	+	.	ID=g2105.t2.exon1;Parent=g2105.t2;
OW387023.1_Nowickia_ferox_genome_assembly,_chromosome:_1	GeneMark.hmm3	intron	47459861	47460350	.	+	2	ID=g2105.t2.intron1;Parent=g2105.t2;
OW387023.1_Nowickia_ferox_genome_assembly,_chromosome:_1	GeneMark.hmm3	CDS	47460351	47460560	.	+	2	ID=g2105.t2.CDS2;Parent=g2105.t2;
OW387023.1_Nowickia_ferox_genome_assembly,_chromosome:_1	GeneMark.hmm3	exon	47460351	47460560	0	+	.	ID=g2105.t2.exon2;Parent=g2105.t2;
OW387023.1_Nowickia_ferox_genome_assembly,_chromosome:_1	GeneMark.hmm3	intron	47460561	47460728	.	+	2	ID=g2105.t2.intron2;Parent=g2105.t2;
OW387023.1_Nowickia_ferox_genome_assembly,_chromosome:_1	GeneMark.hmm3	CDS	47460729	47460775	.	+	2	ID=g2105.t2.CDS3;Parent=g2105.t2;
OW387023.1_Nowickia_ferox_genome_assembly,_chromosome:_1	GeneMark.hmm3	exon	47460729	47460775	0	+	.	ID=g2105.t2.exon3;Parent=g2105.t2;
OW387023.1_Nowickia_ferox_genome_assembly,_chromosome:_1	GeneMark.hmm3	stop_codon	47460773	47460775	.	+	0	ID=g2105.t2.stop1;Parent=g2105.t2;
OW387023.1_Nowickia_ferox_genome_assembly,_chromosome:_1	AUGUSTUS	gene	47481607	47482801	.	-	.	ID=g2106;
OW387023.1_Nowickia_ferox_genome_assembly,_chromosome:_1	AUGUSTUS	mRNA	47481607	47482801	0.96	-	.	ID=g2106.t1;Parent=g2106;
OW387023.1_Nowickia_ferox_genome_assembly,_chromosome:_1	AUGUSTUS	stop_codon	47481607	47481609	.	-	0	ID=g2106.t1.stop1;Parent=g2106.t1;
OW387023.1_Nowickia_ferox_genome_assembly,_chromosome:_1	AUGUSTUS	CDS	47481607	47481820	0.98	-	1	ID=g2106.t1.CDS1;Parent=g2106.t1;
OW387023.1_Nowickia_ferox_genome_assembly,_chromosome:_1	AUGUSTUS	exon	47481607	47481820	.	-	.	ID=g2106.t1.exon1;Parent=g2106.t1;
OW387023.1_Nowickia_ferox_genome_assembly,_chromosome:_1	AUGUSTUS	intron	47481821	47482325	0.97	-	.	ID=g2106.t1.intron1;Parent=g2106.t1;
OW387023.1_Nowickia_ferox_genome_assembly,_chromosome:_1	AUGUSTUS	CDS	47482326	47482801	0.96	-	0	ID=g2106.t1.CDS2;Parent=g2106.t1;
OW387023.1_Nowickia_ferox_genome_assembly,_chromosome:_1	AUGUSTUS	exon	47482326	47482801	.	-	.	ID=g2106.t1.exon2;Parent=g2106.t1;
OW387023.1_Nowickia_ferox_genome_assembly,_chromosome:_1	AUGUSTUS	start_codon	47482799	47482801	.	-	0	ID=g2106.t1.start1;Parent=g2106.t1;
OW387023.1_Nowickia_ferox_genome_assembly,_chromosome:_1	AUGUSTUS	gene	47483440	47484360	.	-	.	ID=g2107;
OW387023.1_Nowickia_ferox_genome_assembly,_chromosome:_1	AUGUSTUS	mRNA	47483440	47484360	0.54	-	.	ID=g2107.t1;Parent=g2107;
OW387023.1_Nowickia_ferox_genome_assembly,_chromosome:_1	AUGUSTUS	stop_codon	47483440	47483442	.	-	0	ID=g2107.t1.stop1;Parent=g2107.t1;
OW387023.1_Nowickia_ferox_genome_assembly,_chromosome:_1	AUGUSTUS	CDS	47483440	47484360	0.54	-	0	ID=g2107.t1.CDS1;Parent=g2107.t1;
OW387023.1_Nowickia_ferox_genome_assembly,_chromosome:_1	AUGUSTUS	exon	47483440	47484360	.	-	.	ID=g2107.t1.exon1;Parent=g2107.t1;
OW387023.1_Nowickia_ferox_genome_assembly,_chromosome:_1	AUGUSTUS	start_codon	47484358	47484360	.	-	0	ID=g2107.t1.start1;Parent=g2107.t1;
OW387023.1_Nowickia_ferox_genome_assembly,_chromosome:_1	AUGUSTUS	gene	47484509	47486203	.	-	.	ID=g2108;
OW387023.1_Nowickia_ferox_genome_assembly,_chromosome:_1	AUGUSTUS	mRNA	47484509	47486203	1	-	.	ID=g2108.t1;Parent=g2108;
OW387023.1_Nowickia_ferox_genome_assembly,_chromosome:_1	AUGUSTUS	stop_codon	47484509	47484511	.	-	0	ID=g2108.t1.stop1;Parent=g2108.t1;
OW387023.1_Nowickia_ferox_genome_assembly,_chromosome:_1	AUGUSTUS	CDS	47484509	47484678	1	-	2	ID=g2108.t1.CDS1;Parent=g2108.t1;
OW387023.1_Nowickia_ferox_genome_assembly,_chromosome:_1	AUGUSTUS	exon	47484509	47484678	.	-	.	ID=g2108.t1.exon1;Parent=g2108.t1;
OW387023.1_Nowickia_ferox_genome_assembly,_chromosome:_1	AUGUSTUS	intron	47484679	47484727	1	-	.	ID=g2108.t1.intron1;Parent=g2108.t1;
OW387023.1_Nowickia_ferox_genome_assembly,_chromosome:_1	AUGUSTUS	CDS	47484728	47485019	1	-	0	ID=g2108.t1.CDS2;Parent=g2108.t1;
OW387023.1_Nowickia_ferox_genome_assembly,_chromosome:_1	AUGUSTUS	exon	47484728	47485019	.	-	.	ID=g2108.t1.exon2;Parent=g2108.t1;
OW387023.1_Nowickia_ferox_genome_assembly,_chromosome:_1	AUGUSTUS	intron	47485020	47485153	1	-	.	ID=g2108.t1.intron2;Parent=g2108.t1;
OW387023.1_Nowickia_ferox_genome_assembly,_chromosome:_1	AUGUSTUS	CDS	47485154	47486203	1	-	0	ID=g2108.t1.CDS3;Parent=g2108.t1;
OW387023.1_Nowickia_ferox_genome_assembly,_chromosome:_1	AUGUSTUS	exon	47485154	47486203	.	-	.	ID=g2108.t1.exon3;Parent=g2108.t1;
OW387023.1_Nowickia_ferox_genome_assembly,_chromosome:_1	AUGUSTUS	start_codon	47486201	47486203	.	-	0	ID=g2108.t1.start1;Parent=g2108.t1;
OW387023.1_Nowickia_ferox_genome_assembly,_chromosome:_1	AUGUSTUS	gene	47486397	47488223	.	-	.	ID=g2109;
OW387023.1_Nowickia_ferox_genome_assembly,_chromosome:_1	AUGUSTUS	mRNA	47487390	47488223	0.36	-	.	ID=g2109.t1;Parent=g2109;
OW387023.1_Nowickia_ferox_genome_assembly,_chromosome:_1	AUGUSTUS	stop_codon	47487390	47487392	.	-	0	ID=g2109.t1.stop1;Parent=g2109.t1;
OW387023.1_Nowickia_ferox_genome_assembly,_chromosome:_1	AUGUSTUS	CDS	47487390	47488105	0.57	-	2	ID=g2109.t1.CDS1;Parent=g2109.t1;
OW387023.1_Nowickia_ferox_genome_assembly,_chromosome:_1	AUGUSTUS	exon	47487390	47488105	.	-	.	ID=g2109.t1.exon1;Parent=g2109.t1;
OW387023.1_Nowickia_ferox_genome_assembly,_chromosome:_1	AUGUSTUS	intron	47488106	47488198	0.37	-	.	ID=g2109.t1.intron1;Parent=g2109.t1;
OW387023.1_Nowickia_ferox_genome_assembly,_chromosome:_1	AUGUSTUS	CDS	47488199	47488223	0.43	-	0	ID=g2109.t1.CDS2;Parent=g2109.t1;
OW387023.1_Nowickia_ferox_genome_assembly,_chromosome:_1	AUGUSTUS	exon	47488199	47488223	.	-	.	ID=g2109.t1.exon2;Parent=g2109.t1;
OW387023.1_Nowickia_ferox_genome_assembly,_chromosome:_1	AUGUSTUS	start_codon	47488221	47488223	.	-	0	ID=g2109.t1.start1;Parent=g2109.t1;
OW387023.1_Nowickia_ferox_genome_assembly,_chromosome:_1	AUGUSTUS	mRNA	47486397	47488223	0.12	-	.	ID=g2109.t2;Parent=g2109;
OW387023.1_Nowickia_ferox_genome_assembly,_chromosome:_1	AUGUSTUS	stop_codon	47486397	47486399	.	-	0	ID=g2109.t2.stop1;Parent=g2109.t2;
OW387023.1_Nowickia_ferox_genome_assembly,_chromosome:_1	AUGUSTUS	CDS	47486397	47486906	0.31	-	0	ID=g2109.t2.CDS1;Parent=g2109.t2;
OW387023.1_Nowickia_ferox_genome_assembly,_chromosome:_1	AUGUSTUS	exon	47486397	47486906	.	-	.	ID=g2109.t2.exon1;Parent=g2109.t2;
OW387023.1_Nowickia_ferox_genome_assembly,_chromosome:_1	AUGUSTUS	intron	47486907	47487455	0.29	-	.	ID=g2109.t2.intron1;Parent=g2109.t2;
OW387023.1_Nowickia_ferox_genome_assembly,_chromosome:_1	AUGUSTUS	CDS	47487456	47488105	0.37	-	2	ID=g2109.t2.CDS2;Parent=g2109.t2;
OW387023.1_Nowickia_ferox_genome_assembly,_chromosome:_1	AUGUSTUS	exon	47487456	47488105	.	-	.	ID=g2109.t2.exon2;Parent=g2109.t2;
OW387023.1_Nowickia_ferox_genome_assembly,_chromosome:_1	AUGUSTUS	intron	47488106	47488198	0.37	-	.	ID=g2109.t2.intron2;Parent=g2109.t2;
OW387023.1_Nowickia_ferox_genome_assembly,_chromosome:_1	AUGUSTUS	CDS	47488199	47488223	0.46	-	0	ID=g2109.t2.CDS3;Parent=g2109.t2;
OW387023.1_Nowickia_ferox_genome_assembly,_chromosome:_1	AUGUSTUS	exon	47488199	47488223	.	-	.	ID=g2109.t2.exon3;Parent=g2109.t2;
OW387023.1_Nowickia_ferox_genome_assembly,_chromosome:_1	AUGUSTUS	start_codon	47488221	47488223	.	-	0	ID=g2109.t2.start1;Parent=g2109.t2;
OW387023.1_Nowickia_ferox_genome_assembly,_chromosome:_1	AUGUSTUS	gene	47490936	47492163	.	-	.	ID=g2110;
OW387023.1_Nowickia_ferox_genome_assembly,_chromosome:_1	AUGUSTUS	mRNA	47490936	47492163	1	-	.	ID=g2110.t1;Parent=g2110;
OW387023.1_Nowickia_ferox_genome_assembly,_chromosome:_1	AUGUSTUS	stop_codon	47490936	47490938	.	-	0	ID=g2110.t1.stop1;Parent=g2110.t1;
OW387023.1_Nowickia_ferox_genome_assembly,_chromosome:_1	AUGUSTUS	CDS	47490936	47491795	1	-	2	ID=g2110.t1.CDS1;Parent=g2110.t1;
OW387023.1_Nowickia_ferox_genome_assembly,_chromosome:_1	AUGUSTUS	exon	47490936	47491795	.	-	.	ID=g2110.t1.exon1;Parent=g2110.t1;
OW387023.1_Nowickia_ferox_genome_assembly,_chromosome:_1	AUGUSTUS	intron	47491796	47491883	1	-	.	ID=g2110.t1.intron1;Parent=g2110.t1;
OW387023.1_Nowickia_ferox_genome_assembly,_chromosome:_1	AUGUSTUS	CDS	47491884	47492163	1	-	0	ID=g2110.t1.CDS2;Parent=g2110.t1;
OW387023.1_Nowickia_ferox_genome_assembly,_chromosome:_1	AUGUSTUS	exon	47491884	47492163	.	-	.	ID=g2110.t1.exon2;Parent=g2110.t1;
OW387023.1_Nowickia_ferox_genome_assembly,_chromosome:_1	AUGUSTUS	start_codon	47492161	47492163	.	-	0	ID=g2110.t1.start1;Parent=g2110.t1;
OW387023.1_Nowickia_ferox_genome_assembly,_chromosome:_1	AUGUSTUS	gene	47492239	47496312	.	-	.	ID=g2111;
OW387023.1_Nowickia_ferox_genome_assembly,_chromosome:_1	AUGUSTUS	mRNA	47492239	47496312	0.95	-	.	ID=g2111.t1;Parent=g2111;
OW387023.1_Nowickia_ferox_genome_assembly,_chromosome:_1	AUGUSTUS	stop_codon	47492239	47492241	.	-	0	ID=g2111.t1.stop1;Parent=g2111.t1;
OW387023.1_Nowickia_ferox_genome_assembly,_chromosome:_1	AUGUSTUS	CDS	47492239	47494802	1	-	2	ID=g2111.t1.CDS1;Parent=g2111.t1;
OW387023.1_Nowickia_ferox_genome_assembly,_chromosome:_1	AUGUSTUS	exon	47492239	47494802	.	-	.	ID=g2111.t1.exon1;Parent=g2111.t1;
OW387023.1_Nowickia_ferox_genome_assembly,_chromosome:_1	AUGUSTUS	intron	47494803	47494887	1	-	.	ID=g2111.t1.intron1;Parent=g2111.t1;
OW387023.1_Nowickia_ferox_genome_assembly,_chromosome:_1	AUGUSTUS	CDS	47494888	47495259	0.95	-	2	ID=g2111.t1.CDS2;Parent=g2111.t1;
OW387023.1_Nowickia_ferox_genome_assembly,_chromosome:_1	AUGUSTUS	exon	47494888	47495259	.	-	.	ID=g2111.t1.exon2;Parent=g2111.t1;
OW387023.1_Nowickia_ferox_genome_assembly,_chromosome:_1	AUGUSTUS	intron	47495260	47495414	0.95	-	.	ID=g2111.t1.intron2;Parent=g2111.t1;
OW387023.1_Nowickia_ferox_genome_assembly,_chromosome:_1	AUGUSTUS	CDS	47495415	47496312	0.98	-	0	ID=g2111.t1.CDS3;Parent=g2111.t1;
OW387023.1_Nowickia_ferox_genome_assembly,_chromosome:_1	AUGUSTUS	exon	47495415	47496312	.	-	.	ID=g2111.t1.exon3;Parent=g2111.t1;
OW387023.1_Nowickia_ferox_genome_assembly,_chromosome:_1	AUGUSTUS	start_codon	47496310	47496312	.	-	0	ID=g2111.t1.start1;Parent=g2111.t1;
OW387023.1_Nowickia_ferox_genome_assembly,_chromosome:_1	AUGUSTUS	gene	47531238	47534545	.	-	.	ID=g2112;
OW387023.1_Nowickia_ferox_genome_assembly,_chromosome:_1	AUGUSTUS	mRNA	47531238	47534545	0.29	-	.	ID=g2112.t1;Parent=g2112;
OW387023.1_Nowickia_ferox_genome_assembly,_chromosome:_1	AUGUSTUS	stop_codon	47531238	47531240	.	-	0	ID=g2112.t1.stop1;Parent=g2112.t1;
OW387023.1_Nowickia_ferox_genome_assembly,_chromosome:_1	AUGUSTUS	CDS	47531238	47534441	0.29	-	0	ID=g2112.t1.CDS1;Parent=g2112.t1;
OW387023.1_Nowickia_ferox_genome_assembly,_chromosome:_1	AUGUSTUS	exon	47531238	47534441	.	-	.	ID=g2112.t1.exon1;Parent=g2112.t1;
OW387023.1_Nowickia_ferox_genome_assembly,_chromosome:_1	AUGUSTUS	intron	47534442	47534530	0.29	-	.	ID=g2112.t1.intron1;Parent=g2112.t1;
OW387023.1_Nowickia_ferox_genome_assembly,_chromosome:_1	AUGUSTUS	CDS	47534531	47534545	0.45	-	0	ID=g2112.t1.CDS2;Parent=g2112.t1;
OW387023.1_Nowickia_ferox_genome_assembly,_chromosome:_1	AUGUSTUS	exon	47534531	47534545	.	-	.	ID=g2112.t1.exon2;Parent=g2112.t1;
OW387023.1_Nowickia_ferox_genome_assembly,_chromosome:_1	AUGUSTUS	start_codon	47534543	47534545	.	-	0	ID=g2112.t1.start1;Parent=g2112.t1;
OW387023.1_Nowickia_ferox_genome_assembly,_chromosome:_1	AUGUSTUS	gene	47534675	47536378	.	-	.	ID=g2113;
OW387023.1_Nowickia_ferox_genome_assembly,_chromosome:_1	AUGUSTUS	mRNA	47534675	47536378	0.97	-	.	ID=g2113.t1;Parent=g2113;
OW387023.1_Nowickia_ferox_genome_assembly,_chromosome:_1	AUGUSTUS	stop_codon	47534675	47534677	.	-	0	ID=g2113.t1.stop1;Parent=g2113.t1;
OW387023.1_Nowickia_ferox_genome_assembly,_chromosome:_1	AUGUSTUS	CDS	47534675	47535778	0.97	-	0	ID=g2113.t1.CDS1;Parent=g2113.t1;
OW387023.1_Nowickia_ferox_genome_assembly,_chromosome:_1	AUGUSTUS	exon	47534675	47535778	.	-	.	ID=g2113.t1.exon1;Parent=g2113.t1;
OW387023.1_Nowickia_ferox_genome_assembly,_chromosome:_1	AUGUSTUS	intron	47535779	47535835	1	-	.	ID=g2113.t1.intron1;Parent=g2113.t1;
OW387023.1_Nowickia_ferox_genome_assembly,_chromosome:_1	AUGUSTUS	CDS	47535836	47536378	1	-	0	ID=g2113.t1.CDS2;Parent=g2113.t1;
OW387023.1_Nowickia_ferox_genome_assembly,_chromosome:_1	AUGUSTUS	exon	47535836	47536378	.	-	.	ID=g2113.t1.exon2;Parent=g2113.t1;
OW387023.1_Nowickia_ferox_genome_assembly,_chromosome:_1	AUGUSTUS	start_codon	47536376	47536378	.	-	0	ID=g2113.t1.start1;Parent=g2113.t1;
OW387023.1_Nowickia_ferox_genome_assembly,_chromosome:_1	AUGUSTUS	gene	47542540	47548500	.	-	.	ID=g2114;
OW387023.1_Nowickia_ferox_genome_assembly,_chromosome:_1	AUGUSTUS	mRNA	47542540	47548500	1	-	.	ID=g2114.t1;Parent=g2114;
OW387023.1_Nowickia_ferox_genome_assembly,_chromosome:_1	AUGUSTUS	stop_codon	47542540	47542542	.	-	0	ID=g2114.t1.stop1;Parent=g2114.t1;
OW387023.1_Nowickia_ferox_genome_assembly,_chromosome:_1	AUGUSTUS	CDS	47542540	47542713	1	-	0	ID=g2114.t1.CDS1;Parent=g2114.t1;
OW387023.1_Nowickia_ferox_genome_assembly,_chromosome:_1	AUGUSTUS	exon	47542540	47542713	.	-	.	ID=g2114.t1.exon1;Parent=g2114.t1;
OW387023.1_Nowickia_ferox_genome_assembly,_chromosome:_1	AUGUSTUS	intron	47542714	47542780	1	-	.	ID=g2114.t1.intron1;Parent=g2114.t1;
OW387023.1_Nowickia_ferox_genome_assembly,_chromosome:_1	AUGUSTUS	CDS	47542781	47543405	1	-	1	ID=g2114.t1.CDS2;Parent=g2114.t1;
OW387023.1_Nowickia_ferox_genome_assembly,_chromosome:_1	AUGUSTUS	exon	47542781	47543405	.	-	.	ID=g2114.t1.exon2;Parent=g2114.t1;
OW387023.1_Nowickia_ferox_genome_assembly,_chromosome:_1	AUGUSTUS	intron	47543406	47543474	1	-	.	ID=g2114.t1.intron2;Parent=g2114.t1;
OW387023.1_Nowickia_ferox_genome_assembly,_chromosome:_1	AUGUSTUS	CDS	47543475	47547838	1	-	0	ID=g2114.t1.CDS3;Parent=g2114.t1;
OW387023.1_Nowickia_ferox_genome_assembly,_chromosome:_1	AUGUSTUS	exon	47543475	47547838	.	-	.	ID=g2114.t1.exon3;Parent=g2114.t1;
OW387023.1_Nowickia_ferox_genome_assembly,_chromosome:_1	AUGUSTUS	intron	47547839	47547900	1	-	.	ID=g2114.t1.intron3;Parent=g2114.t1;
OW387023.1_Nowickia_ferox_genome_assembly,_chromosome:_1	AUGUSTUS	CDS	47547901	47548150	1	-	1	ID=g2114.t1.CDS4;Parent=g2114.t1;
OW387023.1_Nowickia_ferox_genome_assembly,_chromosome:_1	AUGUSTUS	exon	47547901	47548150	.	-	.	ID=g2114.t1.exon4;Parent=g2114.t1;
OW387023.1_Nowickia_ferox_genome_assembly,_chromosome:_1	AUGUSTUS	intron	47548151	47548204	1	-	.	ID=g2114.t1.intron4;Parent=g2114.t1;
OW387023.1_Nowickia_ferox_genome_assembly,_chromosome:_1	AUGUSTUS	CDS	47548205	47548500	1	-	0	ID=g2114.t1.CDS5;Parent=g2114.t1;
OW387023.1_Nowickia_ferox_genome_assembly,_chromosome:_1	AUGUSTUS	exon	47548205	47548500	.	-	.	ID=g2114.t1.exon5;Parent=g2114.t1;
OW387023.1_Nowickia_ferox_genome_assembly,_chromosome:_1	AUGUSTUS	start_codon	47548498	47548500	.	-	0	ID=g2114.t1.start1;Parent=g2114.t1;
OW387023.1_Nowickia_ferox_genome_assembly,_chromosome:_1	AUGUSTUS	gene	47605232	47606033	.	+	.	ID=g2115;
OW387023.1_Nowickia_ferox_genome_assembly,_chromosome:_1	AUGUSTUS	mRNA	47605232	47606033	1	+	.	ID=g2115.t1;Parent=g2115;
OW387023.1_Nowickia_ferox_genome_assembly,_chromosome:_1	AUGUSTUS	start_codon	47605232	47605234	.	+	0	ID=g2115.t1.start1;Parent=g2115.t1;
OW387023.1_Nowickia_ferox_genome_assembly,_chromosome:_1	AUGUSTUS	CDS	47605232	47605598	1	+	0	ID=g2115.t1.CDS1;Parent=g2115.t1;
OW387023.1_Nowickia_ferox_genome_assembly,_chromosome:_1	AUGUSTUS	exon	47605232	47605598	.	+	.	ID=g2115.t1.exon1;Parent=g2115.t1;
OW387023.1_Nowickia_ferox_genome_assembly,_chromosome:_1	AUGUSTUS	intron	47605599	47605653	1	+	.	ID=g2115.t1.intron1;Parent=g2115.t1;
OW387023.1_Nowickia_ferox_genome_assembly,_chromosome:_1	AUGUSTUS	CDS	47605654	47606033	1	+	2	ID=g2115.t1.CDS2;Parent=g2115.t1;
OW387023.1_Nowickia_ferox_genome_assembly,_chromosome:_1	AUGUSTUS	exon	47605654	47606033	.	+	.	ID=g2115.t1.exon2;Parent=g2115.t1;
OW387023.1_Nowickia_ferox_genome_assembly,_chromosome:_1	AUGUSTUS	stop_codon	47606031	47606033	.	+	0	ID=g2115.t1.stop1;Parent=g2115.t1;
OW387023.1_Nowickia_ferox_genome_assembly,_chromosome:_1	AUGUSTUS	gene	47606063	47606329	.	+	.	ID=g2116;
OW387023.1_Nowickia_ferox_genome_assembly,_chromosome:_1	AUGUSTUS	mRNA	47606063	47606329	1	+	.	ID=g2116.t1;Parent=g2116;
OW387023.1_Nowickia_ferox_genome_assembly,_chromosome:_1	AUGUSTUS	start_codon	47606063	47606065	.	+	0	ID=g2116.t1.start1;Parent=g2116.t1;
OW387023.1_Nowickia_ferox_genome_assembly,_chromosome:_1	AUGUSTUS	CDS	47606063	47606329	1	+	0	ID=g2116.t1.CDS1;Parent=g2116.t1;
OW387023.1_Nowickia_ferox_genome_assembly,_chromosome:_1	AUGUSTUS	exon	47606063	47606329	.	+	.	ID=g2116.t1.exon1;Parent=g2116.t1;
OW387023.1_Nowickia_ferox_genome_assembly,_chromosome:_1	AUGUSTUS	stop_codon	47606327	47606329	.	+	0	ID=g2116.t1.stop1;Parent=g2116.t1;
OW387023.1_Nowickia_ferox_genome_assembly,_chromosome:_1	AUGUSTUS	gene	47634723	47635047	.	+	.	ID=g2117;
OW387023.1_Nowickia_ferox_genome_assembly,_chromosome:_1	AUGUSTUS	mRNA	47634723	47635047	1	+	.	ID=g2117.t1;Parent=g2117;
OW387023.1_Nowickia_ferox_genome_assembly,_chromosome:_1	AUGUSTUS	start_codon	47634723	47634725	.	+	0	ID=g2117.t1.start1;Parent=g2117.t1;
OW387023.1_Nowickia_ferox_genome_assembly,_chromosome:_1	AUGUSTUS	CDS	47634723	47634818	1	+	0	ID=g2117.t1.CDS1;Parent=g2117.t1;
OW387023.1_Nowickia_ferox_genome_assembly,_chromosome:_1	AUGUSTUS	exon	47634723	47634818	.	+	.	ID=g2117.t1.exon1;Parent=g2117.t1;
OW387023.1_Nowickia_ferox_genome_assembly,_chromosome:_1	AUGUSTUS	intron	47634819	47634873	1	+	.	ID=g2117.t1.intron1;Parent=g2117.t1;
OW387023.1_Nowickia_ferox_genome_assembly,_chromosome:_1	AUGUSTUS	CDS	47634874	47635047	1	+	0	ID=g2117.t1.CDS2;Parent=g2117.t1;
OW387023.1_Nowickia_ferox_genome_assembly,_chromosome:_1	AUGUSTUS	exon	47634874	47635047	.	+	.	ID=g2117.t1.exon2;Parent=g2117.t1;
OW387023.1_Nowickia_ferox_genome_assembly,_chromosome:_1	AUGUSTUS	stop_codon	47635045	47635047	.	+	0	ID=g2117.t1.stop1;Parent=g2117.t1;
OW387023.1_Nowickia_ferox_genome_assembly,_chromosome:_1	AUGUSTUS	gene	47662857	47663261	.	+	.	ID=g2118;
OW387023.1_Nowickia_ferox_genome_assembly,_chromosome:_1	AUGUSTUS	mRNA	47662857	47663261	1	+	.	ID=g2118.t1;Parent=g2118;
OW387023.1_Nowickia_ferox_genome_assembly,_chromosome:_1	AUGUSTUS	start_codon	47662857	47662859	.	+	0	ID=g2118.t1.start1;Parent=g2118.t1;
OW387023.1_Nowickia_ferox_genome_assembly,_chromosome:_1	AUGUSTUS	CDS	47662857	47663261	1	+	0	ID=g2118.t1.CDS1;Parent=g2118.t1;
OW387023.1_Nowickia_ferox_genome_assembly,_chromosome:_1	AUGUSTUS	exon	47662857	47663261	.	+	.	ID=g2118.t1.exon1;Parent=g2118.t1;
OW387023.1_Nowickia_ferox_genome_assembly,_chromosome:_1	AUGUSTUS	stop_codon	47663259	47663261	.	+	0	ID=g2118.t1.stop1;Parent=g2118.t1;
OW387023.1_Nowickia_ferox_genome_assembly,_chromosome:_1	AUGUSTUS	gene	47663428	47663928	.	+	.	ID=g2119;
OW387023.1_Nowickia_ferox_genome_assembly,_chromosome:_1	AUGUSTUS	mRNA	47663428	47663928	0.92	+	.	ID=g2119.t1;Parent=g2119;
OW387023.1_Nowickia_ferox_genome_assembly,_chromosome:_1	AUGUSTUS	start_codon	47663428	47663430	.	+	0	ID=g2119.t1.start1;Parent=g2119.t1;
OW387023.1_Nowickia_ferox_genome_assembly,_chromosome:_1	AUGUSTUS	CDS	47663428	47663928	0.92	+	0	ID=g2119.t1.CDS1;Parent=g2119.t1;
OW387023.1_Nowickia_ferox_genome_assembly,_chromosome:_1	AUGUSTUS	exon	47663428	47663928	.	+	.	ID=g2119.t1.exon1;Parent=g2119.t1;
OW387023.1_Nowickia_ferox_genome_assembly,_chromosome:_1	AUGUSTUS	stop_codon	47663926	47663928	.	+	0	ID=g2119.t1.stop1;Parent=g2119.t1;
OW387023.1_Nowickia_ferox_genome_assembly,_chromosome:_1	AUGUSTUS	mRNA	47663644	47663928	0.78	+	.	ID=g2119.t2;Parent=g2119;
OW387023.1_Nowickia_ferox_genome_assembly,_chromosome:_1	AUGUSTUS	start_codon	47663644	47663646	.	+	0	ID=g2119.t2.start1;Parent=g2119.t2;
OW387023.1_Nowickia_ferox_genome_assembly,_chromosome:_1	AUGUSTUS	CDS	47663644	47663928	0.78	+	0	ID=g2119.t2.CDS1;Parent=g2119.t2;
OW387023.1_Nowickia_ferox_genome_assembly,_chromosome:_1	AUGUSTUS	exon	47663644	47663928	.	+	.	ID=g2119.t2.exon1;Parent=g2119.t2;
OW387023.1_Nowickia_ferox_genome_assembly,_chromosome:_1	AUGUSTUS	stop_codon	47663926	47663928	.	+	0	ID=g2119.t2.stop1;Parent=g2119.t2;
OW387023.1_Nowickia_ferox_genome_assembly,_chromosome:_1	AUGUSTUS	gene	47681575	47682111	.	+	.	ID=g2120;
OW387023.1_Nowickia_ferox_genome_assembly,_chromosome:_1	AUGUSTUS	mRNA	47681575	47682111	1	+	.	ID=g2120.t1;Parent=g2120;
OW387023.1_Nowickia_ferox_genome_assembly,_chromosome:_1	AUGUSTUS	start_codon	47681575	47681577	.	+	0	ID=g2120.t1.start1;Parent=g2120.t1;
OW387023.1_Nowickia_ferox_genome_assembly,_chromosome:_1	AUGUSTUS	CDS	47681575	47681684	1	+	0	ID=g2120.t1.CDS1;Parent=g2120.t1;
OW387023.1_Nowickia_ferox_genome_assembly,_chromosome:_1	AUGUSTUS	exon	47681575	47681684	.	+	.	ID=g2120.t1.exon1;Parent=g2120.t1;
OW387023.1_Nowickia_ferox_genome_assembly,_chromosome:_1	AUGUSTUS	intron	47681685	47681795	1	+	.	ID=g2120.t1.intron1;Parent=g2120.t1;
OW387023.1_Nowickia_ferox_genome_assembly,_chromosome:_1	AUGUSTUS	CDS	47681796	47682111	1	+	1	ID=g2120.t1.CDS2;Parent=g2120.t1;
OW387023.1_Nowickia_ferox_genome_assembly,_chromosome:_1	AUGUSTUS	exon	47681796	47682111	.	+	.	ID=g2120.t1.exon2;Parent=g2120.t1;
OW387023.1_Nowickia_ferox_genome_assembly,_chromosome:_1	AUGUSTUS	stop_codon	47682109	47682111	.	+	0	ID=g2120.t1.stop1;Parent=g2120.t1;
OW387023.1_Nowickia_ferox_genome_assembly,_chromosome:_1	AUGUSTUS	gene	47749582	47750056	.	-	.	ID=g2121;
OW387023.1_Nowickia_ferox_genome_assembly,_chromosome:_1	AUGUSTUS	mRNA	47749582	47750056	1	-	.	ID=g2121.t1;Parent=g2121;
OW387023.1_Nowickia_ferox_genome_assembly,_chromosome:_1	AUGUSTUS	stop_codon	47749582	47749584	.	-	0	ID=g2121.t1.stop1;Parent=g2121.t1;
OW387023.1_Nowickia_ferox_genome_assembly,_chromosome:_1	AUGUSTUS	CDS	47749582	47749649	1	-	2	ID=g2121.t1.CDS1;Parent=g2121.t1;
OW387023.1_Nowickia_ferox_genome_assembly,_chromosome:_1	AUGUSTUS	exon	47749582	47749649	.	-	.	ID=g2121.t1.exon1;Parent=g2121.t1;
OW387023.1_Nowickia_ferox_genome_assembly,_chromosome:_1	AUGUSTUS	intron	47749650	47749728	1	-	.	ID=g2121.t1.intron1;Parent=g2121.t1;
OW387023.1_Nowickia_ferox_genome_assembly,_chromosome:_1	AUGUSTUS	CDS	47749729	47750056	1	-	0	ID=g2121.t1.CDS2;Parent=g2121.t1;
OW387023.1_Nowickia_ferox_genome_assembly,_chromosome:_1	AUGUSTUS	exon	47749729	47750056	.	-	.	ID=g2121.t1.exon2;Parent=g2121.t1;
OW387023.1_Nowickia_ferox_genome_assembly,_chromosome:_1	AUGUSTUS	start_codon	47750054	47750056	.	-	0	ID=g2121.t1.start1;Parent=g2121.t1;
OW387023.1_Nowickia_ferox_genome_assembly,_chromosome:_1	GeneMark.hmm3	mRNA	47749582	47750020	.	-	.	ID=g2121.t2;Parent=g2121;
OW387023.1_Nowickia_ferox_genome_assembly,_chromosome:_1	GeneMark.hmm3	stop_codon	47749582	47749584	.	-	0	ID=g2121.t2.stop1;Parent=g2121.t2;
OW387023.1_Nowickia_ferox_genome_assembly,_chromosome:_1	GeneMark.hmm3	CDS	47749582	47749649	.	-	2	ID=g2121.t2.CDS1;Parent=g2121.t2;
OW387023.1_Nowickia_ferox_genome_assembly,_chromosome:_1	GeneMark.hmm3	exon	47749582	47749649	0	-	.	ID=g2121.t2.exon1;Parent=g2121.t2;
OW387023.1_Nowickia_ferox_genome_assembly,_chromosome:_1	GeneMark.hmm3	intron	47749650	47749728	.	-	0	ID=g2121.t2.intron1;Parent=g2121.t2;
OW387023.1_Nowickia_ferox_genome_assembly,_chromosome:_1	GeneMark.hmm3	CDS	47749729	47750020	.	-	0	ID=g2121.t2.CDS2;Parent=g2121.t2;
OW387023.1_Nowickia_ferox_genome_assembly,_chromosome:_1	GeneMark.hmm3	exon	47749729	47750020	0	-	.	ID=g2121.t2.exon2;Parent=g2121.t2;
OW387023.1_Nowickia_ferox_genome_assembly,_chromosome:_1	GeneMark.hmm3	start_codon	47750018	47750020	.	-	0	ID=g2121.t2.start1;Parent=g2121.t2;
OW387023.1_Nowickia_ferox_genome_assembly,_chromosome:_1	AUGUSTUS	gene	47751765	47753090	.	+	.	ID=g2122;
OW387023.1_Nowickia_ferox_genome_assembly,_chromosome:_1	AUGUSTUS	mRNA	47751765	47753090	1	+	.	ID=g2122.t1;Parent=g2122;
OW387023.1_Nowickia_ferox_genome_assembly,_chromosome:_1	AUGUSTUS	start_codon	47751765	47751767	.	+	0	ID=g2122.t1.start1;Parent=g2122.t1;
OW387023.1_Nowickia_ferox_genome_assembly,_chromosome:_1	AUGUSTUS	CDS	47751765	47753090	1	+	0	ID=g2122.t1.CDS1;Parent=g2122.t1;
OW387023.1_Nowickia_ferox_genome_assembly,_chromosome:_1	AUGUSTUS	exon	47751765	47753090	.	+	.	ID=g2122.t1.exon1;Parent=g2122.t1;
OW387023.1_Nowickia_ferox_genome_assembly,_chromosome:_1	AUGUSTUS	stop_codon	47753088	47753090	.	+	0	ID=g2122.t1.stop1;Parent=g2122.t1;
OW387023.1_Nowickia_ferox_genome_assembly,_chromosome:_1	AUGUSTUS	gene	47753489	47755134	.	+	.	ID=g2123;
OW387023.1_Nowickia_ferox_genome_assembly,_chromosome:_1	AUGUSTUS	mRNA	47753489	47755134	1	+	.	ID=g2123.t1;Parent=g2123;
OW387023.1_Nowickia_ferox_genome_assembly,_chromosome:_1	AUGUSTUS	start_codon	47753489	47753491	.	+	0	ID=g2123.t1.start1;Parent=g2123.t1;
OW387023.1_Nowickia_ferox_genome_assembly,_chromosome:_1	AUGUSTUS	CDS	47753489	47753835	1	+	0	ID=g2123.t1.CDS1;Parent=g2123.t1;
OW387023.1_Nowickia_ferox_genome_assembly,_chromosome:_1	AUGUSTUS	exon	47753489	47753835	.	+	.	ID=g2123.t1.exon1;Parent=g2123.t1;
OW387023.1_Nowickia_ferox_genome_assembly,_chromosome:_1	AUGUSTUS	intron	47753836	47753897	1	+	.	ID=g2123.t1.intron1;Parent=g2123.t1;
OW387023.1_Nowickia_ferox_genome_assembly,_chromosome:_1	AUGUSTUS	CDS	47753898	47755134	1	+	1	ID=g2123.t1.CDS2;Parent=g2123.t1;
OW387023.1_Nowickia_ferox_genome_assembly,_chromosome:_1	AUGUSTUS	exon	47753898	47755134	.	+	.	ID=g2123.t1.exon2;Parent=g2123.t1;
OW387023.1_Nowickia_ferox_genome_assembly,_chromosome:_1	AUGUSTUS	stop_codon	47755132	47755134	.	+	0	ID=g2123.t1.stop1;Parent=g2123.t1;
OW387023.1_Nowickia_ferox_genome_assembly,_chromosome:_1	AUGUSTUS	gene	47755189	47756217	.	+	.	ID=g2124;
OW387023.1_Nowickia_ferox_genome_assembly,_chromosome:_1	AUGUSTUS	mRNA	47755189	47756217	1	+	.	ID=g2124.t1;Parent=g2124;
OW387023.1_Nowickia_ferox_genome_assembly,_chromosome:_1	AUGUSTUS	start_codon	47755189	47755191	.	+	0	ID=g2124.t1.start1;Parent=g2124.t1;
OW387023.1_Nowickia_ferox_genome_assembly,_chromosome:_1	AUGUSTUS	CDS	47755189	47756217	1	+	0	ID=g2124.t1.CDS1;Parent=g2124.t1;
OW387023.1_Nowickia_ferox_genome_assembly,_chromosome:_1	AUGUSTUS	exon	47755189	47756217	.	+	.	ID=g2124.t1.exon1;Parent=g2124.t1;
OW387023.1_Nowickia_ferox_genome_assembly,_chromosome:_1	AUGUSTUS	stop_codon	47756215	47756217	.	+	0	ID=g2124.t1.stop1;Parent=g2124.t1;
OW387023.1_Nowickia_ferox_genome_assembly,_chromosome:_1	AUGUSTUS	mRNA	47755189	47755520	0.97	+	.	ID=g2124.t2;Parent=g2124;
OW387023.1_Nowickia_ferox_genome_assembly,_chromosome:_1	AUGUSTUS	start_codon	47755189	47755191	.	+	0	ID=g2124.t2.start1;Parent=g2124.t2;
OW387023.1_Nowickia_ferox_genome_assembly,_chromosome:_1	AUGUSTUS	CDS	47755189	47755375	0.99	+	0	ID=g2124.t2.CDS1;Parent=g2124.t2;
OW387023.1_Nowickia_ferox_genome_assembly,_chromosome:_1	AUGUSTUS	exon	47755189	47755375	.	+	.	ID=g2124.t2.exon1;Parent=g2124.t2;
OW387023.1_Nowickia_ferox_genome_assembly,_chromosome:_1	AUGUSTUS	intron	47755376	47755467	0.97	+	.	ID=g2124.t2.intron1;Parent=g2124.t2;
OW387023.1_Nowickia_ferox_genome_assembly,_chromosome:_1	AUGUSTUS	CDS	47755468	47755520	0.97	+	2	ID=g2124.t2.CDS2;Parent=g2124.t2;
OW387023.1_Nowickia_ferox_genome_assembly,_chromosome:_1	AUGUSTUS	exon	47755468	47755520	.	+	.	ID=g2124.t2.exon2;Parent=g2124.t2;
OW387023.1_Nowickia_ferox_genome_assembly,_chromosome:_1	AUGUSTUS	stop_codon	47755518	47755520	.	+	0	ID=g2124.t2.stop1;Parent=g2124.t2;
OW387023.1_Nowickia_ferox_genome_assembly,_chromosome:_1	AUGUSTUS	gene	47757333	47757812	.	+	.	ID=g2125;
OW387023.1_Nowickia_ferox_genome_assembly,_chromosome:_1	AUGUSTUS	mRNA	47757333	47757812	1	+	.	ID=g2125.t1;Parent=g2125;
OW387023.1_Nowickia_ferox_genome_assembly,_chromosome:_1	AUGUSTUS	start_codon	47757333	47757335	.	+	0	ID=g2125.t1.start1;Parent=g2125.t1;
OW387023.1_Nowickia_ferox_genome_assembly,_chromosome:_1	AUGUSTUS	CDS	47757333	47757812	1	+	0	ID=g2125.t1.CDS1;Parent=g2125.t1;
OW387023.1_Nowickia_ferox_genome_assembly,_chromosome:_1	AUGUSTUS	exon	47757333	47757812	.	+	.	ID=g2125.t1.exon1;Parent=g2125.t1;
OW387023.1_Nowickia_ferox_genome_assembly,_chromosome:_1	AUGUSTUS	stop_codon	47757810	47757812	.	+	0	ID=g2125.t1.stop1;Parent=g2125.t1;
OW387023.1_Nowickia_ferox_genome_assembly,_chromosome:_1	AUGUSTUS	gene	47776854	47777492	.	-	.	ID=g2126;
OW387023.1_Nowickia_ferox_genome_assembly,_chromosome:_1	AUGUSTUS	mRNA	47776854	47777492	1	-	.	ID=g2126.t1;Parent=g2126;
OW387023.1_Nowickia_ferox_genome_assembly,_chromosome:_1	AUGUSTUS	stop_codon	47776854	47776856	.	-	0	ID=g2126.t1.stop1;Parent=g2126.t1;
OW387023.1_Nowickia_ferox_genome_assembly,_chromosome:_1	AUGUSTUS	CDS	47776854	47777492	1	-	0	ID=g2126.t1.CDS1;Parent=g2126.t1;
OW387023.1_Nowickia_ferox_genome_assembly,_chromosome:_1	AUGUSTUS	exon	47776854	47777492	.	-	.	ID=g2126.t1.exon1;Parent=g2126.t1;
OW387023.1_Nowickia_ferox_genome_assembly,_chromosome:_1	AUGUSTUS	start_codon	47777490	47777492	.	-	0	ID=g2126.t1.start1;Parent=g2126.t1;
OW387023.1_Nowickia_ferox_genome_assembly,_chromosome:_1	AUGUSTUS	gene	47777919	47778239	.	-	.	ID=g2127;
OW387023.1_Nowickia_ferox_genome_assembly,_chromosome:_1	AUGUSTUS	mRNA	47777919	47778239	1	-	.	ID=g2127.t1;Parent=g2127;
OW387023.1_Nowickia_ferox_genome_assembly,_chromosome:_1	AUGUSTUS	stop_codon	47777919	47777921	.	-	0	ID=g2127.t1.stop1;Parent=g2127.t1;
OW387023.1_Nowickia_ferox_genome_assembly,_chromosome:_1	AUGUSTUS	CDS	47777919	47778239	1	-	0	ID=g2127.t1.CDS1;Parent=g2127.t1;
OW387023.1_Nowickia_ferox_genome_assembly,_chromosome:_1	AUGUSTUS	exon	47777919	47778239	.	-	.	ID=g2127.t1.exon1;Parent=g2127.t1;
OW387023.1_Nowickia_ferox_genome_assembly,_chromosome:_1	AUGUSTUS	start_codon	47778237	47778239	.	-	0	ID=g2127.t1.start1;Parent=g2127.t1;
OW387023.1_Nowickia_ferox_genome_assembly,_chromosome:_1	AUGUSTUS	gene	47792376	47792732	.	+	.	ID=g2128;
OW387023.1_Nowickia_ferox_genome_assembly,_chromosome:_1	AUGUSTUS	mRNA	47792376	47792732	1	+	.	ID=g2128.t1;Parent=g2128;
OW387023.1_Nowickia_ferox_genome_assembly,_chromosome:_1	AUGUSTUS	start_codon	47792376	47792378	.	+	0	ID=g2128.t1.start1;Parent=g2128.t1;
OW387023.1_Nowickia_ferox_genome_assembly,_chromosome:_1	AUGUSTUS	CDS	47792376	47792732	1	+	0	ID=g2128.t1.CDS1;Parent=g2128.t1;
OW387023.1_Nowickia_ferox_genome_assembly,_chromosome:_1	AUGUSTUS	exon	47792376	47792732	.	+	.	ID=g2128.t1.exon1;Parent=g2128.t1;
OW387023.1_Nowickia_ferox_genome_assembly,_chromosome:_1	AUGUSTUS	stop_codon	47792730	47792732	.	+	0	ID=g2128.t1.stop1;Parent=g2128.t1;
OW387023.1_Nowickia_ferox_genome_assembly,_chromosome:_1	AUGUSTUS	gene	47798088	47798411	.	+	.	ID=g2129;
OW387023.1_Nowickia_ferox_genome_assembly,_chromosome:_1	AUGUSTUS	mRNA	47798088	47798411	1	+	.	ID=g2129.t1;Parent=g2129;
OW387023.1_Nowickia_ferox_genome_assembly,_chromosome:_1	AUGUSTUS	start_codon	47798088	47798090	.	+	0	ID=g2129.t1.start1;Parent=g2129.t1;
OW387023.1_Nowickia_ferox_genome_assembly,_chromosome:_1	AUGUSTUS	CDS	47798088	47798411	1	+	0	ID=g2129.t1.CDS1;Parent=g2129.t1;
OW387023.1_Nowickia_ferox_genome_assembly,_chromosome:_1	AUGUSTUS	exon	47798088	47798411	.	+	.	ID=g2129.t1.exon1;Parent=g2129.t1;
OW387023.1_Nowickia_ferox_genome_assembly,_chromosome:_1	AUGUSTUS	stop_codon	47798409	47798411	.	+	0	ID=g2129.t1.stop1;Parent=g2129.t1;
OW387023.1_Nowickia_ferox_genome_assembly,_chromosome:_1	AUGUSTUS	gene	47800012	47800431	.	+	.	ID=g2130;
OW387023.1_Nowickia_ferox_genome_assembly,_chromosome:_1	AUGUSTUS	mRNA	47800012	47800431	1	+	.	ID=g2130.t1;Parent=g2130;
OW387023.1_Nowickia_ferox_genome_assembly,_chromosome:_1	AUGUSTUS	start_codon	47800012	47800014	.	+	0	ID=g2130.t1.start1;Parent=g2130.t1;
OW387023.1_Nowickia_ferox_genome_assembly,_chromosome:_1	AUGUSTUS	CDS	47800012	47800299	1	+	0	ID=g2130.t1.CDS1;Parent=g2130.t1;
OW387023.1_Nowickia_ferox_genome_assembly,_chromosome:_1	AUGUSTUS	exon	47800012	47800299	.	+	.	ID=g2130.t1.exon1;Parent=g2130.t1;
OW387023.1_Nowickia_ferox_genome_assembly,_chromosome:_1	AUGUSTUS	intron	47800300	47800416	1	+	.	ID=g2130.t1.intron1;Parent=g2130.t1;
OW387023.1_Nowickia_ferox_genome_assembly,_chromosome:_1	AUGUSTUS	CDS	47800417	47800431	1	+	0	ID=g2130.t1.CDS2;Parent=g2130.t1;
OW387023.1_Nowickia_ferox_genome_assembly,_chromosome:_1	AUGUSTUS	exon	47800417	47800431	.	+	.	ID=g2130.t1.exon2;Parent=g2130.t1;
OW387023.1_Nowickia_ferox_genome_assembly,_chromosome:_1	AUGUSTUS	stop_codon	47800429	47800431	.	+	0	ID=g2130.t1.stop1;Parent=g2130.t1;
OW387023.1_Nowickia_ferox_genome_assembly,_chromosome:_1	AUGUSTUS	gene	47800753	47801406	.	+	.	ID=g2131;
OW387023.1_Nowickia_ferox_genome_assembly,_chromosome:_1	AUGUSTUS	mRNA	47800753	47801406	1	+	.	ID=g2131.t1;Parent=g2131;
OW387023.1_Nowickia_ferox_genome_assembly,_chromosome:_1	AUGUSTUS	start_codon	47800753	47800755	.	+	0	ID=g2131.t1.start1;Parent=g2131.t1;
OW387023.1_Nowickia_ferox_genome_assembly,_chromosome:_1	AUGUSTUS	CDS	47800753	47801406	1	+	0	ID=g2131.t1.CDS1;Parent=g2131.t1;
OW387023.1_Nowickia_ferox_genome_assembly,_chromosome:_1	AUGUSTUS	exon	47800753	47801406	.	+	.	ID=g2131.t1.exon1;Parent=g2131.t1;
OW387023.1_Nowickia_ferox_genome_assembly,_chromosome:_1	AUGUSTUS	stop_codon	47801404	47801406	.	+	0	ID=g2131.t1.stop1;Parent=g2131.t1;
OW387023.1_Nowickia_ferox_genome_assembly,_chromosome:_1	AUGUSTUS	gene	47806923	47807345	.	+	.	ID=g2132;
OW387023.1_Nowickia_ferox_genome_assembly,_chromosome:_1	AUGUSTUS	mRNA	47806923	47807345	1	+	.	ID=g2132.t1;Parent=g2132;
OW387023.1_Nowickia_ferox_genome_assembly,_chromosome:_1	AUGUSTUS	start_codon	47806923	47806925	.	+	0	ID=g2132.t1.start1;Parent=g2132.t1;
OW387023.1_Nowickia_ferox_genome_assembly,_chromosome:_1	AUGUSTUS	CDS	47806923	47807213	1	+	0	ID=g2132.t1.CDS1;Parent=g2132.t1;
OW387023.1_Nowickia_ferox_genome_assembly,_chromosome:_1	AUGUSTUS	exon	47806923	47807213	.	+	.	ID=g2132.t1.exon1;Parent=g2132.t1;
OW387023.1_Nowickia_ferox_genome_assembly,_chromosome:_1	AUGUSTUS	intron	47807214	47807330	1	+	.	ID=g2132.t1.intron1;Parent=g2132.t1;
OW387023.1_Nowickia_ferox_genome_assembly,_chromosome:_1	AUGUSTUS	CDS	47807331	47807345	1	+	0	ID=g2132.t1.CDS2;Parent=g2132.t1;
OW387023.1_Nowickia_ferox_genome_assembly,_chromosome:_1	AUGUSTUS	exon	47807331	47807345	.	+	.	ID=g2132.t1.exon2;Parent=g2132.t1;
OW387023.1_Nowickia_ferox_genome_assembly,_chromosome:_1	AUGUSTUS	stop_codon	47807343	47807345	.	+	0	ID=g2132.t1.stop1;Parent=g2132.t1;
OW387023.1_Nowickia_ferox_genome_assembly,_chromosome:_1	AUGUSTUS	gene	47807667	47808320	.	+	.	ID=g2133;
OW387023.1_Nowickia_ferox_genome_assembly,_chromosome:_1	AUGUSTUS	mRNA	47807667	47808320	1	+	.	ID=g2133.t1;Parent=g2133;
OW387023.1_Nowickia_ferox_genome_assembly,_chromosome:_1	AUGUSTUS	start_codon	47807667	47807669	.	+	0	ID=g2133.t1.start1;Parent=g2133.t1;
OW387023.1_Nowickia_ferox_genome_assembly,_chromosome:_1	AUGUSTUS	CDS	47807667	47808320	1	+	0	ID=g2133.t1.CDS1;Parent=g2133.t1;
OW387023.1_Nowickia_ferox_genome_assembly,_chromosome:_1	AUGUSTUS	exon	47807667	47808320	.	+	.	ID=g2133.t1.exon1;Parent=g2133.t1;
OW387023.1_Nowickia_ferox_genome_assembly,_chromosome:_1	AUGUSTUS	stop_codon	47808318	47808320	.	+	0	ID=g2133.t1.stop1;Parent=g2133.t1;
OW387023.1_Nowickia_ferox_genome_assembly,_chromosome:_1	AUGUSTUS	gene	47822850	47823485	.	-	.	ID=g2134;
OW387023.1_Nowickia_ferox_genome_assembly,_chromosome:_1	AUGUSTUS	mRNA	47822850	47823485	1	-	.	ID=g2134.t1;Parent=g2134;
OW387023.1_Nowickia_ferox_genome_assembly,_chromosome:_1	AUGUSTUS	stop_codon	47822850	47822852	.	-	0	ID=g2134.t1.stop1;Parent=g2134.t1;
OW387023.1_Nowickia_ferox_genome_assembly,_chromosome:_1	AUGUSTUS	CDS	47822850	47823485	1	-	0	ID=g2134.t1.CDS1;Parent=g2134.t1;
OW387023.1_Nowickia_ferox_genome_assembly,_chromosome:_1	AUGUSTUS	exon	47822850	47823485	.	-	.	ID=g2134.t1.exon1;Parent=g2134.t1;
OW387023.1_Nowickia_ferox_genome_assembly,_chromosome:_1	AUGUSTUS	start_codon	47823483	47823485	.	-	0	ID=g2134.t1.start1;Parent=g2134.t1;
OW387023.1_Nowickia_ferox_genome_assembly,_chromosome:_1	AUGUSTUS	gene	47826819	47827442	.	+	.	ID=g2135;
OW387023.1_Nowickia_ferox_genome_assembly,_chromosome:_1	AUGUSTUS	mRNA	47826819	47827442	1	+	.	ID=g2135.t1;Parent=g2135;
OW387023.1_Nowickia_ferox_genome_assembly,_chromosome:_1	AUGUSTUS	start_codon	47826819	47826821	.	+	0	ID=g2135.t1.start1;Parent=g2135.t1;
OW387023.1_Nowickia_ferox_genome_assembly,_chromosome:_1	AUGUSTUS	CDS	47826819	47827442	1	+	0	ID=g2135.t1.CDS1;Parent=g2135.t1;
OW387023.1_Nowickia_ferox_genome_assembly,_chromosome:_1	AUGUSTUS	exon	47826819	47827442	.	+	.	ID=g2135.t1.exon1;Parent=g2135.t1;
OW387023.1_Nowickia_ferox_genome_assembly,_chromosome:_1	AUGUSTUS	stop_codon	47827440	47827442	.	+	0	ID=g2135.t1.stop1;Parent=g2135.t1;
OW387023.1_Nowickia_ferox_genome_assembly,_chromosome:_1	AUGUSTUS	gene	47827597	47828469	.	+	.	ID=g2136;
OW387023.1_Nowickia_ferox_genome_assembly,_chromosome:_1	AUGUSTUS	mRNA	47827597	47828469	1	+	.	ID=g2136.t1;Parent=g2136;
OW387023.1_Nowickia_ferox_genome_assembly,_chromosome:_1	AUGUSTUS	start_codon	47827597	47827599	.	+	0	ID=g2136.t1.start1;Parent=g2136.t1;
OW387023.1_Nowickia_ferox_genome_assembly,_chromosome:_1	AUGUSTUS	CDS	47827597	47828469	1	+	0	ID=g2136.t1.CDS1;Parent=g2136.t1;
OW387023.1_Nowickia_ferox_genome_assembly,_chromosome:_1	AUGUSTUS	exon	47827597	47828469	.	+	.	ID=g2136.t1.exon1;Parent=g2136.t1;
OW387023.1_Nowickia_ferox_genome_assembly,_chromosome:_1	AUGUSTUS	stop_codon	47828467	47828469	.	+	0	ID=g2136.t1.stop1;Parent=g2136.t1;
OW387023.1_Nowickia_ferox_genome_assembly,_chromosome:_1	AUGUSTUS	gene	47828880	47830499	.	+	.	ID=g2137;
OW387023.1_Nowickia_ferox_genome_assembly,_chromosome:_1	AUGUSTUS	mRNA	47828880	47830499	0.27	+	.	ID=g2137.t1;Parent=g2137;
OW387023.1_Nowickia_ferox_genome_assembly,_chromosome:_1	AUGUSTUS	start_codon	47828880	47828882	.	+	0	ID=g2137.t1.start1;Parent=g2137.t1;
OW387023.1_Nowickia_ferox_genome_assembly,_chromosome:_1	AUGUSTUS	CDS	47828880	47829168	0.94	+	0	ID=g2137.t1.CDS1;Parent=g2137.t1;
OW387023.1_Nowickia_ferox_genome_assembly,_chromosome:_1	AUGUSTUS	exon	47828880	47829168	.	+	.	ID=g2137.t1.exon1;Parent=g2137.t1;
OW387023.1_Nowickia_ferox_genome_assembly,_chromosome:_1	AUGUSTUS	intron	47829169	47829288	1	+	.	ID=g2137.t1.intron1;Parent=g2137.t1;
OW387023.1_Nowickia_ferox_genome_assembly,_chromosome:_1	AUGUSTUS	CDS	47829289	47829843	0.28	+	2	ID=g2137.t1.CDS2;Parent=g2137.t1;
OW387023.1_Nowickia_ferox_genome_assembly,_chromosome:_1	AUGUSTUS	exon	47829289	47829843	.	+	.	ID=g2137.t1.exon2;Parent=g2137.t1;
OW387023.1_Nowickia_ferox_genome_assembly,_chromosome:_1	AUGUSTUS	intron	47829844	47830431	0.28	+	.	ID=g2137.t1.intron2;Parent=g2137.t1;
OW387023.1_Nowickia_ferox_genome_assembly,_chromosome:_1	AUGUSTUS	CDS	47830432	47830499	0.9	+	2	ID=g2137.t1.CDS3;Parent=g2137.t1;
OW387023.1_Nowickia_ferox_genome_assembly,_chromosome:_1	AUGUSTUS	exon	47830432	47830499	.	+	.	ID=g2137.t1.exon3;Parent=g2137.t1;
OW387023.1_Nowickia_ferox_genome_assembly,_chromosome:_1	AUGUSTUS	stop_codon	47830497	47830499	.	+	0	ID=g2137.t1.stop1;Parent=g2137.t1;
OW387023.1_Nowickia_ferox_genome_assembly,_chromosome:_1	AUGUSTUS	gene	47837908	47838120	.	-	.	ID=g2138;
OW387023.1_Nowickia_ferox_genome_assembly,_chromosome:_1	AUGUSTUS	mRNA	47837908	47838120	0.88	-	.	ID=g2138.t1;Parent=g2138;
OW387023.1_Nowickia_ferox_genome_assembly,_chromosome:_1	AUGUSTUS	stop_codon	47837908	47837910	.	-	0	ID=g2138.t1.stop1;Parent=g2138.t1;
OW387023.1_Nowickia_ferox_genome_assembly,_chromosome:_1	AUGUSTUS	CDS	47837908	47838120	0.88	-	0	ID=g2138.t1.CDS1;Parent=g2138.t1;
OW387023.1_Nowickia_ferox_genome_assembly,_chromosome:_1	AUGUSTUS	exon	47837908	47838120	.	-	.	ID=g2138.t1.exon1;Parent=g2138.t1;
OW387023.1_Nowickia_ferox_genome_assembly,_chromosome:_1	AUGUSTUS	start_codon	47838118	47838120	.	-	0	ID=g2138.t1.start1;Parent=g2138.t1;
OW387023.1_Nowickia_ferox_genome_assembly,_chromosome:_1	AUGUSTUS	gene	47851835	47853027	.	-	.	ID=g2139;
OW387023.1_Nowickia_ferox_genome_assembly,_chromosome:_1	AUGUSTUS	mRNA	47851835	47853027	0.71	-	.	ID=g2139.t1;Parent=g2139;
OW387023.1_Nowickia_ferox_genome_assembly,_chromosome:_1	AUGUSTUS	stop_codon	47851835	47851837	.	-	0	ID=g2139.t1.stop1;Parent=g2139.t1;
OW387023.1_Nowickia_ferox_genome_assembly,_chromosome:_1	AUGUSTUS	CDS	47851835	47851944	0.74	-	2	ID=g2139.t1.CDS1;Parent=g2139.t1;
OW387023.1_Nowickia_ferox_genome_assembly,_chromosome:_1	AUGUSTUS	exon	47851835	47851944	.	-	.	ID=g2139.t1.exon1;Parent=g2139.t1;
OW387023.1_Nowickia_ferox_genome_assembly,_chromosome:_1	AUGUSTUS	intron	47851945	47852561	0.71	-	.	ID=g2139.t1.intron1;Parent=g2139.t1;
OW387023.1_Nowickia_ferox_genome_assembly,_chromosome:_1	AUGUSTUS	CDS	47852562	47853027	1	-	0	ID=g2139.t1.CDS2;Parent=g2139.t1;
OW387023.1_Nowickia_ferox_genome_assembly,_chromosome:_1	AUGUSTUS	exon	47852562	47853027	.	-	.	ID=g2139.t1.exon2;Parent=g2139.t1;
OW387023.1_Nowickia_ferox_genome_assembly,_chromosome:_1	AUGUSTUS	start_codon	47853025	47853027	.	-	0	ID=g2139.t1.start1;Parent=g2139.t1;
OW387023.1_Nowickia_ferox_genome_assembly,_chromosome:_1	AUGUSTUS	gene	47854967	47855500	.	-	.	ID=g2140;
OW387023.1_Nowickia_ferox_genome_assembly,_chromosome:_1	AUGUSTUS	mRNA	47854967	47855500	1	-	.	ID=g2140.t1;Parent=g2140;
OW387023.1_Nowickia_ferox_genome_assembly,_chromosome:_1	AUGUSTUS	stop_codon	47854967	47854969	.	-	0	ID=g2140.t1.stop1;Parent=g2140.t1;
OW387023.1_Nowickia_ferox_genome_assembly,_chromosome:_1	AUGUSTUS	CDS	47854967	47855365	1	-	0	ID=g2140.t1.CDS1;Parent=g2140.t1;
OW387023.1_Nowickia_ferox_genome_assembly,_chromosome:_1	AUGUSTUS	exon	47854967	47855365	.	-	.	ID=g2140.t1.exon1;Parent=g2140.t1;
OW387023.1_Nowickia_ferox_genome_assembly,_chromosome:_1	AUGUSTUS	intron	47855366	47855428	1	-	.	ID=g2140.t1.intron1;Parent=g2140.t1;
OW387023.1_Nowickia_ferox_genome_assembly,_chromosome:_1	AUGUSTUS	CDS	47855429	47855500	1	-	0	ID=g2140.t1.CDS2;Parent=g2140.t1;
OW387023.1_Nowickia_ferox_genome_assembly,_chromosome:_1	AUGUSTUS	exon	47855429	47855500	.	-	.	ID=g2140.t1.exon2;Parent=g2140.t1;
OW387023.1_Nowickia_ferox_genome_assembly,_chromosome:_1	AUGUSTUS	start_codon	47855498	47855500	.	-	0	ID=g2140.t1.start1;Parent=g2140.t1;
OW387023.1_Nowickia_ferox_genome_assembly,_chromosome:_1	AUGUSTUS	gene	47855536	47857030	.	-	.	ID=g2141;
OW387023.1_Nowickia_ferox_genome_assembly,_chromosome:_1	AUGUSTUS	mRNA	47855536	47857030	0.91	-	.	ID=g2141.t1;Parent=g2141;
OW387023.1_Nowickia_ferox_genome_assembly,_chromosome:_1	AUGUSTUS	stop_codon	47855536	47855538	.	-	0	ID=g2141.t1.stop1;Parent=g2141.t1;
OW387023.1_Nowickia_ferox_genome_assembly,_chromosome:_1	AUGUSTUS	CDS	47855536	47856399	0.92	-	0	ID=g2141.t1.CDS1;Parent=g2141.t1;
OW387023.1_Nowickia_ferox_genome_assembly,_chromosome:_1	AUGUSTUS	exon	47855536	47856399	.	-	.	ID=g2141.t1.exon1;Parent=g2141.t1;
OW387023.1_Nowickia_ferox_genome_assembly,_chromosome:_1	AUGUSTUS	intron	47856400	47856721	0.91	-	.	ID=g2141.t1.intron1;Parent=g2141.t1;
OW387023.1_Nowickia_ferox_genome_assembly,_chromosome:_1	AUGUSTUS	CDS	47856722	47857030	1	-	0	ID=g2141.t1.CDS2;Parent=g2141.t1;
OW387023.1_Nowickia_ferox_genome_assembly,_chromosome:_1	AUGUSTUS	exon	47856722	47857030	.	-	.	ID=g2141.t1.exon2;Parent=g2141.t1;
OW387023.1_Nowickia_ferox_genome_assembly,_chromosome:_1	AUGUSTUS	start_codon	47857028	47857030	.	-	0	ID=g2141.t1.start1;Parent=g2141.t1;
OW387023.1_Nowickia_ferox_genome_assembly,_chromosome:_1	AUGUSTUS	gene	47857463	47857714	.	-	.	ID=g2142;
OW387023.1_Nowickia_ferox_genome_assembly,_chromosome:_1	AUGUSTUS	mRNA	47857463	47857714	1	-	.	ID=g2142.t1;Parent=g2142;
OW387023.1_Nowickia_ferox_genome_assembly,_chromosome:_1	AUGUSTUS	stop_codon	47857463	47857465	.	-	0	ID=g2142.t1.stop1;Parent=g2142.t1;
OW387023.1_Nowickia_ferox_genome_assembly,_chromosome:_1	AUGUSTUS	CDS	47857463	47857714	1	-	0	ID=g2142.t1.CDS1;Parent=g2142.t1;
OW387023.1_Nowickia_ferox_genome_assembly,_chromosome:_1	AUGUSTUS	exon	47857463	47857714	.	-	.	ID=g2142.t1.exon1;Parent=g2142.t1;
OW387023.1_Nowickia_ferox_genome_assembly,_chromosome:_1	AUGUSTUS	start_codon	47857712	47857714	.	-	0	ID=g2142.t1.start1;Parent=g2142.t1;
OW387023.1_Nowickia_ferox_genome_assembly,_chromosome:_1	AUGUSTUS	gene	47859458	47859913	.	-	.	ID=g2143;
OW387023.1_Nowickia_ferox_genome_assembly,_chromosome:_1	AUGUSTUS	mRNA	47859458	47859913	1	-	.	ID=g2143.t1;Parent=g2143;
OW387023.1_Nowickia_ferox_genome_assembly,_chromosome:_1	AUGUSTUS	stop_codon	47859458	47859460	.	-	0	ID=g2143.t1.stop1;Parent=g2143.t1;
OW387023.1_Nowickia_ferox_genome_assembly,_chromosome:_1	AUGUSTUS	CDS	47859458	47859913	1	-	0	ID=g2143.t1.CDS1;Parent=g2143.t1;
OW387023.1_Nowickia_ferox_genome_assembly,_chromosome:_1	AUGUSTUS	exon	47859458	47859913	.	-	.	ID=g2143.t1.exon1;Parent=g2143.t1;
OW387023.1_Nowickia_ferox_genome_assembly,_chromosome:_1	AUGUSTUS	start_codon	47859911	47859913	.	-	0	ID=g2143.t1.start1;Parent=g2143.t1;
OW387023.1_Nowickia_ferox_genome_assembly,_chromosome:_1	AUGUSTUS	gene	47863772	47864050	.	-	.	ID=g2144;
OW387023.1_Nowickia_ferox_genome_assembly,_chromosome:_1	AUGUSTUS	mRNA	47863772	47864050	1	-	.	ID=g2144.t1;Parent=g2144;
OW387023.1_Nowickia_ferox_genome_assembly,_chromosome:_1	AUGUSTUS	stop_codon	47863772	47863774	.	-	0	ID=g2144.t1.stop1;Parent=g2144.t1;
OW387023.1_Nowickia_ferox_genome_assembly,_chromosome:_1	AUGUSTUS	CDS	47863772	47864050	1	-	0	ID=g2144.t1.CDS1;Parent=g2144.t1;
OW387023.1_Nowickia_ferox_genome_assembly,_chromosome:_1	AUGUSTUS	exon	47863772	47864050	.	-	.	ID=g2144.t1.exon1;Parent=g2144.t1;
OW387023.1_Nowickia_ferox_genome_assembly,_chromosome:_1	AUGUSTUS	start_codon	47864048	47864050	.	-	0	ID=g2144.t1.start1;Parent=g2144.t1;
OW387023.1_Nowickia_ferox_genome_assembly,_chromosome:_1	AUGUSTUS	gene	47898720	47899361	.	-	.	ID=g2145;
OW387023.1_Nowickia_ferox_genome_assembly,_chromosome:_1	AUGUSTUS	mRNA	47898720	47899361	1	-	.	ID=g2145.t1;Parent=g2145;
OW387023.1_Nowickia_ferox_genome_assembly,_chromosome:_1	AUGUSTUS	stop_codon	47898720	47898722	.	-	0	ID=g2145.t1.stop1;Parent=g2145.t1;
OW387023.1_Nowickia_ferox_genome_assembly,_chromosome:_1	AUGUSTUS	CDS	47898720	47899361	1	-	0	ID=g2145.t1.CDS1;Parent=g2145.t1;
OW387023.1_Nowickia_ferox_genome_assembly,_chromosome:_1	AUGUSTUS	exon	47898720	47899361	.	-	.	ID=g2145.t1.exon1;Parent=g2145.t1;
OW387023.1_Nowickia_ferox_genome_assembly,_chromosome:_1	AUGUSTUS	start_codon	47899359	47899361	.	-	0	ID=g2145.t1.start1;Parent=g2145.t1;
OW387023.1_Nowickia_ferox_genome_assembly,_chromosome:_1	AUGUSTUS	gene	47903697	47905839	.	-	.	ID=g2146;
OW387023.1_Nowickia_ferox_genome_assembly,_chromosome:_1	AUGUSTUS	mRNA	47903697	47905839	1	-	.	ID=g2146.t1;Parent=g2146;
OW387023.1_Nowickia_ferox_genome_assembly,_chromosome:_1	AUGUSTUS	stop_codon	47903697	47903699	.	-	0	ID=g2146.t1.stop1;Parent=g2146.t1;
OW387023.1_Nowickia_ferox_genome_assembly,_chromosome:_1	AUGUSTUS	CDS	47903697	47903866	1	-	2	ID=g2146.t1.CDS1;Parent=g2146.t1;
OW387023.1_Nowickia_ferox_genome_assembly,_chromosome:_1	AUGUSTUS	exon	47903697	47903866	.	-	.	ID=g2146.t1.exon1;Parent=g2146.t1;
OW387023.1_Nowickia_ferox_genome_assembly,_chromosome:_1	AUGUSTUS	intron	47903867	47905380	1	-	.	ID=g2146.t1.intron1;Parent=g2146.t1;
OW387023.1_Nowickia_ferox_genome_assembly,_chromosome:_1	AUGUSTUS	CDS	47905381	47905621	1	-	0	ID=g2146.t1.CDS2;Parent=g2146.t1;
OW387023.1_Nowickia_ferox_genome_assembly,_chromosome:_1	AUGUSTUS	exon	47905381	47905621	.	-	.	ID=g2146.t1.exon2;Parent=g2146.t1;
OW387023.1_Nowickia_ferox_genome_assembly,_chromosome:_1	AUGUSTUS	intron	47905622	47905692	1	-	.	ID=g2146.t1.intron2;Parent=g2146.t1;
OW387023.1_Nowickia_ferox_genome_assembly,_chromosome:_1	AUGUSTUS	CDS	47905693	47905839	1	-	0	ID=g2146.t1.CDS3;Parent=g2146.t1;
OW387023.1_Nowickia_ferox_genome_assembly,_chromosome:_1	AUGUSTUS	exon	47905693	47905839	.	-	.	ID=g2146.t1.exon3;Parent=g2146.t1;
OW387023.1_Nowickia_ferox_genome_assembly,_chromosome:_1	AUGUSTUS	start_codon	47905837	47905839	.	-	0	ID=g2146.t1.start1;Parent=g2146.t1;
OW387023.1_Nowickia_ferox_genome_assembly,_chromosome:_1	AUGUSTUS	gene	47905907	47906550	.	-	.	ID=g2147;
OW387023.1_Nowickia_ferox_genome_assembly,_chromosome:_1	AUGUSTUS	mRNA	47905907	47906550	0.37	-	.	ID=g2147.t1;Parent=g2147;
OW387023.1_Nowickia_ferox_genome_assembly,_chromosome:_1	AUGUSTUS	stop_codon	47905907	47905909	.	-	0	ID=g2147.t1.stop1;Parent=g2147.t1;
OW387023.1_Nowickia_ferox_genome_assembly,_chromosome:_1	AUGUSTUS	CDS	47905907	47906005	0.65	-	0	ID=g2147.t1.CDS1;Parent=g2147.t1;
OW387023.1_Nowickia_ferox_genome_assembly,_chromosome:_1	AUGUSTUS	exon	47905907	47906005	.	-	.	ID=g2147.t1.exon1;Parent=g2147.t1;
OW387023.1_Nowickia_ferox_genome_assembly,_chromosome:_1	AUGUSTUS	intron	47906006	47906085	0.64	-	.	ID=g2147.t1.intron1;Parent=g2147.t1;
OW387023.1_Nowickia_ferox_genome_assembly,_chromosome:_1	AUGUSTUS	CDS	47906086	47906550	0.54	-	0	ID=g2147.t1.CDS2;Parent=g2147.t1;
OW387023.1_Nowickia_ferox_genome_assembly,_chromosome:_1	AUGUSTUS	exon	47906086	47906550	.	-	.	ID=g2147.t1.exon2;Parent=g2147.t1;
OW387023.1_Nowickia_ferox_genome_assembly,_chromosome:_1	AUGUSTUS	start_codon	47906548	47906550	.	-	0	ID=g2147.t1.start1;Parent=g2147.t1;
OW387023.1_Nowickia_ferox_genome_assembly,_chromosome:_1	AUGUSTUS	gene	47906719	47909600	.	-	.	ID=g2148;
OW387023.1_Nowickia_ferox_genome_assembly,_chromosome:_1	AUGUSTUS	mRNA	47906719	47909600	0.44	-	.	ID=g2148.t1;Parent=g2148;
OW387023.1_Nowickia_ferox_genome_assembly,_chromosome:_1	AUGUSTUS	stop_codon	47906719	47906721	.	-	0	ID=g2148.t1.stop1;Parent=g2148.t1;
OW387023.1_Nowickia_ferox_genome_assembly,_chromosome:_1	AUGUSTUS	CDS	47906719	47906927	0.62	-	2	ID=g2148.t1.CDS1;Parent=g2148.t1;
OW387023.1_Nowickia_ferox_genome_assembly,_chromosome:_1	AUGUSTUS	exon	47906719	47906927	.	-	.	ID=g2148.t1.exon1;Parent=g2148.t1;
OW387023.1_Nowickia_ferox_genome_assembly,_chromosome:_1	AUGUSTUS	intron	47906928	47907002	0.62	-	.	ID=g2148.t1.intron1;Parent=g2148.t1;
OW387023.1_Nowickia_ferox_genome_assembly,_chromosome:_1	AUGUSTUS	CDS	47907003	47907333	0.47	-	0	ID=g2148.t1.CDS2;Parent=g2148.t1;
OW387023.1_Nowickia_ferox_genome_assembly,_chromosome:_1	AUGUSTUS	exon	47907003	47907333	.	-	.	ID=g2148.t1.exon2;Parent=g2148.t1;
OW387023.1_Nowickia_ferox_genome_assembly,_chromosome:_1	AUGUSTUS	intron	47907334	47907431	0.77	-	.	ID=g2148.t1.intron2;Parent=g2148.t1;
OW387023.1_Nowickia_ferox_genome_assembly,_chromosome:_1	AUGUSTUS	CDS	47907432	47908334	0.9	-	0	ID=g2148.t1.CDS3;Parent=g2148.t1;
OW387023.1_Nowickia_ferox_genome_assembly,_chromosome:_1	AUGUSTUS	exon	47907432	47908334	.	-	.	ID=g2148.t1.exon3;Parent=g2148.t1;
OW387023.1_Nowickia_ferox_genome_assembly,_chromosome:_1	AUGUSTUS	intron	47908335	47908763	0.94	-	.	ID=g2148.t1.intron3;Parent=g2148.t1;
OW387023.1_Nowickia_ferox_genome_assembly,_chromosome:_1	AUGUSTUS	CDS	47908764	47909600	0.94	-	0	ID=g2148.t1.CDS4;Parent=g2148.t1;
OW387023.1_Nowickia_ferox_genome_assembly,_chromosome:_1	AUGUSTUS	exon	47908764	47909600	.	-	.	ID=g2148.t1.exon4;Parent=g2148.t1;
OW387023.1_Nowickia_ferox_genome_assembly,_chromosome:_1	AUGUSTUS	start_codon	47909598	47909600	.	-	0	ID=g2148.t1.start1;Parent=g2148.t1;
OW387023.1_Nowickia_ferox_genome_assembly,_chromosome:_1	AUGUSTUS	gene	47913863	47918856	.	+	.	ID=g2149;
OW387023.1_Nowickia_ferox_genome_assembly,_chromosome:_1	AUGUSTUS	mRNA	47913863	47918856	0.46	+	.	ID=g2149.t1;Parent=g2149;
OW387023.1_Nowickia_ferox_genome_assembly,_chromosome:_1	AUGUSTUS	start_codon	47913863	47913865	.	+	0	ID=g2149.t1.start1;Parent=g2149.t1;
OW387023.1_Nowickia_ferox_genome_assembly,_chromosome:_1	AUGUSTUS	CDS	47913863	47915380	0.66	+	0	ID=g2149.t1.CDS1;Parent=g2149.t1;
OW387023.1_Nowickia_ferox_genome_assembly,_chromosome:_1	AUGUSTUS	exon	47913863	47915380	.	+	.	ID=g2149.t1.exon1;Parent=g2149.t1;
OW387023.1_Nowickia_ferox_genome_assembly,_chromosome:_1	AUGUSTUS	intron	47915381	47916674	0.73	+	.	ID=g2149.t1.intron1;Parent=g2149.t1;
OW387023.1_Nowickia_ferox_genome_assembly,_chromosome:_1	AUGUSTUS	CDS	47916675	47916801	0.79	+	0	ID=g2149.t1.CDS2;Parent=g2149.t1;
OW387023.1_Nowickia_ferox_genome_assembly,_chromosome:_1	AUGUSTUS	exon	47916675	47916801	.	+	.	ID=g2149.t1.exon2;Parent=g2149.t1;
OW387023.1_Nowickia_ferox_genome_assembly,_chromosome:_1	AUGUSTUS	intron	47916802	47916855	1	+	.	ID=g2149.t1.intron2;Parent=g2149.t1;
OW387023.1_Nowickia_ferox_genome_assembly,_chromosome:_1	AUGUSTUS	CDS	47916856	47916873	1	+	2	ID=g2149.t1.CDS3;Parent=g2149.t1;
OW387023.1_Nowickia_ferox_genome_assembly,_chromosome:_1	AUGUSTUS	exon	47916856	47916873	.	+	.	ID=g2149.t1.exon3;Parent=g2149.t1;
OW387023.1_Nowickia_ferox_genome_assembly,_chromosome:_1	AUGUSTUS	intron	47916874	47918344	0.74	+	.	ID=g2149.t1.intron3;Parent=g2149.t1;
OW387023.1_Nowickia_ferox_genome_assembly,_chromosome:_1	AUGUSTUS	CDS	47918345	47918856	0.74	+	2	ID=g2149.t1.CDS4;Parent=g2149.t1;
OW387023.1_Nowickia_ferox_genome_assembly,_chromosome:_1	AUGUSTUS	exon	47918345	47918856	.	+	.	ID=g2149.t1.exon4;Parent=g2149.t1;
OW387023.1_Nowickia_ferox_genome_assembly,_chromosome:_1	AUGUSTUS	stop_codon	47918854	47918856	.	+	0	ID=g2149.t1.stop1;Parent=g2149.t1;
OW387023.1_Nowickia_ferox_genome_assembly,_chromosome:_1	AUGUSTUS	gene	47932856	47940441	.	-	.	ID=g2150;
OW387023.1_Nowickia_ferox_genome_assembly,_chromosome:_1	AUGUSTUS	mRNA	47932856	47940441	1	-	.	ID=g2150.t1;Parent=g2150;
OW387023.1_Nowickia_ferox_genome_assembly,_chromosome:_1	AUGUSTUS	stop_codon	47932856	47932858	.	-	0	ID=g2150.t1.stop1;Parent=g2150.t1;
OW387023.1_Nowickia_ferox_genome_assembly,_chromosome:_1	AUGUSTUS	CDS	47932856	47935238	1	-	1	ID=g2150.t1.CDS1;Parent=g2150.t1;
OW387023.1_Nowickia_ferox_genome_assembly,_chromosome:_1	AUGUSTUS	exon	47932856	47935238	.	-	.	ID=g2150.t1.exon1;Parent=g2150.t1;
OW387023.1_Nowickia_ferox_genome_assembly,_chromosome:_1	AUGUSTUS	intron	47935239	47940207	1	-	.	ID=g2150.t1.intron1;Parent=g2150.t1;
OW387023.1_Nowickia_ferox_genome_assembly,_chromosome:_1	AUGUSTUS	CDS	47940208	47940302	1	-	0	ID=g2150.t1.CDS2;Parent=g2150.t1;
OW387023.1_Nowickia_ferox_genome_assembly,_chromosome:_1	AUGUSTUS	exon	47940208	47940302	.	-	.	ID=g2150.t1.exon2;Parent=g2150.t1;
OW387023.1_Nowickia_ferox_genome_assembly,_chromosome:_1	AUGUSTUS	intron	47940303	47940357	1	-	.	ID=g2150.t1.intron2;Parent=g2150.t1;
OW387023.1_Nowickia_ferox_genome_assembly,_chromosome:_1	AUGUSTUS	CDS	47940358	47940441	1	-	0	ID=g2150.t1.CDS3;Parent=g2150.t1;
OW387023.1_Nowickia_ferox_genome_assembly,_chromosome:_1	AUGUSTUS	exon	47940358	47940441	.	-	.	ID=g2150.t1.exon3;Parent=g2150.t1;
OW387023.1_Nowickia_ferox_genome_assembly,_chromosome:_1	AUGUSTUS	start_codon	47940439	47940441	.	-	0	ID=g2150.t1.start1;Parent=g2150.t1;
OW387023.1_Nowickia_ferox_genome_assembly,_chromosome:_1	AUGUSTUS	gene	47945584	47945868	.	+	.	ID=g2151;
OW387023.1_Nowickia_ferox_genome_assembly,_chromosome:_1	AUGUSTUS	mRNA	47945584	47945868	1	+	.	ID=g2151.t1;Parent=g2151;
OW387023.1_Nowickia_ferox_genome_assembly,_chromosome:_1	AUGUSTUS	start_codon	47945584	47945586	.	+	0	ID=g2151.t1.start1;Parent=g2151.t1;
OW387023.1_Nowickia_ferox_genome_assembly,_chromosome:_1	AUGUSTUS	CDS	47945584	47945868	1	+	0	ID=g2151.t1.CDS1;Parent=g2151.t1;
OW387023.1_Nowickia_ferox_genome_assembly,_chromosome:_1	AUGUSTUS	exon	47945584	47945868	.	+	.	ID=g2151.t1.exon1;Parent=g2151.t1;
OW387023.1_Nowickia_ferox_genome_assembly,_chromosome:_1	AUGUSTUS	stop_codon	47945866	47945868	.	+	0	ID=g2151.t1.stop1;Parent=g2151.t1;
OW387023.1_Nowickia_ferox_genome_assembly,_chromosome:_1	AUGUSTUS	gene	47946016	47946738	.	+	.	ID=g2152;
OW387023.1_Nowickia_ferox_genome_assembly,_chromosome:_1	AUGUSTUS	mRNA	47946016	47946738	1	+	.	ID=g2152.t1;Parent=g2152;
OW387023.1_Nowickia_ferox_genome_assembly,_chromosome:_1	AUGUSTUS	start_codon	47946016	47946018	.	+	0	ID=g2152.t1.start1;Parent=g2152.t1;
OW387023.1_Nowickia_ferox_genome_assembly,_chromosome:_1	AUGUSTUS	CDS	47946016	47946738	1	+	0	ID=g2152.t1.CDS1;Parent=g2152.t1;
OW387023.1_Nowickia_ferox_genome_assembly,_chromosome:_1	AUGUSTUS	exon	47946016	47946738	.	+	.	ID=g2152.t1.exon1;Parent=g2152.t1;
OW387023.1_Nowickia_ferox_genome_assembly,_chromosome:_1	AUGUSTUS	stop_codon	47946736	47946738	.	+	0	ID=g2152.t1.stop1;Parent=g2152.t1;
OW387023.1_Nowickia_ferox_genome_assembly,_chromosome:_1	AUGUSTUS	gene	47952281	47952868	.	+	.	ID=g2153;
OW387023.1_Nowickia_ferox_genome_assembly,_chromosome:_1	AUGUSTUS	mRNA	47952281	47952868	1	+	.	ID=g2153.t1;Parent=g2153;
OW387023.1_Nowickia_ferox_genome_assembly,_chromosome:_1	AUGUSTUS	start_codon	47952281	47952283	.	+	0	ID=g2153.t1.start1;Parent=g2153.t1;
OW387023.1_Nowickia_ferox_genome_assembly,_chromosome:_1	AUGUSTUS	CDS	47952281	47952868	1	+	0	ID=g2153.t1.CDS1;Parent=g2153.t1;
OW387023.1_Nowickia_ferox_genome_assembly,_chromosome:_1	AUGUSTUS	exon	47952281	47952868	.	+	.	ID=g2153.t1.exon1;Parent=g2153.t1;
OW387023.1_Nowickia_ferox_genome_assembly,_chromosome:_1	AUGUSTUS	stop_codon	47952866	47952868	.	+	0	ID=g2153.t1.stop1;Parent=g2153.t1;
OW387023.1_Nowickia_ferox_genome_assembly,_chromosome:_1	AUGUSTUS	gene	47953003	47954909	.	+	.	ID=g2154;
OW387023.1_Nowickia_ferox_genome_assembly,_chromosome:_1	AUGUSTUS	mRNA	47953003	47953467	0.91	+	.	ID=g2154.t1;Parent=g2154;
OW387023.1_Nowickia_ferox_genome_assembly,_chromosome:_1	AUGUSTUS	start_codon	47953003	47953005	.	+	0	ID=g2154.t1.start1;Parent=g2154.t1;
OW387023.1_Nowickia_ferox_genome_assembly,_chromosome:_1	AUGUSTUS	CDS	47953003	47953467	0.91	+	0	ID=g2154.t1.CDS1;Parent=g2154.t1;
OW387023.1_Nowickia_ferox_genome_assembly,_chromosome:_1	AUGUSTUS	exon	47953003	47953467	.	+	.	ID=g2154.t1.exon1;Parent=g2154.t1;
OW387023.1_Nowickia_ferox_genome_assembly,_chromosome:_1	AUGUSTUS	stop_codon	47953465	47953467	.	+	0	ID=g2154.t1.stop1;Parent=g2154.t1;
OW387023.1_Nowickia_ferox_genome_assembly,_chromosome:_1	AUGUSTUS	mRNA	47953003	47954909	0.55	+	.	ID=g2154.t2;Parent=g2154;
OW387023.1_Nowickia_ferox_genome_assembly,_chromosome:_1	AUGUSTUS	start_codon	47953003	47953005	.	+	0	ID=g2154.t2.start1;Parent=g2154.t2;
OW387023.1_Nowickia_ferox_genome_assembly,_chromosome:_1	AUGUSTUS	CDS	47953003	47953339	0.92	+	0	ID=g2154.t2.CDS1;Parent=g2154.t2;
OW387023.1_Nowickia_ferox_genome_assembly,_chromosome:_1	AUGUSTUS	exon	47953003	47953339	.	+	.	ID=g2154.t2.exon1;Parent=g2154.t2;
OW387023.1_Nowickia_ferox_genome_assembly,_chromosome:_1	AUGUSTUS	intron	47953340	47953662	0.92	+	.	ID=g2154.t2.intron1;Parent=g2154.t2;
OW387023.1_Nowickia_ferox_genome_assembly,_chromosome:_1	AUGUSTUS	CDS	47953663	47953898	0.7	+	2	ID=g2154.t2.CDS2;Parent=g2154.t2;
OW387023.1_Nowickia_ferox_genome_assembly,_chromosome:_1	AUGUSTUS	exon	47953663	47953898	.	+	.	ID=g2154.t2.exon2;Parent=g2154.t2;
OW387023.1_Nowickia_ferox_genome_assembly,_chromosome:_1	AUGUSTUS	intron	47953899	47954162	0.63	+	.	ID=g2154.t2.intron2;Parent=g2154.t2;
OW387023.1_Nowickia_ferox_genome_assembly,_chromosome:_1	AUGUSTUS	CDS	47954163	47954909	0.59	+	0	ID=g2154.t2.CDS3;Parent=g2154.t2;
OW387023.1_Nowickia_ferox_genome_assembly,_chromosome:_1	AUGUSTUS	exon	47954163	47954909	.	+	.	ID=g2154.t2.exon3;Parent=g2154.t2;
OW387023.1_Nowickia_ferox_genome_assembly,_chromosome:_1	AUGUSTUS	stop_codon	47954907	47954909	.	+	0	ID=g2154.t2.stop1;Parent=g2154.t2;
OW387023.1_Nowickia_ferox_genome_assembly,_chromosome:_1	AUGUSTUS	gene	47956836	47957525	.	+	.	ID=g2155;
OW387023.1_Nowickia_ferox_genome_assembly,_chromosome:_1	AUGUSTUS	mRNA	47956836	47957525	1	+	.	ID=g2155.t1;Parent=g2155;
OW387023.1_Nowickia_ferox_genome_assembly,_chromosome:_1	AUGUSTUS	start_codon	47956836	47956838	.	+	0	ID=g2155.t1.start1;Parent=g2155.t1;
OW387023.1_Nowickia_ferox_genome_assembly,_chromosome:_1	AUGUSTUS	CDS	47956836	47957525	1	+	0	ID=g2155.t1.CDS1;Parent=g2155.t1;
OW387023.1_Nowickia_ferox_genome_assembly,_chromosome:_1	AUGUSTUS	exon	47956836	47957525	.	+	.	ID=g2155.t1.exon1;Parent=g2155.t1;
OW387023.1_Nowickia_ferox_genome_assembly,_chromosome:_1	AUGUSTUS	stop_codon	47957523	47957525	.	+	0	ID=g2155.t1.stop1;Parent=g2155.t1;
OW387023.1_Nowickia_ferox_genome_assembly,_chromosome:_1	AUGUSTUS	gene	47958241	47958603	.	+	.	ID=g2156;
OW387023.1_Nowickia_ferox_genome_assembly,_chromosome:_1	AUGUSTUS	mRNA	47958241	47958603	0.49	+	.	ID=g2156.t1;Parent=g2156;
OW387023.1_Nowickia_ferox_genome_assembly,_chromosome:_1	AUGUSTUS	start_codon	47958241	47958243	.	+	0	ID=g2156.t1.start1;Parent=g2156.t1;
OW387023.1_Nowickia_ferox_genome_assembly,_chromosome:_1	AUGUSTUS	CDS	47958241	47958603	0.49	+	0	ID=g2156.t1.CDS1;Parent=g2156.t1;
OW387023.1_Nowickia_ferox_genome_assembly,_chromosome:_1	AUGUSTUS	exon	47958241	47958603	.	+	.	ID=g2156.t1.exon1;Parent=g2156.t1;
OW387023.1_Nowickia_ferox_genome_assembly,_chromosome:_1	AUGUSTUS	stop_codon	47958601	47958603	.	+	0	ID=g2156.t1.stop1;Parent=g2156.t1;
OW387023.1_Nowickia_ferox_genome_assembly,_chromosome:_1	AUGUSTUS	gene	47958694	47959102	.	+	.	ID=g2157;
OW387023.1_Nowickia_ferox_genome_assembly,_chromosome:_1	AUGUSTUS	mRNA	47958694	47959102	0.92	+	.	ID=g2157.t1;Parent=g2157;
OW387023.1_Nowickia_ferox_genome_assembly,_chromosome:_1	AUGUSTUS	start_codon	47958694	47958696	.	+	0	ID=g2157.t1.start1;Parent=g2157.t1;
OW387023.1_Nowickia_ferox_genome_assembly,_chromosome:_1	AUGUSTUS	CDS	47958694	47958825	0.99	+	0	ID=g2157.t1.CDS1;Parent=g2157.t1;
OW387023.1_Nowickia_ferox_genome_assembly,_chromosome:_1	AUGUSTUS	exon	47958694	47958825	.	+	.	ID=g2157.t1.exon1;Parent=g2157.t1;
OW387023.1_Nowickia_ferox_genome_assembly,_chromosome:_1	AUGUSTUS	intron	47958826	47958904	0.92	+	.	ID=g2157.t1.intron1;Parent=g2157.t1;
OW387023.1_Nowickia_ferox_genome_assembly,_chromosome:_1	AUGUSTUS	CDS	47958905	47959102	0.92	+	0	ID=g2157.t1.CDS2;Parent=g2157.t1;
OW387023.1_Nowickia_ferox_genome_assembly,_chromosome:_1	AUGUSTUS	exon	47958905	47959102	.	+	.	ID=g2157.t1.exon2;Parent=g2157.t1;
OW387023.1_Nowickia_ferox_genome_assembly,_chromosome:_1	AUGUSTUS	stop_codon	47959100	47959102	.	+	0	ID=g2157.t1.stop1;Parent=g2157.t1;
OW387023.1_Nowickia_ferox_genome_assembly,_chromosome:_1	AUGUSTUS	gene	47998770	48003108	.	-	.	ID=g2158;
OW387023.1_Nowickia_ferox_genome_assembly,_chromosome:_1	AUGUSTUS	mRNA	47998770	48003108	1	-	.	ID=g2158.t1;Parent=g2158;
OW387023.1_Nowickia_ferox_genome_assembly,_chromosome:_1	AUGUSTUS	stop_codon	47998770	47998772	.	-	0	ID=g2158.t1.stop1;Parent=g2158.t1;
OW387023.1_Nowickia_ferox_genome_assembly,_chromosome:_1	AUGUSTUS	CDS	47998770	47999203	1	-	2	ID=g2158.t1.CDS1;Parent=g2158.t1;
OW387023.1_Nowickia_ferox_genome_assembly,_chromosome:_1	AUGUSTUS	exon	47998770	47999203	.	-	.	ID=g2158.t1.exon1;Parent=g2158.t1;
OW387023.1_Nowickia_ferox_genome_assembly,_chromosome:_1	AUGUSTUS	intron	47999204	47999470	1	-	.	ID=g2158.t1.intron1;Parent=g2158.t1;
OW387023.1_Nowickia_ferox_genome_assembly,_chromosome:_1	AUGUSTUS	CDS	47999471	47999747	1	-	0	ID=g2158.t1.CDS2;Parent=g2158.t1;
OW387023.1_Nowickia_ferox_genome_assembly,_chromosome:_1	AUGUSTUS	exon	47999471	47999747	.	-	.	ID=g2158.t1.exon2;Parent=g2158.t1;
OW387023.1_Nowickia_ferox_genome_assembly,_chromosome:_1	AUGUSTUS	intron	47999748	48002391	1	-	.	ID=g2158.t1.intron2;Parent=g2158.t1;
OW387023.1_Nowickia_ferox_genome_assembly,_chromosome:_1	AUGUSTUS	CDS	48002392	48003108	1	-	0	ID=g2158.t1.CDS3;Parent=g2158.t1;
OW387023.1_Nowickia_ferox_genome_assembly,_chromosome:_1	AUGUSTUS	exon	48002392	48003108	.	-	.	ID=g2158.t1.exon3;Parent=g2158.t1;
OW387023.1_Nowickia_ferox_genome_assembly,_chromosome:_1	AUGUSTUS	start_codon	48003106	48003108	.	-	0	ID=g2158.t1.start1;Parent=g2158.t1;
OW387023.1_Nowickia_ferox_genome_assembly,_chromosome:_1	AUGUSTUS	gene	48051040	48051414	.	+	.	ID=g2159;
OW387023.1_Nowickia_ferox_genome_assembly,_chromosome:_1	AUGUSTUS	mRNA	48051040	48051414	1	+	.	ID=g2159.t1;Parent=g2159;
OW387023.1_Nowickia_ferox_genome_assembly,_chromosome:_1	AUGUSTUS	start_codon	48051040	48051042	.	+	0	ID=g2159.t1.start1;Parent=g2159.t1;
OW387023.1_Nowickia_ferox_genome_assembly,_chromosome:_1	AUGUSTUS	CDS	48051040	48051414	1	+	0	ID=g2159.t1.CDS1;Parent=g2159.t1;
OW387023.1_Nowickia_ferox_genome_assembly,_chromosome:_1	AUGUSTUS	exon	48051040	48051414	.	+	.	ID=g2159.t1.exon1;Parent=g2159.t1;
OW387023.1_Nowickia_ferox_genome_assembly,_chromosome:_1	AUGUSTUS	stop_codon	48051412	48051414	.	+	0	ID=g2159.t1.stop1;Parent=g2159.t1;
OW387023.1_Nowickia_ferox_genome_assembly,_chromosome:_1	AUGUSTUS	gene	48051912	48054584	.	+	.	ID=g2160;
OW387023.1_Nowickia_ferox_genome_assembly,_chromosome:_1	AUGUSTUS	mRNA	48051912	48054584	1	+	.	ID=g2160.t1;Parent=g2160;
OW387023.1_Nowickia_ferox_genome_assembly,_chromosome:_1	AUGUSTUS	start_codon	48051912	48051914	.	+	0	ID=g2160.t1.start1;Parent=g2160.t1;
OW387023.1_Nowickia_ferox_genome_assembly,_chromosome:_1	AUGUSTUS	CDS	48051912	48054584	1	+	0	ID=g2160.t1.CDS1;Parent=g2160.t1;
OW387023.1_Nowickia_ferox_genome_assembly,_chromosome:_1	AUGUSTUS	exon	48051912	48054584	.	+	.	ID=g2160.t1.exon1;Parent=g2160.t1;
OW387023.1_Nowickia_ferox_genome_assembly,_chromosome:_1	AUGUSTUS	stop_codon	48054582	48054584	.	+	0	ID=g2160.t1.stop1;Parent=g2160.t1;
OW387023.1_Nowickia_ferox_genome_assembly,_chromosome:_1	AUGUSTUS	gene	48054604	48054978	.	+	.	ID=g2161;
OW387023.1_Nowickia_ferox_genome_assembly,_chromosome:_1	AUGUSTUS	mRNA	48054604	48054978	1	+	.	ID=g2161.t1;Parent=g2161;
OW387023.1_Nowickia_ferox_genome_assembly,_chromosome:_1	AUGUSTUS	start_codon	48054604	48054606	.	+	0	ID=g2161.t1.start1;Parent=g2161.t1;
OW387023.1_Nowickia_ferox_genome_assembly,_chromosome:_1	AUGUSTUS	CDS	48054604	48054978	1	+	0	ID=g2161.t1.CDS1;Parent=g2161.t1;
OW387023.1_Nowickia_ferox_genome_assembly,_chromosome:_1	AUGUSTUS	exon	48054604	48054978	.	+	.	ID=g2161.t1.exon1;Parent=g2161.t1;
OW387023.1_Nowickia_ferox_genome_assembly,_chromosome:_1	AUGUSTUS	stop_codon	48054976	48054978	.	+	0	ID=g2161.t1.stop1;Parent=g2161.t1;
OW387023.1_Nowickia_ferox_genome_assembly,_chromosome:_1	AUGUSTUS	gene	48056854	48057516	.	-	.	ID=g2162;
OW387023.1_Nowickia_ferox_genome_assembly,_chromosome:_1	AUGUSTUS	mRNA	48056854	48057516	1	-	.	ID=g2162.t1;Parent=g2162;
OW387023.1_Nowickia_ferox_genome_assembly,_chromosome:_1	AUGUSTUS	stop_codon	48056854	48056856	.	-	0	ID=g2162.t1.stop1;Parent=g2162.t1;
OW387023.1_Nowickia_ferox_genome_assembly,_chromosome:_1	AUGUSTUS	CDS	48056854	48057516	1	-	0	ID=g2162.t1.CDS1;Parent=g2162.t1;
OW387023.1_Nowickia_ferox_genome_assembly,_chromosome:_1	AUGUSTUS	exon	48056854	48057516	.	-	.	ID=g2162.t1.exon1;Parent=g2162.t1;
OW387023.1_Nowickia_ferox_genome_assembly,_chromosome:_1	AUGUSTUS	start_codon	48057514	48057516	.	-	0	ID=g2162.t1.start1;Parent=g2162.t1;
OW387023.1_Nowickia_ferox_genome_assembly,_chromosome:_1	AUGUSTUS	gene	48064579	48068492	.	-	.	ID=g2163;
OW387023.1_Nowickia_ferox_genome_assembly,_chromosome:_1	AUGUSTUS	mRNA	48064579	48068492	0.94	-	.	ID=g2163.t1;Parent=g2163;
OW387023.1_Nowickia_ferox_genome_assembly,_chromosome:_1	AUGUSTUS	stop_codon	48064579	48064581	.	-	0	ID=g2163.t1.stop1;Parent=g2163.t1;
OW387023.1_Nowickia_ferox_genome_assembly,_chromosome:_1	AUGUSTUS	CDS	48064579	48065119	1	-	1	ID=g2163.t1.CDS1;Parent=g2163.t1;
OW387023.1_Nowickia_ferox_genome_assembly,_chromosome:_1	AUGUSTUS	exon	48064579	48065119	.	-	.	ID=g2163.t1.exon1;Parent=g2163.t1;
OW387023.1_Nowickia_ferox_genome_assembly,_chromosome:_1	AUGUSTUS	intron	48065120	48065663	1	-	.	ID=g2163.t1.intron1;Parent=g2163.t1;
OW387023.1_Nowickia_ferox_genome_assembly,_chromosome:_1	AUGUSTUS	CDS	48065664	48066056	1	-	1	ID=g2163.t1.CDS2;Parent=g2163.t1;
OW387023.1_Nowickia_ferox_genome_assembly,_chromosome:_1	AUGUSTUS	exon	48065664	48066056	.	-	.	ID=g2163.t1.exon2;Parent=g2163.t1;
OW387023.1_Nowickia_ferox_genome_assembly,_chromosome:_1	AUGUSTUS	intron	48066057	48067504	1	-	.	ID=g2163.t1.intron2;Parent=g2163.t1;
OW387023.1_Nowickia_ferox_genome_assembly,_chromosome:_1	AUGUSTUS	CDS	48067505	48067840	0.94	-	1	ID=g2163.t1.CDS3;Parent=g2163.t1;
OW387023.1_Nowickia_ferox_genome_assembly,_chromosome:_1	AUGUSTUS	exon	48067505	48067840	.	-	.	ID=g2163.t1.exon3;Parent=g2163.t1;
OW387023.1_Nowickia_ferox_genome_assembly,_chromosome:_1	AUGUSTUS	intron	48067841	48067905	0.94	-	.	ID=g2163.t1.intron3;Parent=g2163.t1;
OW387023.1_Nowickia_ferox_genome_assembly,_chromosome:_1	AUGUSTUS	CDS	48067906	48068492	0.94	-	0	ID=g2163.t1.CDS4;Parent=g2163.t1;
OW387023.1_Nowickia_ferox_genome_assembly,_chromosome:_1	AUGUSTUS	exon	48067906	48068492	.	-	.	ID=g2163.t1.exon4;Parent=g2163.t1;
OW387023.1_Nowickia_ferox_genome_assembly,_chromosome:_1	AUGUSTUS	start_codon	48068490	48068492	.	-	0	ID=g2163.t1.start1;Parent=g2163.t1;
OW387023.1_Nowickia_ferox_genome_assembly,_chromosome:_1	AUGUSTUS	mRNA	48064579	48065863	1	-	.	ID=g2163.t2;Parent=g2163;
OW387023.1_Nowickia_ferox_genome_assembly,_chromosome:_1	AUGUSTUS	stop_codon	48064579	48064581	.	-	0	ID=g2163.t2.stop1;Parent=g2163.t2;
OW387023.1_Nowickia_ferox_genome_assembly,_chromosome:_1	AUGUSTUS	CDS	48064579	48065119	1	-	1	ID=g2163.t2.CDS1;Parent=g2163.t2;
OW387023.1_Nowickia_ferox_genome_assembly,_chromosome:_1	AUGUSTUS	exon	48064579	48065119	.	-	.	ID=g2163.t2.exon1;Parent=g2163.t2;
OW387023.1_Nowickia_ferox_genome_assembly,_chromosome:_1	AUGUSTUS	intron	48065120	48065663	1	-	.	ID=g2163.t2.intron1;Parent=g2163.t2;
OW387023.1_Nowickia_ferox_genome_assembly,_chromosome:_1	AUGUSTUS	CDS	48065664	48065863	1	-	0	ID=g2163.t2.CDS2;Parent=g2163.t2;
OW387023.1_Nowickia_ferox_genome_assembly,_chromosome:_1	AUGUSTUS	exon	48065664	48065863	.	-	.	ID=g2163.t2.exon2;Parent=g2163.t2;
OW387023.1_Nowickia_ferox_genome_assembly,_chromosome:_1	AUGUSTUS	start_codon	48065861	48065863	.	-	0	ID=g2163.t2.start1;Parent=g2163.t2;
OW387023.1_Nowickia_ferox_genome_assembly,_chromosome:_1	AUGUSTUS	gene	48100736	48101043	.	+	.	ID=g2164;
OW387023.1_Nowickia_ferox_genome_assembly,_chromosome:_1	AUGUSTUS	mRNA	48100736	48101043	0.9	+	.	ID=g2164.t1;Parent=g2164;
OW387023.1_Nowickia_ferox_genome_assembly,_chromosome:_1	AUGUSTUS	start_codon	48100736	48100738	.	+	0	ID=g2164.t1.start1;Parent=g2164.t1;
OW387023.1_Nowickia_ferox_genome_assembly,_chromosome:_1	AUGUSTUS	CDS	48100736	48100921	0.9	+	0	ID=g2164.t1.CDS1;Parent=g2164.t1;
OW387023.1_Nowickia_ferox_genome_assembly,_chromosome:_1	AUGUSTUS	exon	48100736	48100921	.	+	.	ID=g2164.t1.exon1;Parent=g2164.t1;
OW387023.1_Nowickia_ferox_genome_assembly,_chromosome:_1	AUGUSTUS	intron	48100922	48101004	0.9	+	.	ID=g2164.t1.intron1;Parent=g2164.t1;
OW387023.1_Nowickia_ferox_genome_assembly,_chromosome:_1	AUGUSTUS	CDS	48101005	48101043	0.91	+	0	ID=g2164.t1.CDS2;Parent=g2164.t1;
OW387023.1_Nowickia_ferox_genome_assembly,_chromosome:_1	AUGUSTUS	exon	48101005	48101043	.	+	.	ID=g2164.t1.exon2;Parent=g2164.t1;
OW387023.1_Nowickia_ferox_genome_assembly,_chromosome:_1	AUGUSTUS	stop_codon	48101041	48101043	.	+	0	ID=g2164.t1.stop1;Parent=g2164.t1;
OW387023.1_Nowickia_ferox_genome_assembly,_chromosome:_1	AUGUSTUS	gene	48104987	48105187	.	-	.	ID=g2165;
OW387023.1_Nowickia_ferox_genome_assembly,_chromosome:_1	AUGUSTUS	mRNA	48104987	48105187	1	-	.	ID=g2165.t1;Parent=g2165;
OW387023.1_Nowickia_ferox_genome_assembly,_chromosome:_1	AUGUSTUS	stop_codon	48104987	48104989	.	-	0	ID=g2165.t1.stop1;Parent=g2165.t1;
OW387023.1_Nowickia_ferox_genome_assembly,_chromosome:_1	AUGUSTUS	CDS	48104987	48105187	1	-	0	ID=g2165.t1.CDS1;Parent=g2165.t1;
OW387023.1_Nowickia_ferox_genome_assembly,_chromosome:_1	AUGUSTUS	exon	48104987	48105187	.	-	.	ID=g2165.t1.exon1;Parent=g2165.t1;
OW387023.1_Nowickia_ferox_genome_assembly,_chromosome:_1	AUGUSTUS	start_codon	48105185	48105187	.	-	0	ID=g2165.t1.start1;Parent=g2165.t1;
OW387023.1_Nowickia_ferox_genome_assembly,_chromosome:_1	AUGUSTUS	gene	48105834	48107731	.	-	.	ID=g2166;
OW387023.1_Nowickia_ferox_genome_assembly,_chromosome:_1	AUGUSTUS	mRNA	48105834	48107731	0.33	-	.	ID=g2166.t1;Parent=g2166;
OW387023.1_Nowickia_ferox_genome_assembly,_chromosome:_1	AUGUSTUS	stop_codon	48105834	48105836	.	-	0	ID=g2166.t1.stop1;Parent=g2166.t1;
OW387023.1_Nowickia_ferox_genome_assembly,_chromosome:_1	AUGUSTUS	CDS	48105834	48105856	0.56	-	2	ID=g2166.t1.CDS1;Parent=g2166.t1;
OW387023.1_Nowickia_ferox_genome_assembly,_chromosome:_1	AUGUSTUS	exon	48105834	48105856	.	-	.	ID=g2166.t1.exon1;Parent=g2166.t1;
OW387023.1_Nowickia_ferox_genome_assembly,_chromosome:_1	AUGUSTUS	intron	48105857	48106188	0.36	-	.	ID=g2166.t1.intron1;Parent=g2166.t1;
OW387023.1_Nowickia_ferox_genome_assembly,_chromosome:_1	AUGUSTUS	CDS	48106189	48107731	0.41	-	0	ID=g2166.t1.CDS2;Parent=g2166.t1;
OW387023.1_Nowickia_ferox_genome_assembly,_chromosome:_1	AUGUSTUS	exon	48106189	48107731	.	-	.	ID=g2166.t1.exon2;Parent=g2166.t1;
OW387023.1_Nowickia_ferox_genome_assembly,_chromosome:_1	AUGUSTUS	start_codon	48107729	48107731	.	-	0	ID=g2166.t1.start1;Parent=g2166.t1;
OW387023.1_Nowickia_ferox_genome_assembly,_chromosome:_1	AUGUSTUS	gene	48108346	48109608	.	-	.	ID=g2167;
OW387023.1_Nowickia_ferox_genome_assembly,_chromosome:_1	AUGUSTUS	mRNA	48108346	48109608	0.88	-	.	ID=g2167.t1;Parent=g2167;
OW387023.1_Nowickia_ferox_genome_assembly,_chromosome:_1	AUGUSTUS	stop_codon	48108346	48108348	.	-	0	ID=g2167.t1.stop1;Parent=g2167.t1;
OW387023.1_Nowickia_ferox_genome_assembly,_chromosome:_1	AUGUSTUS	CDS	48108346	48108402	0.98	-	0	ID=g2167.t1.CDS1;Parent=g2167.t1;
OW387023.1_Nowickia_ferox_genome_assembly,_chromosome:_1	AUGUSTUS	exon	48108346	48108402	.	-	.	ID=g2167.t1.exon1;Parent=g2167.t1;
OW387023.1_Nowickia_ferox_genome_assembly,_chromosome:_1	AUGUSTUS	intron	48108403	48109143	0.88	-	.	ID=g2167.t1.intron1;Parent=g2167.t1;
OW387023.1_Nowickia_ferox_genome_assembly,_chromosome:_1	AUGUSTUS	CDS	48109144	48109608	0.9	-	0	ID=g2167.t1.CDS2;Parent=g2167.t1;
OW387023.1_Nowickia_ferox_genome_assembly,_chromosome:_1	AUGUSTUS	exon	48109144	48109608	.	-	.	ID=g2167.t1.exon2;Parent=g2167.t1;
OW387023.1_Nowickia_ferox_genome_assembly,_chromosome:_1	AUGUSTUS	start_codon	48109606	48109608	.	-	0	ID=g2167.t1.start1;Parent=g2167.t1;
OW387023.1_Nowickia_ferox_genome_assembly,_chromosome:_1	AUGUSTUS	gene	48119813	48120854	.	-	.	ID=g2168;
OW387023.1_Nowickia_ferox_genome_assembly,_chromosome:_1	AUGUSTUS	mRNA	48119813	48120854	0.11	-	.	ID=g2168.t1;Parent=g2168;
OW387023.1_Nowickia_ferox_genome_assembly,_chromosome:_1	AUGUSTUS	stop_codon	48119813	48119815	.	-	0	ID=g2168.t1.stop1;Parent=g2168.t1;
OW387023.1_Nowickia_ferox_genome_assembly,_chromosome:_1	AUGUSTUS	CDS	48119813	48119863	0.55	-	0	ID=g2168.t1.CDS1;Parent=g2168.t1;
OW387023.1_Nowickia_ferox_genome_assembly,_chromosome:_1	AUGUSTUS	exon	48119813	48119863	.	-	.	ID=g2168.t1.exon1;Parent=g2168.t1;
OW387023.1_Nowickia_ferox_genome_assembly,_chromosome:_1	AUGUSTUS	intron	48119864	48120022	0.34	-	.	ID=g2168.t1.intron1;Parent=g2168.t1;
OW387023.1_Nowickia_ferox_genome_assembly,_chromosome:_1	AUGUSTUS	CDS	48120023	48120185	0.21	-	1	ID=g2168.t1.CDS2;Parent=g2168.t1;
OW387023.1_Nowickia_ferox_genome_assembly,_chromosome:_1	AUGUSTUS	exon	48120023	48120185	.	-	.	ID=g2168.t1.exon2;Parent=g2168.t1;
OW387023.1_Nowickia_ferox_genome_assembly,_chromosome:_1	AUGUSTUS	intron	48120186	48120810	0.44	-	.	ID=g2168.t1.intron2;Parent=g2168.t1;
OW387023.1_Nowickia_ferox_genome_assembly,_chromosome:_1	AUGUSTUS	CDS	48120811	48120854	1	-	0	ID=g2168.t1.CDS3;Parent=g2168.t1;
OW387023.1_Nowickia_ferox_genome_assembly,_chromosome:_1	AUGUSTUS	exon	48120811	48120854	.	-	.	ID=g2168.t1.exon3;Parent=g2168.t1;
OW387023.1_Nowickia_ferox_genome_assembly,_chromosome:_1	AUGUSTUS	start_codon	48120852	48120854	.	-	0	ID=g2168.t1.start1;Parent=g2168.t1;
OW387023.1_Nowickia_ferox_genome_assembly,_chromosome:_1	GeneMark.hmm3	mRNA	48120700	48120854	.	-	.	ID=g2168.t2;Parent=g2168;
OW387023.1_Nowickia_ferox_genome_assembly,_chromosome:_1	GeneMark.hmm3	stop_codon	48120700	48120702	.	-	0	ID=g2168.t2.stop1;Parent=g2168.t2;
OW387023.1_Nowickia_ferox_genome_assembly,_chromosome:_1	GeneMark.hmm3	CDS	48120700	48120769	.	-	1	ID=g2168.t2.CDS1;Parent=g2168.t2;
OW387023.1_Nowickia_ferox_genome_assembly,_chromosome:_1	GeneMark.hmm3	exon	48120700	48120769	0	-	.	ID=g2168.t2.exon1;Parent=g2168.t2;
OW387023.1_Nowickia_ferox_genome_assembly,_chromosome:_1	GeneMark.hmm3	intron	48120770	48120810	.	-	0	ID=g2168.t2.intron1;Parent=g2168.t2;
OW387023.1_Nowickia_ferox_genome_assembly,_chromosome:_1	GeneMark.hmm3	CDS	48120811	48120854	.	-	0	ID=g2168.t2.CDS2;Parent=g2168.t2;
OW387023.1_Nowickia_ferox_genome_assembly,_chromosome:_1	GeneMark.hmm3	exon	48120811	48120854	0	-	.	ID=g2168.t2.exon2;Parent=g2168.t2;
OW387023.1_Nowickia_ferox_genome_assembly,_chromosome:_1	GeneMark.hmm3	start_codon	48120852	48120854	.	-	0	ID=g2168.t2.start1;Parent=g2168.t2;
OW387023.1_Nowickia_ferox_genome_assembly,_chromosome:_1	AUGUSTUS	gene	48124619	48125545	.	+	.	ID=g2169;
OW387023.1_Nowickia_ferox_genome_assembly,_chromosome:_1	AUGUSTUS	mRNA	48124619	48125545	1	+	.	ID=g2169.t1;Parent=g2169;
OW387023.1_Nowickia_ferox_genome_assembly,_chromosome:_1	AUGUSTUS	start_codon	48124619	48124621	.	+	0	ID=g2169.t1.start1;Parent=g2169.t1;
OW387023.1_Nowickia_ferox_genome_assembly,_chromosome:_1	AUGUSTUS	CDS	48124619	48125545	1	+	0	ID=g2169.t1.CDS1;Parent=g2169.t1;
OW387023.1_Nowickia_ferox_genome_assembly,_chromosome:_1	AUGUSTUS	exon	48124619	48125545	.	+	.	ID=g2169.t1.exon1;Parent=g2169.t1;
OW387023.1_Nowickia_ferox_genome_assembly,_chromosome:_1	AUGUSTUS	stop_codon	48125543	48125545	.	+	0	ID=g2169.t1.stop1;Parent=g2169.t1;
OW387023.1_Nowickia_ferox_genome_assembly,_chromosome:_1	AUGUSTUS	gene	48145940	48147043	.	-	.	ID=g2170;
OW387023.1_Nowickia_ferox_genome_assembly,_chromosome:_1	AUGUSTUS	mRNA	48145940	48147043	1	-	.	ID=g2170.t1;Parent=g2170;
OW387023.1_Nowickia_ferox_genome_assembly,_chromosome:_1	AUGUSTUS	stop_codon	48145940	48145942	.	-	0	ID=g2170.t1.stop1;Parent=g2170.t1;
OW387023.1_Nowickia_ferox_genome_assembly,_chromosome:_1	AUGUSTUS	CDS	48145940	48147043	1	-	0	ID=g2170.t1.CDS1;Parent=g2170.t1;
OW387023.1_Nowickia_ferox_genome_assembly,_chromosome:_1	AUGUSTUS	exon	48145940	48147043	.	-	.	ID=g2170.t1.exon1;Parent=g2170.t1;
OW387023.1_Nowickia_ferox_genome_assembly,_chromosome:_1	AUGUSTUS	start_codon	48147041	48147043	.	-	0	ID=g2170.t1.start1;Parent=g2170.t1;
OW387023.1_Nowickia_ferox_genome_assembly,_chromosome:_1	AUGUSTUS	gene	48149455	48150362	.	+	.	ID=g2171;
OW387023.1_Nowickia_ferox_genome_assembly,_chromosome:_1	AUGUSTUS	mRNA	48149455	48150362	1	+	.	ID=g2171.t1;Parent=g2171;
OW387023.1_Nowickia_ferox_genome_assembly,_chromosome:_1	AUGUSTUS	start_codon	48149455	48149457	.	+	0	ID=g2171.t1.start1;Parent=g2171.t1;
OW387023.1_Nowickia_ferox_genome_assembly,_chromosome:_1	AUGUSTUS	CDS	48149455	48149533	1	+	0	ID=g2171.t1.CDS1;Parent=g2171.t1;
OW387023.1_Nowickia_ferox_genome_assembly,_chromosome:_1	AUGUSTUS	exon	48149455	48149533	.	+	.	ID=g2171.t1.exon1;Parent=g2171.t1;
OW387023.1_Nowickia_ferox_genome_assembly,_chromosome:_1	AUGUSTUS	intron	48149534	48149845	1	+	.	ID=g2171.t1.intron1;Parent=g2171.t1;
OW387023.1_Nowickia_ferox_genome_assembly,_chromosome:_1	AUGUSTUS	CDS	48149846	48150167	1	+	2	ID=g2171.t1.CDS2;Parent=g2171.t1;
OW387023.1_Nowickia_ferox_genome_assembly,_chromosome:_1	AUGUSTUS	exon	48149846	48150167	.	+	.	ID=g2171.t1.exon2;Parent=g2171.t1;
OW387023.1_Nowickia_ferox_genome_assembly,_chromosome:_1	AUGUSTUS	intron	48150168	48150235	1	+	.	ID=g2171.t1.intron2;Parent=g2171.t1;
OW387023.1_Nowickia_ferox_genome_assembly,_chromosome:_1	AUGUSTUS	CDS	48150236	48150362	1	+	1	ID=g2171.t1.CDS3;Parent=g2171.t1;
OW387023.1_Nowickia_ferox_genome_assembly,_chromosome:_1	AUGUSTUS	exon	48150236	48150362	.	+	.	ID=g2171.t1.exon3;Parent=g2171.t1;
OW387023.1_Nowickia_ferox_genome_assembly,_chromosome:_1	AUGUSTUS	stop_codon	48150360	48150362	.	+	0	ID=g2171.t1.stop1;Parent=g2171.t1;
OW387023.1_Nowickia_ferox_genome_assembly,_chromosome:_1	AUGUSTUS	gene	48154157	48155549	.	-	.	ID=g2172;
OW387023.1_Nowickia_ferox_genome_assembly,_chromosome:_1	AUGUSTUS	mRNA	48154157	48155549	0.38	-	.	ID=g2172.t1;Parent=g2172;
OW387023.1_Nowickia_ferox_genome_assembly,_chromosome:_1	AUGUSTUS	stop_codon	48154157	48154159	.	-	0	ID=g2172.t1.stop1;Parent=g2172.t1;
OW387023.1_Nowickia_ferox_genome_assembly,_chromosome:_1	AUGUSTUS	CDS	48154157	48154447	0.78	-	0	ID=g2172.t1.CDS1;Parent=g2172.t1;
OW387023.1_Nowickia_ferox_genome_assembly,_chromosome:_1	AUGUSTUS	exon	48154157	48154447	.	-	.	ID=g2172.t1.exon1;Parent=g2172.t1;
OW387023.1_Nowickia_ferox_genome_assembly,_chromosome:_1	AUGUSTUS	intron	48154448	48155390	0.38	-	.	ID=g2172.t1.intron1;Parent=g2172.t1;
OW387023.1_Nowickia_ferox_genome_assembly,_chromosome:_1	AUGUSTUS	CDS	48155391	48155549	0.39	-	0	ID=g2172.t1.CDS2;Parent=g2172.t1;
OW387023.1_Nowickia_ferox_genome_assembly,_chromosome:_1	AUGUSTUS	exon	48155391	48155549	.	-	.	ID=g2172.t1.exon2;Parent=g2172.t1;
OW387023.1_Nowickia_ferox_genome_assembly,_chromosome:_1	AUGUSTUS	start_codon	48155547	48155549	.	-	0	ID=g2172.t1.start1;Parent=g2172.t1;
OW387023.1_Nowickia_ferox_genome_assembly,_chromosome:_1	AUGUSTUS	gene	48184531	48186467	.	+	.	ID=g2173;
OW387023.1_Nowickia_ferox_genome_assembly,_chromosome:_1	AUGUSTUS	mRNA	48184531	48186467	1	+	.	ID=g2173.t1;Parent=g2173;
OW387023.1_Nowickia_ferox_genome_assembly,_chromosome:_1	AUGUSTUS	start_codon	48184531	48184533	.	+	0	ID=g2173.t1.start1;Parent=g2173.t1;
OW387023.1_Nowickia_ferox_genome_assembly,_chromosome:_1	AUGUSTUS	CDS	48184531	48186275	1	+	0	ID=g2173.t1.CDS1;Parent=g2173.t1;
OW387023.1_Nowickia_ferox_genome_assembly,_chromosome:_1	AUGUSTUS	exon	48184531	48186275	.	+	.	ID=g2173.t1.exon1;Parent=g2173.t1;
OW387023.1_Nowickia_ferox_genome_assembly,_chromosome:_1	AUGUSTUS	intron	48186276	48186334	1	+	.	ID=g2173.t1.intron1;Parent=g2173.t1;
OW387023.1_Nowickia_ferox_genome_assembly,_chromosome:_1	AUGUSTUS	CDS	48186335	48186467	1	+	1	ID=g2173.t1.CDS2;Parent=g2173.t1;
OW387023.1_Nowickia_ferox_genome_assembly,_chromosome:_1	AUGUSTUS	exon	48186335	48186467	.	+	.	ID=g2173.t1.exon2;Parent=g2173.t1;
OW387023.1_Nowickia_ferox_genome_assembly,_chromosome:_1	AUGUSTUS	stop_codon	48186465	48186467	.	+	0	ID=g2173.t1.stop1;Parent=g2173.t1;
OW387023.1_Nowickia_ferox_genome_assembly,_chromosome:_1	AUGUSTUS	gene	48198534	48199598	.	-	.	ID=g2174;
OW387023.1_Nowickia_ferox_genome_assembly,_chromosome:_1	AUGUSTUS	mRNA	48198534	48199598	0.87	-	.	ID=g2174.t1;Parent=g2174;
OW387023.1_Nowickia_ferox_genome_assembly,_chromosome:_1	AUGUSTUS	stop_codon	48198534	48198536	.	-	0	ID=g2174.t1.stop1;Parent=g2174.t1;
OW387023.1_Nowickia_ferox_genome_assembly,_chromosome:_1	AUGUSTUS	CDS	48198534	48198658	1	-	2	ID=g2174.t1.CDS1;Parent=g2174.t1;
OW387023.1_Nowickia_ferox_genome_assembly,_chromosome:_1	AUGUSTUS	exon	48198534	48198658	.	-	.	ID=g2174.t1.exon1;Parent=g2174.t1;
OW387023.1_Nowickia_ferox_genome_assembly,_chromosome:_1	AUGUSTUS	intron	48198659	48198715	1	-	.	ID=g2174.t1.intron1;Parent=g2174.t1;
OW387023.1_Nowickia_ferox_genome_assembly,_chromosome:_1	AUGUSTUS	CDS	48198716	48198875	1	-	0	ID=g2174.t1.CDS2;Parent=g2174.t1;
OW387023.1_Nowickia_ferox_genome_assembly,_chromosome:_1	AUGUSTUS	exon	48198716	48198875	.	-	.	ID=g2174.t1.exon2;Parent=g2174.t1;
OW387023.1_Nowickia_ferox_genome_assembly,_chromosome:_1	AUGUSTUS	intron	48198876	48198937	1	-	.	ID=g2174.t1.intron2;Parent=g2174.t1;
OW387023.1_Nowickia_ferox_genome_assembly,_chromosome:_1	AUGUSTUS	CDS	48198938	48199004	1	-	1	ID=g2174.t1.CDS3;Parent=g2174.t1;
OW387023.1_Nowickia_ferox_genome_assembly,_chromosome:_1	AUGUSTUS	exon	48198938	48199004	.	-	.	ID=g2174.t1.exon3;Parent=g2174.t1;
OW387023.1_Nowickia_ferox_genome_assembly,_chromosome:_1	AUGUSTUS	intron	48199005	48199365	0.87	-	.	ID=g2174.t1.intron3;Parent=g2174.t1;
OW387023.1_Nowickia_ferox_genome_assembly,_chromosome:_1	AUGUSTUS	CDS	48199366	48199598	0.87	-	0	ID=g2174.t1.CDS4;Parent=g2174.t1;
OW387023.1_Nowickia_ferox_genome_assembly,_chromosome:_1	AUGUSTUS	exon	48199366	48199598	.	-	.	ID=g2174.t1.exon4;Parent=g2174.t1;
OW387023.1_Nowickia_ferox_genome_assembly,_chromosome:_1	AUGUSTUS	start_codon	48199596	48199598	.	-	0	ID=g2174.t1.start1;Parent=g2174.t1;
OW387023.1_Nowickia_ferox_genome_assembly,_chromosome:_1	AUGUSTUS	gene	48202211	48208020	.	+	.	ID=g2175;
OW387023.1_Nowickia_ferox_genome_assembly,_chromosome:_1	AUGUSTUS	mRNA	48202211	48208020	1	+	.	ID=g2175.t1;Parent=g2175;
OW387023.1_Nowickia_ferox_genome_assembly,_chromosome:_1	AUGUSTUS	start_codon	48202211	48202213	.	+	0	ID=g2175.t1.start1;Parent=g2175.t1;
OW387023.1_Nowickia_ferox_genome_assembly,_chromosome:_1	AUGUSTUS	CDS	48202211	48203725	1	+	0	ID=g2175.t1.CDS1;Parent=g2175.t1;
OW387023.1_Nowickia_ferox_genome_assembly,_chromosome:_1	AUGUSTUS	exon	48202211	48203725	.	+	.	ID=g2175.t1.exon1;Parent=g2175.t1;
OW387023.1_Nowickia_ferox_genome_assembly,_chromosome:_1	AUGUSTUS	intron	48203726	48207927	1	+	.	ID=g2175.t1.intron1;Parent=g2175.t1;
OW387023.1_Nowickia_ferox_genome_assembly,_chromosome:_1	AUGUSTUS	CDS	48207928	48208020	1	+	0	ID=g2175.t1.CDS2;Parent=g2175.t1;
OW387023.1_Nowickia_ferox_genome_assembly,_chromosome:_1	AUGUSTUS	exon	48207928	48208020	.	+	.	ID=g2175.t1.exon2;Parent=g2175.t1;
OW387023.1_Nowickia_ferox_genome_assembly,_chromosome:_1	AUGUSTUS	stop_codon	48208018	48208020	.	+	0	ID=g2175.t1.stop1;Parent=g2175.t1;
OW387023.1_Nowickia_ferox_genome_assembly,_chromosome:_1	AUGUSTUS	gene	48209881	48210568	.	-	.	ID=g2176;
OW387023.1_Nowickia_ferox_genome_assembly,_chromosome:_1	AUGUSTUS	mRNA	48209881	48210568	1	-	.	ID=g2176.t1;Parent=g2176;
OW387023.1_Nowickia_ferox_genome_assembly,_chromosome:_1	AUGUSTUS	stop_codon	48209881	48209883	.	-	0	ID=g2176.t1.stop1;Parent=g2176.t1;
OW387023.1_Nowickia_ferox_genome_assembly,_chromosome:_1	AUGUSTUS	CDS	48209881	48210338	1	-	2	ID=g2176.t1.CDS1;Parent=g2176.t1;
OW387023.1_Nowickia_ferox_genome_assembly,_chromosome:_1	AUGUSTUS	exon	48209881	48210338	.	-	.	ID=g2176.t1.exon1;Parent=g2176.t1;
OW387023.1_Nowickia_ferox_genome_assembly,_chromosome:_1	AUGUSTUS	intron	48210339	48210417	1	-	.	ID=g2176.t1.intron1;Parent=g2176.t1;
OW387023.1_Nowickia_ferox_genome_assembly,_chromosome:_1	AUGUSTUS	CDS	48210418	48210568	1	-	0	ID=g2176.t1.CDS2;Parent=g2176.t1;
OW387023.1_Nowickia_ferox_genome_assembly,_chromosome:_1	AUGUSTUS	exon	48210418	48210568	.	-	.	ID=g2176.t1.exon2;Parent=g2176.t1;
OW387023.1_Nowickia_ferox_genome_assembly,_chromosome:_1	AUGUSTUS	start_codon	48210566	48210568	.	-	0	ID=g2176.t1.start1;Parent=g2176.t1;
OW387023.1_Nowickia_ferox_genome_assembly,_chromosome:_1	AUGUSTUS	gene	48211160	48211522	.	-	.	ID=g2177;
OW387023.1_Nowickia_ferox_genome_assembly,_chromosome:_1	AUGUSTUS	mRNA	48211160	48211522	0.99	-	.	ID=g2177.t1;Parent=g2177;
OW387023.1_Nowickia_ferox_genome_assembly,_chromosome:_1	AUGUSTUS	stop_codon	48211160	48211162	.	-	0	ID=g2177.t1.stop1;Parent=g2177.t1;
OW387023.1_Nowickia_ferox_genome_assembly,_chromosome:_1	AUGUSTUS	CDS	48211160	48211522	0.99	-	0	ID=g2177.t1.CDS1;Parent=g2177.t1;
OW387023.1_Nowickia_ferox_genome_assembly,_chromosome:_1	AUGUSTUS	exon	48211160	48211522	.	-	.	ID=g2177.t1.exon1;Parent=g2177.t1;
OW387023.1_Nowickia_ferox_genome_assembly,_chromosome:_1	AUGUSTUS	start_codon	48211520	48211522	.	-	0	ID=g2177.t1.start1;Parent=g2177.t1;
OW387023.1_Nowickia_ferox_genome_assembly,_chromosome:_1	AUGUSTUS	gene	48211614	48212497	.	-	.	ID=g2178;
OW387023.1_Nowickia_ferox_genome_assembly,_chromosome:_1	AUGUSTUS	mRNA	48211614	48212497	1	-	.	ID=g2178.t1;Parent=g2178;
OW387023.1_Nowickia_ferox_genome_assembly,_chromosome:_1	AUGUSTUS	stop_codon	48211614	48211616	.	-	0	ID=g2178.t1.stop1;Parent=g2178.t1;
OW387023.1_Nowickia_ferox_genome_assembly,_chromosome:_1	AUGUSTUS	CDS	48211614	48211959	1	-	1	ID=g2178.t1.CDS1;Parent=g2178.t1;
OW387023.1_Nowickia_ferox_genome_assembly,_chromosome:_1	AUGUSTUS	exon	48211614	48211959	.	-	.	ID=g2178.t1.exon1;Parent=g2178.t1;
OW387023.1_Nowickia_ferox_genome_assembly,_chromosome:_1	AUGUSTUS	intron	48211960	48212024	1	-	.	ID=g2178.t1.intron1;Parent=g2178.t1;
OW387023.1_Nowickia_ferox_genome_assembly,_chromosome:_1	AUGUSTUS	CDS	48212025	48212227	1	-	0	ID=g2178.t1.CDS2;Parent=g2178.t1;
OW387023.1_Nowickia_ferox_genome_assembly,_chromosome:_1	AUGUSTUS	exon	48212025	48212227	.	-	.	ID=g2178.t1.exon2;Parent=g2178.t1;
OW387023.1_Nowickia_ferox_genome_assembly,_chromosome:_1	AUGUSTUS	intron	48212228	48212419	1	-	.	ID=g2178.t1.intron2;Parent=g2178.t1;
OW387023.1_Nowickia_ferox_genome_assembly,_chromosome:_1	AUGUSTUS	CDS	48212420	48212497	1	-	0	ID=g2178.t1.CDS3;Parent=g2178.t1;
OW387023.1_Nowickia_ferox_genome_assembly,_chromosome:_1	AUGUSTUS	exon	48212420	48212497	.	-	.	ID=g2178.t1.exon3;Parent=g2178.t1;
OW387023.1_Nowickia_ferox_genome_assembly,_chromosome:_1	AUGUSTUS	start_codon	48212495	48212497	.	-	0	ID=g2178.t1.start1;Parent=g2178.t1;
OW387023.1_Nowickia_ferox_genome_assembly,_chromosome:_1	AUGUSTUS	gene	48212774	48213217	.	-	.	ID=g2179;
OW387023.1_Nowickia_ferox_genome_assembly,_chromosome:_1	AUGUSTUS	mRNA	48212774	48213217	0.76	-	.	ID=g2179.t1;Parent=g2179;
OW387023.1_Nowickia_ferox_genome_assembly,_chromosome:_1	AUGUSTUS	stop_codon	48212774	48212776	.	-	0	ID=g2179.t1.stop1;Parent=g2179.t1;
OW387023.1_Nowickia_ferox_genome_assembly,_chromosome:_1	AUGUSTUS	CDS	48212774	48212821	0.94	-	0	ID=g2179.t1.CDS1;Parent=g2179.t1;
OW387023.1_Nowickia_ferox_genome_assembly,_chromosome:_1	AUGUSTUS	exon	48212774	48212821	.	-	.	ID=g2179.t1.exon1;Parent=g2179.t1;
OW387023.1_Nowickia_ferox_genome_assembly,_chromosome:_1	AUGUSTUS	intron	48212822	48212968	0.76	-	.	ID=g2179.t1.intron1;Parent=g2179.t1;
OW387023.1_Nowickia_ferox_genome_assembly,_chromosome:_1	AUGUSTUS	CDS	48212969	48213217	0.8	-	0	ID=g2179.t1.CDS2;Parent=g2179.t1;
OW387023.1_Nowickia_ferox_genome_assembly,_chromosome:_1	AUGUSTUS	exon	48212969	48213217	.	-	.	ID=g2179.t1.exon2;Parent=g2179.t1;
OW387023.1_Nowickia_ferox_genome_assembly,_chromosome:_1	AUGUSTUS	start_codon	48213215	48213217	.	-	0	ID=g2179.t1.start1;Parent=g2179.t1;
OW387023.1_Nowickia_ferox_genome_assembly,_chromosome:_1	AUGUSTUS	gene	48213315	48213757	.	-	.	ID=g2180;
OW387023.1_Nowickia_ferox_genome_assembly,_chromosome:_1	AUGUSTUS	mRNA	48213315	48213757	0.67	-	.	ID=g2180.t1;Parent=g2180;
OW387023.1_Nowickia_ferox_genome_assembly,_chromosome:_1	AUGUSTUS	stop_codon	48213315	48213317	.	-	0	ID=g2180.t1.stop1;Parent=g2180.t1;
OW387023.1_Nowickia_ferox_genome_assembly,_chromosome:_1	AUGUSTUS	CDS	48213315	48213542	0.67	-	0	ID=g2180.t1.CDS1;Parent=g2180.t1;
OW387023.1_Nowickia_ferox_genome_assembly,_chromosome:_1	AUGUSTUS	exon	48213315	48213542	.	-	.	ID=g2180.t1.exon1;Parent=g2180.t1;
OW387023.1_Nowickia_ferox_genome_assembly,_chromosome:_1	AUGUSTUS	intron	48213543	48213754	0.75	-	.	ID=g2180.t1.intron1;Parent=g2180.t1;
OW387023.1_Nowickia_ferox_genome_assembly,_chromosome:_1	AUGUSTUS	CDS	48213755	48213757	1	-	0	ID=g2180.t1.CDS2;Parent=g2180.t1;
OW387023.1_Nowickia_ferox_genome_assembly,_chromosome:_1	AUGUSTUS	exon	48213755	48213757	.	-	.	ID=g2180.t1.exon2;Parent=g2180.t1;
OW387023.1_Nowickia_ferox_genome_assembly,_chromosome:_1	AUGUSTUS	start_codon	48213755	48213757	.	-	0	ID=g2180.t1.start1;Parent=g2180.t1;
OW387023.1_Nowickia_ferox_genome_assembly,_chromosome:_1	AUGUSTUS	gene	48219295	48221158	.	-	.	ID=g2181;
OW387023.1_Nowickia_ferox_genome_assembly,_chromosome:_1	AUGUSTUS	mRNA	48219295	48221158	0.19	-	.	ID=g2181.t1;Parent=g2181;
OW387023.1_Nowickia_ferox_genome_assembly,_chromosome:_1	AUGUSTUS	stop_codon	48219295	48219297	.	-	0	ID=g2181.t1.stop1;Parent=g2181.t1;
OW387023.1_Nowickia_ferox_genome_assembly,_chromosome:_1	AUGUSTUS	CDS	48219295	48219329	0.51	-	2	ID=g2181.t1.CDS1;Parent=g2181.t1;
OW387023.1_Nowickia_ferox_genome_assembly,_chromosome:_1	AUGUSTUS	exon	48219295	48219329	.	-	.	ID=g2181.t1.exon1;Parent=g2181.t1;
OW387023.1_Nowickia_ferox_genome_assembly,_chromosome:_1	AUGUSTUS	intron	48219330	48219618	0.34	-	.	ID=g2181.t1.intron1;Parent=g2181.t1;
OW387023.1_Nowickia_ferox_genome_assembly,_chromosome:_1	AUGUSTUS	CDS	48219619	48219928	0.34	-	0	ID=g2181.t1.CDS2;Parent=g2181.t1;
OW387023.1_Nowickia_ferox_genome_assembly,_chromosome:_1	AUGUSTUS	exon	48219619	48219928	.	-	.	ID=g2181.t1.exon2;Parent=g2181.t1;
OW387023.1_Nowickia_ferox_genome_assembly,_chromosome:_1	AUGUSTUS	intron	48219929	48219987	1	-	.	ID=g2181.t1.intron2;Parent=g2181.t1;
OW387023.1_Nowickia_ferox_genome_assembly,_chromosome:_1	AUGUSTUS	CDS	48219988	48220045	0.91	-	1	ID=g2181.t1.CDS3;Parent=g2181.t1;
OW387023.1_Nowickia_ferox_genome_assembly,_chromosome:_1	AUGUSTUS	exon	48219988	48220045	.	-	.	ID=g2181.t1.exon3;Parent=g2181.t1;
OW387023.1_Nowickia_ferox_genome_assembly,_chromosome:_1	AUGUSTUS	intron	48220046	48221093	0.58	-	.	ID=g2181.t1.intron3;Parent=g2181.t1;
OW387023.1_Nowickia_ferox_genome_assembly,_chromosome:_1	AUGUSTUS	CDS	48221094	48221158	0.63	-	0	ID=g2181.t1.CDS4;Parent=g2181.t1;
OW387023.1_Nowickia_ferox_genome_assembly,_chromosome:_1	AUGUSTUS	exon	48221094	48221158	.	-	.	ID=g2181.t1.exon4;Parent=g2181.t1;
OW387023.1_Nowickia_ferox_genome_assembly,_chromosome:_1	AUGUSTUS	start_codon	48221156	48221158	.	-	0	ID=g2181.t1.start1;Parent=g2181.t1;
OW387023.1_Nowickia_ferox_genome_assembly,_chromosome:_1	AUGUSTUS	gene	48229942	48230211	.	+	.	ID=g2182;
OW387023.1_Nowickia_ferox_genome_assembly,_chromosome:_1	AUGUSTUS	mRNA	48229942	48230211	0.84	+	.	ID=g2182.t1;Parent=g2182;
OW387023.1_Nowickia_ferox_genome_assembly,_chromosome:_1	AUGUSTUS	start_codon	48229942	48229944	.	+	0	ID=g2182.t1.start1;Parent=g2182.t1;
OW387023.1_Nowickia_ferox_genome_assembly,_chromosome:_1	AUGUSTUS	CDS	48229942	48230211	0.84	+	0	ID=g2182.t1.CDS1;Parent=g2182.t1;
OW387023.1_Nowickia_ferox_genome_assembly,_chromosome:_1	AUGUSTUS	exon	48229942	48230211	.	+	.	ID=g2182.t1.exon1;Parent=g2182.t1;
OW387023.1_Nowickia_ferox_genome_assembly,_chromosome:_1	AUGUSTUS	stop_codon	48230209	48230211	.	+	0	ID=g2182.t1.stop1;Parent=g2182.t1;
OW387023.1_Nowickia_ferox_genome_assembly,_chromosome:_1	AUGUSTUS	gene	48230281	48238739	.	+	.	ID=g2183;
OW387023.1_Nowickia_ferox_genome_assembly,_chromosome:_1	AUGUSTUS	mRNA	48230281	48238739	0.65	+	.	ID=g2183.t1;Parent=g2183;
OW387023.1_Nowickia_ferox_genome_assembly,_chromosome:_1	AUGUSTUS	start_codon	48230281	48230283	.	+	0	ID=g2183.t1.start1;Parent=g2183.t1;
OW387023.1_Nowickia_ferox_genome_assembly,_chromosome:_1	AUGUSTUS	CDS	48230281	48230352	0.75	+	0	ID=g2183.t1.CDS1;Parent=g2183.t1;
OW387023.1_Nowickia_ferox_genome_assembly,_chromosome:_1	AUGUSTUS	exon	48230281	48230352	.	+	.	ID=g2183.t1.exon1;Parent=g2183.t1;
OW387023.1_Nowickia_ferox_genome_assembly,_chromosome:_1	AUGUSTUS	intron	48230353	48238364	0.75	+	.	ID=g2183.t1.intron1;Parent=g2183.t1;
OW387023.1_Nowickia_ferox_genome_assembly,_chromosome:_1	AUGUSTUS	CDS	48238365	48238739	0.86	+	0	ID=g2183.t1.CDS2;Parent=g2183.t1;
OW387023.1_Nowickia_ferox_genome_assembly,_chromosome:_1	AUGUSTUS	exon	48238365	48238739	.	+	.	ID=g2183.t1.exon2;Parent=g2183.t1;
OW387023.1_Nowickia_ferox_genome_assembly,_chromosome:_1	AUGUSTUS	stop_codon	48238737	48238739	.	+	0	ID=g2183.t1.stop1;Parent=g2183.t1;
OW387023.1_Nowickia_ferox_genome_assembly,_chromosome:_1	AUGUSTUS	gene	48242113	48243117	.	+	.	ID=g2184;
OW387023.1_Nowickia_ferox_genome_assembly,_chromosome:_1	AUGUSTUS	mRNA	48242113	48243117	1	+	.	ID=g2184.t1;Parent=g2184;
OW387023.1_Nowickia_ferox_genome_assembly,_chromosome:_1	AUGUSTUS	start_codon	48242113	48242115	.	+	0	ID=g2184.t1.start1;Parent=g2184.t1;
OW387023.1_Nowickia_ferox_genome_assembly,_chromosome:_1	AUGUSTUS	CDS	48242113	48243117	1	+	0	ID=g2184.t1.CDS1;Parent=g2184.t1;
OW387023.1_Nowickia_ferox_genome_assembly,_chromosome:_1	AUGUSTUS	exon	48242113	48243117	.	+	.	ID=g2184.t1.exon1;Parent=g2184.t1;
OW387023.1_Nowickia_ferox_genome_assembly,_chromosome:_1	AUGUSTUS	stop_codon	48243115	48243117	.	+	0	ID=g2184.t1.stop1;Parent=g2184.t1;
OW387023.1_Nowickia_ferox_genome_assembly,_chromosome:_1	AUGUSTUS	gene	48252435	48254174	.	-	.	ID=g2185;
OW387023.1_Nowickia_ferox_genome_assembly,_chromosome:_1	AUGUSTUS	mRNA	48252435	48254174	0.99	-	.	ID=g2185.t1;Parent=g2185;
OW387023.1_Nowickia_ferox_genome_assembly,_chromosome:_1	AUGUSTUS	stop_codon	48252435	48252437	.	-	0	ID=g2185.t1.stop1;Parent=g2185.t1;
OW387023.1_Nowickia_ferox_genome_assembly,_chromosome:_1	AUGUSTUS	CDS	48252435	48252466	0.99	-	2	ID=g2185.t1.CDS1;Parent=g2185.t1;
OW387023.1_Nowickia_ferox_genome_assembly,_chromosome:_1	AUGUSTUS	exon	48252435	48252466	.	-	.	ID=g2185.t1.exon1;Parent=g2185.t1;
OW387023.1_Nowickia_ferox_genome_assembly,_chromosome:_1	AUGUSTUS	intron	48252467	48253531	0.99	-	.	ID=g2185.t1.intron1;Parent=g2185.t1;
OW387023.1_Nowickia_ferox_genome_assembly,_chromosome:_1	AUGUSTUS	CDS	48253532	48254174	1	-	0	ID=g2185.t1.CDS2;Parent=g2185.t1;
OW387023.1_Nowickia_ferox_genome_assembly,_chromosome:_1	AUGUSTUS	exon	48253532	48254174	.	-	.	ID=g2185.t1.exon2;Parent=g2185.t1;
OW387023.1_Nowickia_ferox_genome_assembly,_chromosome:_1	AUGUSTUS	start_codon	48254172	48254174	.	-	0	ID=g2185.t1.start1;Parent=g2185.t1;
OW387023.1_Nowickia_ferox_genome_assembly,_chromosome:_1	AUGUSTUS	mRNA	48252435	48254174	0.31	-	.	ID=g2185.t2;Parent=g2185;
OW387023.1_Nowickia_ferox_genome_assembly,_chromosome:_1	AUGUSTUS	stop_codon	48252435	48252437	.	-	0	ID=g2185.t2.stop1;Parent=g2185.t2;
OW387023.1_Nowickia_ferox_genome_assembly,_chromosome:_1	AUGUSTUS	CDS	48252435	48252466	1	-	2	ID=g2185.t2.CDS1;Parent=g2185.t2;
OW387023.1_Nowickia_ferox_genome_assembly,_chromosome:_1	AUGUSTUS	exon	48252435	48252466	.	-	.	ID=g2185.t2.exon1;Parent=g2185.t2;
OW387023.1_Nowickia_ferox_genome_assembly,_chromosome:_1	AUGUSTUS	intron	48252467	48253882	0.31	-	.	ID=g2185.t2.intron1;Parent=g2185.t2;
OW387023.1_Nowickia_ferox_genome_assembly,_chromosome:_1	AUGUSTUS	CDS	48253883	48254174	0.52	-	0	ID=g2185.t2.CDS2;Parent=g2185.t2;
OW387023.1_Nowickia_ferox_genome_assembly,_chromosome:_1	AUGUSTUS	exon	48253883	48254174	.	-	.	ID=g2185.t2.exon2;Parent=g2185.t2;
OW387023.1_Nowickia_ferox_genome_assembly,_chromosome:_1	AUGUSTUS	start_codon	48254172	48254174	.	-	0	ID=g2185.t2.start1;Parent=g2185.t2;
OW387023.1_Nowickia_ferox_genome_assembly,_chromosome:_1	AUGUSTUS	gene	48254219	48254543	.	-	.	ID=g2186;
OW387023.1_Nowickia_ferox_genome_assembly,_chromosome:_1	AUGUSTUS	mRNA	48254219	48254543	0.98	-	.	ID=g2186.t1;Parent=g2186;
OW387023.1_Nowickia_ferox_genome_assembly,_chromosome:_1	AUGUSTUS	stop_codon	48254219	48254221	.	-	0	ID=g2186.t1.stop1;Parent=g2186.t1;
OW387023.1_Nowickia_ferox_genome_assembly,_chromosome:_1	AUGUSTUS	CDS	48254219	48254232	0.99	-	2	ID=g2186.t1.CDS1;Parent=g2186.t1;
OW387023.1_Nowickia_ferox_genome_assembly,_chromosome:_1	AUGUSTUS	exon	48254219	48254232	.	-	.	ID=g2186.t1.exon1;Parent=g2186.t1;
OW387023.1_Nowickia_ferox_genome_assembly,_chromosome:_1	AUGUSTUS	intron	48254233	48254290	0.98	-	.	ID=g2186.t1.intron1;Parent=g2186.t1;
OW387023.1_Nowickia_ferox_genome_assembly,_chromosome:_1	AUGUSTUS	CDS	48254291	48254543	0.98	-	0	ID=g2186.t1.CDS2;Parent=g2186.t1;
OW387023.1_Nowickia_ferox_genome_assembly,_chromosome:_1	AUGUSTUS	exon	48254291	48254543	.	-	.	ID=g2186.t1.exon2;Parent=g2186.t1;
OW387023.1_Nowickia_ferox_genome_assembly,_chromosome:_1	AUGUSTUS	start_codon	48254541	48254543	.	-	0	ID=g2186.t1.start1;Parent=g2186.t1;
OW387023.1_Nowickia_ferox_genome_assembly,_chromosome:_1	AUGUSTUS	gene	48282857	48283879	.	+	.	ID=g2187;
OW387023.1_Nowickia_ferox_genome_assembly,_chromosome:_1	AUGUSTUS	mRNA	48282857	48283879	1	+	.	ID=g2187.t1;Parent=g2187;
OW387023.1_Nowickia_ferox_genome_assembly,_chromosome:_1	AUGUSTUS	start_codon	48282857	48282859	.	+	0	ID=g2187.t1.start1;Parent=g2187.t1;
OW387023.1_Nowickia_ferox_genome_assembly,_chromosome:_1	AUGUSTUS	CDS	48282857	48283879	1	+	0	ID=g2187.t1.CDS1;Parent=g2187.t1;
OW387023.1_Nowickia_ferox_genome_assembly,_chromosome:_1	AUGUSTUS	exon	48282857	48283879	.	+	.	ID=g2187.t1.exon1;Parent=g2187.t1;
OW387023.1_Nowickia_ferox_genome_assembly,_chromosome:_1	AUGUSTUS	stop_codon	48283877	48283879	.	+	0	ID=g2187.t1.stop1;Parent=g2187.t1;
OW387023.1_Nowickia_ferox_genome_assembly,_chromosome:_1	AUGUSTUS	gene	48293678	48297892	.	+	.	ID=g2188;
OW387023.1_Nowickia_ferox_genome_assembly,_chromosome:_1	AUGUSTUS	mRNA	48293678	48297892	1	+	.	ID=g2188.t1;Parent=g2188;
OW387023.1_Nowickia_ferox_genome_assembly,_chromosome:_1	AUGUSTUS	start_codon	48293678	48293680	.	+	0	ID=g2188.t1.start1;Parent=g2188.t1;
OW387023.1_Nowickia_ferox_genome_assembly,_chromosome:_1	AUGUSTUS	CDS	48293678	48294080	1	+	0	ID=g2188.t1.CDS1;Parent=g2188.t1;
OW387023.1_Nowickia_ferox_genome_assembly,_chromosome:_1	AUGUSTUS	exon	48293678	48294080	.	+	.	ID=g2188.t1.exon1;Parent=g2188.t1;
OW387023.1_Nowickia_ferox_genome_assembly,_chromosome:_1	AUGUSTUS	intron	48294081	48294355	1	+	.	ID=g2188.t1.intron1;Parent=g2188.t1;
OW387023.1_Nowickia_ferox_genome_assembly,_chromosome:_1	AUGUSTUS	CDS	48294356	48294678	1	+	2	ID=g2188.t1.CDS2;Parent=g2188.t1;
OW387023.1_Nowickia_ferox_genome_assembly,_chromosome:_1	AUGUSTUS	exon	48294356	48294678	.	+	.	ID=g2188.t1.exon2;Parent=g2188.t1;
OW387023.1_Nowickia_ferox_genome_assembly,_chromosome:_1	AUGUSTUS	intron	48294679	48294811	1	+	.	ID=g2188.t1.intron2;Parent=g2188.t1;
OW387023.1_Nowickia_ferox_genome_assembly,_chromosome:_1	AUGUSTUS	CDS	48294812	48295145	1	+	0	ID=g2188.t1.CDS3;Parent=g2188.t1;
OW387023.1_Nowickia_ferox_genome_assembly,_chromosome:_1	AUGUSTUS	exon	48294812	48295145	.	+	.	ID=g2188.t1.exon3;Parent=g2188.t1;
OW387023.1_Nowickia_ferox_genome_assembly,_chromosome:_1	AUGUSTUS	intron	48295146	48295488	1	+	.	ID=g2188.t1.intron3;Parent=g2188.t1;
OW387023.1_Nowickia_ferox_genome_assembly,_chromosome:_1	AUGUSTUS	CDS	48295489	48296720	1	+	2	ID=g2188.t1.CDS4;Parent=g2188.t1;
OW387023.1_Nowickia_ferox_genome_assembly,_chromosome:_1	AUGUSTUS	exon	48295489	48296720	.	+	.	ID=g2188.t1.exon4;Parent=g2188.t1;
OW387023.1_Nowickia_ferox_genome_assembly,_chromosome:_1	AUGUSTUS	intron	48296721	48296878	1	+	.	ID=g2188.t1.intron4;Parent=g2188.t1;
OW387023.1_Nowickia_ferox_genome_assembly,_chromosome:_1	AUGUSTUS	CDS	48296879	48297892	1	+	0	ID=g2188.t1.CDS5;Parent=g2188.t1;
OW387023.1_Nowickia_ferox_genome_assembly,_chromosome:_1	AUGUSTUS	exon	48296879	48297892	.	+	.	ID=g2188.t1.exon5;Parent=g2188.t1;
OW387023.1_Nowickia_ferox_genome_assembly,_chromosome:_1	AUGUSTUS	stop_codon	48297890	48297892	.	+	0	ID=g2188.t1.stop1;Parent=g2188.t1;
OW387023.1_Nowickia_ferox_genome_assembly,_chromosome:_1	AUGUSTUS	gene	48298606	48299061	.	+	.	ID=g2189;
OW387023.1_Nowickia_ferox_genome_assembly,_chromosome:_1	AUGUSTUS	mRNA	48298606	48299061	0.35	+	.	ID=g2189.t1;Parent=g2189;
OW387023.1_Nowickia_ferox_genome_assembly,_chromosome:_1	AUGUSTUS	start_codon	48298606	48298608	.	+	0	ID=g2189.t1.start1;Parent=g2189.t1;
OW387023.1_Nowickia_ferox_genome_assembly,_chromosome:_1	AUGUSTUS	CDS	48298606	48299061	0.35	+	0	ID=g2189.t1.CDS1;Parent=g2189.t1;
OW387023.1_Nowickia_ferox_genome_assembly,_chromosome:_1	AUGUSTUS	exon	48298606	48299061	.	+	.	ID=g2189.t1.exon1;Parent=g2189.t1;
OW387023.1_Nowickia_ferox_genome_assembly,_chromosome:_1	AUGUSTUS	stop_codon	48299059	48299061	.	+	0	ID=g2189.t1.stop1;Parent=g2189.t1;
OW387023.1_Nowickia_ferox_genome_assembly,_chromosome:_1	AUGUSTUS	gene	48306441	48307913	.	-	.	ID=g2190;
OW387023.1_Nowickia_ferox_genome_assembly,_chromosome:_1	AUGUSTUS	mRNA	48306441	48307913	1	-	.	ID=g2190.t1;Parent=g2190;
OW387023.1_Nowickia_ferox_genome_assembly,_chromosome:_1	AUGUSTUS	stop_codon	48306441	48306443	.	-	0	ID=g2190.t1.stop1;Parent=g2190.t1;
OW387023.1_Nowickia_ferox_genome_assembly,_chromosome:_1	AUGUSTUS	CDS	48306441	48307913	1	-	0	ID=g2190.t1.CDS1;Parent=g2190.t1;
OW387023.1_Nowickia_ferox_genome_assembly,_chromosome:_1	AUGUSTUS	exon	48306441	48307913	.	-	.	ID=g2190.t1.exon1;Parent=g2190.t1;
OW387023.1_Nowickia_ferox_genome_assembly,_chromosome:_1	AUGUSTUS	start_codon	48307911	48307913	.	-	0	ID=g2190.t1.start1;Parent=g2190.t1;
OW387023.1_Nowickia_ferox_genome_assembly,_chromosome:_1	AUGUSTUS	gene	48314669	48315610	.	+	.	ID=g2191;
OW387023.1_Nowickia_ferox_genome_assembly,_chromosome:_1	AUGUSTUS	mRNA	48314669	48315610	1	+	.	ID=g2191.t1;Parent=g2191;
OW387023.1_Nowickia_ferox_genome_assembly,_chromosome:_1	AUGUSTUS	start_codon	48314669	48314671	.	+	0	ID=g2191.t1.start1;Parent=g2191.t1;
OW387023.1_Nowickia_ferox_genome_assembly,_chromosome:_1	AUGUSTUS	CDS	48314669	48315610	1	+	0	ID=g2191.t1.CDS1;Parent=g2191.t1;
OW387023.1_Nowickia_ferox_genome_assembly,_chromosome:_1	AUGUSTUS	exon	48314669	48315610	.	+	.	ID=g2191.t1.exon1;Parent=g2191.t1;
OW387023.1_Nowickia_ferox_genome_assembly,_chromosome:_1	AUGUSTUS	stop_codon	48315608	48315610	.	+	0	ID=g2191.t1.stop1;Parent=g2191.t1;
OW387023.1_Nowickia_ferox_genome_assembly,_chromosome:_1	AUGUSTUS	gene	48315790	48316119	.	+	.	ID=g2192;
OW387023.1_Nowickia_ferox_genome_assembly,_chromosome:_1	AUGUSTUS	mRNA	48315790	48316119	1	+	.	ID=g2192.t1;Parent=g2192;
OW387023.1_Nowickia_ferox_genome_assembly,_chromosome:_1	AUGUSTUS	start_codon	48315790	48315792	.	+	0	ID=g2192.t1.start1;Parent=g2192.t1;
OW387023.1_Nowickia_ferox_genome_assembly,_chromosome:_1	AUGUSTUS	CDS	48315790	48316119	1	+	0	ID=g2192.t1.CDS1;Parent=g2192.t1;
OW387023.1_Nowickia_ferox_genome_assembly,_chromosome:_1	AUGUSTUS	exon	48315790	48316119	.	+	.	ID=g2192.t1.exon1;Parent=g2192.t1;
OW387023.1_Nowickia_ferox_genome_assembly,_chromosome:_1	AUGUSTUS	stop_codon	48316117	48316119	.	+	0	ID=g2192.t1.stop1;Parent=g2192.t1;
OW387023.1_Nowickia_ferox_genome_assembly,_chromosome:_1	AUGUSTUS	gene	48316465	48317512	.	+	.	ID=g2193;
OW387023.1_Nowickia_ferox_genome_assembly,_chromosome:_1	AUGUSTUS	mRNA	48316465	48317512	0.52	+	.	ID=g2193.t1;Parent=g2193;
OW387023.1_Nowickia_ferox_genome_assembly,_chromosome:_1	AUGUSTUS	start_codon	48316465	48316467	.	+	0	ID=g2193.t1.start1;Parent=g2193.t1;
OW387023.1_Nowickia_ferox_genome_assembly,_chromosome:_1	AUGUSTUS	CDS	48316465	48317094	0.53	+	0	ID=g2193.t1.CDS1;Parent=g2193.t1;
OW387023.1_Nowickia_ferox_genome_assembly,_chromosome:_1	AUGUSTUS	exon	48316465	48317094	.	+	.	ID=g2193.t1.exon1;Parent=g2193.t1;
OW387023.1_Nowickia_ferox_genome_assembly,_chromosome:_1	AUGUSTUS	intron	48317095	48317308	0.89	+	.	ID=g2193.t1.intron1;Parent=g2193.t1;
OW387023.1_Nowickia_ferox_genome_assembly,_chromosome:_1	AUGUSTUS	CDS	48317309	48317512	0.98	+	0	ID=g2193.t1.CDS2;Parent=g2193.t1;
OW387023.1_Nowickia_ferox_genome_assembly,_chromosome:_1	AUGUSTUS	exon	48317309	48317512	.	+	.	ID=g2193.t1.exon2;Parent=g2193.t1;
OW387023.1_Nowickia_ferox_genome_assembly,_chromosome:_1	AUGUSTUS	stop_codon	48317510	48317512	.	+	0	ID=g2193.t1.stop1;Parent=g2193.t1;
OW387023.1_Nowickia_ferox_genome_assembly,_chromosome:_1	AUGUSTUS	mRNA	48316576	48317512	0.44	+	.	ID=g2193.t2;Parent=g2193;
OW387023.1_Nowickia_ferox_genome_assembly,_chromosome:_1	AUGUSTUS	start_codon	48316576	48316578	.	+	0	ID=g2193.t2.start1;Parent=g2193.t2;
OW387023.1_Nowickia_ferox_genome_assembly,_chromosome:_1	AUGUSTUS	CDS	48316576	48316726	0.44	+	0	ID=g2193.t2.CDS1;Parent=g2193.t2;
OW387023.1_Nowickia_ferox_genome_assembly,_chromosome:_1	AUGUSTUS	exon	48316576	48316726	.	+	.	ID=g2193.t2.exon1;Parent=g2193.t2;
OW387023.1_Nowickia_ferox_genome_assembly,_chromosome:_1	AUGUSTUS	intron	48316727	48316780	0.44	+	.	ID=g2193.t2.intron1;Parent=g2193.t2;
OW387023.1_Nowickia_ferox_genome_assembly,_chromosome:_1	AUGUSTUS	CDS	48316781	48317094	0.59	+	2	ID=g2193.t2.CDS2;Parent=g2193.t2;
OW387023.1_Nowickia_ferox_genome_assembly,_chromosome:_1	AUGUSTUS	exon	48316781	48317094	.	+	.	ID=g2193.t2.exon2;Parent=g2193.t2;
OW387023.1_Nowickia_ferox_genome_assembly,_chromosome:_1	AUGUSTUS	intron	48317095	48317308	1	+	.	ID=g2193.t2.intron2;Parent=g2193.t2;
OW387023.1_Nowickia_ferox_genome_assembly,_chromosome:_1	AUGUSTUS	CDS	48317309	48317512	1	+	0	ID=g2193.t2.CDS3;Parent=g2193.t2;
OW387023.1_Nowickia_ferox_genome_assembly,_chromosome:_1	AUGUSTUS	exon	48317309	48317512	.	+	.	ID=g2193.t2.exon3;Parent=g2193.t2;
OW387023.1_Nowickia_ferox_genome_assembly,_chromosome:_1	AUGUSTUS	stop_codon	48317510	48317512	.	+	0	ID=g2193.t2.stop1;Parent=g2193.t2;
OW387023.1_Nowickia_ferox_genome_assembly,_chromosome:_1	AUGUSTUS	gene	48317873	48318775	.	+	.	ID=g2194;
OW387023.1_Nowickia_ferox_genome_assembly,_chromosome:_1	AUGUSTUS	mRNA	48317873	48318775	1	+	.	ID=g2194.t1;Parent=g2194;
OW387023.1_Nowickia_ferox_genome_assembly,_chromosome:_1	AUGUSTUS	start_codon	48317873	48317875	.	+	0	ID=g2194.t1.start1;Parent=g2194.t1;
OW387023.1_Nowickia_ferox_genome_assembly,_chromosome:_1	AUGUSTUS	CDS	48317873	48318775	1	+	0	ID=g2194.t1.CDS1;Parent=g2194.t1;
OW387023.1_Nowickia_ferox_genome_assembly,_chromosome:_1	AUGUSTUS	exon	48317873	48318775	.	+	.	ID=g2194.t1.exon1;Parent=g2194.t1;
OW387023.1_Nowickia_ferox_genome_assembly,_chromosome:_1	AUGUSTUS	stop_codon	48318773	48318775	.	+	0	ID=g2194.t1.stop1;Parent=g2194.t1;
OW387023.1_Nowickia_ferox_genome_assembly,_chromosome:_1	AUGUSTUS	gene	48347162	48347893	.	-	.	ID=g2195;
OW387023.1_Nowickia_ferox_genome_assembly,_chromosome:_1	AUGUSTUS	mRNA	48347162	48347893	0.68	-	.	ID=g2195.t1;Parent=g2195;
OW387023.1_Nowickia_ferox_genome_assembly,_chromosome:_1	AUGUSTUS	stop_codon	48347162	48347164	.	-	0	ID=g2195.t1.stop1;Parent=g2195.t1;
OW387023.1_Nowickia_ferox_genome_assembly,_chromosome:_1	AUGUSTUS	CDS	48347162	48347173	0.68	-	0	ID=g2195.t1.CDS1;Parent=g2195.t1;
OW387023.1_Nowickia_ferox_genome_assembly,_chromosome:_1	AUGUSTUS	exon	48347162	48347173	.	-	.	ID=g2195.t1.exon1;Parent=g2195.t1;
OW387023.1_Nowickia_ferox_genome_assembly,_chromosome:_1	AUGUSTUS	intron	48347174	48347566	0.68	-	.	ID=g2195.t1.intron1;Parent=g2195.t1;
OW387023.1_Nowickia_ferox_genome_assembly,_chromosome:_1	AUGUSTUS	CDS	48347567	48347893	0.9	-	0	ID=g2195.t1.CDS2;Parent=g2195.t1;
OW387023.1_Nowickia_ferox_genome_assembly,_chromosome:_1	AUGUSTUS	exon	48347567	48347893	.	-	.	ID=g2195.t1.exon2;Parent=g2195.t1;
OW387023.1_Nowickia_ferox_genome_assembly,_chromosome:_1	AUGUSTUS	start_codon	48347891	48347893	.	-	0	ID=g2195.t1.start1;Parent=g2195.t1;
OW387023.1_Nowickia_ferox_genome_assembly,_chromosome:_1	AUGUSTUS	gene	48363616	48367225	.	+	.	ID=g2196;
OW387023.1_Nowickia_ferox_genome_assembly,_chromosome:_1	AUGUSTUS	mRNA	48363616	48367225	1	+	.	ID=g2196.t1;Parent=g2196;
OW387023.1_Nowickia_ferox_genome_assembly,_chromosome:_1	AUGUSTUS	start_codon	48363616	48363618	.	+	0	ID=g2196.t1.start1;Parent=g2196.t1;
OW387023.1_Nowickia_ferox_genome_assembly,_chromosome:_1	AUGUSTUS	CDS	48363616	48363812	1	+	0	ID=g2196.t1.CDS1;Parent=g2196.t1;
OW387023.1_Nowickia_ferox_genome_assembly,_chromosome:_1	AUGUSTUS	exon	48363616	48363812	.	+	.	ID=g2196.t1.exon1;Parent=g2196.t1;
OW387023.1_Nowickia_ferox_genome_assembly,_chromosome:_1	AUGUSTUS	intron	48363813	48363987	1	+	.	ID=g2196.t1.intron1;Parent=g2196.t1;
OW387023.1_Nowickia_ferox_genome_assembly,_chromosome:_1	AUGUSTUS	CDS	48363988	48364630	1	+	1	ID=g2196.t1.CDS2;Parent=g2196.t1;
OW387023.1_Nowickia_ferox_genome_assembly,_chromosome:_1	AUGUSTUS	exon	48363988	48364630	.	+	.	ID=g2196.t1.exon2;Parent=g2196.t1;
OW387023.1_Nowickia_ferox_genome_assembly,_chromosome:_1	AUGUSTUS	intron	48364631	48366794	1	+	.	ID=g2196.t1.intron2;Parent=g2196.t1;
OW387023.1_Nowickia_ferox_genome_assembly,_chromosome:_1	AUGUSTUS	CDS	48366795	48367084	1	+	0	ID=g2196.t1.CDS3;Parent=g2196.t1;
OW387023.1_Nowickia_ferox_genome_assembly,_chromosome:_1	AUGUSTUS	exon	48366795	48367084	.	+	.	ID=g2196.t1.exon3;Parent=g2196.t1;
OW387023.1_Nowickia_ferox_genome_assembly,_chromosome:_1	AUGUSTUS	intron	48367085	48367143	1	+	.	ID=g2196.t1.intron3;Parent=g2196.t1;
OW387023.1_Nowickia_ferox_genome_assembly,_chromosome:_1	AUGUSTUS	CDS	48367144	48367225	1	+	1	ID=g2196.t1.CDS4;Parent=g2196.t1;
OW387023.1_Nowickia_ferox_genome_assembly,_chromosome:_1	AUGUSTUS	exon	48367144	48367225	.	+	.	ID=g2196.t1.exon4;Parent=g2196.t1;
OW387023.1_Nowickia_ferox_genome_assembly,_chromosome:_1	AUGUSTUS	stop_codon	48367223	48367225	.	+	0	ID=g2196.t1.stop1;Parent=g2196.t1;
OW387023.1_Nowickia_ferox_genome_assembly,_chromosome:_1	AUGUSTUS	gene	48383858	48384412	.	+	.	ID=g2197;
OW387023.1_Nowickia_ferox_genome_assembly,_chromosome:_1	AUGUSTUS	mRNA	48383858	48384412	1	+	.	ID=g2197.t1;Parent=g2197;
OW387023.1_Nowickia_ferox_genome_assembly,_chromosome:_1	AUGUSTUS	start_codon	48383858	48383860	.	+	0	ID=g2197.t1.start1;Parent=g2197.t1;
OW387023.1_Nowickia_ferox_genome_assembly,_chromosome:_1	AUGUSTUS	CDS	48383858	48383980	1	+	0	ID=g2197.t1.CDS1;Parent=g2197.t1;
OW387023.1_Nowickia_ferox_genome_assembly,_chromosome:_1	AUGUSTUS	exon	48383858	48383980	.	+	.	ID=g2197.t1.exon1;Parent=g2197.t1;
OW387023.1_Nowickia_ferox_genome_assembly,_chromosome:_1	AUGUSTUS	intron	48383981	48384042	1	+	.	ID=g2197.t1.intron1;Parent=g2197.t1;
OW387023.1_Nowickia_ferox_genome_assembly,_chromosome:_1	AUGUSTUS	CDS	48384043	48384199	1	+	0	ID=g2197.t1.CDS2;Parent=g2197.t1;
OW387023.1_Nowickia_ferox_genome_assembly,_chromosome:_1	AUGUSTUS	exon	48384043	48384199	.	+	.	ID=g2197.t1.exon2;Parent=g2197.t1;
OW387023.1_Nowickia_ferox_genome_assembly,_chromosome:_1	AUGUSTUS	intron	48384200	48384272	1	+	.	ID=g2197.t1.intron2;Parent=g2197.t1;
OW387023.1_Nowickia_ferox_genome_assembly,_chromosome:_1	AUGUSTUS	CDS	48384273	48384412	1	+	2	ID=g2197.t1.CDS3;Parent=g2197.t1;
OW387023.1_Nowickia_ferox_genome_assembly,_chromosome:_1	AUGUSTUS	exon	48384273	48384412	.	+	.	ID=g2197.t1.exon3;Parent=g2197.t1;
OW387023.1_Nowickia_ferox_genome_assembly,_chromosome:_1	AUGUSTUS	stop_codon	48384410	48384412	.	+	0	ID=g2197.t1.stop1;Parent=g2197.t1;
OW387023.1_Nowickia_ferox_genome_assembly,_chromosome:_1	AUGUSTUS	gene	48397697	48398908	.	+	.	ID=g2198;
OW387023.1_Nowickia_ferox_genome_assembly,_chromosome:_1	AUGUSTUS	mRNA	48397697	48398908	0.41	+	.	ID=g2198.t1;Parent=g2198;
OW387023.1_Nowickia_ferox_genome_assembly,_chromosome:_1	AUGUSTUS	start_codon	48397697	48397699	.	+	0	ID=g2198.t1.start1;Parent=g2198.t1;
OW387023.1_Nowickia_ferox_genome_assembly,_chromosome:_1	AUGUSTUS	CDS	48397697	48397805	0.47	+	0	ID=g2198.t1.CDS1;Parent=g2198.t1;
OW387023.1_Nowickia_ferox_genome_assembly,_chromosome:_1	AUGUSTUS	exon	48397697	48397805	.	+	.	ID=g2198.t1.exon1;Parent=g2198.t1;
OW387023.1_Nowickia_ferox_genome_assembly,_chromosome:_1	AUGUSTUS	intron	48397806	48397862	0.44	+	.	ID=g2198.t1.intron1;Parent=g2198.t1;
OW387023.1_Nowickia_ferox_genome_assembly,_chromosome:_1	AUGUSTUS	CDS	48397863	48398908	0.55	+	2	ID=g2198.t1.CDS2;Parent=g2198.t1;
OW387023.1_Nowickia_ferox_genome_assembly,_chromosome:_1	AUGUSTUS	exon	48397863	48398908	.	+	.	ID=g2198.t1.exon2;Parent=g2198.t1;
OW387023.1_Nowickia_ferox_genome_assembly,_chromosome:_1	AUGUSTUS	stop_codon	48398906	48398908	.	+	0	ID=g2198.t1.stop1;Parent=g2198.t1;
OW387023.1_Nowickia_ferox_genome_assembly,_chromosome:_1	AUGUSTUS	gene	48399058	48399285	.	+	.	ID=g2199;
OW387023.1_Nowickia_ferox_genome_assembly,_chromosome:_1	AUGUSTUS	mRNA	48399058	48399285	0.44	+	.	ID=g2199.t1;Parent=g2199;
OW387023.1_Nowickia_ferox_genome_assembly,_chromosome:_1	AUGUSTUS	start_codon	48399058	48399060	.	+	0	ID=g2199.t1.start1;Parent=g2199.t1;
OW387023.1_Nowickia_ferox_genome_assembly,_chromosome:_1	AUGUSTUS	CDS	48399058	48399285	0.44	+	0	ID=g2199.t1.CDS1;Parent=g2199.t1;
OW387023.1_Nowickia_ferox_genome_assembly,_chromosome:_1	AUGUSTUS	exon	48399058	48399285	.	+	.	ID=g2199.t1.exon1;Parent=g2199.t1;
OW387023.1_Nowickia_ferox_genome_assembly,_chromosome:_1	AUGUSTUS	stop_codon	48399283	48399285	.	+	0	ID=g2199.t1.stop1;Parent=g2199.t1;
OW387023.1_Nowickia_ferox_genome_assembly,_chromosome:_1	AUGUSTUS	gene	48417266	48419247	.	+	.	ID=g2200;
OW387023.1_Nowickia_ferox_genome_assembly,_chromosome:_1	AUGUSTUS	mRNA	48417266	48419247	1	+	.	ID=g2200.t1;Parent=g2200;
OW387023.1_Nowickia_ferox_genome_assembly,_chromosome:_1	AUGUSTUS	start_codon	48417266	48417268	.	+	0	ID=g2200.t1.start1;Parent=g2200.t1;
OW387023.1_Nowickia_ferox_genome_assembly,_chromosome:_1	AUGUSTUS	CDS	48417266	48417798	1	+	0	ID=g2200.t1.CDS1;Parent=g2200.t1;
OW387023.1_Nowickia_ferox_genome_assembly,_chromosome:_1	AUGUSTUS	exon	48417266	48417798	.	+	.	ID=g2200.t1.exon1;Parent=g2200.t1;
OW387023.1_Nowickia_ferox_genome_assembly,_chromosome:_1	AUGUSTUS	intron	48417799	48419030	1	+	.	ID=g2200.t1.intron1;Parent=g2200.t1;
OW387023.1_Nowickia_ferox_genome_assembly,_chromosome:_1	AUGUSTUS	CDS	48419031	48419247	1	+	1	ID=g2200.t1.CDS2;Parent=g2200.t1;
OW387023.1_Nowickia_ferox_genome_assembly,_chromosome:_1	AUGUSTUS	exon	48419031	48419247	.	+	.	ID=g2200.t1.exon2;Parent=g2200.t1;
OW387023.1_Nowickia_ferox_genome_assembly,_chromosome:_1	AUGUSTUS	stop_codon	48419245	48419247	.	+	0	ID=g2200.t1.stop1;Parent=g2200.t1;
OW387023.1_Nowickia_ferox_genome_assembly,_chromosome:_1	AUGUSTUS	gene	48421827	48422363	.	-	.	ID=g2201;
OW387023.1_Nowickia_ferox_genome_assembly,_chromosome:_1	AUGUSTUS	mRNA	48421827	48422363	0.98	-	.	ID=g2201.t1;Parent=g2201;
OW387023.1_Nowickia_ferox_genome_assembly,_chromosome:_1	AUGUSTUS	stop_codon	48421827	48421829	.	-	0	ID=g2201.t1.stop1;Parent=g2201.t1;
OW387023.1_Nowickia_ferox_genome_assembly,_chromosome:_1	AUGUSTUS	CDS	48421827	48421897	1	-	2	ID=g2201.t1.CDS1;Parent=g2201.t1;
OW387023.1_Nowickia_ferox_genome_assembly,_chromosome:_1	AUGUSTUS	exon	48421827	48421897	.	-	.	ID=g2201.t1.exon1;Parent=g2201.t1;
OW387023.1_Nowickia_ferox_genome_assembly,_chromosome:_1	AUGUSTUS	intron	48421898	48421954	1	-	.	ID=g2201.t1.intron1;Parent=g2201.t1;
OW387023.1_Nowickia_ferox_genome_assembly,_chromosome:_1	AUGUSTUS	CDS	48421955	48422041	0.98	-	2	ID=g2201.t1.CDS2;Parent=g2201.t1;
OW387023.1_Nowickia_ferox_genome_assembly,_chromosome:_1	AUGUSTUS	exon	48421955	48422041	.	-	.	ID=g2201.t1.exon2;Parent=g2201.t1;
OW387023.1_Nowickia_ferox_genome_assembly,_chromosome:_1	AUGUSTUS	intron	48422042	48422097	0.98	-	.	ID=g2201.t1.intron2;Parent=g2201.t1;
OW387023.1_Nowickia_ferox_genome_assembly,_chromosome:_1	AUGUSTUS	CDS	48422098	48422241	0.98	-	2	ID=g2201.t1.CDS3;Parent=g2201.t1;
OW387023.1_Nowickia_ferox_genome_assembly,_chromosome:_1	AUGUSTUS	exon	48422098	48422241	.	-	.	ID=g2201.t1.exon3;Parent=g2201.t1;
OW387023.1_Nowickia_ferox_genome_assembly,_chromosome:_1	AUGUSTUS	intron	48422242	48422317	1	-	.	ID=g2201.t1.intron3;Parent=g2201.t1;
OW387023.1_Nowickia_ferox_genome_assembly,_chromosome:_1	AUGUSTUS	CDS	48422318	48422363	1	-	0	ID=g2201.t1.CDS4;Parent=g2201.t1;
OW387023.1_Nowickia_ferox_genome_assembly,_chromosome:_1	AUGUSTUS	exon	48422318	48422363	.	-	.	ID=g2201.t1.exon4;Parent=g2201.t1;
OW387023.1_Nowickia_ferox_genome_assembly,_chromosome:_1	AUGUSTUS	start_codon	48422361	48422363	.	-	0	ID=g2201.t1.start1;Parent=g2201.t1;
OW387023.1_Nowickia_ferox_genome_assembly,_chromosome:_1	AUGUSTUS	gene	48423760	48424071	.	-	.	ID=g2202;
OW387023.1_Nowickia_ferox_genome_assembly,_chromosome:_1	AUGUSTUS	mRNA	48423760	48424071	0.95	-	.	ID=g2202.t1;Parent=g2202;
OW387023.1_Nowickia_ferox_genome_assembly,_chromosome:_1	AUGUSTUS	stop_codon	48423760	48423762	.	-	0	ID=g2202.t1.stop1;Parent=g2202.t1;
OW387023.1_Nowickia_ferox_genome_assembly,_chromosome:_1	AUGUSTUS	CDS	48423760	48423855	0.95	-	0	ID=g2202.t1.CDS1;Parent=g2202.t1;
OW387023.1_Nowickia_ferox_genome_assembly,_chromosome:_1	AUGUSTUS	exon	48423760	48423855	.	-	.	ID=g2202.t1.exon1;Parent=g2202.t1;
OW387023.1_Nowickia_ferox_genome_assembly,_chromosome:_1	AUGUSTUS	intron	48423856	48423924	0.95	-	.	ID=g2202.t1.intron1;Parent=g2202.t1;
OW387023.1_Nowickia_ferox_genome_assembly,_chromosome:_1	AUGUSTUS	CDS	48423925	48424071	0.95	-	0	ID=g2202.t1.CDS2;Parent=g2202.t1;
OW387023.1_Nowickia_ferox_genome_assembly,_chromosome:_1	AUGUSTUS	exon	48423925	48424071	.	-	.	ID=g2202.t1.exon2;Parent=g2202.t1;
OW387023.1_Nowickia_ferox_genome_assembly,_chromosome:_1	AUGUSTUS	start_codon	48424069	48424071	.	-	0	ID=g2202.t1.start1;Parent=g2202.t1;
OW387023.1_Nowickia_ferox_genome_assembly,_chromosome:_1	AUGUSTUS	gene	48425074	48425436	.	-	.	ID=g2203;
OW387023.1_Nowickia_ferox_genome_assembly,_chromosome:_1	AUGUSTUS	mRNA	48425074	48425436	1	-	.	ID=g2203.t1;Parent=g2203;
OW387023.1_Nowickia_ferox_genome_assembly,_chromosome:_1	AUGUSTUS	stop_codon	48425074	48425076	.	-	0	ID=g2203.t1.stop1;Parent=g2203.t1;
OW387023.1_Nowickia_ferox_genome_assembly,_chromosome:_1	AUGUSTUS	CDS	48425074	48425436	1	-	0	ID=g2203.t1.CDS1;Parent=g2203.t1;
OW387023.1_Nowickia_ferox_genome_assembly,_chromosome:_1	AUGUSTUS	exon	48425074	48425436	.	-	.	ID=g2203.t1.exon1;Parent=g2203.t1;
OW387023.1_Nowickia_ferox_genome_assembly,_chromosome:_1	AUGUSTUS	start_codon	48425434	48425436	.	-	0	ID=g2203.t1.start1;Parent=g2203.t1;
OW387023.1_Nowickia_ferox_genome_assembly,_chromosome:_1	AUGUSTUS	gene	48434548	48437387	.	-	.	ID=g2204;
OW387023.1_Nowickia_ferox_genome_assembly,_chromosome:_1	AUGUSTUS	mRNA	48434548	48437387	0.49	-	.	ID=g2204.t1;Parent=g2204;
OW387023.1_Nowickia_ferox_genome_assembly,_chromosome:_1	AUGUSTUS	stop_codon	48434548	48434550	.	-	0	ID=g2204.t1.stop1;Parent=g2204.t1;
OW387023.1_Nowickia_ferox_genome_assembly,_chromosome:_1	AUGUSTUS	CDS	48434548	48434905	1	-	1	ID=g2204.t1.CDS1;Parent=g2204.t1;
OW387023.1_Nowickia_ferox_genome_assembly,_chromosome:_1	AUGUSTUS	exon	48434548	48434905	.	-	.	ID=g2204.t1.exon1;Parent=g2204.t1;
OW387023.1_Nowickia_ferox_genome_assembly,_chromosome:_1	AUGUSTUS	intron	48434906	48434967	1	-	.	ID=g2204.t1.intron1;Parent=g2204.t1;
OW387023.1_Nowickia_ferox_genome_assembly,_chromosome:_1	AUGUSTUS	CDS	48434968	48435070	1	-	2	ID=g2204.t1.CDS2;Parent=g2204.t1;
OW387023.1_Nowickia_ferox_genome_assembly,_chromosome:_1	AUGUSTUS	exon	48434968	48435070	.	-	.	ID=g2204.t1.exon2;Parent=g2204.t1;
OW387023.1_Nowickia_ferox_genome_assembly,_chromosome:_1	AUGUSTUS	intron	48435071	48437350	0.49	-	.	ID=g2204.t1.intron2;Parent=g2204.t1;
OW387023.1_Nowickia_ferox_genome_assembly,_chromosome:_1	AUGUSTUS	CDS	48437351	48437387	0.49	-	0	ID=g2204.t1.CDS3;Parent=g2204.t1;
OW387023.1_Nowickia_ferox_genome_assembly,_chromosome:_1	AUGUSTUS	exon	48437351	48437387	.	-	.	ID=g2204.t1.exon3;Parent=g2204.t1;
OW387023.1_Nowickia_ferox_genome_assembly,_chromosome:_1	AUGUSTUS	start_codon	48437385	48437387	.	-	0	ID=g2204.t1.start1;Parent=g2204.t1;
OW387023.1_Nowickia_ferox_genome_assembly,_chromosome:_1	AUGUSTUS	gene	48446036	48447058	.	+	.	ID=g2205;
OW387023.1_Nowickia_ferox_genome_assembly,_chromosome:_1	AUGUSTUS	mRNA	48446036	48447058	1	+	.	ID=g2205.t1;Parent=g2205;
OW387023.1_Nowickia_ferox_genome_assembly,_chromosome:_1	AUGUSTUS	start_codon	48446036	48446038	.	+	0	ID=g2205.t1.start1;Parent=g2205.t1;
OW387023.1_Nowickia_ferox_genome_assembly,_chromosome:_1	AUGUSTUS	CDS	48446036	48447058	1	+	0	ID=g2205.t1.CDS1;Parent=g2205.t1;
OW387023.1_Nowickia_ferox_genome_assembly,_chromosome:_1	AUGUSTUS	exon	48446036	48447058	.	+	.	ID=g2205.t1.exon1;Parent=g2205.t1;
OW387023.1_Nowickia_ferox_genome_assembly,_chromosome:_1	AUGUSTUS	stop_codon	48447056	48447058	.	+	0	ID=g2205.t1.stop1;Parent=g2205.t1;
OW387023.1_Nowickia_ferox_genome_assembly,_chromosome:_1	AUGUSTUS	gene	48469556	48470146	.	+	.	ID=g2206;
OW387023.1_Nowickia_ferox_genome_assembly,_chromosome:_1	AUGUSTUS	mRNA	48469556	48470146	1	+	.	ID=g2206.t1;Parent=g2206;
OW387023.1_Nowickia_ferox_genome_assembly,_chromosome:_1	AUGUSTUS	start_codon	48469556	48469558	.	+	0	ID=g2206.t1.start1;Parent=g2206.t1;
OW387023.1_Nowickia_ferox_genome_assembly,_chromosome:_1	AUGUSTUS	CDS	48469556	48470146	1	+	0	ID=g2206.t1.CDS1;Parent=g2206.t1;
OW387023.1_Nowickia_ferox_genome_assembly,_chromosome:_1	AUGUSTUS	exon	48469556	48470146	.	+	.	ID=g2206.t1.exon1;Parent=g2206.t1;
OW387023.1_Nowickia_ferox_genome_assembly,_chromosome:_1	AUGUSTUS	stop_codon	48470144	48470146	.	+	0	ID=g2206.t1.stop1;Parent=g2206.t1;
OW387023.1_Nowickia_ferox_genome_assembly,_chromosome:_1	AUGUSTUS	gene	48483689	48484027	.	-	.	ID=g2207;
OW387023.1_Nowickia_ferox_genome_assembly,_chromosome:_1	AUGUSTUS	mRNA	48483689	48484027	1	-	.	ID=g2207.t1;Parent=g2207;
OW387023.1_Nowickia_ferox_genome_assembly,_chromosome:_1	AUGUSTUS	stop_codon	48483689	48483691	.	-	0	ID=g2207.t1.stop1;Parent=g2207.t1;
OW387023.1_Nowickia_ferox_genome_assembly,_chromosome:_1	AUGUSTUS	CDS	48483689	48484027	1	-	0	ID=g2207.t1.CDS1;Parent=g2207.t1;
OW387023.1_Nowickia_ferox_genome_assembly,_chromosome:_1	AUGUSTUS	exon	48483689	48484027	.	-	.	ID=g2207.t1.exon1;Parent=g2207.t1;
OW387023.1_Nowickia_ferox_genome_assembly,_chromosome:_1	AUGUSTUS	start_codon	48484025	48484027	.	-	0	ID=g2207.t1.start1;Parent=g2207.t1;
OW387023.1_Nowickia_ferox_genome_assembly,_chromosome:_1	AUGUSTUS	gene	48484079	48485415	.	-	.	ID=g2208;
OW387023.1_Nowickia_ferox_genome_assembly,_chromosome:_1	AUGUSTUS	mRNA	48484079	48485415	1	-	.	ID=g2208.t1;Parent=g2208;
OW387023.1_Nowickia_ferox_genome_assembly,_chromosome:_1	AUGUSTUS	stop_codon	48484079	48484081	.	-	0	ID=g2208.t1.stop1;Parent=g2208.t1;
OW387023.1_Nowickia_ferox_genome_assembly,_chromosome:_1	AUGUSTUS	CDS	48484079	48484345	1	-	0	ID=g2208.t1.CDS1;Parent=g2208.t1;
OW387023.1_Nowickia_ferox_genome_assembly,_chromosome:_1	AUGUSTUS	exon	48484079	48484345	.	-	.	ID=g2208.t1.exon1;Parent=g2208.t1;
OW387023.1_Nowickia_ferox_genome_assembly,_chromosome:_1	AUGUSTUS	intron	48484346	48484571	1	-	.	ID=g2208.t1.intron1;Parent=g2208.t1;
OW387023.1_Nowickia_ferox_genome_assembly,_chromosome:_1	AUGUSTUS	CDS	48484572	48485179	1	-	2	ID=g2208.t1.CDS2;Parent=g2208.t1;
OW387023.1_Nowickia_ferox_genome_assembly,_chromosome:_1	AUGUSTUS	exon	48484572	48485179	.	-	.	ID=g2208.t1.exon2;Parent=g2208.t1;
OW387023.1_Nowickia_ferox_genome_assembly,_chromosome:_1	AUGUSTUS	intron	48485180	48485240	1	-	.	ID=g2208.t1.intron2;Parent=g2208.t1;
OW387023.1_Nowickia_ferox_genome_assembly,_chromosome:_1	AUGUSTUS	CDS	48485241	48485415	1	-	0	ID=g2208.t1.CDS3;Parent=g2208.t1;
OW387023.1_Nowickia_ferox_genome_assembly,_chromosome:_1	AUGUSTUS	exon	48485241	48485415	.	-	.	ID=g2208.t1.exon3;Parent=g2208.t1;
OW387023.1_Nowickia_ferox_genome_assembly,_chromosome:_1	AUGUSTUS	start_codon	48485413	48485415	.	-	0	ID=g2208.t1.start1;Parent=g2208.t1;
OW387023.1_Nowickia_ferox_genome_assembly,_chromosome:_1	AUGUSTUS	gene	48491047	48491702	.	-	.	ID=g2209;
OW387023.1_Nowickia_ferox_genome_assembly,_chromosome:_1	AUGUSTUS	mRNA	48491047	48491702	1	-	.	ID=g2209.t1;Parent=g2209;
OW387023.1_Nowickia_ferox_genome_assembly,_chromosome:_1	AUGUSTUS	stop_codon	48491047	48491049	.	-	0	ID=g2209.t1.stop1;Parent=g2209.t1;
OW387023.1_Nowickia_ferox_genome_assembly,_chromosome:_1	AUGUSTUS	CDS	48491047	48491148	1	-	0	ID=g2209.t1.CDS1;Parent=g2209.t1;
OW387023.1_Nowickia_ferox_genome_assembly,_chromosome:_1	AUGUSTUS	exon	48491047	48491148	.	-	.	ID=g2209.t1.exon1;Parent=g2209.t1;
OW387023.1_Nowickia_ferox_genome_assembly,_chromosome:_1	AUGUSTUS	intron	48491149	48491204	1	-	.	ID=g2209.t1.intron1;Parent=g2209.t1;
OW387023.1_Nowickia_ferox_genome_assembly,_chromosome:_1	AUGUSTUS	CDS	48491205	48491580	1	-	1	ID=g2209.t1.CDS2;Parent=g2209.t1;
OW387023.1_Nowickia_ferox_genome_assembly,_chromosome:_1	AUGUSTUS	exon	48491205	48491580	.	-	.	ID=g2209.t1.exon2;Parent=g2209.t1;
OW387023.1_Nowickia_ferox_genome_assembly,_chromosome:_1	AUGUSTUS	intron	48491581	48491640	1	-	.	ID=g2209.t1.intron2;Parent=g2209.t1;
OW387023.1_Nowickia_ferox_genome_assembly,_chromosome:_1	AUGUSTUS	CDS	48491641	48491702	1	-	0	ID=g2209.t1.CDS3;Parent=g2209.t1;
OW387023.1_Nowickia_ferox_genome_assembly,_chromosome:_1	AUGUSTUS	exon	48491641	48491702	.	-	.	ID=g2209.t1.exon3;Parent=g2209.t1;
OW387023.1_Nowickia_ferox_genome_assembly,_chromosome:_1	AUGUSTUS	start_codon	48491700	48491702	.	-	0	ID=g2209.t1.start1;Parent=g2209.t1;
OW387023.1_Nowickia_ferox_genome_assembly,_chromosome:_1	AUGUSTUS	gene	48495029	48495238	.	+	.	ID=g2210;
OW387023.1_Nowickia_ferox_genome_assembly,_chromosome:_1	AUGUSTUS	mRNA	48495029	48495238	1	+	.	ID=g2210.t1;Parent=g2210;
OW387023.1_Nowickia_ferox_genome_assembly,_chromosome:_1	AUGUSTUS	start_codon	48495029	48495031	.	+	0	ID=g2210.t1.start1;Parent=g2210.t1;
OW387023.1_Nowickia_ferox_genome_assembly,_chromosome:_1	AUGUSTUS	CDS	48495029	48495238	1	+	0	ID=g2210.t1.CDS1;Parent=g2210.t1;
OW387023.1_Nowickia_ferox_genome_assembly,_chromosome:_1	AUGUSTUS	exon	48495029	48495238	.	+	.	ID=g2210.t1.exon1;Parent=g2210.t1;
OW387023.1_Nowickia_ferox_genome_assembly,_chromosome:_1	AUGUSTUS	stop_codon	48495236	48495238	.	+	0	ID=g2210.t1.stop1;Parent=g2210.t1;
OW387023.1_Nowickia_ferox_genome_assembly,_chromosome:_1	AUGUSTUS	gene	48496176	48496532	.	+	.	ID=g2211;
OW387023.1_Nowickia_ferox_genome_assembly,_chromosome:_1	AUGUSTUS	mRNA	48496176	48496532	1	+	.	ID=g2211.t1;Parent=g2211;
OW387023.1_Nowickia_ferox_genome_assembly,_chromosome:_1	AUGUSTUS	start_codon	48496176	48496178	.	+	0	ID=g2211.t1.start1;Parent=g2211.t1;
OW387023.1_Nowickia_ferox_genome_assembly,_chromosome:_1	AUGUSTUS	CDS	48496176	48496532	1	+	0	ID=g2211.t1.CDS1;Parent=g2211.t1;
OW387023.1_Nowickia_ferox_genome_assembly,_chromosome:_1	AUGUSTUS	exon	48496176	48496532	.	+	.	ID=g2211.t1.exon1;Parent=g2211.t1;
OW387023.1_Nowickia_ferox_genome_assembly,_chromosome:_1	AUGUSTUS	stop_codon	48496530	48496532	.	+	0	ID=g2211.t1.stop1;Parent=g2211.t1;
OW387023.1_Nowickia_ferox_genome_assembly,_chromosome:_1	AUGUSTUS	gene	48496892	48497101	.	+	.	ID=g2212;
OW387023.1_Nowickia_ferox_genome_assembly,_chromosome:_1	AUGUSTUS	mRNA	48496892	48497101	1	+	.	ID=g2212.t1;Parent=g2212;
OW387023.1_Nowickia_ferox_genome_assembly,_chromosome:_1	AUGUSTUS	start_codon	48496892	48496894	.	+	0	ID=g2212.t1.start1;Parent=g2212.t1;
OW387023.1_Nowickia_ferox_genome_assembly,_chromosome:_1	AUGUSTUS	CDS	48496892	48497101	1	+	0	ID=g2212.t1.CDS1;Parent=g2212.t1;
OW387023.1_Nowickia_ferox_genome_assembly,_chromosome:_1	AUGUSTUS	exon	48496892	48497101	.	+	.	ID=g2212.t1.exon1;Parent=g2212.t1;
OW387023.1_Nowickia_ferox_genome_assembly,_chromosome:_1	AUGUSTUS	stop_codon	48497099	48497101	.	+	0	ID=g2212.t1.stop1;Parent=g2212.t1;
OW387023.1_Nowickia_ferox_genome_assembly,_chromosome:_1	AUGUSTUS	gene	48497336	48497650	.	+	.	ID=g2213;
OW387023.1_Nowickia_ferox_genome_assembly,_chromosome:_1	AUGUSTUS	mRNA	48497336	48497650	1	+	.	ID=g2213.t1;Parent=g2213;
OW387023.1_Nowickia_ferox_genome_assembly,_chromosome:_1	AUGUSTUS	start_codon	48497336	48497338	.	+	0	ID=g2213.t1.start1;Parent=g2213.t1;
OW387023.1_Nowickia_ferox_genome_assembly,_chromosome:_1	AUGUSTUS	CDS	48497336	48497650	1	+	0	ID=g2213.t1.CDS1;Parent=g2213.t1;
OW387023.1_Nowickia_ferox_genome_assembly,_chromosome:_1	AUGUSTUS	exon	48497336	48497650	.	+	.	ID=g2213.t1.exon1;Parent=g2213.t1;
OW387023.1_Nowickia_ferox_genome_assembly,_chromosome:_1	AUGUSTUS	stop_codon	48497648	48497650	.	+	0	ID=g2213.t1.stop1;Parent=g2213.t1;
OW387023.1_Nowickia_ferox_genome_assembly,_chromosome:_1	AUGUSTUS	gene	48497937	48498509	.	+	.	ID=g2214;
OW387023.1_Nowickia_ferox_genome_assembly,_chromosome:_1	AUGUSTUS	mRNA	48497937	48498509	1	+	.	ID=g2214.t1;Parent=g2214;
OW387023.1_Nowickia_ferox_genome_assembly,_chromosome:_1	AUGUSTUS	start_codon	48497937	48497939	.	+	0	ID=g2214.t1.start1;Parent=g2214.t1;
OW387023.1_Nowickia_ferox_genome_assembly,_chromosome:_1	AUGUSTUS	CDS	48497937	48498509	1	+	0	ID=g2214.t1.CDS1;Parent=g2214.t1;
OW387023.1_Nowickia_ferox_genome_assembly,_chromosome:_1	AUGUSTUS	exon	48497937	48498509	.	+	.	ID=g2214.t1.exon1;Parent=g2214.t1;
OW387023.1_Nowickia_ferox_genome_assembly,_chromosome:_1	AUGUSTUS	stop_codon	48498507	48498509	.	+	0	ID=g2214.t1.stop1;Parent=g2214.t1;
OW387023.1_Nowickia_ferox_genome_assembly,_chromosome:_1	AUGUSTUS	gene	48516003	48516314	.	+	.	ID=g2215;
OW387023.1_Nowickia_ferox_genome_assembly,_chromosome:_1	AUGUSTUS	mRNA	48516003	48516314	1	+	.	ID=g2215.t1;Parent=g2215;
OW387023.1_Nowickia_ferox_genome_assembly,_chromosome:_1	AUGUSTUS	start_codon	48516003	48516005	.	+	0	ID=g2215.t1.start1;Parent=g2215.t1;
OW387023.1_Nowickia_ferox_genome_assembly,_chromosome:_1	AUGUSTUS	CDS	48516003	48516314	1	+	0	ID=g2215.t1.CDS1;Parent=g2215.t1;
OW387023.1_Nowickia_ferox_genome_assembly,_chromosome:_1	AUGUSTUS	exon	48516003	48516314	.	+	.	ID=g2215.t1.exon1;Parent=g2215.t1;
OW387023.1_Nowickia_ferox_genome_assembly,_chromosome:_1	AUGUSTUS	stop_codon	48516312	48516314	.	+	0	ID=g2215.t1.stop1;Parent=g2215.t1;
OW387023.1_Nowickia_ferox_genome_assembly,_chromosome:_1	AUGUSTUS	gene	48551122	48551544	.	+	.	ID=g2216;
OW387023.1_Nowickia_ferox_genome_assembly,_chromosome:_1	AUGUSTUS	mRNA	48551122	48551544	1	+	.	ID=g2216.t1;Parent=g2216;
OW387023.1_Nowickia_ferox_genome_assembly,_chromosome:_1	AUGUSTUS	start_codon	48551122	48551124	.	+	0	ID=g2216.t1.start1;Parent=g2216.t1;
OW387023.1_Nowickia_ferox_genome_assembly,_chromosome:_1	AUGUSTUS	CDS	48551122	48551544	1	+	0	ID=g2216.t1.CDS1;Parent=g2216.t1;
OW387023.1_Nowickia_ferox_genome_assembly,_chromosome:_1	AUGUSTUS	exon	48551122	48551544	.	+	.	ID=g2216.t1.exon1;Parent=g2216.t1;
OW387023.1_Nowickia_ferox_genome_assembly,_chromosome:_1	AUGUSTUS	stop_codon	48551542	48551544	.	+	0	ID=g2216.t1.stop1;Parent=g2216.t1;
OW387023.1_Nowickia_ferox_genome_assembly,_chromosome:_1	AUGUSTUS	gene	48558952	48559446	.	-	.	ID=g2217;
OW387023.1_Nowickia_ferox_genome_assembly,_chromosome:_1	AUGUSTUS	mRNA	48558952	48559446	0.77	-	.	ID=g2217.t1;Parent=g2217;
OW387023.1_Nowickia_ferox_genome_assembly,_chromosome:_1	AUGUSTUS	stop_codon	48558952	48558954	.	-	0	ID=g2217.t1.stop1;Parent=g2217.t1;
OW387023.1_Nowickia_ferox_genome_assembly,_chromosome:_1	AUGUSTUS	CDS	48558952	48559380	0.77	-	0	ID=g2217.t1.CDS1;Parent=g2217.t1;
OW387023.1_Nowickia_ferox_genome_assembly,_chromosome:_1	AUGUSTUS	exon	48558952	48559380	.	-	.	ID=g2217.t1.exon1;Parent=g2217.t1;
OW387023.1_Nowickia_ferox_genome_assembly,_chromosome:_1	AUGUSTUS	intron	48559381	48559443	0.93	-	.	ID=g2217.t1.intron1;Parent=g2217.t1;
OW387023.1_Nowickia_ferox_genome_assembly,_chromosome:_1	AUGUSTUS	CDS	48559444	48559446	0.93	-	0	ID=g2217.t1.CDS2;Parent=g2217.t1;
OW387023.1_Nowickia_ferox_genome_assembly,_chromosome:_1	AUGUSTUS	exon	48559444	48559446	.	-	.	ID=g2217.t1.exon2;Parent=g2217.t1;
OW387023.1_Nowickia_ferox_genome_assembly,_chromosome:_1	AUGUSTUS	start_codon	48559444	48559446	.	-	0	ID=g2217.t1.start1;Parent=g2217.t1;
OW387023.1_Nowickia_ferox_genome_assembly,_chromosome:_1	AUGUSTUS	gene	48580229	48580591	.	+	.	ID=g2218;
OW387023.1_Nowickia_ferox_genome_assembly,_chromosome:_1	AUGUSTUS	mRNA	48580229	48580591	1	+	.	ID=g2218.t1;Parent=g2218;
OW387023.1_Nowickia_ferox_genome_assembly,_chromosome:_1	AUGUSTUS	start_codon	48580229	48580231	.	+	0	ID=g2218.t1.start1;Parent=g2218.t1;
OW387023.1_Nowickia_ferox_genome_assembly,_chromosome:_1	AUGUSTUS	CDS	48580229	48580591	1	+	0	ID=g2218.t1.CDS1;Parent=g2218.t1;
OW387023.1_Nowickia_ferox_genome_assembly,_chromosome:_1	AUGUSTUS	exon	48580229	48580591	.	+	.	ID=g2218.t1.exon1;Parent=g2218.t1;
OW387023.1_Nowickia_ferox_genome_assembly,_chromosome:_1	AUGUSTUS	stop_codon	48580589	48580591	.	+	0	ID=g2218.t1.stop1;Parent=g2218.t1;
OW387023.1_Nowickia_ferox_genome_assembly,_chromosome:_1	AUGUSTUS	gene	48589612	48590361	.	+	.	ID=g2219;
OW387023.1_Nowickia_ferox_genome_assembly,_chromosome:_1	AUGUSTUS	mRNA	48589612	48590361	1	+	.	ID=g2219.t1;Parent=g2219;
OW387023.1_Nowickia_ferox_genome_assembly,_chromosome:_1	AUGUSTUS	start_codon	48589612	48589614	.	+	0	ID=g2219.t1.start1;Parent=g2219.t1;
OW387023.1_Nowickia_ferox_genome_assembly,_chromosome:_1	AUGUSTUS	CDS	48589612	48589752	1	+	0	ID=g2219.t1.CDS1;Parent=g2219.t1;
OW387023.1_Nowickia_ferox_genome_assembly,_chromosome:_1	AUGUSTUS	exon	48589612	48589752	.	+	.	ID=g2219.t1.exon1;Parent=g2219.t1;
OW387023.1_Nowickia_ferox_genome_assembly,_chromosome:_1	AUGUSTUS	intron	48589753	48589824	1	+	.	ID=g2219.t1.intron1;Parent=g2219.t1;
OW387023.1_Nowickia_ferox_genome_assembly,_chromosome:_1	AUGUSTUS	CDS	48589825	48590361	1	+	0	ID=g2219.t1.CDS2;Parent=g2219.t1;
OW387023.1_Nowickia_ferox_genome_assembly,_chromosome:_1	AUGUSTUS	exon	48589825	48590361	.	+	.	ID=g2219.t1.exon2;Parent=g2219.t1;
OW387023.1_Nowickia_ferox_genome_assembly,_chromosome:_1	AUGUSTUS	stop_codon	48590359	48590361	.	+	0	ID=g2219.t1.stop1;Parent=g2219.t1;
OW387023.1_Nowickia_ferox_genome_assembly,_chromosome:_1	AUGUSTUS	gene	48590582	48590929	.	-	.	ID=g2220;
OW387023.1_Nowickia_ferox_genome_assembly,_chromosome:_1	AUGUSTUS	mRNA	48590582	48590929	1	-	.	ID=g2220.t1;Parent=g2220;
OW387023.1_Nowickia_ferox_genome_assembly,_chromosome:_1	AUGUSTUS	stop_codon	48590582	48590584	.	-	0	ID=g2220.t1.stop1;Parent=g2220.t1;
OW387023.1_Nowickia_ferox_genome_assembly,_chromosome:_1	AUGUSTUS	CDS	48590582	48590929	1	-	0	ID=g2220.t1.CDS1;Parent=g2220.t1;
OW387023.1_Nowickia_ferox_genome_assembly,_chromosome:_1	AUGUSTUS	exon	48590582	48590929	.	-	.	ID=g2220.t1.exon1;Parent=g2220.t1;
OW387023.1_Nowickia_ferox_genome_assembly,_chromosome:_1	AUGUSTUS	start_codon	48590927	48590929	.	-	0	ID=g2220.t1.start1;Parent=g2220.t1;
OW387023.1_Nowickia_ferox_genome_assembly,_chromosome:_1	AUGUSTUS	gene	48591114	48591840	.	-	.	ID=g2221;
OW387023.1_Nowickia_ferox_genome_assembly,_chromosome:_1	AUGUSTUS	mRNA	48591114	48591840	0.58	-	.	ID=g2221.t1;Parent=g2221;
OW387023.1_Nowickia_ferox_genome_assembly,_chromosome:_1	AUGUSTUS	stop_codon	48591114	48591116	.	-	0	ID=g2221.t1.stop1;Parent=g2221.t1;
OW387023.1_Nowickia_ferox_genome_assembly,_chromosome:_1	AUGUSTUS	CDS	48591114	48591148	0.83	-	2	ID=g2221.t1.CDS1;Parent=g2221.t1;
OW387023.1_Nowickia_ferox_genome_assembly,_chromosome:_1	AUGUSTUS	exon	48591114	48591148	.	-	.	ID=g2221.t1.exon1;Parent=g2221.t1;
OW387023.1_Nowickia_ferox_genome_assembly,_chromosome:_1	AUGUSTUS	intron	48591149	48591233	1	-	.	ID=g2221.t1.intron1;Parent=g2221.t1;
OW387023.1_Nowickia_ferox_genome_assembly,_chromosome:_1	AUGUSTUS	CDS	48591234	48591249	0.83	-	0	ID=g2221.t1.CDS2;Parent=g2221.t1;
OW387023.1_Nowickia_ferox_genome_assembly,_chromosome:_1	AUGUSTUS	exon	48591234	48591249	.	-	.	ID=g2221.t1.exon2;Parent=g2221.t1;
OW387023.1_Nowickia_ferox_genome_assembly,_chromosome:_1	AUGUSTUS	intron	48591250	48591567	0.58	-	.	ID=g2221.t1.intron2;Parent=g2221.t1;
OW387023.1_Nowickia_ferox_genome_assembly,_chromosome:_1	AUGUSTUS	CDS	48591568	48591670	0.58	-	1	ID=g2221.t1.CDS3;Parent=g2221.t1;
OW387023.1_Nowickia_ferox_genome_assembly,_chromosome:_1	AUGUSTUS	exon	48591568	48591670	.	-	.	ID=g2221.t1.exon3;Parent=g2221.t1;
OW387023.1_Nowickia_ferox_genome_assembly,_chromosome:_1	AUGUSTUS	intron	48591671	48591721	1	-	.	ID=g2221.t1.intron3;Parent=g2221.t1;
OW387023.1_Nowickia_ferox_genome_assembly,_chromosome:_1	AUGUSTUS	CDS	48591722	48591840	1	-	0	ID=g2221.t1.CDS4;Parent=g2221.t1;
OW387023.1_Nowickia_ferox_genome_assembly,_chromosome:_1	AUGUSTUS	exon	48591722	48591840	.	-	.	ID=g2221.t1.exon4;Parent=g2221.t1;
OW387023.1_Nowickia_ferox_genome_assembly,_chromosome:_1	AUGUSTUS	start_codon	48591838	48591840	.	-	0	ID=g2221.t1.start1;Parent=g2221.t1;
OW387023.1_Nowickia_ferox_genome_assembly,_chromosome:_1	AUGUSTUS	gene	48595725	48600967	.	-	.	ID=g2222;
OW387023.1_Nowickia_ferox_genome_assembly,_chromosome:_1	AUGUSTUS	mRNA	48595725	48600967	1	-	.	ID=g2222.t1;Parent=g2222;
OW387023.1_Nowickia_ferox_genome_assembly,_chromosome:_1	AUGUSTUS	stop_codon	48595725	48595727	.	-	0	ID=g2222.t1.stop1;Parent=g2222.t1;
OW387023.1_Nowickia_ferox_genome_assembly,_chromosome:_1	AUGUSTUS	CDS	48595725	48596267	1	-	0	ID=g2222.t1.CDS1;Parent=g2222.t1;
OW387023.1_Nowickia_ferox_genome_assembly,_chromosome:_1	AUGUSTUS	exon	48595725	48596267	.	-	.	ID=g2222.t1.exon1;Parent=g2222.t1;
OW387023.1_Nowickia_ferox_genome_assembly,_chromosome:_1	AUGUSTUS	intron	48596268	48597267	1	-	.	ID=g2222.t1.intron1;Parent=g2222.t1;
OW387023.1_Nowickia_ferox_genome_assembly,_chromosome:_1	AUGUSTUS	CDS	48597268	48599446	1	-	1	ID=g2222.t1.CDS2;Parent=g2222.t1;
OW387023.1_Nowickia_ferox_genome_assembly,_chromosome:_1	AUGUSTUS	exon	48597268	48599446	.	-	.	ID=g2222.t1.exon2;Parent=g2222.t1;
OW387023.1_Nowickia_ferox_genome_assembly,_chromosome:_1	AUGUSTUS	intron	48599447	48600881	1	-	.	ID=g2222.t1.intron2;Parent=g2222.t1;
OW387023.1_Nowickia_ferox_genome_assembly,_chromosome:_1	AUGUSTUS	CDS	48600882	48600967	1	-	0	ID=g2222.t1.CDS3;Parent=g2222.t1;
OW387023.1_Nowickia_ferox_genome_assembly,_chromosome:_1	AUGUSTUS	exon	48600882	48600967	.	-	.	ID=g2222.t1.exon3;Parent=g2222.t1;
OW387023.1_Nowickia_ferox_genome_assembly,_chromosome:_1	AUGUSTUS	start_codon	48600965	48600967	.	-	0	ID=g2222.t1.start1;Parent=g2222.t1;
OW387023.1_Nowickia_ferox_genome_assembly,_chromosome:_1	AUGUSTUS	gene	48661801	48662130	.	+	.	ID=g2223;
OW387023.1_Nowickia_ferox_genome_assembly,_chromosome:_1	AUGUSTUS	mRNA	48661801	48662130	1	+	.	ID=g2223.t1;Parent=g2223;
OW387023.1_Nowickia_ferox_genome_assembly,_chromosome:_1	AUGUSTUS	start_codon	48661801	48661803	.	+	0	ID=g2223.t1.start1;Parent=g2223.t1;
OW387023.1_Nowickia_ferox_genome_assembly,_chromosome:_1	AUGUSTUS	CDS	48661801	48662130	1	+	0	ID=g2223.t1.CDS1;Parent=g2223.t1;
OW387023.1_Nowickia_ferox_genome_assembly,_chromosome:_1	AUGUSTUS	exon	48661801	48662130	.	+	.	ID=g2223.t1.exon1;Parent=g2223.t1;
OW387023.1_Nowickia_ferox_genome_assembly,_chromosome:_1	AUGUSTUS	stop_codon	48662128	48662130	.	+	0	ID=g2223.t1.stop1;Parent=g2223.t1;
OW387023.1_Nowickia_ferox_genome_assembly,_chromosome:_1	GeneMark.hmm3	mRNA	48661822	48662130	.	+	.	ID=g2223.t2;Parent=g2223;
OW387023.1_Nowickia_ferox_genome_assembly,_chromosome:_1	GeneMark.hmm3	CDS	48661822	48662130	.	+	0	ID=g2223.t2.CDS1;Parent=g2223.t2;
OW387023.1_Nowickia_ferox_genome_assembly,_chromosome:_1	GeneMark.hmm3	exon	48661822	48662130	.	+	0	ID=g2223.t2.exon1;Parent=g2223.t2;
OW387023.1_Nowickia_ferox_genome_assembly,_chromosome:_1	AUGUSTUS	gene	48682376	48683500	.	-	.	ID=g2224;
OW387023.1_Nowickia_ferox_genome_assembly,_chromosome:_1	AUGUSTUS	mRNA	48682376	48683500	1	-	.	ID=g2224.t1;Parent=g2224;
OW387023.1_Nowickia_ferox_genome_assembly,_chromosome:_1	AUGUSTUS	stop_codon	48682376	48682378	.	-	0	ID=g2224.t1.stop1;Parent=g2224.t1;
OW387023.1_Nowickia_ferox_genome_assembly,_chromosome:_1	AUGUSTUS	CDS	48682376	48683500	1	-	0	ID=g2224.t1.CDS1;Parent=g2224.t1;
OW387023.1_Nowickia_ferox_genome_assembly,_chromosome:_1	AUGUSTUS	exon	48682376	48683500	.	-	.	ID=g2224.t1.exon1;Parent=g2224.t1;
OW387023.1_Nowickia_ferox_genome_assembly,_chromosome:_1	AUGUSTUS	start_codon	48683498	48683500	.	-	0	ID=g2224.t1.start1;Parent=g2224.t1;
OW387023.1_Nowickia_ferox_genome_assembly,_chromosome:_1	AUGUSTUS	gene	48692441	48692683	.	-	.	ID=g2225;
OW387023.1_Nowickia_ferox_genome_assembly,_chromosome:_1	AUGUSTUS	mRNA	48692441	48692683	1	-	.	ID=g2225.t1;Parent=g2225;
OW387023.1_Nowickia_ferox_genome_assembly,_chromosome:_1	AUGUSTUS	stop_codon	48692441	48692443	.	-	0	ID=g2225.t1.stop1;Parent=g2225.t1;
OW387023.1_Nowickia_ferox_genome_assembly,_chromosome:_1	AUGUSTUS	CDS	48692441	48692683	1	-	0	ID=g2225.t1.CDS1;Parent=g2225.t1;
OW387023.1_Nowickia_ferox_genome_assembly,_chromosome:_1	AUGUSTUS	exon	48692441	48692683	.	-	.	ID=g2225.t1.exon1;Parent=g2225.t1;
OW387023.1_Nowickia_ferox_genome_assembly,_chromosome:_1	AUGUSTUS	start_codon	48692681	48692683	.	-	0	ID=g2225.t1.start1;Parent=g2225.t1;
OW387023.1_Nowickia_ferox_genome_assembly,_chromosome:_1	AUGUSTUS	gene	48698276	48698802	.	-	.	ID=g2226;
OW387023.1_Nowickia_ferox_genome_assembly,_chromosome:_1	AUGUSTUS	mRNA	48698276	48698802	0.5	-	.	ID=g2226.t1;Parent=g2226;
OW387023.1_Nowickia_ferox_genome_assembly,_chromosome:_1	AUGUSTUS	stop_codon	48698276	48698278	.	-	0	ID=g2226.t1.stop1;Parent=g2226.t1;
OW387023.1_Nowickia_ferox_genome_assembly,_chromosome:_1	AUGUSTUS	CDS	48698276	48698424	0.61	-	2	ID=g2226.t1.CDS1;Parent=g2226.t1;
OW387023.1_Nowickia_ferox_genome_assembly,_chromosome:_1	AUGUSTUS	exon	48698276	48698424	.	-	.	ID=g2226.t1.exon1;Parent=g2226.t1;
OW387023.1_Nowickia_ferox_genome_assembly,_chromosome:_1	AUGUSTUS	intron	48698425	48698486	0.61	-	.	ID=g2226.t1.intron1;Parent=g2226.t1;
OW387023.1_Nowickia_ferox_genome_assembly,_chromosome:_1	AUGUSTUS	CDS	48698487	48698802	0.54	-	0	ID=g2226.t1.CDS2;Parent=g2226.t1;
OW387023.1_Nowickia_ferox_genome_assembly,_chromosome:_1	AUGUSTUS	exon	48698487	48698802	.	-	.	ID=g2226.t1.exon2;Parent=g2226.t1;
OW387023.1_Nowickia_ferox_genome_assembly,_chromosome:_1	AUGUSTUS	start_codon	48698800	48698802	.	-	0	ID=g2226.t1.start1;Parent=g2226.t1;
OW387023.1_Nowickia_ferox_genome_assembly,_chromosome:_1	AUGUSTUS	gene	48708612	48710284	.	+	.	ID=g2227;
OW387023.1_Nowickia_ferox_genome_assembly,_chromosome:_1	AUGUSTUS	mRNA	48708612	48710284	1	+	.	ID=g2227.t1;Parent=g2227;
OW387023.1_Nowickia_ferox_genome_assembly,_chromosome:_1	AUGUSTUS	start_codon	48708612	48708614	.	+	0	ID=g2227.t1.start1;Parent=g2227.t1;
OW387023.1_Nowickia_ferox_genome_assembly,_chromosome:_1	AUGUSTUS	CDS	48708612	48708979	1	+	0	ID=g2227.t1.CDS1;Parent=g2227.t1;
OW387023.1_Nowickia_ferox_genome_assembly,_chromosome:_1	AUGUSTUS	exon	48708612	48708979	.	+	.	ID=g2227.t1.exon1;Parent=g2227.t1;
OW387023.1_Nowickia_ferox_genome_assembly,_chromosome:_1	AUGUSTUS	intron	48708980	48709326	1	+	.	ID=g2227.t1.intron1;Parent=g2227.t1;
OW387023.1_Nowickia_ferox_genome_assembly,_chromosome:_1	AUGUSTUS	CDS	48709327	48709688	1	+	1	ID=g2227.t1.CDS2;Parent=g2227.t1;
OW387023.1_Nowickia_ferox_genome_assembly,_chromosome:_1	AUGUSTUS	exon	48709327	48709688	.	+	.	ID=g2227.t1.exon2;Parent=g2227.t1;
OW387023.1_Nowickia_ferox_genome_assembly,_chromosome:_1	AUGUSTUS	intron	48709689	48709841	1	+	.	ID=g2227.t1.intron2;Parent=g2227.t1;
OW387023.1_Nowickia_ferox_genome_assembly,_chromosome:_1	AUGUSTUS	CDS	48709842	48710284	1	+	2	ID=g2227.t1.CDS3;Parent=g2227.t1;
OW387023.1_Nowickia_ferox_genome_assembly,_chromosome:_1	AUGUSTUS	exon	48709842	48710284	.	+	.	ID=g2227.t1.exon3;Parent=g2227.t1;
OW387023.1_Nowickia_ferox_genome_assembly,_chromosome:_1	AUGUSTUS	stop_codon	48710282	48710284	.	+	0	ID=g2227.t1.stop1;Parent=g2227.t1;
OW387023.1_Nowickia_ferox_genome_assembly,_chromosome:_1	AUGUSTUS	gene	48711156	48711551	.	+	.	ID=g2228;
OW387023.1_Nowickia_ferox_genome_assembly,_chromosome:_1	AUGUSTUS	mRNA	48711156	48711551	1	+	.	ID=g2228.t1;Parent=g2228;
OW387023.1_Nowickia_ferox_genome_assembly,_chromosome:_1	AUGUSTUS	start_codon	48711156	48711158	.	+	0	ID=g2228.t1.start1;Parent=g2228.t1;
OW387023.1_Nowickia_ferox_genome_assembly,_chromosome:_1	AUGUSTUS	CDS	48711156	48711551	1	+	0	ID=g2228.t1.CDS1;Parent=g2228.t1;
OW387023.1_Nowickia_ferox_genome_assembly,_chromosome:_1	AUGUSTUS	exon	48711156	48711551	.	+	.	ID=g2228.t1.exon1;Parent=g2228.t1;
OW387023.1_Nowickia_ferox_genome_assembly,_chromosome:_1	AUGUSTUS	stop_codon	48711549	48711551	.	+	0	ID=g2228.t1.stop1;Parent=g2228.t1;
OW387023.1_Nowickia_ferox_genome_assembly,_chromosome:_1	AUGUSTUS	gene	48712320	48713450	.	+	.	ID=g2229;
OW387023.1_Nowickia_ferox_genome_assembly,_chromosome:_1	AUGUSTUS	mRNA	48712320	48713450	1	+	.	ID=g2229.t1;Parent=g2229;
OW387023.1_Nowickia_ferox_genome_assembly,_chromosome:_1	AUGUSTUS	start_codon	48712320	48712322	.	+	0	ID=g2229.t1.start1;Parent=g2229.t1;
OW387023.1_Nowickia_ferox_genome_assembly,_chromosome:_1	AUGUSTUS	CDS	48712320	48713450	1	+	0	ID=g2229.t1.CDS1;Parent=g2229.t1;
OW387023.1_Nowickia_ferox_genome_assembly,_chromosome:_1	AUGUSTUS	exon	48712320	48713450	.	+	.	ID=g2229.t1.exon1;Parent=g2229.t1;
OW387023.1_Nowickia_ferox_genome_assembly,_chromosome:_1	AUGUSTUS	stop_codon	48713448	48713450	.	+	0	ID=g2229.t1.stop1;Parent=g2229.t1;
OW387023.1_Nowickia_ferox_genome_assembly,_chromosome:_1	AUGUSTUS	gene	48716595	48720497	.	+	.	ID=g2230;
OW387023.1_Nowickia_ferox_genome_assembly,_chromosome:_1	AUGUSTUS	mRNA	48716595	48720497	1	+	.	ID=g2230.t1;Parent=g2230;
OW387023.1_Nowickia_ferox_genome_assembly,_chromosome:_1	AUGUSTUS	start_codon	48716595	48716597	.	+	0	ID=g2230.t1.start1;Parent=g2230.t1;
OW387023.1_Nowickia_ferox_genome_assembly,_chromosome:_1	AUGUSTUS	CDS	48716595	48716868	1	+	0	ID=g2230.t1.CDS1;Parent=g2230.t1;
OW387023.1_Nowickia_ferox_genome_assembly,_chromosome:_1	AUGUSTUS	exon	48716595	48716868	.	+	.	ID=g2230.t1.exon1;Parent=g2230.t1;
OW387023.1_Nowickia_ferox_genome_assembly,_chromosome:_1	AUGUSTUS	intron	48716869	48720357	1	+	.	ID=g2230.t1.intron1;Parent=g2230.t1;
OW387023.1_Nowickia_ferox_genome_assembly,_chromosome:_1	AUGUSTUS	CDS	48720358	48720497	1	+	2	ID=g2230.t1.CDS2;Parent=g2230.t1;
OW387023.1_Nowickia_ferox_genome_assembly,_chromosome:_1	AUGUSTUS	exon	48720358	48720497	.	+	.	ID=g2230.t1.exon2;Parent=g2230.t1;
OW387023.1_Nowickia_ferox_genome_assembly,_chromosome:_1	AUGUSTUS	stop_codon	48720495	48720497	.	+	0	ID=g2230.t1.stop1;Parent=g2230.t1;
OW387023.1_Nowickia_ferox_genome_assembly,_chromosome:_1	AUGUSTUS	gene	48729143	48729493	.	+	.	ID=g2231;
OW387023.1_Nowickia_ferox_genome_assembly,_chromosome:_1	AUGUSTUS	mRNA	48729143	48729493	1	+	.	ID=g2231.t1;Parent=g2231;
OW387023.1_Nowickia_ferox_genome_assembly,_chromosome:_1	AUGUSTUS	start_codon	48729143	48729145	.	+	0	ID=g2231.t1.start1;Parent=g2231.t1;
OW387023.1_Nowickia_ferox_genome_assembly,_chromosome:_1	AUGUSTUS	CDS	48729143	48729493	1	+	0	ID=g2231.t1.CDS1;Parent=g2231.t1;
OW387023.1_Nowickia_ferox_genome_assembly,_chromosome:_1	AUGUSTUS	exon	48729143	48729493	.	+	.	ID=g2231.t1.exon1;Parent=g2231.t1;
OW387023.1_Nowickia_ferox_genome_assembly,_chromosome:_1	AUGUSTUS	stop_codon	48729491	48729493	.	+	0	ID=g2231.t1.stop1;Parent=g2231.t1;
OW387023.1_Nowickia_ferox_genome_assembly,_chromosome:_1	AUGUSTUS	gene	48730306	48734138	.	-	.	ID=g2232;
OW387023.1_Nowickia_ferox_genome_assembly,_chromosome:_1	AUGUSTUS	mRNA	48730306	48734138	1	-	.	ID=g2232.t1;Parent=g2232;
OW387023.1_Nowickia_ferox_genome_assembly,_chromosome:_1	AUGUSTUS	stop_codon	48730306	48730308	.	-	0	ID=g2232.t1.stop1;Parent=g2232.t1;
OW387023.1_Nowickia_ferox_genome_assembly,_chromosome:_1	AUGUSTUS	CDS	48730306	48730386	1	-	0	ID=g2232.t1.CDS1;Parent=g2232.t1;
OW387023.1_Nowickia_ferox_genome_assembly,_chromosome:_1	AUGUSTUS	exon	48730306	48730386	.	-	.	ID=g2232.t1.exon1;Parent=g2232.t1;
OW387023.1_Nowickia_ferox_genome_assembly,_chromosome:_1	AUGUSTUS	intron	48730387	48733396	1	-	.	ID=g2232.t1.intron1;Parent=g2232.t1;
OW387023.1_Nowickia_ferox_genome_assembly,_chromosome:_1	AUGUSTUS	CDS	48733397	48733553	1	-	1	ID=g2232.t1.CDS2;Parent=g2232.t1;
OW387023.1_Nowickia_ferox_genome_assembly,_chromosome:_1	AUGUSTUS	exon	48733397	48733553	.	-	.	ID=g2232.t1.exon2;Parent=g2232.t1;
OW387023.1_Nowickia_ferox_genome_assembly,_chromosome:_1	AUGUSTUS	intron	48733554	48733605	1	-	.	ID=g2232.t1.intron2;Parent=g2232.t1;
OW387023.1_Nowickia_ferox_genome_assembly,_chromosome:_1	AUGUSTUS	CDS	48733606	48734138	1	-	0	ID=g2232.t1.CDS3;Parent=g2232.t1;
OW387023.1_Nowickia_ferox_genome_assembly,_chromosome:_1	AUGUSTUS	exon	48733606	48734138	.	-	.	ID=g2232.t1.exon3;Parent=g2232.t1;
OW387023.1_Nowickia_ferox_genome_assembly,_chromosome:_1	AUGUSTUS	start_codon	48734136	48734138	.	-	0	ID=g2232.t1.start1;Parent=g2232.t1;
OW387023.1_Nowickia_ferox_genome_assembly,_chromosome:_1	AUGUSTUS	gene	48756404	48757108	.	-	.	ID=g2233;
OW387023.1_Nowickia_ferox_genome_assembly,_chromosome:_1	AUGUSTUS	mRNA	48756404	48757108	1	-	.	ID=g2233.t1;Parent=g2233;
OW387023.1_Nowickia_ferox_genome_assembly,_chromosome:_1	AUGUSTUS	stop_codon	48756404	48756406	.	-	0	ID=g2233.t1.stop1;Parent=g2233.t1;
OW387023.1_Nowickia_ferox_genome_assembly,_chromosome:_1	AUGUSTUS	CDS	48756404	48757108	1	-	0	ID=g2233.t1.CDS1;Parent=g2233.t1;
OW387023.1_Nowickia_ferox_genome_assembly,_chromosome:_1	AUGUSTUS	exon	48756404	48757108	.	-	.	ID=g2233.t1.exon1;Parent=g2233.t1;
OW387023.1_Nowickia_ferox_genome_assembly,_chromosome:_1	AUGUSTUS	start_codon	48757106	48757108	.	-	0	ID=g2233.t1.start1;Parent=g2233.t1;
OW387023.1_Nowickia_ferox_genome_assembly,_chromosome:_1	AUGUSTUS	gene	48757167	48758586	.	-	.	ID=g2234;
OW387023.1_Nowickia_ferox_genome_assembly,_chromosome:_1	AUGUSTUS	mRNA	48757167	48758586	0.32	-	.	ID=g2234.t1;Parent=g2234;
OW387023.1_Nowickia_ferox_genome_assembly,_chromosome:_1	AUGUSTUS	stop_codon	48757167	48757169	.	-	0	ID=g2234.t1.stop1;Parent=g2234.t1;
OW387023.1_Nowickia_ferox_genome_assembly,_chromosome:_1	AUGUSTUS	CDS	48757167	48757272	0.55	-	1	ID=g2234.t1.CDS1;Parent=g2234.t1;
OW387023.1_Nowickia_ferox_genome_assembly,_chromosome:_1	AUGUSTUS	exon	48757167	48757272	.	-	.	ID=g2234.t1.exon1;Parent=g2234.t1;
OW387023.1_Nowickia_ferox_genome_assembly,_chromosome:_1	AUGUSTUS	intron	48757273	48757694	0.55	-	.	ID=g2234.t1.intron1;Parent=g2234.t1;
OW387023.1_Nowickia_ferox_genome_assembly,_chromosome:_1	AUGUSTUS	CDS	48757695	48758207	0.94	-	1	ID=g2234.t1.CDS2;Parent=g2234.t1;
OW387023.1_Nowickia_ferox_genome_assembly,_chromosome:_1	AUGUSTUS	exon	48757695	48758207	.	-	.	ID=g2234.t1.exon2;Parent=g2234.t1;
OW387023.1_Nowickia_ferox_genome_assembly,_chromosome:_1	AUGUSTUS	intron	48758208	48758318	0.93	-	.	ID=g2234.t1.intron2;Parent=g2234.t1;
OW387023.1_Nowickia_ferox_genome_assembly,_chromosome:_1	AUGUSTUS	CDS	48758319	48758439	0.55	-	2	ID=g2234.t1.CDS3;Parent=g2234.t1;
OW387023.1_Nowickia_ferox_genome_assembly,_chromosome:_1	AUGUSTUS	exon	48758319	48758439	.	-	.	ID=g2234.t1.exon3;Parent=g2234.t1;
OW387023.1_Nowickia_ferox_genome_assembly,_chromosome:_1	AUGUSTUS	intron	48758440	48758576	0.54	-	.	ID=g2234.t1.intron3;Parent=g2234.t1;
OW387023.1_Nowickia_ferox_genome_assembly,_chromosome:_1	AUGUSTUS	CDS	48758577	48758586	0.55	-	0	ID=g2234.t1.CDS4;Parent=g2234.t1;
OW387023.1_Nowickia_ferox_genome_assembly,_chromosome:_1	AUGUSTUS	exon	48758577	48758586	.	-	.	ID=g2234.t1.exon4;Parent=g2234.t1;
OW387023.1_Nowickia_ferox_genome_assembly,_chromosome:_1	AUGUSTUS	start_codon	48758584	48758586	.	-	0	ID=g2234.t1.start1;Parent=g2234.t1;
OW387023.1_Nowickia_ferox_genome_assembly,_chromosome:_1	AUGUSTUS	gene	48760408	48775573	.	-	.	ID=g2235;
OW387023.1_Nowickia_ferox_genome_assembly,_chromosome:_1	AUGUSTUS	mRNA	48760408	48775573	0.7	-	.	ID=g2235.t1;Parent=g2235;
OW387023.1_Nowickia_ferox_genome_assembly,_chromosome:_1	AUGUSTUS	stop_codon	48760408	48760410	.	-	0	ID=g2235.t1.stop1;Parent=g2235.t1;
OW387023.1_Nowickia_ferox_genome_assembly,_chromosome:_1	AUGUSTUS	CDS	48760408	48760727	1	-	2	ID=g2235.t1.CDS1;Parent=g2235.t1;
OW387023.1_Nowickia_ferox_genome_assembly,_chromosome:_1	AUGUSTUS	exon	48760408	48760727	.	-	.	ID=g2235.t1.exon1;Parent=g2235.t1;
OW387023.1_Nowickia_ferox_genome_assembly,_chromosome:_1	AUGUSTUS	intron	48760728	48760858	1	-	.	ID=g2235.t1.intron1;Parent=g2235.t1;
OW387023.1_Nowickia_ferox_genome_assembly,_chromosome:_1	AUGUSTUS	CDS	48760859	48761064	1	-	1	ID=g2235.t1.CDS2;Parent=g2235.t1;
OW387023.1_Nowickia_ferox_genome_assembly,_chromosome:_1	AUGUSTUS	exon	48760859	48761064	.	-	.	ID=g2235.t1.exon2;Parent=g2235.t1;
OW387023.1_Nowickia_ferox_genome_assembly,_chromosome:_1	AUGUSTUS	intron	48761065	48773143	1	-	.	ID=g2235.t1.intron2;Parent=g2235.t1;
OW387023.1_Nowickia_ferox_genome_assembly,_chromosome:_1	AUGUSTUS	CDS	48773144	48773677	0.94	-	1	ID=g2235.t1.CDS3;Parent=g2235.t1;
OW387023.1_Nowickia_ferox_genome_assembly,_chromosome:_1	AUGUSTUS	exon	48773144	48773677	.	-	.	ID=g2235.t1.exon3;Parent=g2235.t1;
OW387023.1_Nowickia_ferox_genome_assembly,_chromosome:_1	AUGUSTUS	intron	48773678	48775541	0.7	-	.	ID=g2235.t1.intron3;Parent=g2235.t1;
OW387023.1_Nowickia_ferox_genome_assembly,_chromosome:_1	AUGUSTUS	CDS	48775542	48775573	0.7	-	0	ID=g2235.t1.CDS4;Parent=g2235.t1;
OW387023.1_Nowickia_ferox_genome_assembly,_chromosome:_1	AUGUSTUS	exon	48775542	48775573	.	-	.	ID=g2235.t1.exon4;Parent=g2235.t1;
OW387023.1_Nowickia_ferox_genome_assembly,_chromosome:_1	AUGUSTUS	start_codon	48775571	48775573	.	-	0	ID=g2235.t1.start1;Parent=g2235.t1;
OW387023.1_Nowickia_ferox_genome_assembly,_chromosome:_1	AUGUSTUS	gene	48778997	48779618	.	+	.	ID=g2236;
OW387023.1_Nowickia_ferox_genome_assembly,_chromosome:_1	AUGUSTUS	mRNA	48778997	48779618	1	+	.	ID=g2236.t1;Parent=g2236;
OW387023.1_Nowickia_ferox_genome_assembly,_chromosome:_1	AUGUSTUS	start_codon	48778997	48778999	.	+	0	ID=g2236.t1.start1;Parent=g2236.t1;
OW387023.1_Nowickia_ferox_genome_assembly,_chromosome:_1	AUGUSTUS	CDS	48778997	48779366	1	+	0	ID=g2236.t1.CDS1;Parent=g2236.t1;
OW387023.1_Nowickia_ferox_genome_assembly,_chromosome:_1	AUGUSTUS	exon	48778997	48779366	.	+	.	ID=g2236.t1.exon1;Parent=g2236.t1;
OW387023.1_Nowickia_ferox_genome_assembly,_chromosome:_1	AUGUSTUS	intron	48779367	48779445	1	+	.	ID=g2236.t1.intron1;Parent=g2236.t1;
OW387023.1_Nowickia_ferox_genome_assembly,_chromosome:_1	AUGUSTUS	CDS	48779446	48779618	1	+	2	ID=g2236.t1.CDS2;Parent=g2236.t1;
OW387023.1_Nowickia_ferox_genome_assembly,_chromosome:_1	AUGUSTUS	exon	48779446	48779618	.	+	.	ID=g2236.t1.exon2;Parent=g2236.t1;
OW387023.1_Nowickia_ferox_genome_assembly,_chromosome:_1	AUGUSTUS	stop_codon	48779616	48779618	.	+	0	ID=g2236.t1.stop1;Parent=g2236.t1;
OW387023.1_Nowickia_ferox_genome_assembly,_chromosome:_1	AUGUSTUS	gene	48779736	48780086	.	+	.	ID=g2237;
OW387023.1_Nowickia_ferox_genome_assembly,_chromosome:_1	AUGUSTUS	mRNA	48779736	48780086	1	+	.	ID=g2237.t1;Parent=g2237;
OW387023.1_Nowickia_ferox_genome_assembly,_chromosome:_1	AUGUSTUS	start_codon	48779736	48779738	.	+	0	ID=g2237.t1.start1;Parent=g2237.t1;
OW387023.1_Nowickia_ferox_genome_assembly,_chromosome:_1	AUGUSTUS	CDS	48779736	48780086	1	+	0	ID=g2237.t1.CDS1;Parent=g2237.t1;
OW387023.1_Nowickia_ferox_genome_assembly,_chromosome:_1	AUGUSTUS	exon	48779736	48780086	.	+	.	ID=g2237.t1.exon1;Parent=g2237.t1;
OW387023.1_Nowickia_ferox_genome_assembly,_chromosome:_1	AUGUSTUS	stop_codon	48780084	48780086	.	+	0	ID=g2237.t1.stop1;Parent=g2237.t1;
OW387023.1_Nowickia_ferox_genome_assembly,_chromosome:_1	AUGUSTUS	gene	48780917	48781333	.	+	.	ID=g2238;
OW387023.1_Nowickia_ferox_genome_assembly,_chromosome:_1	AUGUSTUS	mRNA	48780917	48781333	0.81	+	.	ID=g2238.t1;Parent=g2238;
OW387023.1_Nowickia_ferox_genome_assembly,_chromosome:_1	AUGUSTUS	start_codon	48780917	48780919	.	+	0	ID=g2238.t1.start1;Parent=g2238.t1;
OW387023.1_Nowickia_ferox_genome_assembly,_chromosome:_1	AUGUSTUS	CDS	48780917	48781009	0.81	+	0	ID=g2238.t1.CDS1;Parent=g2238.t1;
OW387023.1_Nowickia_ferox_genome_assembly,_chromosome:_1	AUGUSTUS	exon	48780917	48781009	.	+	.	ID=g2238.t1.exon1;Parent=g2238.t1;
OW387023.1_Nowickia_ferox_genome_assembly,_chromosome:_1	AUGUSTUS	intron	48781010	48781075	0.81	+	.	ID=g2238.t1.intron1;Parent=g2238.t1;
OW387023.1_Nowickia_ferox_genome_assembly,_chromosome:_1	AUGUSTUS	CDS	48781076	48781333	0.92	+	0	ID=g2238.t1.CDS2;Parent=g2238.t1;
OW387023.1_Nowickia_ferox_genome_assembly,_chromosome:_1	AUGUSTUS	exon	48781076	48781333	.	+	.	ID=g2238.t1.exon2;Parent=g2238.t1;
OW387023.1_Nowickia_ferox_genome_assembly,_chromosome:_1	AUGUSTUS	stop_codon	48781331	48781333	.	+	0	ID=g2238.t1.stop1;Parent=g2238.t1;
OW387023.1_Nowickia_ferox_genome_assembly,_chromosome:_1	AUGUSTUS	gene	48781708	48782019	.	+	.	ID=g2239;
OW387023.1_Nowickia_ferox_genome_assembly,_chromosome:_1	AUGUSTUS	mRNA	48781708	48782019	1	+	.	ID=g2239.t1;Parent=g2239;
OW387023.1_Nowickia_ferox_genome_assembly,_chromosome:_1	AUGUSTUS	start_codon	48781708	48781710	.	+	0	ID=g2239.t1.start1;Parent=g2239.t1;
OW387023.1_Nowickia_ferox_genome_assembly,_chromosome:_1	AUGUSTUS	CDS	48781708	48782019	1	+	0	ID=g2239.t1.CDS1;Parent=g2239.t1;
OW387023.1_Nowickia_ferox_genome_assembly,_chromosome:_1	AUGUSTUS	exon	48781708	48782019	.	+	.	ID=g2239.t1.exon1;Parent=g2239.t1;
OW387023.1_Nowickia_ferox_genome_assembly,_chromosome:_1	AUGUSTUS	stop_codon	48782017	48782019	.	+	0	ID=g2239.t1.stop1;Parent=g2239.t1;
OW387023.1_Nowickia_ferox_genome_assembly,_chromosome:_1	AUGUSTUS	gene	48786067	48787463	.	-	.	ID=g2240;
OW387023.1_Nowickia_ferox_genome_assembly,_chromosome:_1	AUGUSTUS	mRNA	48786067	48787463	1	-	.	ID=g2240.t1;Parent=g2240;
OW387023.1_Nowickia_ferox_genome_assembly,_chromosome:_1	AUGUSTUS	stop_codon	48786067	48786069	.	-	0	ID=g2240.t1.stop1;Parent=g2240.t1;
OW387023.1_Nowickia_ferox_genome_assembly,_chromosome:_1	AUGUSTUS	CDS	48786067	48786410	1	-	2	ID=g2240.t1.CDS1;Parent=g2240.t1;
OW387023.1_Nowickia_ferox_genome_assembly,_chromosome:_1	AUGUSTUS	exon	48786067	48786410	.	-	.	ID=g2240.t1.exon1;Parent=g2240.t1;
OW387023.1_Nowickia_ferox_genome_assembly,_chromosome:_1	AUGUSTUS	intron	48786411	48787414	1	-	.	ID=g2240.t1.intron1;Parent=g2240.t1;
OW387023.1_Nowickia_ferox_genome_assembly,_chromosome:_1	AUGUSTUS	CDS	48787415	48787463	1	-	0	ID=g2240.t1.CDS2;Parent=g2240.t1;
OW387023.1_Nowickia_ferox_genome_assembly,_chromosome:_1	AUGUSTUS	exon	48787415	48787463	.	-	.	ID=g2240.t1.exon2;Parent=g2240.t1;
OW387023.1_Nowickia_ferox_genome_assembly,_chromosome:_1	AUGUSTUS	start_codon	48787461	48787463	.	-	0	ID=g2240.t1.start1;Parent=g2240.t1;
OW387023.1_Nowickia_ferox_genome_assembly,_chromosome:_1	AUGUSTUS	gene	48800103	48802480	.	-	.	ID=g2241;
OW387023.1_Nowickia_ferox_genome_assembly,_chromosome:_1	AUGUSTUS	mRNA	48800103	48802480	1	-	.	ID=g2241.t1;Parent=g2241;
OW387023.1_Nowickia_ferox_genome_assembly,_chromosome:_1	AUGUSTUS	stop_codon	48800103	48800105	.	-	0	ID=g2241.t1.stop1;Parent=g2241.t1;
OW387023.1_Nowickia_ferox_genome_assembly,_chromosome:_1	AUGUSTUS	CDS	48800103	48801461	1	-	0	ID=g2241.t1.CDS1;Parent=g2241.t1;
OW387023.1_Nowickia_ferox_genome_assembly,_chromosome:_1	AUGUSTUS	exon	48800103	48801461	.	-	.	ID=g2241.t1.exon1;Parent=g2241.t1;
OW387023.1_Nowickia_ferox_genome_assembly,_chromosome:_1	AUGUSTUS	intron	48801462	48801525	1	-	.	ID=g2241.t1.intron1;Parent=g2241.t1;
OW387023.1_Nowickia_ferox_genome_assembly,_chromosome:_1	AUGUSTUS	CDS	48801526	48801854	1	-	2	ID=g2241.t1.CDS2;Parent=g2241.t1;
OW387023.1_Nowickia_ferox_genome_assembly,_chromosome:_1	AUGUSTUS	exon	48801526	48801854	.	-	.	ID=g2241.t1.exon2;Parent=g2241.t1;
OW387023.1_Nowickia_ferox_genome_assembly,_chromosome:_1	AUGUSTUS	intron	48801855	48801906	1	-	.	ID=g2241.t1.intron2;Parent=g2241.t1;
OW387023.1_Nowickia_ferox_genome_assembly,_chromosome:_1	AUGUSTUS	CDS	48801907	48802480	1	-	0	ID=g2241.t1.CDS3;Parent=g2241.t1;
OW387023.1_Nowickia_ferox_genome_assembly,_chromosome:_1	AUGUSTUS	exon	48801907	48802480	.	-	.	ID=g2241.t1.exon3;Parent=g2241.t1;
OW387023.1_Nowickia_ferox_genome_assembly,_chromosome:_1	AUGUSTUS	start_codon	48802478	48802480	.	-	0	ID=g2241.t1.start1;Parent=g2241.t1;
OW387023.1_Nowickia_ferox_genome_assembly,_chromosome:_1	AUGUSTUS	gene	48806541	48807251	.	+	.	ID=g2242;
OW387023.1_Nowickia_ferox_genome_assembly,_chromosome:_1	AUGUSTUS	mRNA	48806541	48807251	1	+	.	ID=g2242.t1;Parent=g2242;
OW387023.1_Nowickia_ferox_genome_assembly,_chromosome:_1	AUGUSTUS	start_codon	48806541	48806543	.	+	0	ID=g2242.t1.start1;Parent=g2242.t1;
OW387023.1_Nowickia_ferox_genome_assembly,_chromosome:_1	AUGUSTUS	CDS	48806541	48807009	1	+	0	ID=g2242.t1.CDS1;Parent=g2242.t1;
OW387023.1_Nowickia_ferox_genome_assembly,_chromosome:_1	AUGUSTUS	exon	48806541	48807009	.	+	.	ID=g2242.t1.exon1;Parent=g2242.t1;
OW387023.1_Nowickia_ferox_genome_assembly,_chromosome:_1	AUGUSTUS	intron	48807010	48807072	1	+	.	ID=g2242.t1.intron1;Parent=g2242.t1;
OW387023.1_Nowickia_ferox_genome_assembly,_chromosome:_1	AUGUSTUS	CDS	48807073	48807251	1	+	2	ID=g2242.t1.CDS2;Parent=g2242.t1;
OW387023.1_Nowickia_ferox_genome_assembly,_chromosome:_1	AUGUSTUS	exon	48807073	48807251	.	+	.	ID=g2242.t1.exon2;Parent=g2242.t1;
OW387023.1_Nowickia_ferox_genome_assembly,_chromosome:_1	AUGUSTUS	stop_codon	48807249	48807251	.	+	0	ID=g2242.t1.stop1;Parent=g2242.t1;
OW387023.1_Nowickia_ferox_genome_assembly,_chromosome:_1	AUGUSTUS	gene	48827575	48827979	.	+	.	ID=g2243;
OW387023.1_Nowickia_ferox_genome_assembly,_chromosome:_1	AUGUSTUS	mRNA	48827575	48827979	1	+	.	ID=g2243.t1;Parent=g2243;
OW387023.1_Nowickia_ferox_genome_assembly,_chromosome:_1	AUGUSTUS	start_codon	48827575	48827577	.	+	0	ID=g2243.t1.start1;Parent=g2243.t1;
OW387023.1_Nowickia_ferox_genome_assembly,_chromosome:_1	AUGUSTUS	CDS	48827575	48827979	1	+	0	ID=g2243.t1.CDS1;Parent=g2243.t1;
OW387023.1_Nowickia_ferox_genome_assembly,_chromosome:_1	AUGUSTUS	exon	48827575	48827979	.	+	.	ID=g2243.t1.exon1;Parent=g2243.t1;
OW387023.1_Nowickia_ferox_genome_assembly,_chromosome:_1	AUGUSTUS	stop_codon	48827977	48827979	.	+	0	ID=g2243.t1.stop1;Parent=g2243.t1;
OW387023.1_Nowickia_ferox_genome_assembly,_chromosome:_1	AUGUSTUS	gene	48828147	48828689	.	+	.	ID=g2244;
OW387023.1_Nowickia_ferox_genome_assembly,_chromosome:_1	AUGUSTUS	mRNA	48828147	48828689	1	+	.	ID=g2244.t1;Parent=g2244;
OW387023.1_Nowickia_ferox_genome_assembly,_chromosome:_1	AUGUSTUS	start_codon	48828147	48828149	.	+	0	ID=g2244.t1.start1;Parent=g2244.t1;
OW387023.1_Nowickia_ferox_genome_assembly,_chromosome:_1	AUGUSTUS	CDS	48828147	48828689	1	+	0	ID=g2244.t1.CDS1;Parent=g2244.t1;
OW387023.1_Nowickia_ferox_genome_assembly,_chromosome:_1	AUGUSTUS	exon	48828147	48828689	.	+	.	ID=g2244.t1.exon1;Parent=g2244.t1;
OW387023.1_Nowickia_ferox_genome_assembly,_chromosome:_1	AUGUSTUS	stop_codon	48828687	48828689	.	+	0	ID=g2244.t1.stop1;Parent=g2244.t1;
OW387023.1_Nowickia_ferox_genome_assembly,_chromosome:_1	AUGUSTUS	gene	48831576	48831914	.	+	.	ID=g2245;
OW387023.1_Nowickia_ferox_genome_assembly,_chromosome:_1	AUGUSTUS	mRNA	48831576	48831914	1	+	.	ID=g2245.t1;Parent=g2245;
OW387023.1_Nowickia_ferox_genome_assembly,_chromosome:_1	AUGUSTUS	start_codon	48831576	48831578	.	+	0	ID=g2245.t1.start1;Parent=g2245.t1;
OW387023.1_Nowickia_ferox_genome_assembly,_chromosome:_1	AUGUSTUS	CDS	48831576	48831914	1	+	0	ID=g2245.t1.CDS1;Parent=g2245.t1;
OW387023.1_Nowickia_ferox_genome_assembly,_chromosome:_1	AUGUSTUS	exon	48831576	48831914	.	+	.	ID=g2245.t1.exon1;Parent=g2245.t1;
OW387023.1_Nowickia_ferox_genome_assembly,_chromosome:_1	AUGUSTUS	stop_codon	48831912	48831914	.	+	0	ID=g2245.t1.stop1;Parent=g2245.t1;
OW387023.1_Nowickia_ferox_genome_assembly,_chromosome:_1	AUGUSTUS	gene	48833044	48833298	.	-	.	ID=g2246;
OW387023.1_Nowickia_ferox_genome_assembly,_chromosome:_1	AUGUSTUS	mRNA	48833044	48833298	0.97	-	.	ID=g2246.t1;Parent=g2246;
OW387023.1_Nowickia_ferox_genome_assembly,_chromosome:_1	AUGUSTUS	stop_codon	48833044	48833046	.	-	0	ID=g2246.t1.stop1;Parent=g2246.t1;
OW387023.1_Nowickia_ferox_genome_assembly,_chromosome:_1	AUGUSTUS	CDS	48833044	48833298	0.97	-	0	ID=g2246.t1.CDS1;Parent=g2246.t1;
OW387023.1_Nowickia_ferox_genome_assembly,_chromosome:_1	AUGUSTUS	exon	48833044	48833298	.	-	.	ID=g2246.t1.exon1;Parent=g2246.t1;
OW387023.1_Nowickia_ferox_genome_assembly,_chromosome:_1	AUGUSTUS	start_codon	48833296	48833298	.	-	0	ID=g2246.t1.start1;Parent=g2246.t1;
OW387023.1_Nowickia_ferox_genome_assembly,_chromosome:_1	AUGUSTUS	gene	48877965	48878678	.	-	.	ID=g2247;
OW387023.1_Nowickia_ferox_genome_assembly,_chromosome:_1	AUGUSTUS	mRNA	48877965	48878678	1	-	.	ID=g2247.t1;Parent=g2247;
OW387023.1_Nowickia_ferox_genome_assembly,_chromosome:_1	AUGUSTUS	stop_codon	48877965	48877967	.	-	0	ID=g2247.t1.stop1;Parent=g2247.t1;
OW387023.1_Nowickia_ferox_genome_assembly,_chromosome:_1	AUGUSTUS	CDS	48877965	48878678	1	-	0	ID=g2247.t1.CDS1;Parent=g2247.t1;
OW387023.1_Nowickia_ferox_genome_assembly,_chromosome:_1	AUGUSTUS	exon	48877965	48878678	.	-	.	ID=g2247.t1.exon1;Parent=g2247.t1;
OW387023.1_Nowickia_ferox_genome_assembly,_chromosome:_1	AUGUSTUS	start_codon	48878676	48878678	.	-	0	ID=g2247.t1.start1;Parent=g2247.t1;
OW387023.1_Nowickia_ferox_genome_assembly,_chromosome:_1	AUGUSTUS	gene	48880141	48881130	.	-	.	ID=g2248;
OW387023.1_Nowickia_ferox_genome_assembly,_chromosome:_1	AUGUSTUS	mRNA	48880141	48881130	0.91	-	.	ID=g2248.t1;Parent=g2248;
OW387023.1_Nowickia_ferox_genome_assembly,_chromosome:_1	AUGUSTUS	stop_codon	48880141	48880143	.	-	0	ID=g2248.t1.stop1;Parent=g2248.t1;
OW387023.1_Nowickia_ferox_genome_assembly,_chromosome:_1	AUGUSTUS	CDS	48880141	48881130	0.91	-	0	ID=g2248.t1.CDS1;Parent=g2248.t1;
OW387023.1_Nowickia_ferox_genome_assembly,_chromosome:_1	AUGUSTUS	exon	48880141	48881130	.	-	.	ID=g2248.t1.exon1;Parent=g2248.t1;
OW387023.1_Nowickia_ferox_genome_assembly,_chromosome:_1	AUGUSTUS	start_codon	48881128	48881130	.	-	0	ID=g2248.t1.start1;Parent=g2248.t1;
OW387023.1_Nowickia_ferox_genome_assembly,_chromosome:_1	AUGUSTUS	gene	48881229	48881756	.	-	.	ID=g2249;
OW387023.1_Nowickia_ferox_genome_assembly,_chromosome:_1	AUGUSTUS	mRNA	48881229	48881756	1	-	.	ID=g2249.t1;Parent=g2249;
OW387023.1_Nowickia_ferox_genome_assembly,_chromosome:_1	AUGUSTUS	stop_codon	48881229	48881231	.	-	0	ID=g2249.t1.stop1;Parent=g2249.t1;
OW387023.1_Nowickia_ferox_genome_assembly,_chromosome:_1	AUGUSTUS	CDS	48881229	48881756	1	-	0	ID=g2249.t1.CDS1;Parent=g2249.t1;
OW387023.1_Nowickia_ferox_genome_assembly,_chromosome:_1	AUGUSTUS	exon	48881229	48881756	.	-	.	ID=g2249.t1.exon1;Parent=g2249.t1;
OW387023.1_Nowickia_ferox_genome_assembly,_chromosome:_1	AUGUSTUS	start_codon	48881754	48881756	.	-	0	ID=g2249.t1.start1;Parent=g2249.t1;
OW387023.1_Nowickia_ferox_genome_assembly,_chromosome:_1	AUGUSTUS	gene	48885590	48886385	.	-	.	ID=g2250;
OW387023.1_Nowickia_ferox_genome_assembly,_chromosome:_1	AUGUSTUS	mRNA	48885590	48886385	1	-	.	ID=g2250.t1;Parent=g2250;
OW387023.1_Nowickia_ferox_genome_assembly,_chromosome:_1	AUGUSTUS	stop_codon	48885590	48885592	.	-	0	ID=g2250.t1.stop1;Parent=g2250.t1;
OW387023.1_Nowickia_ferox_genome_assembly,_chromosome:_1	AUGUSTUS	CDS	48885590	48885750	1	-	2	ID=g2250.t1.CDS1;Parent=g2250.t1;
OW387023.1_Nowickia_ferox_genome_assembly,_chromosome:_1	AUGUSTUS	exon	48885590	48885750	.	-	.	ID=g2250.t1.exon1;Parent=g2250.t1;
OW387023.1_Nowickia_ferox_genome_assembly,_chromosome:_1	AUGUSTUS	intron	48885751	48885805	1	-	.	ID=g2250.t1.intron1;Parent=g2250.t1;
OW387023.1_Nowickia_ferox_genome_assembly,_chromosome:_1	AUGUSTUS	CDS	48885806	48886072	1	-	2	ID=g2250.t1.CDS2;Parent=g2250.t1;
OW387023.1_Nowickia_ferox_genome_assembly,_chromosome:_1	AUGUSTUS	exon	48885806	48886072	.	-	.	ID=g2250.t1.exon2;Parent=g2250.t1;
OW387023.1_Nowickia_ferox_genome_assembly,_chromosome:_1	AUGUSTUS	intron	48886073	48886357	1	-	.	ID=g2250.t1.intron2;Parent=g2250.t1;
OW387023.1_Nowickia_ferox_genome_assembly,_chromosome:_1	AUGUSTUS	CDS	48886358	48886385	1	-	0	ID=g2250.t1.CDS3;Parent=g2250.t1;
OW387023.1_Nowickia_ferox_genome_assembly,_chromosome:_1	AUGUSTUS	exon	48886358	48886385	.	-	.	ID=g2250.t1.exon3;Parent=g2250.t1;
OW387023.1_Nowickia_ferox_genome_assembly,_chromosome:_1	AUGUSTUS	start_codon	48886383	48886385	.	-	0	ID=g2250.t1.start1;Parent=g2250.t1;
OW387023.1_Nowickia_ferox_genome_assembly,_chromosome:_1	AUGUSTUS	gene	48887229	48888814	.	+	.	ID=g2251;
OW387023.1_Nowickia_ferox_genome_assembly,_chromosome:_1	AUGUSTUS	mRNA	48887229	48888814	1	+	.	ID=g2251.t1;Parent=g2251;
OW387023.1_Nowickia_ferox_genome_assembly,_chromosome:_1	AUGUSTUS	start_codon	48887229	48887231	.	+	0	ID=g2251.t1.start1;Parent=g2251.t1;
OW387023.1_Nowickia_ferox_genome_assembly,_chromosome:_1	AUGUSTUS	CDS	48887229	48887258	1	+	0	ID=g2251.t1.CDS1;Parent=g2251.t1;
OW387023.1_Nowickia_ferox_genome_assembly,_chromosome:_1	AUGUSTUS	exon	48887229	48887258	.	+	.	ID=g2251.t1.exon1;Parent=g2251.t1;
OW387023.1_Nowickia_ferox_genome_assembly,_chromosome:_1	AUGUSTUS	intron	48887259	48888556	1	+	.	ID=g2251.t1.intron1;Parent=g2251.t1;
OW387023.1_Nowickia_ferox_genome_assembly,_chromosome:_1	AUGUSTUS	CDS	48888557	48888814	1	+	0	ID=g2251.t1.CDS2;Parent=g2251.t1;
OW387023.1_Nowickia_ferox_genome_assembly,_chromosome:_1	AUGUSTUS	exon	48888557	48888814	.	+	.	ID=g2251.t1.exon2;Parent=g2251.t1;
OW387023.1_Nowickia_ferox_genome_assembly,_chromosome:_1	AUGUSTUS	stop_codon	48888812	48888814	.	+	0	ID=g2251.t1.stop1;Parent=g2251.t1;
OW387023.1_Nowickia_ferox_genome_assembly,_chromosome:_1	AUGUSTUS	gene	48889088	48889405	.	+	.	ID=g2252;
OW387023.1_Nowickia_ferox_genome_assembly,_chromosome:_1	AUGUSTUS	mRNA	48889088	48889405	1	+	.	ID=g2252.t1;Parent=g2252;
OW387023.1_Nowickia_ferox_genome_assembly,_chromosome:_1	AUGUSTUS	start_codon	48889088	48889090	.	+	0	ID=g2252.t1.start1;Parent=g2252.t1;
OW387023.1_Nowickia_ferox_genome_assembly,_chromosome:_1	AUGUSTUS	CDS	48889088	48889405	1	+	0	ID=g2252.t1.CDS1;Parent=g2252.t1;
OW387023.1_Nowickia_ferox_genome_assembly,_chromosome:_1	AUGUSTUS	exon	48889088	48889405	.	+	.	ID=g2252.t1.exon1;Parent=g2252.t1;
OW387023.1_Nowickia_ferox_genome_assembly,_chromosome:_1	AUGUSTUS	stop_codon	48889403	48889405	.	+	0	ID=g2252.t1.stop1;Parent=g2252.t1;
OW387023.1_Nowickia_ferox_genome_assembly,_chromosome:_1	AUGUSTUS	gene	48889910	48890353	.	+	.	ID=g2253;
OW387023.1_Nowickia_ferox_genome_assembly,_chromosome:_1	AUGUSTUS	mRNA	48889910	48890353	1	+	.	ID=g2253.t1;Parent=g2253;
OW387023.1_Nowickia_ferox_genome_assembly,_chromosome:_1	AUGUSTUS	start_codon	48889910	48889912	.	+	0	ID=g2253.t1.start1;Parent=g2253.t1;
OW387023.1_Nowickia_ferox_genome_assembly,_chromosome:_1	AUGUSTUS	CDS	48889910	48890353	1	+	0	ID=g2253.t1.CDS1;Parent=g2253.t1;
OW387023.1_Nowickia_ferox_genome_assembly,_chromosome:_1	AUGUSTUS	exon	48889910	48890353	.	+	.	ID=g2253.t1.exon1;Parent=g2253.t1;
OW387023.1_Nowickia_ferox_genome_assembly,_chromosome:_1	AUGUSTUS	stop_codon	48890351	48890353	.	+	0	ID=g2253.t1.stop1;Parent=g2253.t1;
OW387023.1_Nowickia_ferox_genome_assembly,_chromosome:_1	AUGUSTUS	gene	48890765	48893722	.	+	.	ID=g2254;
OW387023.1_Nowickia_ferox_genome_assembly,_chromosome:_1	AUGUSTUS	mRNA	48890765	48890977	0.61	+	.	ID=g2254.t1;Parent=g2254;
OW387023.1_Nowickia_ferox_genome_assembly,_chromosome:_1	AUGUSTUS	start_codon	48890765	48890767	.	+	0	ID=g2254.t1.start1;Parent=g2254.t1;
OW387023.1_Nowickia_ferox_genome_assembly,_chromosome:_1	AUGUSTUS	CDS	48890765	48890977	0.61	+	0	ID=g2254.t1.CDS1;Parent=g2254.t1;
OW387023.1_Nowickia_ferox_genome_assembly,_chromosome:_1	AUGUSTUS	exon	48890765	48890977	.	+	.	ID=g2254.t1.exon1;Parent=g2254.t1;
OW387023.1_Nowickia_ferox_genome_assembly,_chromosome:_1	AUGUSTUS	stop_codon	48890975	48890977	.	+	0	ID=g2254.t1.stop1;Parent=g2254.t1;
OW387023.1_Nowickia_ferox_genome_assembly,_chromosome:_1	AUGUSTUS	mRNA	48890765	48893722	0.27	+	.	ID=g2254.t2;Parent=g2254;
OW387023.1_Nowickia_ferox_genome_assembly,_chromosome:_1	AUGUSTUS	start_codon	48890765	48890767	.	+	0	ID=g2254.t2.start1;Parent=g2254.t2;
OW387023.1_Nowickia_ferox_genome_assembly,_chromosome:_1	AUGUSTUS	CDS	48890765	48890927	0.63	+	0	ID=g2254.t2.CDS1;Parent=g2254.t2;
OW387023.1_Nowickia_ferox_genome_assembly,_chromosome:_1	AUGUSTUS	exon	48890765	48890927	.	+	.	ID=g2254.t2.exon1;Parent=g2254.t2;
OW387023.1_Nowickia_ferox_genome_assembly,_chromosome:_1	AUGUSTUS	intron	48890928	48893603	0.27	+	.	ID=g2254.t2.intron1;Parent=g2254.t2;
OW387023.1_Nowickia_ferox_genome_assembly,_chromosome:_1	AUGUSTUS	CDS	48893604	48893722	0.37	+	2	ID=g2254.t2.CDS2;Parent=g2254.t2;
OW387023.1_Nowickia_ferox_genome_assembly,_chromosome:_1	AUGUSTUS	exon	48893604	48893722	.	+	.	ID=g2254.t2.exon2;Parent=g2254.t2;
OW387023.1_Nowickia_ferox_genome_assembly,_chromosome:_1	AUGUSTUS	stop_codon	48893720	48893722	.	+	0	ID=g2254.t2.stop1;Parent=g2254.t2;
OW387023.1_Nowickia_ferox_genome_assembly,_chromosome:_1	AUGUSTUS	gene	48892113	48893459	.	+	.	ID=g2255;
OW387023.1_Nowickia_ferox_genome_assembly,_chromosome:_1	AUGUSTUS	mRNA	48892113	48893459	0.71	+	.	ID=g2255.t1;Parent=g2255;
OW387023.1_Nowickia_ferox_genome_assembly,_chromosome:_1	AUGUSTUS	start_codon	48892113	48892115	.	+	0	ID=g2255.t1.start1;Parent=g2255.t1;
OW387023.1_Nowickia_ferox_genome_assembly,_chromosome:_1	AUGUSTUS	CDS	48892113	48893459	0.71	+	0	ID=g2255.t1.CDS1;Parent=g2255.t1;
OW387023.1_Nowickia_ferox_genome_assembly,_chromosome:_1	AUGUSTUS	exon	48892113	48893459	.	+	.	ID=g2255.t1.exon1;Parent=g2255.t1;
OW387023.1_Nowickia_ferox_genome_assembly,_chromosome:_1	AUGUSTUS	stop_codon	48893457	48893459	.	+	0	ID=g2255.t1.stop1;Parent=g2255.t1;
OW387023.1_Nowickia_ferox_genome_assembly,_chromosome:_1	AUGUSTUS	gene	48924117	48925291	.	-	.	ID=g2256;
OW387023.1_Nowickia_ferox_genome_assembly,_chromosome:_1	AUGUSTUS	mRNA	48924117	48925291	0.98	-	.	ID=g2256.t1;Parent=g2256;
OW387023.1_Nowickia_ferox_genome_assembly,_chromosome:_1	AUGUSTUS	stop_codon	48924117	48924119	.	-	0	ID=g2256.t1.stop1;Parent=g2256.t1;
OW387023.1_Nowickia_ferox_genome_assembly,_chromosome:_1	AUGUSTUS	CDS	48924117	48924619	0.98	-	2	ID=g2256.t1.CDS1;Parent=g2256.t1;
OW387023.1_Nowickia_ferox_genome_assembly,_chromosome:_1	AUGUSTUS	exon	48924117	48924619	.	-	.	ID=g2256.t1.exon1;Parent=g2256.t1;
OW387023.1_Nowickia_ferox_genome_assembly,_chromosome:_1	AUGUSTUS	intron	48924620	48924846	0.98	-	.	ID=g2256.t1.intron1;Parent=g2256.t1;
OW387023.1_Nowickia_ferox_genome_assembly,_chromosome:_1	AUGUSTUS	CDS	48924847	48925291	0.98	-	0	ID=g2256.t1.CDS2;Parent=g2256.t1;
OW387023.1_Nowickia_ferox_genome_assembly,_chromosome:_1	AUGUSTUS	exon	48924847	48925291	.	-	.	ID=g2256.t1.exon2;Parent=g2256.t1;
OW387023.1_Nowickia_ferox_genome_assembly,_chromosome:_1	AUGUSTUS	start_codon	48925289	48925291	.	-	0	ID=g2256.t1.start1;Parent=g2256.t1;
OW387023.1_Nowickia_ferox_genome_assembly,_chromosome:_1	AUGUSTUS	gene	48926575	48929702	.	-	.	ID=g2257;
OW387023.1_Nowickia_ferox_genome_assembly,_chromosome:_1	AUGUSTUS	mRNA	48926575	48929702	1	-	.	ID=g2257.t1;Parent=g2257;
OW387023.1_Nowickia_ferox_genome_assembly,_chromosome:_1	AUGUSTUS	stop_codon	48926575	48926577	.	-	0	ID=g2257.t1.stop1;Parent=g2257.t1;
OW387023.1_Nowickia_ferox_genome_assembly,_chromosome:_1	AUGUSTUS	CDS	48926575	48927162	1	-	0	ID=g2257.t1.CDS1;Parent=g2257.t1;
OW387023.1_Nowickia_ferox_genome_assembly,_chromosome:_1	AUGUSTUS	exon	48926575	48927162	.	-	.	ID=g2257.t1.exon1;Parent=g2257.t1;
OW387023.1_Nowickia_ferox_genome_assembly,_chromosome:_1	AUGUSTUS	intron	48927163	48928119	1	-	.	ID=g2257.t1.intron1;Parent=g2257.t1;
OW387023.1_Nowickia_ferox_genome_assembly,_chromosome:_1	AUGUSTUS	CDS	48928120	48928922	1	-	2	ID=g2257.t1.CDS2;Parent=g2257.t1;
OW387023.1_Nowickia_ferox_genome_assembly,_chromosome:_1	AUGUSTUS	exon	48928120	48928922	.	-	.	ID=g2257.t1.exon2;Parent=g2257.t1;
OW387023.1_Nowickia_ferox_genome_assembly,_chromosome:_1	AUGUSTUS	intron	48928923	48929404	1	-	.	ID=g2257.t1.intron2;Parent=g2257.t1;
OW387023.1_Nowickia_ferox_genome_assembly,_chromosome:_1	AUGUSTUS	CDS	48929405	48929702	1	-	0	ID=g2257.t1.CDS3;Parent=g2257.t1;
OW387023.1_Nowickia_ferox_genome_assembly,_chromosome:_1	AUGUSTUS	exon	48929405	48929702	.	-	.	ID=g2257.t1.exon3;Parent=g2257.t1;
OW387023.1_Nowickia_ferox_genome_assembly,_chromosome:_1	AUGUSTUS	start_codon	48929700	48929702	.	-	0	ID=g2257.t1.start1;Parent=g2257.t1;
OW387023.1_Nowickia_ferox_genome_assembly,_chromosome:_1	AUGUSTUS	gene	48933338	48933646	.	-	.	ID=g2258;
OW387023.1_Nowickia_ferox_genome_assembly,_chromosome:_1	AUGUSTUS	mRNA	48933338	48933646	1	-	.	ID=g2258.t1;Parent=g2258;
OW387023.1_Nowickia_ferox_genome_assembly,_chromosome:_1	AUGUSTUS	stop_codon	48933338	48933340	.	-	0	ID=g2258.t1.stop1;Parent=g2258.t1;
OW387023.1_Nowickia_ferox_genome_assembly,_chromosome:_1	AUGUSTUS	CDS	48933338	48933646	1	-	0	ID=g2258.t1.CDS1;Parent=g2258.t1;
OW387023.1_Nowickia_ferox_genome_assembly,_chromosome:_1	AUGUSTUS	exon	48933338	48933646	.	-	.	ID=g2258.t1.exon1;Parent=g2258.t1;
OW387023.1_Nowickia_ferox_genome_assembly,_chromosome:_1	AUGUSTUS	start_codon	48933644	48933646	.	-	0	ID=g2258.t1.start1;Parent=g2258.t1;
OW387023.1_Nowickia_ferox_genome_assembly,_chromosome:_1	AUGUSTUS	gene	48944799	48945629	.	-	.	ID=g2259;
OW387023.1_Nowickia_ferox_genome_assembly,_chromosome:_1	AUGUSTUS	mRNA	48944799	48945629	1	-	.	ID=g2259.t1;Parent=g2259;
OW387023.1_Nowickia_ferox_genome_assembly,_chromosome:_1	AUGUSTUS	stop_codon	48944799	48944801	.	-	0	ID=g2259.t1.stop1;Parent=g2259.t1;
OW387023.1_Nowickia_ferox_genome_assembly,_chromosome:_1	AUGUSTUS	CDS	48944799	48945227	1	-	0	ID=g2259.t1.CDS1;Parent=g2259.t1;
OW387023.1_Nowickia_ferox_genome_assembly,_chromosome:_1	AUGUSTUS	exon	48944799	48945227	.	-	.	ID=g2259.t1.exon1;Parent=g2259.t1;
OW387023.1_Nowickia_ferox_genome_assembly,_chromosome:_1	AUGUSTUS	intron	48945228	48945300	1	-	.	ID=g2259.t1.intron1;Parent=g2259.t1;
OW387023.1_Nowickia_ferox_genome_assembly,_chromosome:_1	AUGUSTUS	CDS	48945301	48945429	1	-	0	ID=g2259.t1.CDS2;Parent=g2259.t1;
OW387023.1_Nowickia_ferox_genome_assembly,_chromosome:_1	AUGUSTUS	exon	48945301	48945429	.	-	.	ID=g2259.t1.exon2;Parent=g2259.t1;
OW387023.1_Nowickia_ferox_genome_assembly,_chromosome:_1	AUGUSTUS	intron	48945430	48945485	1	-	.	ID=g2259.t1.intron2;Parent=g2259.t1;
OW387023.1_Nowickia_ferox_genome_assembly,_chromosome:_1	AUGUSTUS	CDS	48945486	48945629	1	-	0	ID=g2259.t1.CDS3;Parent=g2259.t1;
OW387023.1_Nowickia_ferox_genome_assembly,_chromosome:_1	AUGUSTUS	exon	48945486	48945629	.	-	.	ID=g2259.t1.exon3;Parent=g2259.t1;
OW387023.1_Nowickia_ferox_genome_assembly,_chromosome:_1	AUGUSTUS	start_codon	48945627	48945629	.	-	0	ID=g2259.t1.start1;Parent=g2259.t1;
OW387023.1_Nowickia_ferox_genome_assembly,_chromosome:_1	AUGUSTUS	gene	48964956	48966221	.	+	.	ID=g2260;
OW387023.1_Nowickia_ferox_genome_assembly,_chromosome:_1	AUGUSTUS	mRNA	48964956	48966221	1	+	.	ID=g2260.t1;Parent=g2260;
OW387023.1_Nowickia_ferox_genome_assembly,_chromosome:_1	AUGUSTUS	start_codon	48964956	48964958	.	+	0	ID=g2260.t1.start1;Parent=g2260.t1;
OW387023.1_Nowickia_ferox_genome_assembly,_chromosome:_1	AUGUSTUS	CDS	48964956	48965089	1	+	0	ID=g2260.t1.CDS1;Parent=g2260.t1;
OW387023.1_Nowickia_ferox_genome_assembly,_chromosome:_1	AUGUSTUS	exon	48964956	48965089	.	+	.	ID=g2260.t1.exon1;Parent=g2260.t1;
OW387023.1_Nowickia_ferox_genome_assembly,_chromosome:_1	AUGUSTUS	intron	48965090	48965147	1	+	.	ID=g2260.t1.intron1;Parent=g2260.t1;
OW387023.1_Nowickia_ferox_genome_assembly,_chromosome:_1	AUGUSTUS	CDS	48965148	48965436	1	+	1	ID=g2260.t1.CDS2;Parent=g2260.t1;
OW387023.1_Nowickia_ferox_genome_assembly,_chromosome:_1	AUGUSTUS	exon	48965148	48965436	.	+	.	ID=g2260.t1.exon2;Parent=g2260.t1;
OW387023.1_Nowickia_ferox_genome_assembly,_chromosome:_1	AUGUSTUS	intron	48965437	48965498	1	+	.	ID=g2260.t1.intron2;Parent=g2260.t1;
OW387023.1_Nowickia_ferox_genome_assembly,_chromosome:_1	AUGUSTUS	CDS	48965499	48965841	1	+	0	ID=g2260.t1.CDS3;Parent=g2260.t1;
OW387023.1_Nowickia_ferox_genome_assembly,_chromosome:_1	AUGUSTUS	exon	48965499	48965841	.	+	.	ID=g2260.t1.exon3;Parent=g2260.t1;
OW387023.1_Nowickia_ferox_genome_assembly,_chromosome:_1	AUGUSTUS	intron	48965842	48965892	1	+	.	ID=g2260.t1.intron3;Parent=g2260.t1;
OW387023.1_Nowickia_ferox_genome_assembly,_chromosome:_1	AUGUSTUS	CDS	48965893	48966221	1	+	2	ID=g2260.t1.CDS4;Parent=g2260.t1;
OW387023.1_Nowickia_ferox_genome_assembly,_chromosome:_1	AUGUSTUS	exon	48965893	48966221	.	+	.	ID=g2260.t1.exon4;Parent=g2260.t1;
OW387023.1_Nowickia_ferox_genome_assembly,_chromosome:_1	AUGUSTUS	stop_codon	48966219	48966221	.	+	0	ID=g2260.t1.stop1;Parent=g2260.t1;
OW387023.1_Nowickia_ferox_genome_assembly,_chromosome:_1	AUGUSTUS	gene	48989535	48990026	.	+	.	ID=g2261;
OW387023.1_Nowickia_ferox_genome_assembly,_chromosome:_1	AUGUSTUS	mRNA	48989535	48990026	0.48	+	.	ID=g2261.t1;Parent=g2261;
OW387023.1_Nowickia_ferox_genome_assembly,_chromosome:_1	AUGUSTUS	start_codon	48989535	48989537	.	+	0	ID=g2261.t1.start1;Parent=g2261.t1;
OW387023.1_Nowickia_ferox_genome_assembly,_chromosome:_1	AUGUSTUS	CDS	48989535	48989726	0.48	+	0	ID=g2261.t1.CDS1;Parent=g2261.t1;
OW387023.1_Nowickia_ferox_genome_assembly,_chromosome:_1	AUGUSTUS	exon	48989535	48989726	.	+	.	ID=g2261.t1.exon1;Parent=g2261.t1;
OW387023.1_Nowickia_ferox_genome_assembly,_chromosome:_1	AUGUSTUS	intron	48989727	48989879	1	+	.	ID=g2261.t1.intron1;Parent=g2261.t1;
OW387023.1_Nowickia_ferox_genome_assembly,_chromosome:_1	AUGUSTUS	CDS	48989880	48990026	1	+	0	ID=g2261.t1.CDS2;Parent=g2261.t1;
OW387023.1_Nowickia_ferox_genome_assembly,_chromosome:_1	AUGUSTUS	exon	48989880	48990026	.	+	.	ID=g2261.t1.exon2;Parent=g2261.t1;
OW387023.1_Nowickia_ferox_genome_assembly,_chromosome:_1	AUGUSTUS	stop_codon	48990024	48990026	.	+	0	ID=g2261.t1.stop1;Parent=g2261.t1;
OW387023.1_Nowickia_ferox_genome_assembly,_chromosome:_1	AUGUSTUS	gene	48990726	48993146	.	+	.	ID=g2262;
OW387023.1_Nowickia_ferox_genome_assembly,_chromosome:_1	AUGUSTUS	mRNA	48990726	48993146	0.99	+	.	ID=g2262.t1;Parent=g2262;
OW387023.1_Nowickia_ferox_genome_assembly,_chromosome:_1	AUGUSTUS	start_codon	48990726	48990728	.	+	0	ID=g2262.t1.start1;Parent=g2262.t1;
OW387023.1_Nowickia_ferox_genome_assembly,_chromosome:_1	AUGUSTUS	CDS	48990726	48993146	0.99	+	0	ID=g2262.t1.CDS1;Parent=g2262.t1;
OW387023.1_Nowickia_ferox_genome_assembly,_chromosome:_1	AUGUSTUS	exon	48990726	48993146	.	+	.	ID=g2262.t1.exon1;Parent=g2262.t1;
OW387023.1_Nowickia_ferox_genome_assembly,_chromosome:_1	AUGUSTUS	stop_codon	48993144	48993146	.	+	0	ID=g2262.t1.stop1;Parent=g2262.t1;
OW387023.1_Nowickia_ferox_genome_assembly,_chromosome:_1	AUGUSTUS	gene	48993615	48994709	.	+	.	ID=g2263;
OW387023.1_Nowickia_ferox_genome_assembly,_chromosome:_1	AUGUSTUS	mRNA	48993930	48994709	1	+	.	ID=g2263.t1;Parent=g2263;
OW387023.1_Nowickia_ferox_genome_assembly,_chromosome:_1	AUGUSTUS	start_codon	48993930	48993932	.	+	0	ID=g2263.t1.start1;Parent=g2263.t1;
OW387023.1_Nowickia_ferox_genome_assembly,_chromosome:_1	AUGUSTUS	CDS	48993930	48994709	1	+	0	ID=g2263.t1.CDS1;Parent=g2263.t1;
OW387023.1_Nowickia_ferox_genome_assembly,_chromosome:_1	AUGUSTUS	exon	48993930	48994709	.	+	.	ID=g2263.t1.exon1;Parent=g2263.t1;
OW387023.1_Nowickia_ferox_genome_assembly,_chromosome:_1	AUGUSTUS	stop_codon	48994707	48994709	.	+	0	ID=g2263.t1.stop1;Parent=g2263.t1;
OW387023.1_Nowickia_ferox_genome_assembly,_chromosome:_1	GeneMark.hmm3	mRNA	48993615	48994709	.	+	.	ID=g2263.t2;Parent=g2263;
OW387023.1_Nowickia_ferox_genome_assembly,_chromosome:_1	GeneMark.hmm3	CDS	48993615	48994709	.	+	0	ID=g2263.t2.CDS1;Parent=g2263.t2;
OW387023.1_Nowickia_ferox_genome_assembly,_chromosome:_1	GeneMark.hmm3	exon	48993615	48994709	.	+	0	ID=g2263.t2.exon1;Parent=g2263.t2;
OW387023.1_Nowickia_ferox_genome_assembly,_chromosome:_1	AUGUSTUS	gene	49041495	49042041	.	-	.	ID=g2264;
OW387023.1_Nowickia_ferox_genome_assembly,_chromosome:_1	AUGUSTUS	mRNA	49041495	49042041	1	-	.	ID=g2264.t1;Parent=g2264;
OW387023.1_Nowickia_ferox_genome_assembly,_chromosome:_1	AUGUSTUS	stop_codon	49041495	49041497	.	-	0	ID=g2264.t1.stop1;Parent=g2264.t1;
OW387023.1_Nowickia_ferox_genome_assembly,_chromosome:_1	AUGUSTUS	CDS	49041495	49041922	1	-	2	ID=g2264.t1.CDS1;Parent=g2264.t1;
OW387023.1_Nowickia_ferox_genome_assembly,_chromosome:_1	AUGUSTUS	exon	49041495	49041922	.	-	.	ID=g2264.t1.exon1;Parent=g2264.t1;
OW387023.1_Nowickia_ferox_genome_assembly,_chromosome:_1	AUGUSTUS	intron	49041923	49041986	1	-	.	ID=g2264.t1.intron1;Parent=g2264.t1;
OW387023.1_Nowickia_ferox_genome_assembly,_chromosome:_1	AUGUSTUS	CDS	49041987	49042041	1	-	0	ID=g2264.t1.CDS2;Parent=g2264.t1;
OW387023.1_Nowickia_ferox_genome_assembly,_chromosome:_1	AUGUSTUS	exon	49041987	49042041	.	-	.	ID=g2264.t1.exon2;Parent=g2264.t1;
OW387023.1_Nowickia_ferox_genome_assembly,_chromosome:_1	AUGUSTUS	start_codon	49042039	49042041	.	-	0	ID=g2264.t1.start1;Parent=g2264.t1;
OW387023.1_Nowickia_ferox_genome_assembly,_chromosome:_1	AUGUSTUS	gene	49046179	49047256	.	+	.	ID=g2265;
OW387023.1_Nowickia_ferox_genome_assembly,_chromosome:_1	AUGUSTUS	mRNA	49046179	49047256	0.94	+	.	ID=g2265.t1;Parent=g2265;
OW387023.1_Nowickia_ferox_genome_assembly,_chromosome:_1	AUGUSTUS	start_codon	49046179	49046181	.	+	0	ID=g2265.t1.start1;Parent=g2265.t1;
OW387023.1_Nowickia_ferox_genome_assembly,_chromosome:_1	AUGUSTUS	CDS	49046179	49046185	0.97	+	0	ID=g2265.t1.CDS1;Parent=g2265.t1;
OW387023.1_Nowickia_ferox_genome_assembly,_chromosome:_1	AUGUSTUS	exon	49046179	49046185	.	+	.	ID=g2265.t1.exon1;Parent=g2265.t1;
OW387023.1_Nowickia_ferox_genome_assembly,_chromosome:_1	AUGUSTUS	intron	49046186	49046614	0.96	+	.	ID=g2265.t1.intron1;Parent=g2265.t1;
OW387023.1_Nowickia_ferox_genome_assembly,_chromosome:_1	AUGUSTUS	CDS	49046615	49046802	0.99	+	2	ID=g2265.t1.CDS2;Parent=g2265.t1;
OW387023.1_Nowickia_ferox_genome_assembly,_chromosome:_1	AUGUSTUS	exon	49046615	49046802	.	+	.	ID=g2265.t1.exon2;Parent=g2265.t1;
OW387023.1_Nowickia_ferox_genome_assembly,_chromosome:_1	AUGUSTUS	intron	49046803	49046872	1	+	.	ID=g2265.t1.intron2;Parent=g2265.t1;
OW387023.1_Nowickia_ferox_genome_assembly,_chromosome:_1	AUGUSTUS	CDS	49046873	49047035	1	+	0	ID=g2265.t1.CDS3;Parent=g2265.t1;
OW387023.1_Nowickia_ferox_genome_assembly,_chromosome:_1	AUGUSTUS	exon	49046873	49047035	.	+	.	ID=g2265.t1.exon3;Parent=g2265.t1;
OW387023.1_Nowickia_ferox_genome_assembly,_chromosome:_1	AUGUSTUS	intron	49047036	49047102	1	+	.	ID=g2265.t1.intron3;Parent=g2265.t1;
OW387023.1_Nowickia_ferox_genome_assembly,_chromosome:_1	AUGUSTUS	CDS	49047103	49047155	1	+	2	ID=g2265.t1.CDS4;Parent=g2265.t1;
OW387023.1_Nowickia_ferox_genome_assembly,_chromosome:_1	AUGUSTUS	exon	49047103	49047155	.	+	.	ID=g2265.t1.exon4;Parent=g2265.t1;
OW387023.1_Nowickia_ferox_genome_assembly,_chromosome:_1	AUGUSTUS	intron	49047156	49047229	0.98	+	.	ID=g2265.t1.intron4;Parent=g2265.t1;
OW387023.1_Nowickia_ferox_genome_assembly,_chromosome:_1	AUGUSTUS	CDS	49047230	49047256	0.98	+	0	ID=g2265.t1.CDS5;Parent=g2265.t1;
OW387023.1_Nowickia_ferox_genome_assembly,_chromosome:_1	AUGUSTUS	exon	49047230	49047256	.	+	.	ID=g2265.t1.exon5;Parent=g2265.t1;
OW387023.1_Nowickia_ferox_genome_assembly,_chromosome:_1	AUGUSTUS	stop_codon	49047254	49047256	.	+	0	ID=g2265.t1.stop1;Parent=g2265.t1;
OW387023.1_Nowickia_ferox_genome_assembly,_chromosome:_1	AUGUSTUS	gene	49056948	49057594	.	+	.	ID=g2266;
OW387023.1_Nowickia_ferox_genome_assembly,_chromosome:_1	AUGUSTUS	mRNA	49056948	49057594	0.65	+	.	ID=g2266.t1;Parent=g2266;
OW387023.1_Nowickia_ferox_genome_assembly,_chromosome:_1	AUGUSTUS	start_codon	49056948	49056950	.	+	0	ID=g2266.t1.start1;Parent=g2266.t1;
OW387023.1_Nowickia_ferox_genome_assembly,_chromosome:_1	AUGUSTUS	CDS	49056948	49056965	1	+	0	ID=g2266.t1.CDS1;Parent=g2266.t1;
OW387023.1_Nowickia_ferox_genome_assembly,_chromosome:_1	AUGUSTUS	exon	49056948	49056965	.	+	.	ID=g2266.t1.exon1;Parent=g2266.t1;
OW387023.1_Nowickia_ferox_genome_assembly,_chromosome:_1	AUGUSTUS	intron	49056966	49057026	1	+	.	ID=g2266.t1.intron1;Parent=g2266.t1;
OW387023.1_Nowickia_ferox_genome_assembly,_chromosome:_1	AUGUSTUS	CDS	49057027	49057097	0.65	+	0	ID=g2266.t1.CDS2;Parent=g2266.t1;
OW387023.1_Nowickia_ferox_genome_assembly,_chromosome:_1	AUGUSTUS	exon	49057027	49057097	.	+	.	ID=g2266.t1.exon2;Parent=g2266.t1;
OW387023.1_Nowickia_ferox_genome_assembly,_chromosome:_1	AUGUSTUS	intron	49057098	49057147	0.65	+	.	ID=g2266.t1.intron2;Parent=g2266.t1;
OW387023.1_Nowickia_ferox_genome_assembly,_chromosome:_1	AUGUSTUS	CDS	49057148	49057175	0.65	+	1	ID=g2266.t1.CDS3;Parent=g2266.t1;
OW387023.1_Nowickia_ferox_genome_assembly,_chromosome:_1	AUGUSTUS	exon	49057148	49057175	.	+	.	ID=g2266.t1.exon3;Parent=g2266.t1;
OW387023.1_Nowickia_ferox_genome_assembly,_chromosome:_1	AUGUSTUS	intron	49057176	49057288	1	+	.	ID=g2266.t1.intron3;Parent=g2266.t1;
OW387023.1_Nowickia_ferox_genome_assembly,_chromosome:_1	AUGUSTUS	CDS	49057289	49057594	1	+	0	ID=g2266.t1.CDS4;Parent=g2266.t1;
OW387023.1_Nowickia_ferox_genome_assembly,_chromosome:_1	AUGUSTUS	exon	49057289	49057594	.	+	.	ID=g2266.t1.exon4;Parent=g2266.t1;
OW387023.1_Nowickia_ferox_genome_assembly,_chromosome:_1	AUGUSTUS	stop_codon	49057592	49057594	.	+	0	ID=g2266.t1.stop1;Parent=g2266.t1;
OW387023.1_Nowickia_ferox_genome_assembly,_chromosome:_1	AUGUSTUS	gene	49081468	49081877	.	-	.	ID=g2267;
OW387023.1_Nowickia_ferox_genome_assembly,_chromosome:_1	AUGUSTUS	mRNA	49081468	49081877	0.47	-	.	ID=g2267.t1;Parent=g2267;
OW387023.1_Nowickia_ferox_genome_assembly,_chromosome:_1	AUGUSTUS	stop_codon	49081468	49081470	.	-	0	ID=g2267.t1.stop1;Parent=g2267.t1;
OW387023.1_Nowickia_ferox_genome_assembly,_chromosome:_1	AUGUSTUS	CDS	49081468	49081502	0.74	-	2	ID=g2267.t1.CDS1;Parent=g2267.t1;
OW387023.1_Nowickia_ferox_genome_assembly,_chromosome:_1	AUGUSTUS	exon	49081468	49081502	.	-	.	ID=g2267.t1.exon1;Parent=g2267.t1;
OW387023.1_Nowickia_ferox_genome_assembly,_chromosome:_1	AUGUSTUS	intron	49081503	49081570	0.47	-	.	ID=g2267.t1.intron1;Parent=g2267.t1;
OW387023.1_Nowickia_ferox_genome_assembly,_chromosome:_1	AUGUSTUS	CDS	49081571	49081877	0.47	-	0	ID=g2267.t1.CDS2;Parent=g2267.t1;
OW387023.1_Nowickia_ferox_genome_assembly,_chromosome:_1	AUGUSTUS	exon	49081571	49081877	.	-	.	ID=g2267.t1.exon2;Parent=g2267.t1;
OW387023.1_Nowickia_ferox_genome_assembly,_chromosome:_1	AUGUSTUS	start_codon	49081875	49081877	.	-	0	ID=g2267.t1.start1;Parent=g2267.t1;
OW387023.1_Nowickia_ferox_genome_assembly,_chromosome:_1	AUGUSTUS	gene	49082141	49083262	.	-	.	ID=g2268;
OW387023.1_Nowickia_ferox_genome_assembly,_chromosome:_1	AUGUSTUS	mRNA	49082141	49083262	1	-	.	ID=g2268.t1;Parent=g2268;
OW387023.1_Nowickia_ferox_genome_assembly,_chromosome:_1	AUGUSTUS	stop_codon	49082141	49082143	.	-	0	ID=g2268.t1.stop1;Parent=g2268.t1;
OW387023.1_Nowickia_ferox_genome_assembly,_chromosome:_1	AUGUSTUS	CDS	49082141	49083262	1	-	0	ID=g2268.t1.CDS1;Parent=g2268.t1;
OW387023.1_Nowickia_ferox_genome_assembly,_chromosome:_1	AUGUSTUS	exon	49082141	49083262	.	-	.	ID=g2268.t1.exon1;Parent=g2268.t1;
OW387023.1_Nowickia_ferox_genome_assembly,_chromosome:_1	AUGUSTUS	start_codon	49083260	49083262	.	-	0	ID=g2268.t1.start1;Parent=g2268.t1;
OW387023.1_Nowickia_ferox_genome_assembly,_chromosome:_1	AUGUSTUS	gene	49085319	49087492	.	+	.	ID=g2269;
OW387023.1_Nowickia_ferox_genome_assembly,_chromosome:_1	AUGUSTUS	mRNA	49085319	49087492	1	+	.	ID=g2269.t1;Parent=g2269;
OW387023.1_Nowickia_ferox_genome_assembly,_chromosome:_1	AUGUSTUS	start_codon	49085319	49085321	.	+	0	ID=g2269.t1.start1;Parent=g2269.t1;
OW387023.1_Nowickia_ferox_genome_assembly,_chromosome:_1	AUGUSTUS	CDS	49085319	49085799	1	+	0	ID=g2269.t1.CDS1;Parent=g2269.t1;
OW387023.1_Nowickia_ferox_genome_assembly,_chromosome:_1	AUGUSTUS	exon	49085319	49085799	.	+	.	ID=g2269.t1.exon1;Parent=g2269.t1;
OW387023.1_Nowickia_ferox_genome_assembly,_chromosome:_1	AUGUSTUS	intron	49085800	49085855	1	+	.	ID=g2269.t1.intron1;Parent=g2269.t1;
OW387023.1_Nowickia_ferox_genome_assembly,_chromosome:_1	AUGUSTUS	CDS	49085856	49087492	1	+	2	ID=g2269.t1.CDS2;Parent=g2269.t1;
OW387023.1_Nowickia_ferox_genome_assembly,_chromosome:_1	AUGUSTUS	exon	49085856	49087492	.	+	.	ID=g2269.t1.exon2;Parent=g2269.t1;
OW387023.1_Nowickia_ferox_genome_assembly,_chromosome:_1	AUGUSTUS	stop_codon	49087490	49087492	.	+	0	ID=g2269.t1.stop1;Parent=g2269.t1;
OW387023.1_Nowickia_ferox_genome_assembly,_chromosome:_1	AUGUSTUS	gene	49143740	49144457	.	-	.	ID=g2270;
OW387023.1_Nowickia_ferox_genome_assembly,_chromosome:_1	AUGUSTUS	mRNA	49143740	49144457	0.97	-	.	ID=g2270.t1;Parent=g2270;
OW387023.1_Nowickia_ferox_genome_assembly,_chromosome:_1	AUGUSTUS	stop_codon	49143740	49143742	.	-	0	ID=g2270.t1.stop1;Parent=g2270.t1;
OW387023.1_Nowickia_ferox_genome_assembly,_chromosome:_1	AUGUSTUS	CDS	49143740	49144023	0.98	-	2	ID=g2270.t1.CDS1;Parent=g2270.t1;
OW387023.1_Nowickia_ferox_genome_assembly,_chromosome:_1	AUGUSTUS	exon	49143740	49144023	.	-	.	ID=g2270.t1.exon1;Parent=g2270.t1;
OW387023.1_Nowickia_ferox_genome_assembly,_chromosome:_1	AUGUSTUS	intron	49144024	49144160	0.98	-	.	ID=g2270.t1.intron1;Parent=g2270.t1;
OW387023.1_Nowickia_ferox_genome_assembly,_chromosome:_1	AUGUSTUS	CDS	49144161	49144219	0.98	-	1	ID=g2270.t1.CDS2;Parent=g2270.t1;
OW387023.1_Nowickia_ferox_genome_assembly,_chromosome:_1	AUGUSTUS	exon	49144161	49144219	.	-	.	ID=g2270.t1.exon2;Parent=g2270.t1;
OW387023.1_Nowickia_ferox_genome_assembly,_chromosome:_1	AUGUSTUS	intron	49144220	49144287	1	-	.	ID=g2270.t1.intron2;Parent=g2270.t1;
OW387023.1_Nowickia_ferox_genome_assembly,_chromosome:_1	AUGUSTUS	CDS	49144288	49144457	0.99	-	0	ID=g2270.t1.CDS3;Parent=g2270.t1;
OW387023.1_Nowickia_ferox_genome_assembly,_chromosome:_1	AUGUSTUS	exon	49144288	49144457	.	-	.	ID=g2270.t1.exon3;Parent=g2270.t1;
OW387023.1_Nowickia_ferox_genome_assembly,_chromosome:_1	AUGUSTUS	start_codon	49144455	49144457	.	-	0	ID=g2270.t1.start1;Parent=g2270.t1;
OW387023.1_Nowickia_ferox_genome_assembly,_chromosome:_1	AUGUSTUS	mRNA	49144096	49144457	0.92	-	.	ID=g2270.t2;Parent=g2270;
OW387023.1_Nowickia_ferox_genome_assembly,_chromosome:_1	AUGUSTUS	stop_codon	49144096	49144098	.	-	0	ID=g2270.t2.stop1;Parent=g2270.t2;
OW387023.1_Nowickia_ferox_genome_assembly,_chromosome:_1	AUGUSTUS	CDS	49144096	49144219	1	-	1	ID=g2270.t2.CDS1;Parent=g2270.t2;
OW387023.1_Nowickia_ferox_genome_assembly,_chromosome:_1	AUGUSTUS	exon	49144096	49144219	.	-	.	ID=g2270.t2.exon1;Parent=g2270.t2;
OW387023.1_Nowickia_ferox_genome_assembly,_chromosome:_1	AUGUSTUS	intron	49144220	49144287	1	-	.	ID=g2270.t2.intron1;Parent=g2270.t2;
OW387023.1_Nowickia_ferox_genome_assembly,_chromosome:_1	AUGUSTUS	CDS	49144288	49144457	0.92	-	0	ID=g2270.t2.CDS2;Parent=g2270.t2;
OW387023.1_Nowickia_ferox_genome_assembly,_chromosome:_1	AUGUSTUS	exon	49144288	49144457	.	-	.	ID=g2270.t2.exon2;Parent=g2270.t2;
OW387023.1_Nowickia_ferox_genome_assembly,_chromosome:_1	AUGUSTUS	start_codon	49144455	49144457	.	-	0	ID=g2270.t2.start1;Parent=g2270.t2;
OW387023.1_Nowickia_ferox_genome_assembly,_chromosome:_1	AUGUSTUS	gene	49145133	49148481	.	+	.	ID=g2271;
OW387023.1_Nowickia_ferox_genome_assembly,_chromosome:_1	AUGUSTUS	mRNA	49145133	49148481	1	+	.	ID=g2271.t1;Parent=g2271;
OW387023.1_Nowickia_ferox_genome_assembly,_chromosome:_1	AUGUSTUS	start_codon	49145133	49145135	.	+	0	ID=g2271.t1.start1;Parent=g2271.t1;
OW387023.1_Nowickia_ferox_genome_assembly,_chromosome:_1	AUGUSTUS	CDS	49145133	49145369	1	+	0	ID=g2271.t1.CDS1;Parent=g2271.t1;
OW387023.1_Nowickia_ferox_genome_assembly,_chromosome:_1	AUGUSTUS	exon	49145133	49145369	.	+	.	ID=g2271.t1.exon1;Parent=g2271.t1;
OW387023.1_Nowickia_ferox_genome_assembly,_chromosome:_1	AUGUSTUS	intron	49145370	49146744	1	+	.	ID=g2271.t1.intron1;Parent=g2271.t1;
OW387023.1_Nowickia_ferox_genome_assembly,_chromosome:_1	AUGUSTUS	CDS	49146745	49147977	1	+	0	ID=g2271.t1.CDS2;Parent=g2271.t1;
OW387023.1_Nowickia_ferox_genome_assembly,_chromosome:_1	AUGUSTUS	exon	49146745	49147977	.	+	.	ID=g2271.t1.exon2;Parent=g2271.t1;
OW387023.1_Nowickia_ferox_genome_assembly,_chromosome:_1	AUGUSTUS	intron	49147978	49148075	1	+	.	ID=g2271.t1.intron2;Parent=g2271.t1;
OW387023.1_Nowickia_ferox_genome_assembly,_chromosome:_1	AUGUSTUS	CDS	49148076	49148231	1	+	0	ID=g2271.t1.CDS3;Parent=g2271.t1;
OW387023.1_Nowickia_ferox_genome_assembly,_chromosome:_1	AUGUSTUS	exon	49148076	49148231	.	+	.	ID=g2271.t1.exon3;Parent=g2271.t1;
OW387023.1_Nowickia_ferox_genome_assembly,_chromosome:_1	AUGUSTUS	intron	49148232	49148283	1	+	.	ID=g2271.t1.intron3;Parent=g2271.t1;
OW387023.1_Nowickia_ferox_genome_assembly,_chromosome:_1	AUGUSTUS	CDS	49148284	49148481	1	+	0	ID=g2271.t1.CDS4;Parent=g2271.t1;
OW387023.1_Nowickia_ferox_genome_assembly,_chromosome:_1	AUGUSTUS	exon	49148284	49148481	.	+	.	ID=g2271.t1.exon4;Parent=g2271.t1;
OW387023.1_Nowickia_ferox_genome_assembly,_chromosome:_1	AUGUSTUS	stop_codon	49148479	49148481	.	+	0	ID=g2271.t1.stop1;Parent=g2271.t1;
OW387023.1_Nowickia_ferox_genome_assembly,_chromosome:_1	AUGUSTUS	gene	49160707	49163672	.	+	.	ID=g2272;
OW387023.1_Nowickia_ferox_genome_assembly,_chromosome:_1	AUGUSTUS	mRNA	49160707	49163672	0.04	+	.	ID=g2272.t1;Parent=g2272;
OW387023.1_Nowickia_ferox_genome_assembly,_chromosome:_1	AUGUSTUS	start_codon	49160707	49160709	.	+	0	ID=g2272.t1.start1;Parent=g2272.t1;
OW387023.1_Nowickia_ferox_genome_assembly,_chromosome:_1	AUGUSTUS	CDS	49160707	49160887	0.5	+	0	ID=g2272.t1.CDS1;Parent=g2272.t1;
OW387023.1_Nowickia_ferox_genome_assembly,_chromosome:_1	AUGUSTUS	exon	49160707	49160887	.	+	.	ID=g2272.t1.exon1;Parent=g2272.t1;
OW387023.1_Nowickia_ferox_genome_assembly,_chromosome:_1	AUGUSTUS	intron	49160888	49162006	0.24	+	.	ID=g2272.t1.intron1;Parent=g2272.t1;
OW387023.1_Nowickia_ferox_genome_assembly,_chromosome:_1	AUGUSTUS	CDS	49162007	49162147	0.6	+	2	ID=g2272.t1.CDS2;Parent=g2272.t1;
OW387023.1_Nowickia_ferox_genome_assembly,_chromosome:_1	AUGUSTUS	exon	49162007	49162147	.	+	.	ID=g2272.t1.exon2;Parent=g2272.t1;
OW387023.1_Nowickia_ferox_genome_assembly,_chromosome:_1	AUGUSTUS	intron	49162148	49163076	0.73	+	.	ID=g2272.t1.intron2;Parent=g2272.t1;
OW387023.1_Nowickia_ferox_genome_assembly,_chromosome:_1	AUGUSTUS	CDS	49163077	49163672	0.21	+	2	ID=g2272.t1.CDS3;Parent=g2272.t1;
OW387023.1_Nowickia_ferox_genome_assembly,_chromosome:_1	AUGUSTUS	exon	49163077	49163672	.	+	.	ID=g2272.t1.exon3;Parent=g2272.t1;
OW387023.1_Nowickia_ferox_genome_assembly,_chromosome:_1	AUGUSTUS	stop_codon	49163670	49163672	.	+	0	ID=g2272.t1.stop1;Parent=g2272.t1;
OW387023.1_Nowickia_ferox_genome_assembly,_chromosome:_1	AUGUSTUS	gene	49191922	49219544	.	-	.	ID=g2273;
OW387023.1_Nowickia_ferox_genome_assembly,_chromosome:_1	AUGUSTUS	mRNA	49191922	49219544	0.77	-	.	ID=g2273.t1;Parent=g2273;
OW387023.1_Nowickia_ferox_genome_assembly,_chromosome:_1	AUGUSTUS	stop_codon	49191922	49191924	.	-	0	ID=g2273.t1.stop1;Parent=g2273.t1;
OW387023.1_Nowickia_ferox_genome_assembly,_chromosome:_1	AUGUSTUS	CDS	49191922	49192013	1	-	2	ID=g2273.t1.CDS1;Parent=g2273.t1;
OW387023.1_Nowickia_ferox_genome_assembly,_chromosome:_1	AUGUSTUS	exon	49191922	49192013	.	-	.	ID=g2273.t1.exon1;Parent=g2273.t1;
OW387023.1_Nowickia_ferox_genome_assembly,_chromosome:_1	AUGUSTUS	intron	49192014	49201851	1	-	.	ID=g2273.t1.intron1;Parent=g2273.t1;
OW387023.1_Nowickia_ferox_genome_assembly,_chromosome:_1	AUGUSTUS	CDS	49201852	49202030	1	-	1	ID=g2273.t1.CDS2;Parent=g2273.t1;
OW387023.1_Nowickia_ferox_genome_assembly,_chromosome:_1	AUGUSTUS	exon	49201852	49202030	.	-	.	ID=g2273.t1.exon2;Parent=g2273.t1;
OW387023.1_Nowickia_ferox_genome_assembly,_chromosome:_1	AUGUSTUS	intron	49202031	49219383	1	-	.	ID=g2273.t1.intron2;Parent=g2273.t1;
OW387023.1_Nowickia_ferox_genome_assembly,_chromosome:_1	AUGUSTUS	CDS	49219384	49219544	0.77	-	0	ID=g2273.t1.CDS3;Parent=g2273.t1;
OW387023.1_Nowickia_ferox_genome_assembly,_chromosome:_1	AUGUSTUS	exon	49219384	49219544	.	-	.	ID=g2273.t1.exon3;Parent=g2273.t1;
OW387023.1_Nowickia_ferox_genome_assembly,_chromosome:_1	AUGUSTUS	start_codon	49219542	49219544	.	-	0	ID=g2273.t1.start1;Parent=g2273.t1;
OW387023.1_Nowickia_ferox_genome_assembly,_chromosome:_1	AUGUSTUS	gene	49253757	49260105	.	-	.	ID=g2274;
OW387023.1_Nowickia_ferox_genome_assembly,_chromosome:_1	AUGUSTUS	mRNA	49253757	49260105	0.83	-	.	ID=g2274.t1;Parent=g2274;
OW387023.1_Nowickia_ferox_genome_assembly,_chromosome:_1	AUGUSTUS	stop_codon	49253757	49253759	.	-	0	ID=g2274.t1.stop1;Parent=g2274.t1;
OW387023.1_Nowickia_ferox_genome_assembly,_chromosome:_1	AUGUSTUS	CDS	49253757	49254047	1	-	0	ID=g2274.t1.CDS1;Parent=g2274.t1;
OW387023.1_Nowickia_ferox_genome_assembly,_chromosome:_1	AUGUSTUS	exon	49253757	49254047	.	-	.	ID=g2274.t1.exon1;Parent=g2274.t1;
OW387023.1_Nowickia_ferox_genome_assembly,_chromosome:_1	AUGUSTUS	intron	49254048	49260093	0.83	-	.	ID=g2274.t1.intron1;Parent=g2274.t1;
OW387023.1_Nowickia_ferox_genome_assembly,_chromosome:_1	AUGUSTUS	CDS	49260094	49260105	0.83	-	0	ID=g2274.t1.CDS2;Parent=g2274.t1;
OW387023.1_Nowickia_ferox_genome_assembly,_chromosome:_1	AUGUSTUS	exon	49260094	49260105	.	-	.	ID=g2274.t1.exon2;Parent=g2274.t1;
OW387023.1_Nowickia_ferox_genome_assembly,_chromosome:_1	AUGUSTUS	start_codon	49260103	49260105	.	-	0	ID=g2274.t1.start1;Parent=g2274.t1;
OW387023.1_Nowickia_ferox_genome_assembly,_chromosome:_1	AUGUSTUS	gene	49260639	49261454	.	+	.	ID=g2275;
OW387023.1_Nowickia_ferox_genome_assembly,_chromosome:_1	AUGUSTUS	mRNA	49260639	49261454	0.88	+	.	ID=g2275.t1;Parent=g2275;
OW387023.1_Nowickia_ferox_genome_assembly,_chromosome:_1	AUGUSTUS	start_codon	49260639	49260641	.	+	0	ID=g2275.t1.start1;Parent=g2275.t1;
OW387023.1_Nowickia_ferox_genome_assembly,_chromosome:_1	AUGUSTUS	CDS	49260639	49260865	1	+	0	ID=g2275.t1.CDS1;Parent=g2275.t1;
OW387023.1_Nowickia_ferox_genome_assembly,_chromosome:_1	AUGUSTUS	exon	49260639	49260865	.	+	.	ID=g2275.t1.exon1;Parent=g2275.t1;
OW387023.1_Nowickia_ferox_genome_assembly,_chromosome:_1	AUGUSTUS	intron	49260866	49260926	1	+	.	ID=g2275.t1.intron1;Parent=g2275.t1;
OW387023.1_Nowickia_ferox_genome_assembly,_chromosome:_1	AUGUSTUS	CDS	49260927	49261311	0.96	+	1	ID=g2275.t1.CDS2;Parent=g2275.t1;
OW387023.1_Nowickia_ferox_genome_assembly,_chromosome:_1	AUGUSTUS	exon	49260927	49261311	.	+	.	ID=g2275.t1.exon2;Parent=g2275.t1;
OW387023.1_Nowickia_ferox_genome_assembly,_chromosome:_1	AUGUSTUS	intron	49261312	49261385	0.88	+	.	ID=g2275.t1.intron2;Parent=g2275.t1;
OW387023.1_Nowickia_ferox_genome_assembly,_chromosome:_1	AUGUSTUS	CDS	49261386	49261454	0.88	+	0	ID=g2275.t1.CDS3;Parent=g2275.t1;
OW387023.1_Nowickia_ferox_genome_assembly,_chromosome:_1	AUGUSTUS	exon	49261386	49261454	.	+	.	ID=g2275.t1.exon3;Parent=g2275.t1;
OW387023.1_Nowickia_ferox_genome_assembly,_chromosome:_1	AUGUSTUS	stop_codon	49261452	49261454	.	+	0	ID=g2275.t1.stop1;Parent=g2275.t1;
OW387023.1_Nowickia_ferox_genome_assembly,_chromosome:_1	AUGUSTUS	gene	49262459	49266501	.	-	.	ID=g2276;
OW387023.1_Nowickia_ferox_genome_assembly,_chromosome:_1	AUGUSTUS	mRNA	49262459	49266501	0.3	-	.	ID=g2276.t1;Parent=g2276;
OW387023.1_Nowickia_ferox_genome_assembly,_chromosome:_1	AUGUSTUS	stop_codon	49262459	49262461	.	-	0	ID=g2276.t1.stop1;Parent=g2276.t1;
OW387023.1_Nowickia_ferox_genome_assembly,_chromosome:_1	AUGUSTUS	CDS	49262459	49262488	0.3	-	0	ID=g2276.t1.CDS1;Parent=g2276.t1;
OW387023.1_Nowickia_ferox_genome_assembly,_chromosome:_1	AUGUSTUS	exon	49262459	49262488	.	-	.	ID=g2276.t1.exon1;Parent=g2276.t1;
OW387023.1_Nowickia_ferox_genome_assembly,_chromosome:_1	AUGUSTUS	intron	49262489	49265112	0.3	-	.	ID=g2276.t1.intron1;Parent=g2276.t1;
OW387023.1_Nowickia_ferox_genome_assembly,_chromosome:_1	AUGUSTUS	CDS	49265113	49265478	0.96	-	0	ID=g2276.t1.CDS2;Parent=g2276.t1;
OW387023.1_Nowickia_ferox_genome_assembly,_chromosome:_1	AUGUSTUS	exon	49265113	49265478	.	-	.	ID=g2276.t1.exon2;Parent=g2276.t1;
OW387023.1_Nowickia_ferox_genome_assembly,_chromosome:_1	AUGUSTUS	intron	49265479	49266393	0.96	-	.	ID=g2276.t1.intron2;Parent=g2276.t1;
OW387023.1_Nowickia_ferox_genome_assembly,_chromosome:_1	AUGUSTUS	CDS	49266394	49266501	0.92	-	0	ID=g2276.t1.CDS3;Parent=g2276.t1;
OW387023.1_Nowickia_ferox_genome_assembly,_chromosome:_1	AUGUSTUS	exon	49266394	49266501	.	-	.	ID=g2276.t1.exon3;Parent=g2276.t1;
OW387023.1_Nowickia_ferox_genome_assembly,_chromosome:_1	AUGUSTUS	start_codon	49266499	49266501	.	-	0	ID=g2276.t1.start1;Parent=g2276.t1;
OW387023.1_Nowickia_ferox_genome_assembly,_chromosome:_1	AUGUSTUS	gene	49272156	49272658	.	+	.	ID=g2277;
OW387023.1_Nowickia_ferox_genome_assembly,_chromosome:_1	AUGUSTUS	mRNA	49272156	49272658	0.99	+	.	ID=g2277.t1;Parent=g2277;
OW387023.1_Nowickia_ferox_genome_assembly,_chromosome:_1	AUGUSTUS	start_codon	49272156	49272158	.	+	0	ID=g2277.t1.start1;Parent=g2277.t1;
OW387023.1_Nowickia_ferox_genome_assembly,_chromosome:_1	AUGUSTUS	CDS	49272156	49272321	0.99	+	0	ID=g2277.t1.CDS1;Parent=g2277.t1;
OW387023.1_Nowickia_ferox_genome_assembly,_chromosome:_1	AUGUSTUS	exon	49272156	49272321	.	+	.	ID=g2277.t1.exon1;Parent=g2277.t1;
OW387023.1_Nowickia_ferox_genome_assembly,_chromosome:_1	AUGUSTUS	intron	49272322	49272518	0.99	+	.	ID=g2277.t1.intron1;Parent=g2277.t1;
OW387023.1_Nowickia_ferox_genome_assembly,_chromosome:_1	AUGUSTUS	CDS	49272519	49272556	0.99	+	2	ID=g2277.t1.CDS2;Parent=g2277.t1;
OW387023.1_Nowickia_ferox_genome_assembly,_chromosome:_1	AUGUSTUS	exon	49272519	49272556	.	+	.	ID=g2277.t1.exon2;Parent=g2277.t1;
OW387023.1_Nowickia_ferox_genome_assembly,_chromosome:_1	AUGUSTUS	intron	49272557	49272649	1	+	.	ID=g2277.t1.intron2;Parent=g2277.t1;
OW387023.1_Nowickia_ferox_genome_assembly,_chromosome:_1	AUGUSTUS	CDS	49272650	49272658	1	+	0	ID=g2277.t1.CDS3;Parent=g2277.t1;
OW387023.1_Nowickia_ferox_genome_assembly,_chromosome:_1	AUGUSTUS	exon	49272650	49272658	.	+	.	ID=g2277.t1.exon3;Parent=g2277.t1;
OW387023.1_Nowickia_ferox_genome_assembly,_chromosome:_1	AUGUSTUS	stop_codon	49272656	49272658	.	+	0	ID=g2277.t1.stop1;Parent=g2277.t1;
OW387023.1_Nowickia_ferox_genome_assembly,_chromosome:_1	AUGUSTUS	gene	49273148	49273643	.	+	.	ID=g2278;
OW387023.1_Nowickia_ferox_genome_assembly,_chromosome:_1	AUGUSTUS	mRNA	49273148	49273643	0.8	+	.	ID=g2278.t1;Parent=g2278;
OW387023.1_Nowickia_ferox_genome_assembly,_chromosome:_1	AUGUSTUS	start_codon	49273148	49273150	.	+	0	ID=g2278.t1.start1;Parent=g2278.t1;
OW387023.1_Nowickia_ferox_genome_assembly,_chromosome:_1	AUGUSTUS	CDS	49273148	49273157	0.8	+	0	ID=g2278.t1.CDS1;Parent=g2278.t1;
OW387023.1_Nowickia_ferox_genome_assembly,_chromosome:_1	AUGUSTUS	exon	49273148	49273157	.	+	.	ID=g2278.t1.exon1;Parent=g2278.t1;
OW387023.1_Nowickia_ferox_genome_assembly,_chromosome:_1	AUGUSTUS	intron	49273158	49273207	0.8	+	.	ID=g2278.t1.intron1;Parent=g2278.t1;
OW387023.1_Nowickia_ferox_genome_assembly,_chromosome:_1	AUGUSTUS	CDS	49273208	49273234	0.98	+	2	ID=g2278.t1.CDS2;Parent=g2278.t1;
OW387023.1_Nowickia_ferox_genome_assembly,_chromosome:_1	AUGUSTUS	exon	49273208	49273234	.	+	.	ID=g2278.t1.exon2;Parent=g2278.t1;
OW387023.1_Nowickia_ferox_genome_assembly,_chromosome:_1	AUGUSTUS	intron	49273235	49273307	1	+	.	ID=g2278.t1.intron2;Parent=g2278.t1;
OW387023.1_Nowickia_ferox_genome_assembly,_chromosome:_1	AUGUSTUS	CDS	49273308	49273374	1	+	2	ID=g2278.t1.CDS3;Parent=g2278.t1;
OW387023.1_Nowickia_ferox_genome_assembly,_chromosome:_1	AUGUSTUS	exon	49273308	49273374	.	+	.	ID=g2278.t1.exon3;Parent=g2278.t1;
OW387023.1_Nowickia_ferox_genome_assembly,_chromosome:_1	AUGUSTUS	intron	49273375	49273495	1	+	.	ID=g2278.t1.intron3;Parent=g2278.t1;
OW387023.1_Nowickia_ferox_genome_assembly,_chromosome:_1	AUGUSTUS	CDS	49273496	49273643	1	+	1	ID=g2278.t1.CDS4;Parent=g2278.t1;
OW387023.1_Nowickia_ferox_genome_assembly,_chromosome:_1	AUGUSTUS	exon	49273496	49273643	.	+	.	ID=g2278.t1.exon4;Parent=g2278.t1;
OW387023.1_Nowickia_ferox_genome_assembly,_chromosome:_1	AUGUSTUS	stop_codon	49273641	49273643	.	+	0	ID=g2278.t1.stop1;Parent=g2278.t1;
OW387023.1_Nowickia_ferox_genome_assembly,_chromosome:_1	GeneMark.hmm3	mRNA	49273224	49273311	.	+	.	ID=g2278.t2;Parent=g2278;
OW387023.1_Nowickia_ferox_genome_assembly,_chromosome:_1	GeneMark.hmm3	start_codon	49273224	49273226	.	+	0	ID=g2278.t2.start1;Parent=g2278.t2;
OW387023.1_Nowickia_ferox_genome_assembly,_chromosome:_1	GeneMark.hmm3	CDS	49273224	49273234	.	+	0	ID=g2278.t2.CDS1;Parent=g2278.t2;
OW387023.1_Nowickia_ferox_genome_assembly,_chromosome:_1	GeneMark.hmm3	exon	49273224	49273234	0	+	.	ID=g2278.t2.exon1;Parent=g2278.t2;
OW387023.1_Nowickia_ferox_genome_assembly,_chromosome:_1	GeneMark.hmm3	intron	49273235	49273307	.	+	1	ID=g2278.t2.intron1;Parent=g2278.t2;
OW387023.1_Nowickia_ferox_genome_assembly,_chromosome:_1	GeneMark.hmm3	CDS	49273308	49273311	.	+	1	ID=g2278.t2.CDS2;Parent=g2278.t2;
OW387023.1_Nowickia_ferox_genome_assembly,_chromosome:_1	GeneMark.hmm3	exon	49273308	49273311	0	+	.	ID=g2278.t2.exon2;Parent=g2278.t2;
OW387023.1_Nowickia_ferox_genome_assembly,_chromosome:_1	GeneMark.hmm3	stop_codon	49273309	49273311	.	+	0	ID=g2278.t2.stop1;Parent=g2278.t2;
OW387023.1_Nowickia_ferox_genome_assembly,_chromosome:_1	AUGUSTUS	gene	49276421	49278278	.	-	.	ID=g2279;
OW387023.1_Nowickia_ferox_genome_assembly,_chromosome:_1	AUGUSTUS	mRNA	49276421	49278278	0.89	-	.	ID=g2279.t1;Parent=g2279;
OW387023.1_Nowickia_ferox_genome_assembly,_chromosome:_1	AUGUSTUS	stop_codon	49276421	49276423	.	-	0	ID=g2279.t1.stop1;Parent=g2279.t1;
OW387023.1_Nowickia_ferox_genome_assembly,_chromosome:_1	AUGUSTUS	CDS	49276421	49276621	0.89	-	0	ID=g2279.t1.CDS1;Parent=g2279.t1;
OW387023.1_Nowickia_ferox_genome_assembly,_chromosome:_1	AUGUSTUS	exon	49276421	49276621	.	-	.	ID=g2279.t1.exon1;Parent=g2279.t1;
OW387023.1_Nowickia_ferox_genome_assembly,_chromosome:_1	AUGUSTUS	intron	49276622	49277734	1	-	.	ID=g2279.t1.intron1;Parent=g2279.t1;
OW387023.1_Nowickia_ferox_genome_assembly,_chromosome:_1	AUGUSTUS	CDS	49277735	49277893	1	-	0	ID=g2279.t1.CDS2;Parent=g2279.t1;
OW387023.1_Nowickia_ferox_genome_assembly,_chromosome:_1	AUGUSTUS	exon	49277735	49277893	.	-	.	ID=g2279.t1.exon2;Parent=g2279.t1;
OW387023.1_Nowickia_ferox_genome_assembly,_chromosome:_1	AUGUSTUS	intron	49277894	49277954	1	-	.	ID=g2279.t1.intron2;Parent=g2279.t1;
OW387023.1_Nowickia_ferox_genome_assembly,_chromosome:_1	AUGUSTUS	CDS	49277955	49278278	1	-	0	ID=g2279.t1.CDS3;Parent=g2279.t1;
OW387023.1_Nowickia_ferox_genome_assembly,_chromosome:_1	AUGUSTUS	exon	49277955	49278278	.	-	.	ID=g2279.t1.exon3;Parent=g2279.t1;
OW387023.1_Nowickia_ferox_genome_assembly,_chromosome:_1	AUGUSTUS	start_codon	49278276	49278278	.	-	0	ID=g2279.t1.start1;Parent=g2279.t1;
OW387023.1_Nowickia_ferox_genome_assembly,_chromosome:_1	AUGUSTUS	gene	49280504	49280722	.	+	.	ID=g2280;
OW387023.1_Nowickia_ferox_genome_assembly,_chromosome:_1	AUGUSTUS	mRNA	49280504	49280722	1	+	.	ID=g2280.t1;Parent=g2280;
OW387023.1_Nowickia_ferox_genome_assembly,_chromosome:_1	AUGUSTUS	start_codon	49280504	49280506	.	+	0	ID=g2280.t1.start1;Parent=g2280.t1;
OW387023.1_Nowickia_ferox_genome_assembly,_chromosome:_1	AUGUSTUS	CDS	49280504	49280722	1	+	0	ID=g2280.t1.CDS1;Parent=g2280.t1;
OW387023.1_Nowickia_ferox_genome_assembly,_chromosome:_1	AUGUSTUS	exon	49280504	49280722	.	+	.	ID=g2280.t1.exon1;Parent=g2280.t1;
OW387023.1_Nowickia_ferox_genome_assembly,_chromosome:_1	AUGUSTUS	stop_codon	49280720	49280722	.	+	0	ID=g2280.t1.stop1;Parent=g2280.t1;
OW387023.1_Nowickia_ferox_genome_assembly,_chromosome:_1	AUGUSTUS	gene	49281098	49281969	.	+	.	ID=g2281;
OW387023.1_Nowickia_ferox_genome_assembly,_chromosome:_1	AUGUSTUS	mRNA	49281098	49281969	1	+	.	ID=g2281.t1;Parent=g2281;
OW387023.1_Nowickia_ferox_genome_assembly,_chromosome:_1	AUGUSTUS	start_codon	49281098	49281100	.	+	0	ID=g2281.t1.start1;Parent=g2281.t1;
OW387023.1_Nowickia_ferox_genome_assembly,_chromosome:_1	AUGUSTUS	CDS	49281098	49281321	1	+	0	ID=g2281.t1.CDS1;Parent=g2281.t1;
OW387023.1_Nowickia_ferox_genome_assembly,_chromosome:_1	AUGUSTUS	exon	49281098	49281321	.	+	.	ID=g2281.t1.exon1;Parent=g2281.t1;
OW387023.1_Nowickia_ferox_genome_assembly,_chromosome:_1	AUGUSTUS	intron	49281322	49281446	1	+	.	ID=g2281.t1.intron1;Parent=g2281.t1;
OW387023.1_Nowickia_ferox_genome_assembly,_chromosome:_1	AUGUSTUS	CDS	49281447	49281969	1	+	1	ID=g2281.t1.CDS2;Parent=g2281.t1;
OW387023.1_Nowickia_ferox_genome_assembly,_chromosome:_1	AUGUSTUS	exon	49281447	49281969	.	+	.	ID=g2281.t1.exon2;Parent=g2281.t1;
OW387023.1_Nowickia_ferox_genome_assembly,_chromosome:_1	AUGUSTUS	stop_codon	49281967	49281969	.	+	0	ID=g2281.t1.stop1;Parent=g2281.t1;
OW387023.1_Nowickia_ferox_genome_assembly,_chromosome:_1	AUGUSTUS	gene	49286429	49289244	.	-	.	ID=g2282;
OW387023.1_Nowickia_ferox_genome_assembly,_chromosome:_1	AUGUSTUS	mRNA	49286429	49289244	0.63	-	.	ID=g2282.t1;Parent=g2282;
OW387023.1_Nowickia_ferox_genome_assembly,_chromosome:_1	AUGUSTUS	stop_codon	49286429	49286431	.	-	0	ID=g2282.t1.stop1;Parent=g2282.t1;
OW387023.1_Nowickia_ferox_genome_assembly,_chromosome:_1	AUGUSTUS	CDS	49286429	49286744	1	-	1	ID=g2282.t1.CDS1;Parent=g2282.t1;
OW387023.1_Nowickia_ferox_genome_assembly,_chromosome:_1	AUGUSTUS	exon	49286429	49286744	.	-	.	ID=g2282.t1.exon1;Parent=g2282.t1;
OW387023.1_Nowickia_ferox_genome_assembly,_chromosome:_1	AUGUSTUS	intron	49286745	49286832	1	-	.	ID=g2282.t1.intron1;Parent=g2282.t1;
OW387023.1_Nowickia_ferox_genome_assembly,_chromosome:_1	AUGUSTUS	CDS	49286833	49286945	0.65	-	0	ID=g2282.t1.CDS2;Parent=g2282.t1;
OW387023.1_Nowickia_ferox_genome_assembly,_chromosome:_1	AUGUSTUS	exon	49286833	49286945	.	-	.	ID=g2282.t1.exon2;Parent=g2282.t1;
OW387023.1_Nowickia_ferox_genome_assembly,_chromosome:_1	AUGUSTUS	intron	49286946	49287262	0.65	-	.	ID=g2282.t1.intron2;Parent=g2282.t1;
OW387023.1_Nowickia_ferox_genome_assembly,_chromosome:_1	AUGUSTUS	CDS	49287263	49287685	0.75	-	0	ID=g2282.t1.CDS3;Parent=g2282.t1;
OW387023.1_Nowickia_ferox_genome_assembly,_chromosome:_1	AUGUSTUS	exon	49287263	49287685	.	-	.	ID=g2282.t1.exon3;Parent=g2282.t1;
OW387023.1_Nowickia_ferox_genome_assembly,_chromosome:_1	AUGUSTUS	intron	49287686	49288120	0.99	-	.	ID=g2282.t1.intron3;Parent=g2282.t1;
OW387023.1_Nowickia_ferox_genome_assembly,_chromosome:_1	AUGUSTUS	CDS	49288121	49288359	0.99	-	2	ID=g2282.t1.CDS4;Parent=g2282.t1;
OW387023.1_Nowickia_ferox_genome_assembly,_chromosome:_1	AUGUSTUS	exon	49288121	49288359	.	-	.	ID=g2282.t1.exon4;Parent=g2282.t1;
OW387023.1_Nowickia_ferox_genome_assembly,_chromosome:_1	AUGUSTUS	intron	49288360	49288442	1	-	.	ID=g2282.t1.intron4;Parent=g2282.t1;
OW387023.1_Nowickia_ferox_genome_assembly,_chromosome:_1	AUGUSTUS	CDS	49288443	49289244	0.99	-	0	ID=g2282.t1.CDS5;Parent=g2282.t1;
OW387023.1_Nowickia_ferox_genome_assembly,_chromosome:_1	AUGUSTUS	exon	49288443	49289244	.	-	.	ID=g2282.t1.exon5;Parent=g2282.t1;
OW387023.1_Nowickia_ferox_genome_assembly,_chromosome:_1	AUGUSTUS	start_codon	49289242	49289244	.	-	0	ID=g2282.t1.start1;Parent=g2282.t1;
OW387023.1_Nowickia_ferox_genome_assembly,_chromosome:_1	GeneMark.hmm3	mRNA	49286429	49286969	.	-	.	ID=g2282.t2;Parent=g2282;
OW387023.1_Nowickia_ferox_genome_assembly,_chromosome:_1	GeneMark.hmm3	stop_codon	49286429	49286431	.	-	0	ID=g2282.t2.stop1;Parent=g2282.t2;
OW387023.1_Nowickia_ferox_genome_assembly,_chromosome:_1	GeneMark.hmm3	CDS	49286429	49286744	.	-	1	ID=g2282.t2.CDS1;Parent=g2282.t2;
OW387023.1_Nowickia_ferox_genome_assembly,_chromosome:_1	GeneMark.hmm3	exon	49286429	49286744	0	-	.	ID=g2282.t2.exon1;Parent=g2282.t2;
OW387023.1_Nowickia_ferox_genome_assembly,_chromosome:_1	GeneMark.hmm3	intron	49286745	49286832	.	-	0	ID=g2282.t2.intron1;Parent=g2282.t2;
OW387023.1_Nowickia_ferox_genome_assembly,_chromosome:_1	GeneMark.hmm3	CDS	49286833	49286969	.	-	0	ID=g2282.t2.CDS2;Parent=g2282.t2;
OW387023.1_Nowickia_ferox_genome_assembly,_chromosome:_1	GeneMark.hmm3	exon	49286833	49286969	0	-	.	ID=g2282.t2.exon2;Parent=g2282.t2;
OW387023.1_Nowickia_ferox_genome_assembly,_chromosome:_1	GeneMark.hmm3	start_codon	49286967	49286969	.	-	0	ID=g2282.t2.start1;Parent=g2282.t2;
OW387023.1_Nowickia_ferox_genome_assembly,_chromosome:_1	AUGUSTUS	gene	49289497	49289703	.	-	.	ID=g2283;
OW387023.1_Nowickia_ferox_genome_assembly,_chromosome:_1	AUGUSTUS	mRNA	49289497	49289703	1	-	.	ID=g2283.t1;Parent=g2283;
OW387023.1_Nowickia_ferox_genome_assembly,_chromosome:_1	AUGUSTUS	stop_codon	49289497	49289499	.	-	0	ID=g2283.t1.stop1;Parent=g2283.t1;
OW387023.1_Nowickia_ferox_genome_assembly,_chromosome:_1	AUGUSTUS	CDS	49289497	49289703	1	-	0	ID=g2283.t1.CDS1;Parent=g2283.t1;
OW387023.1_Nowickia_ferox_genome_assembly,_chromosome:_1	AUGUSTUS	exon	49289497	49289703	.	-	.	ID=g2283.t1.exon1;Parent=g2283.t1;
OW387023.1_Nowickia_ferox_genome_assembly,_chromosome:_1	AUGUSTUS	start_codon	49289701	49289703	.	-	0	ID=g2283.t1.start1;Parent=g2283.t1;
OW387023.1_Nowickia_ferox_genome_assembly,_chromosome:_1	AUGUSTUS	gene	49294955	49295353	.	-	.	ID=g2284;
OW387023.1_Nowickia_ferox_genome_assembly,_chromosome:_1	AUGUSTUS	mRNA	49294955	49295353	1	-	.	ID=g2284.t1;Parent=g2284;
OW387023.1_Nowickia_ferox_genome_assembly,_chromosome:_1	AUGUSTUS	stop_codon	49294955	49294957	.	-	0	ID=g2284.t1.stop1;Parent=g2284.t1;
OW387023.1_Nowickia_ferox_genome_assembly,_chromosome:_1	AUGUSTUS	CDS	49294955	49295353	1	-	0	ID=g2284.t1.CDS1;Parent=g2284.t1;
OW387023.1_Nowickia_ferox_genome_assembly,_chromosome:_1	AUGUSTUS	exon	49294955	49295353	.	-	.	ID=g2284.t1.exon1;Parent=g2284.t1;
OW387023.1_Nowickia_ferox_genome_assembly,_chromosome:_1	AUGUSTUS	start_codon	49295351	49295353	.	-	0	ID=g2284.t1.start1;Parent=g2284.t1;
OW387023.1_Nowickia_ferox_genome_assembly,_chromosome:_1	AUGUSTUS	gene	49300662	49301125	.	+	.	ID=g2285;
OW387023.1_Nowickia_ferox_genome_assembly,_chromosome:_1	AUGUSTUS	mRNA	49300662	49301125	0.64	+	.	ID=g2285.t1;Parent=g2285;
OW387023.1_Nowickia_ferox_genome_assembly,_chromosome:_1	AUGUSTUS	start_codon	49300662	49300664	.	+	0	ID=g2285.t1.start1;Parent=g2285.t1;
OW387023.1_Nowickia_ferox_genome_assembly,_chromosome:_1	AUGUSTUS	CDS	49300662	49300682	0.64	+	0	ID=g2285.t1.CDS1;Parent=g2285.t1;
OW387023.1_Nowickia_ferox_genome_assembly,_chromosome:_1	AUGUSTUS	exon	49300662	49300682	.	+	.	ID=g2285.t1.exon1;Parent=g2285.t1;
OW387023.1_Nowickia_ferox_genome_assembly,_chromosome:_1	AUGUSTUS	intron	49300683	49300777	0.64	+	.	ID=g2285.t1.intron1;Parent=g2285.t1;
OW387023.1_Nowickia_ferox_genome_assembly,_chromosome:_1	AUGUSTUS	CDS	49300778	49301125	0.91	+	0	ID=g2285.t1.CDS2;Parent=g2285.t1;
OW387023.1_Nowickia_ferox_genome_assembly,_chromosome:_1	AUGUSTUS	exon	49300778	49301125	.	+	.	ID=g2285.t1.exon2;Parent=g2285.t1;
OW387023.1_Nowickia_ferox_genome_assembly,_chromosome:_1	AUGUSTUS	stop_codon	49301123	49301125	.	+	0	ID=g2285.t1.stop1;Parent=g2285.t1;
OW387023.1_Nowickia_ferox_genome_assembly,_chromosome:_1	AUGUSTUS	gene	49301264	49301539	.	-	.	ID=g2286;
OW387023.1_Nowickia_ferox_genome_assembly,_chromosome:_1	AUGUSTUS	mRNA	49301264	49301539	1	-	.	ID=g2286.t1;Parent=g2286;
OW387023.1_Nowickia_ferox_genome_assembly,_chromosome:_1	AUGUSTUS	stop_codon	49301264	49301266	.	-	0	ID=g2286.t1.stop1;Parent=g2286.t1;
OW387023.1_Nowickia_ferox_genome_assembly,_chromosome:_1	AUGUSTUS	CDS	49301264	49301539	1	-	0	ID=g2286.t1.CDS1;Parent=g2286.t1;
OW387023.1_Nowickia_ferox_genome_assembly,_chromosome:_1	AUGUSTUS	exon	49301264	49301539	.	-	.	ID=g2286.t1.exon1;Parent=g2286.t1;
OW387023.1_Nowickia_ferox_genome_assembly,_chromosome:_1	AUGUSTUS	start_codon	49301537	49301539	.	-	0	ID=g2286.t1.start1;Parent=g2286.t1;
OW387023.1_Nowickia_ferox_genome_assembly,_chromosome:_1	AUGUSTUS	gene	49311510	49313118	.	-	.	ID=g2287;
OW387023.1_Nowickia_ferox_genome_assembly,_chromosome:_1	AUGUSTUS	mRNA	49311510	49313118	0.87	-	.	ID=g2287.t1;Parent=g2287;
OW387023.1_Nowickia_ferox_genome_assembly,_chromosome:_1	AUGUSTUS	stop_codon	49311510	49311512	.	-	0	ID=g2287.t1.stop1;Parent=g2287.t1;
OW387023.1_Nowickia_ferox_genome_assembly,_chromosome:_1	AUGUSTUS	CDS	49311510	49311741	1	-	1	ID=g2287.t1.CDS1;Parent=g2287.t1;
OW387023.1_Nowickia_ferox_genome_assembly,_chromosome:_1	AUGUSTUS	exon	49311510	49311741	.	-	.	ID=g2287.t1.exon1;Parent=g2287.t1;
OW387023.1_Nowickia_ferox_genome_assembly,_chromosome:_1	AUGUSTUS	intron	49311742	49313089	0.88	-	.	ID=g2287.t1.intron1;Parent=g2287.t1;
OW387023.1_Nowickia_ferox_genome_assembly,_chromosome:_1	AUGUSTUS	CDS	49313090	49313118	0.87	-	0	ID=g2287.t1.CDS2;Parent=g2287.t1;
OW387023.1_Nowickia_ferox_genome_assembly,_chromosome:_1	AUGUSTUS	exon	49313090	49313118	.	-	.	ID=g2287.t1.exon2;Parent=g2287.t1;
OW387023.1_Nowickia_ferox_genome_assembly,_chromosome:_1	AUGUSTUS	start_codon	49313116	49313118	.	-	0	ID=g2287.t1.start1;Parent=g2287.t1;
OW387023.1_Nowickia_ferox_genome_assembly,_chromosome:_1	AUGUSTUS	gene	49343380	49344369	.	-	.	ID=g2288;
OW387023.1_Nowickia_ferox_genome_assembly,_chromosome:_1	AUGUSTUS	mRNA	49343380	49344369	1	-	.	ID=g2288.t1;Parent=g2288;
OW387023.1_Nowickia_ferox_genome_assembly,_chromosome:_1	AUGUSTUS	stop_codon	49343380	49343382	.	-	0	ID=g2288.t1.stop1;Parent=g2288.t1;
OW387023.1_Nowickia_ferox_genome_assembly,_chromosome:_1	AUGUSTUS	CDS	49343380	49344201	1	-	0	ID=g2288.t1.CDS1;Parent=g2288.t1;
OW387023.1_Nowickia_ferox_genome_assembly,_chromosome:_1	AUGUSTUS	exon	49343380	49344201	.	-	.	ID=g2288.t1.exon1;Parent=g2288.t1;
OW387023.1_Nowickia_ferox_genome_assembly,_chromosome:_1	AUGUSTUS	intron	49344202	49344255	1	-	.	ID=g2288.t1.intron1;Parent=g2288.t1;
OW387023.1_Nowickia_ferox_genome_assembly,_chromosome:_1	AUGUSTUS	CDS	49344256	49344369	1	-	0	ID=g2288.t1.CDS2;Parent=g2288.t1;
OW387023.1_Nowickia_ferox_genome_assembly,_chromosome:_1	AUGUSTUS	exon	49344256	49344369	.	-	.	ID=g2288.t1.exon2;Parent=g2288.t1;
OW387023.1_Nowickia_ferox_genome_assembly,_chromosome:_1	AUGUSTUS	start_codon	49344367	49344369	.	-	0	ID=g2288.t1.start1;Parent=g2288.t1;
OW387023.1_Nowickia_ferox_genome_assembly,_chromosome:_1	AUGUSTUS	gene	49345218	49348145	.	-	.	ID=g2289;
OW387023.1_Nowickia_ferox_genome_assembly,_chromosome:_1	AUGUSTUS	mRNA	49345218	49348145	1	-	.	ID=g2289.t1;Parent=g2289;
OW387023.1_Nowickia_ferox_genome_assembly,_chromosome:_1	AUGUSTUS	stop_codon	49345218	49345220	.	-	0	ID=g2289.t1.stop1;Parent=g2289.t1;
OW387023.1_Nowickia_ferox_genome_assembly,_chromosome:_1	AUGUSTUS	CDS	49345218	49348145	1	-	0	ID=g2289.t1.CDS1;Parent=g2289.t1;
OW387023.1_Nowickia_ferox_genome_assembly,_chromosome:_1	AUGUSTUS	exon	49345218	49348145	.	-	.	ID=g2289.t1.exon1;Parent=g2289.t1;
OW387023.1_Nowickia_ferox_genome_assembly,_chromosome:_1	AUGUSTUS	start_codon	49348143	49348145	.	-	0	ID=g2289.t1.start1;Parent=g2289.t1;
OW387023.1_Nowickia_ferox_genome_assembly,_chromosome:_1	AUGUSTUS	gene	49348220	49349242	.	-	.	ID=g2290;
OW387023.1_Nowickia_ferox_genome_assembly,_chromosome:_1	AUGUSTUS	mRNA	49348220	49349242	1	-	.	ID=g2290.t1;Parent=g2290;
OW387023.1_Nowickia_ferox_genome_assembly,_chromosome:_1	AUGUSTUS	stop_codon	49348220	49348222	.	-	0	ID=g2290.t1.stop1;Parent=g2290.t1;
OW387023.1_Nowickia_ferox_genome_assembly,_chromosome:_1	AUGUSTUS	CDS	49348220	49349242	1	-	0	ID=g2290.t1.CDS1;Parent=g2290.t1;
OW387023.1_Nowickia_ferox_genome_assembly,_chromosome:_1	AUGUSTUS	exon	49348220	49349242	.	-	.	ID=g2290.t1.exon1;Parent=g2290.t1;
OW387023.1_Nowickia_ferox_genome_assembly,_chromosome:_1	AUGUSTUS	start_codon	49349240	49349242	.	-	0	ID=g2290.t1.start1;Parent=g2290.t1;
OW387023.1_Nowickia_ferox_genome_assembly,_chromosome:_1	AUGUSTUS	gene	49380462	49380806	.	-	.	ID=g2291;
OW387023.1_Nowickia_ferox_genome_assembly,_chromosome:_1	AUGUSTUS	mRNA	49380462	49380806	1	-	.	ID=g2291.t1;Parent=g2291;
OW387023.1_Nowickia_ferox_genome_assembly,_chromosome:_1	AUGUSTUS	stop_codon	49380462	49380464	.	-	0	ID=g2291.t1.stop1;Parent=g2291.t1;
OW387023.1_Nowickia_ferox_genome_assembly,_chromosome:_1	AUGUSTUS	CDS	49380462	49380806	1	-	0	ID=g2291.t1.CDS1;Parent=g2291.t1;
OW387023.1_Nowickia_ferox_genome_assembly,_chromosome:_1	AUGUSTUS	exon	49380462	49380806	.	-	.	ID=g2291.t1.exon1;Parent=g2291.t1;
OW387023.1_Nowickia_ferox_genome_assembly,_chromosome:_1	AUGUSTUS	start_codon	49380804	49380806	.	-	0	ID=g2291.t1.start1;Parent=g2291.t1;
OW387023.1_Nowickia_ferox_genome_assembly,_chromosome:_1	AUGUSTUS	gene	49399191	49399538	.	-	.	ID=g2292;
OW387023.1_Nowickia_ferox_genome_assembly,_chromosome:_1	AUGUSTUS	mRNA	49399191	49399538	0.69	-	.	ID=g2292.t1;Parent=g2292;
OW387023.1_Nowickia_ferox_genome_assembly,_chromosome:_1	AUGUSTUS	stop_codon	49399191	49399193	.	-	0	ID=g2292.t1.stop1;Parent=g2292.t1;
OW387023.1_Nowickia_ferox_genome_assembly,_chromosome:_1	AUGUSTUS	CDS	49399191	49399538	0.69	-	0	ID=g2292.t1.CDS1;Parent=g2292.t1;
OW387023.1_Nowickia_ferox_genome_assembly,_chromosome:_1	AUGUSTUS	exon	49399191	49399538	.	-	.	ID=g2292.t1.exon1;Parent=g2292.t1;
OW387023.1_Nowickia_ferox_genome_assembly,_chromosome:_1	AUGUSTUS	start_codon	49399536	49399538	.	-	0	ID=g2292.t1.start1;Parent=g2292.t1;
OW387023.1_Nowickia_ferox_genome_assembly,_chromosome:_1	AUGUSTUS	gene	49399516	49407282	.	-	.	ID=g2293;
OW387023.1_Nowickia_ferox_genome_assembly,_chromosome:_1	AUGUSTUS	mRNA	49399516	49407282	1	-	.	ID=g2293.t1;Parent=g2293;
OW387023.1_Nowickia_ferox_genome_assembly,_chromosome:_1	AUGUSTUS	stop_codon	49399516	49399518	.	-	0	ID=g2293.t1.stop1;Parent=g2293.t1;
OW387023.1_Nowickia_ferox_genome_assembly,_chromosome:_1	AUGUSTUS	CDS	49399516	49399665	1	-	0	ID=g2293.t1.CDS1;Parent=g2293.t1;
OW387023.1_Nowickia_ferox_genome_assembly,_chromosome:_1	AUGUSTUS	exon	49399516	49399665	.	-	.	ID=g2293.t1.exon1;Parent=g2293.t1;
OW387023.1_Nowickia_ferox_genome_assembly,_chromosome:_1	AUGUSTUS	intron	49399666	49407006	1	-	.	ID=g2293.t1.intron1;Parent=g2293.t1;
OW387023.1_Nowickia_ferox_genome_assembly,_chromosome:_1	AUGUSTUS	CDS	49407007	49407282	1	-	0	ID=g2293.t1.CDS2;Parent=g2293.t1;
OW387023.1_Nowickia_ferox_genome_assembly,_chromosome:_1	AUGUSTUS	exon	49407007	49407282	.	-	.	ID=g2293.t1.exon2;Parent=g2293.t1;
OW387023.1_Nowickia_ferox_genome_assembly,_chromosome:_1	AUGUSTUS	start_codon	49407280	49407282	.	-	0	ID=g2293.t1.start1;Parent=g2293.t1;
OW387023.1_Nowickia_ferox_genome_assembly,_chromosome:_1	AUGUSTUS	gene	49416678	49417235	.	+	.	ID=g2294;
OW387023.1_Nowickia_ferox_genome_assembly,_chromosome:_1	AUGUSTUS	mRNA	49416678	49417235	1	+	.	ID=g2294.t1;Parent=g2294;
OW387023.1_Nowickia_ferox_genome_assembly,_chromosome:_1	AUGUSTUS	start_codon	49416678	49416680	.	+	0	ID=g2294.t1.start1;Parent=g2294.t1;
OW387023.1_Nowickia_ferox_genome_assembly,_chromosome:_1	AUGUSTUS	CDS	49416678	49417235	1	+	0	ID=g2294.t1.CDS1;Parent=g2294.t1;
OW387023.1_Nowickia_ferox_genome_assembly,_chromosome:_1	AUGUSTUS	exon	49416678	49417235	.	+	.	ID=g2294.t1.exon1;Parent=g2294.t1;
OW387023.1_Nowickia_ferox_genome_assembly,_chromosome:_1	AUGUSTUS	stop_codon	49417233	49417235	.	+	0	ID=g2294.t1.stop1;Parent=g2294.t1;
OW387023.1_Nowickia_ferox_genome_assembly,_chromosome:_1	AUGUSTUS	gene	49417280	49417558	.	+	.	ID=g2295;
OW387023.1_Nowickia_ferox_genome_assembly,_chromosome:_1	AUGUSTUS	mRNA	49417280	49417558	1	+	.	ID=g2295.t1;Parent=g2295;
OW387023.1_Nowickia_ferox_genome_assembly,_chromosome:_1	AUGUSTUS	start_codon	49417280	49417282	.	+	0	ID=g2295.t1.start1;Parent=g2295.t1;
OW387023.1_Nowickia_ferox_genome_assembly,_chromosome:_1	AUGUSTUS	CDS	49417280	49417558	1	+	0	ID=g2295.t1.CDS1;Parent=g2295.t1;
OW387023.1_Nowickia_ferox_genome_assembly,_chromosome:_1	AUGUSTUS	exon	49417280	49417558	.	+	.	ID=g2295.t1.exon1;Parent=g2295.t1;
OW387023.1_Nowickia_ferox_genome_assembly,_chromosome:_1	AUGUSTUS	stop_codon	49417556	49417558	.	+	0	ID=g2295.t1.stop1;Parent=g2295.t1;
OW387023.1_Nowickia_ferox_genome_assembly,_chromosome:_1	AUGUSTUS	gene	49417628	49417942	.	+	.	ID=g2296;
OW387023.1_Nowickia_ferox_genome_assembly,_chromosome:_1	AUGUSTUS	mRNA	49417628	49417942	0.98	+	.	ID=g2296.t1;Parent=g2296;
OW387023.1_Nowickia_ferox_genome_assembly,_chromosome:_1	AUGUSTUS	start_codon	49417628	49417630	.	+	0	ID=g2296.t1.start1;Parent=g2296.t1;
OW387023.1_Nowickia_ferox_genome_assembly,_chromosome:_1	AUGUSTUS	CDS	49417628	49417942	0.98	+	0	ID=g2296.t1.CDS1;Parent=g2296.t1;
OW387023.1_Nowickia_ferox_genome_assembly,_chromosome:_1	AUGUSTUS	exon	49417628	49417942	.	+	.	ID=g2296.t1.exon1;Parent=g2296.t1;
OW387023.1_Nowickia_ferox_genome_assembly,_chromosome:_1	AUGUSTUS	stop_codon	49417940	49417942	.	+	0	ID=g2296.t1.stop1;Parent=g2296.t1;
OW387023.1_Nowickia_ferox_genome_assembly,_chromosome:_1	AUGUSTUS	gene	49435381	49453812	.	-	.	ID=g2297;
OW387023.1_Nowickia_ferox_genome_assembly,_chromosome:_1	AUGUSTUS	mRNA	49435381	49453812	0.97	-	.	ID=g2297.t1;Parent=g2297;
OW387023.1_Nowickia_ferox_genome_assembly,_chromosome:_1	AUGUSTUS	stop_codon	49435381	49435383	.	-	0	ID=g2297.t1.stop1;Parent=g2297.t1;
OW387023.1_Nowickia_ferox_genome_assembly,_chromosome:_1	AUGUSTUS	CDS	49435381	49435678	1	-	1	ID=g2297.t1.CDS1;Parent=g2297.t1;
OW387023.1_Nowickia_ferox_genome_assembly,_chromosome:_1	AUGUSTUS	exon	49435381	49435678	.	-	.	ID=g2297.t1.exon1;Parent=g2297.t1;
OW387023.1_Nowickia_ferox_genome_assembly,_chromosome:_1	AUGUSTUS	intron	49435679	49453391	1	-	.	ID=g2297.t1.intron1;Parent=g2297.t1;
OW387023.1_Nowickia_ferox_genome_assembly,_chromosome:_1	AUGUSTUS	CDS	49453392	49453674	1	-	2	ID=g2297.t1.CDS2;Parent=g2297.t1;
OW387023.1_Nowickia_ferox_genome_assembly,_chromosome:_1	AUGUSTUS	exon	49453392	49453674	.	-	.	ID=g2297.t1.exon2;Parent=g2297.t1;
OW387023.1_Nowickia_ferox_genome_assembly,_chromosome:_1	AUGUSTUS	intron	49453675	49453733	0.97	-	.	ID=g2297.t1.intron2;Parent=g2297.t1;
OW387023.1_Nowickia_ferox_genome_assembly,_chromosome:_1	AUGUSTUS	CDS	49453734	49453812	0.97	-	0	ID=g2297.t1.CDS3;Parent=g2297.t1;
OW387023.1_Nowickia_ferox_genome_assembly,_chromosome:_1	AUGUSTUS	exon	49453734	49453812	.	-	.	ID=g2297.t1.exon3;Parent=g2297.t1;
OW387023.1_Nowickia_ferox_genome_assembly,_chromosome:_1	AUGUSTUS	start_codon	49453810	49453812	.	-	0	ID=g2297.t1.start1;Parent=g2297.t1;
OW387023.1_Nowickia_ferox_genome_assembly,_chromosome:_1	AUGUSTUS	gene	49470657	49471531	.	-	.	ID=g2298;
OW387023.1_Nowickia_ferox_genome_assembly,_chromosome:_1	AUGUSTUS	mRNA	49470657	49471531	0.35	-	.	ID=g2298.t1;Parent=g2298;
OW387023.1_Nowickia_ferox_genome_assembly,_chromosome:_1	AUGUSTUS	stop_codon	49470657	49470659	.	-	0	ID=g2298.t1.stop1;Parent=g2298.t1;
OW387023.1_Nowickia_ferox_genome_assembly,_chromosome:_1	AUGUSTUS	CDS	49470657	49470766	0.99	-	2	ID=g2298.t1.CDS1;Parent=g2298.t1;
OW387023.1_Nowickia_ferox_genome_assembly,_chromosome:_1	AUGUSTUS	exon	49470657	49470766	.	-	.	ID=g2298.t1.exon1;Parent=g2298.t1;
OW387023.1_Nowickia_ferox_genome_assembly,_chromosome:_1	AUGUSTUS	intron	49470767	49470876	0.99	-	.	ID=g2298.t1.intron1;Parent=g2298.t1;
OW387023.1_Nowickia_ferox_genome_assembly,_chromosome:_1	AUGUSTUS	CDS	49470877	49471387	0.99	-	0	ID=g2298.t1.CDS2;Parent=g2298.t1;
OW387023.1_Nowickia_ferox_genome_assembly,_chromosome:_1	AUGUSTUS	exon	49470877	49471387	.	-	.	ID=g2298.t1.exon2;Parent=g2298.t1;
OW387023.1_Nowickia_ferox_genome_assembly,_chromosome:_1	AUGUSTUS	intron	49471388	49471453	0.36	-	.	ID=g2298.t1.intron2;Parent=g2298.t1;
OW387023.1_Nowickia_ferox_genome_assembly,_chromosome:_1	AUGUSTUS	CDS	49471454	49471531	0.35	-	0	ID=g2298.t1.CDS3;Parent=g2298.t1;
OW387023.1_Nowickia_ferox_genome_assembly,_chromosome:_1	AUGUSTUS	exon	49471454	49471531	.	-	.	ID=g2298.t1.exon3;Parent=g2298.t1;
OW387023.1_Nowickia_ferox_genome_assembly,_chromosome:_1	AUGUSTUS	start_codon	49471529	49471531	.	-	0	ID=g2298.t1.start1;Parent=g2298.t1;
OW387023.1_Nowickia_ferox_genome_assembly,_chromosome:_1	AUGUSTUS	gene	49472055	49472509	.	-	.	ID=g2299;
OW387023.1_Nowickia_ferox_genome_assembly,_chromosome:_1	AUGUSTUS	mRNA	49472055	49472509	0.73	-	.	ID=g2299.t1;Parent=g2299;
OW387023.1_Nowickia_ferox_genome_assembly,_chromosome:_1	AUGUSTUS	stop_codon	49472055	49472057	.	-	0	ID=g2299.t1.stop1;Parent=g2299.t1;
OW387023.1_Nowickia_ferox_genome_assembly,_chromosome:_1	AUGUSTUS	CDS	49472055	49472299	0.73	-	2	ID=g2299.t1.CDS1;Parent=g2299.t1;
OW387023.1_Nowickia_ferox_genome_assembly,_chromosome:_1	AUGUSTUS	exon	49472055	49472299	.	-	.	ID=g2299.t1.exon1;Parent=g2299.t1;
OW387023.1_Nowickia_ferox_genome_assembly,_chromosome:_1	AUGUSTUS	intron	49472300	49472409	0.73	-	.	ID=g2299.t1.intron1;Parent=g2299.t1;
OW387023.1_Nowickia_ferox_genome_assembly,_chromosome:_1	AUGUSTUS	CDS	49472410	49472509	0.74	-	0	ID=g2299.t1.CDS2;Parent=g2299.t1;
OW387023.1_Nowickia_ferox_genome_assembly,_chromosome:_1	AUGUSTUS	exon	49472410	49472509	.	-	.	ID=g2299.t1.exon2;Parent=g2299.t1;
OW387023.1_Nowickia_ferox_genome_assembly,_chromosome:_1	AUGUSTUS	start_codon	49472507	49472509	.	-	0	ID=g2299.t1.start1;Parent=g2299.t1;
OW387023.1_Nowickia_ferox_genome_assembly,_chromosome:_1	AUGUSTUS	gene	49559541	49561463	.	+	.	ID=g2300;
OW387023.1_Nowickia_ferox_genome_assembly,_chromosome:_1	AUGUSTUS	mRNA	49559541	49561463	1	+	.	ID=g2300.t1;Parent=g2300;
OW387023.1_Nowickia_ferox_genome_assembly,_chromosome:_1	AUGUSTUS	start_codon	49559541	49559543	.	+	0	ID=g2300.t1.start1;Parent=g2300.t1;
OW387023.1_Nowickia_ferox_genome_assembly,_chromosome:_1	AUGUSTUS	CDS	49559541	49561463	1	+	0	ID=g2300.t1.CDS1;Parent=g2300.t1;
OW387023.1_Nowickia_ferox_genome_assembly,_chromosome:_1	AUGUSTUS	exon	49559541	49561463	.	+	.	ID=g2300.t1.exon1;Parent=g2300.t1;
OW387023.1_Nowickia_ferox_genome_assembly,_chromosome:_1	AUGUSTUS	stop_codon	49561461	49561463	.	+	0	ID=g2300.t1.stop1;Parent=g2300.t1;
OW387023.1_Nowickia_ferox_genome_assembly,_chromosome:_1	AUGUSTUS	gene	49561965	49563081	.	+	.	ID=g2301;
OW387023.1_Nowickia_ferox_genome_assembly,_chromosome:_1	AUGUSTUS	mRNA	49561965	49563081	1	+	.	ID=g2301.t1;Parent=g2301;
OW387023.1_Nowickia_ferox_genome_assembly,_chromosome:_1	AUGUSTUS	start_codon	49561965	49561967	.	+	0	ID=g2301.t1.start1;Parent=g2301.t1;
OW387023.1_Nowickia_ferox_genome_assembly,_chromosome:_1	AUGUSTUS	CDS	49561965	49562016	1	+	0	ID=g2301.t1.CDS1;Parent=g2301.t1;
OW387023.1_Nowickia_ferox_genome_assembly,_chromosome:_1	AUGUSTUS	exon	49561965	49562016	.	+	.	ID=g2301.t1.exon1;Parent=g2301.t1;
OW387023.1_Nowickia_ferox_genome_assembly,_chromosome:_1	AUGUSTUS	intron	49562017	49562114	1	+	.	ID=g2301.t1.intron1;Parent=g2301.t1;
OW387023.1_Nowickia_ferox_genome_assembly,_chromosome:_1	AUGUSTUS	CDS	49562115	49562239	1	+	2	ID=g2301.t1.CDS2;Parent=g2301.t1;
OW387023.1_Nowickia_ferox_genome_assembly,_chromosome:_1	AUGUSTUS	exon	49562115	49562239	.	+	.	ID=g2301.t1.exon2;Parent=g2301.t1;
OW387023.1_Nowickia_ferox_genome_assembly,_chromosome:_1	AUGUSTUS	intron	49562240	49562302	1	+	.	ID=g2301.t1.intron2;Parent=g2301.t1;
OW387023.1_Nowickia_ferox_genome_assembly,_chromosome:_1	AUGUSTUS	CDS	49562303	49562395	1	+	0	ID=g2301.t1.CDS3;Parent=g2301.t1;
OW387023.1_Nowickia_ferox_genome_assembly,_chromosome:_1	AUGUSTUS	exon	49562303	49562395	.	+	.	ID=g2301.t1.exon3;Parent=g2301.t1;
OW387023.1_Nowickia_ferox_genome_assembly,_chromosome:_1	AUGUSTUS	intron	49562396	49562462	1	+	.	ID=g2301.t1.intron3;Parent=g2301.t1;
OW387023.1_Nowickia_ferox_genome_assembly,_chromosome:_1	AUGUSTUS	CDS	49562463	49562675	1	+	0	ID=g2301.t1.CDS4;Parent=g2301.t1;
OW387023.1_Nowickia_ferox_genome_assembly,_chromosome:_1	AUGUSTUS	exon	49562463	49562675	.	+	.	ID=g2301.t1.exon4;Parent=g2301.t1;
OW387023.1_Nowickia_ferox_genome_assembly,_chromosome:_1	AUGUSTUS	intron	49562676	49562744	1	+	.	ID=g2301.t1.intron4;Parent=g2301.t1;
OW387023.1_Nowickia_ferox_genome_assembly,_chromosome:_1	AUGUSTUS	CDS	49562745	49562901	1	+	0	ID=g2301.t1.CDS5;Parent=g2301.t1;
OW387023.1_Nowickia_ferox_genome_assembly,_chromosome:_1	AUGUSTUS	exon	49562745	49562901	.	+	.	ID=g2301.t1.exon5;Parent=g2301.t1;
OW387023.1_Nowickia_ferox_genome_assembly,_chromosome:_1	AUGUSTUS	intron	49562902	49562977	1	+	.	ID=g2301.t1.intron5;Parent=g2301.t1;
OW387023.1_Nowickia_ferox_genome_assembly,_chromosome:_1	AUGUSTUS	CDS	49562978	49563081	1	+	2	ID=g2301.t1.CDS6;Parent=g2301.t1;
OW387023.1_Nowickia_ferox_genome_assembly,_chromosome:_1	AUGUSTUS	exon	49562978	49563081	.	+	.	ID=g2301.t1.exon6;Parent=g2301.t1;
OW387023.1_Nowickia_ferox_genome_assembly,_chromosome:_1	AUGUSTUS	stop_codon	49563079	49563081	.	+	0	ID=g2301.t1.stop1;Parent=g2301.t1;
OW387023.1_Nowickia_ferox_genome_assembly,_chromosome:_1	AUGUSTUS	gene	49610417	49610800	.	-	.	ID=g2302;
OW387023.1_Nowickia_ferox_genome_assembly,_chromosome:_1	AUGUSTUS	mRNA	49610417	49610800	1	-	.	ID=g2302.t1;Parent=g2302;
OW387023.1_Nowickia_ferox_genome_assembly,_chromosome:_1	AUGUSTUS	stop_codon	49610417	49610419	.	-	0	ID=g2302.t1.stop1;Parent=g2302.t1;
OW387023.1_Nowickia_ferox_genome_assembly,_chromosome:_1	AUGUSTUS	CDS	49610417	49610800	1	-	0	ID=g2302.t1.CDS1;Parent=g2302.t1;
OW387023.1_Nowickia_ferox_genome_assembly,_chromosome:_1	AUGUSTUS	exon	49610417	49610800	.	-	.	ID=g2302.t1.exon1;Parent=g2302.t1;
OW387023.1_Nowickia_ferox_genome_assembly,_chromosome:_1	AUGUSTUS	start_codon	49610798	49610800	.	-	0	ID=g2302.t1.start1;Parent=g2302.t1;
OW387023.1_Nowickia_ferox_genome_assembly,_chromosome:_1	AUGUSTUS	gene	49622727	49624660	.	+	.	ID=g2303;
OW387023.1_Nowickia_ferox_genome_assembly,_chromosome:_1	AUGUSTUS	mRNA	49622727	49624660	0.76	+	.	ID=g2303.t1;Parent=g2303;
OW387023.1_Nowickia_ferox_genome_assembly,_chromosome:_1	AUGUSTUS	start_codon	49622727	49622729	.	+	0	ID=g2303.t1.start1;Parent=g2303.t1;
OW387023.1_Nowickia_ferox_genome_assembly,_chromosome:_1	AUGUSTUS	CDS	49622727	49622907	1	+	0	ID=g2303.t1.CDS1;Parent=g2303.t1;
OW387023.1_Nowickia_ferox_genome_assembly,_chromosome:_1	AUGUSTUS	exon	49622727	49622907	.	+	.	ID=g2303.t1.exon1;Parent=g2303.t1;
OW387023.1_Nowickia_ferox_genome_assembly,_chromosome:_1	AUGUSTUS	intron	49622908	49622961	1	+	.	ID=g2303.t1.intron1;Parent=g2303.t1;
OW387023.1_Nowickia_ferox_genome_assembly,_chromosome:_1	AUGUSTUS	CDS	49622962	49623052	0.76	+	2	ID=g2303.t1.CDS2;Parent=g2303.t1;
OW387023.1_Nowickia_ferox_genome_assembly,_chromosome:_1	AUGUSTUS	exon	49622962	49623052	.	+	.	ID=g2303.t1.exon2;Parent=g2303.t1;
OW387023.1_Nowickia_ferox_genome_assembly,_chromosome:_1	AUGUSTUS	intron	49623053	49623194	0.76	+	.	ID=g2303.t1.intron2;Parent=g2303.t1;
OW387023.1_Nowickia_ferox_genome_assembly,_chromosome:_1	AUGUSTUS	CDS	49623195	49623315	0.83	+	1	ID=g2303.t1.CDS3;Parent=g2303.t1;
OW387023.1_Nowickia_ferox_genome_assembly,_chromosome:_1	AUGUSTUS	exon	49623195	49623315	.	+	.	ID=g2303.t1.exon3;Parent=g2303.t1;
OW387023.1_Nowickia_ferox_genome_assembly,_chromosome:_1	AUGUSTUS	intron	49623316	49624462	1	+	.	ID=g2303.t1.intron3;Parent=g2303.t1;
OW387023.1_Nowickia_ferox_genome_assembly,_chromosome:_1	AUGUSTUS	CDS	49624463	49624660	0.99	+	0	ID=g2303.t1.CDS4;Parent=g2303.t1;
OW387023.1_Nowickia_ferox_genome_assembly,_chromosome:_1	AUGUSTUS	exon	49624463	49624660	.	+	.	ID=g2303.t1.exon4;Parent=g2303.t1;
OW387023.1_Nowickia_ferox_genome_assembly,_chromosome:_1	AUGUSTUS	stop_codon	49624658	49624660	.	+	0	ID=g2303.t1.stop1;Parent=g2303.t1;
OW387023.1_Nowickia_ferox_genome_assembly,_chromosome:_1	AUGUSTUS	gene	49625528	49626538	.	-	.	ID=g2304;
OW387023.1_Nowickia_ferox_genome_assembly,_chromosome:_1	AUGUSTUS	mRNA	49625528	49626538	0.99	-	.	ID=g2304.t1;Parent=g2304;
OW387023.1_Nowickia_ferox_genome_assembly,_chromosome:_1	AUGUSTUS	stop_codon	49625528	49625530	.	-	0	ID=g2304.t1.stop1;Parent=g2304.t1;
OW387023.1_Nowickia_ferox_genome_assembly,_chromosome:_1	AUGUSTUS	CDS	49625528	49625625	1	-	2	ID=g2304.t1.CDS1;Parent=g2304.t1;
OW387023.1_Nowickia_ferox_genome_assembly,_chromosome:_1	AUGUSTUS	exon	49625528	49625625	.	-	.	ID=g2304.t1.exon1;Parent=g2304.t1;
OW387023.1_Nowickia_ferox_genome_assembly,_chromosome:_1	AUGUSTUS	intron	49625626	49625919	1	-	.	ID=g2304.t1.intron1;Parent=g2304.t1;
OW387023.1_Nowickia_ferox_genome_assembly,_chromosome:_1	AUGUSTUS	CDS	49625920	49626166	1	-	0	ID=g2304.t1.CDS2;Parent=g2304.t1;
OW387023.1_Nowickia_ferox_genome_assembly,_chromosome:_1	AUGUSTUS	exon	49625920	49626166	.	-	.	ID=g2304.t1.exon2;Parent=g2304.t1;
OW387023.1_Nowickia_ferox_genome_assembly,_chromosome:_1	AUGUSTUS	intron	49626167	49626226	1	-	.	ID=g2304.t1.intron2;Parent=g2304.t1;
OW387023.1_Nowickia_ferox_genome_assembly,_chromosome:_1	AUGUSTUS	CDS	49626227	49626538	0.99	-	0	ID=g2304.t1.CDS3;Parent=g2304.t1;
OW387023.1_Nowickia_ferox_genome_assembly,_chromosome:_1	AUGUSTUS	exon	49626227	49626538	.	-	.	ID=g2304.t1.exon3;Parent=g2304.t1;
OW387023.1_Nowickia_ferox_genome_assembly,_chromosome:_1	AUGUSTUS	start_codon	49626536	49626538	.	-	0	ID=g2304.t1.start1;Parent=g2304.t1;
OW387023.1_Nowickia_ferox_genome_assembly,_chromosome:_1	AUGUSTUS	gene	49626664	49626935	.	-	.	ID=g2305;
OW387023.1_Nowickia_ferox_genome_assembly,_chromosome:_1	AUGUSTUS	mRNA	49626664	49626935	1	-	.	ID=g2305.t1;Parent=g2305;
OW387023.1_Nowickia_ferox_genome_assembly,_chromosome:_1	AUGUSTUS	stop_codon	49626664	49626666	.	-	0	ID=g2305.t1.stop1;Parent=g2305.t1;
OW387023.1_Nowickia_ferox_genome_assembly,_chromosome:_1	AUGUSTUS	CDS	49626664	49626720	1	-	0	ID=g2305.t1.CDS1;Parent=g2305.t1;
OW387023.1_Nowickia_ferox_genome_assembly,_chromosome:_1	AUGUSTUS	exon	49626664	49626720	.	-	.	ID=g2305.t1.exon1;Parent=g2305.t1;
OW387023.1_Nowickia_ferox_genome_assembly,_chromosome:_1	AUGUSTUS	intron	49626721	49626785	1	-	.	ID=g2305.t1.intron1;Parent=g2305.t1;
OW387023.1_Nowickia_ferox_genome_assembly,_chromosome:_1	AUGUSTUS	CDS	49626786	49626935	1	-	0	ID=g2305.t1.CDS2;Parent=g2305.t1;
OW387023.1_Nowickia_ferox_genome_assembly,_chromosome:_1	AUGUSTUS	exon	49626786	49626935	.	-	.	ID=g2305.t1.exon2;Parent=g2305.t1;
OW387023.1_Nowickia_ferox_genome_assembly,_chromosome:_1	AUGUSTUS	start_codon	49626933	49626935	.	-	0	ID=g2305.t1.start1;Parent=g2305.t1;
OW387023.1_Nowickia_ferox_genome_assembly,_chromosome:_1	AUGUSTUS	gene	49635761	49636234	.	+	.	ID=g2306;
OW387023.1_Nowickia_ferox_genome_assembly,_chromosome:_1	AUGUSTUS	mRNA	49635761	49636234	1	+	.	ID=g2306.t1;Parent=g2306;
OW387023.1_Nowickia_ferox_genome_assembly,_chromosome:_1	AUGUSTUS	start_codon	49635761	49635763	.	+	0	ID=g2306.t1.start1;Parent=g2306.t1;
OW387023.1_Nowickia_ferox_genome_assembly,_chromosome:_1	AUGUSTUS	CDS	49635761	49636234	1	+	0	ID=g2306.t1.CDS1;Parent=g2306.t1;
OW387023.1_Nowickia_ferox_genome_assembly,_chromosome:_1	AUGUSTUS	exon	49635761	49636234	.	+	.	ID=g2306.t1.exon1;Parent=g2306.t1;
OW387023.1_Nowickia_ferox_genome_assembly,_chromosome:_1	AUGUSTUS	stop_codon	49636232	49636234	.	+	0	ID=g2306.t1.stop1;Parent=g2306.t1;
OW387023.1_Nowickia_ferox_genome_assembly,_chromosome:_1	AUGUSTUS	gene	49642966	49644281	.	+	.	ID=g2307;
OW387023.1_Nowickia_ferox_genome_assembly,_chromosome:_1	AUGUSTUS	mRNA	49642966	49644281	1	+	.	ID=g2307.t1;Parent=g2307;
OW387023.1_Nowickia_ferox_genome_assembly,_chromosome:_1	AUGUSTUS	start_codon	49642966	49642968	.	+	0	ID=g2307.t1.start1;Parent=g2307.t1;
OW387023.1_Nowickia_ferox_genome_assembly,_chromosome:_1	AUGUSTUS	CDS	49642966	49643485	1	+	0	ID=g2307.t1.CDS1;Parent=g2307.t1;
OW387023.1_Nowickia_ferox_genome_assembly,_chromosome:_1	AUGUSTUS	exon	49642966	49643485	.	+	.	ID=g2307.t1.exon1;Parent=g2307.t1;
OW387023.1_Nowickia_ferox_genome_assembly,_chromosome:_1	AUGUSTUS	intron	49643486	49643655	1	+	.	ID=g2307.t1.intron1;Parent=g2307.t1;
OW387023.1_Nowickia_ferox_genome_assembly,_chromosome:_1	AUGUSTUS	CDS	49643656	49644281	1	+	2	ID=g2307.t1.CDS2;Parent=g2307.t1;
OW387023.1_Nowickia_ferox_genome_assembly,_chromosome:_1	AUGUSTUS	exon	49643656	49644281	.	+	.	ID=g2307.t1.exon2;Parent=g2307.t1;
OW387023.1_Nowickia_ferox_genome_assembly,_chromosome:_1	AUGUSTUS	stop_codon	49644279	49644281	.	+	0	ID=g2307.t1.stop1;Parent=g2307.t1;
OW387023.1_Nowickia_ferox_genome_assembly,_chromosome:_1	GeneMark.hmm3	mRNA	49643164	49644281	.	+	.	ID=g2307.t2;Parent=g2307;
OW387023.1_Nowickia_ferox_genome_assembly,_chromosome:_1	GeneMark.hmm3	start_codon	49643164	49643166	.	+	0	ID=g2307.t2.start1;Parent=g2307.t2;
OW387023.1_Nowickia_ferox_genome_assembly,_chromosome:_1	GeneMark.hmm3	CDS	49643164	49643485	.	+	0	ID=g2307.t2.CDS1;Parent=g2307.t2;
OW387023.1_Nowickia_ferox_genome_assembly,_chromosome:_1	GeneMark.hmm3	exon	49643164	49643485	0	+	.	ID=g2307.t2.exon1;Parent=g2307.t2;
OW387023.1_Nowickia_ferox_genome_assembly,_chromosome:_1	GeneMark.hmm3	intron	49643486	49643655	.	+	2	ID=g2307.t2.intron1;Parent=g2307.t2;
OW387023.1_Nowickia_ferox_genome_assembly,_chromosome:_1	GeneMark.hmm3	CDS	49643656	49644281	.	+	2	ID=g2307.t2.CDS2;Parent=g2307.t2;
OW387023.1_Nowickia_ferox_genome_assembly,_chromosome:_1	GeneMark.hmm3	exon	49643656	49644281	0	+	.	ID=g2307.t2.exon2;Parent=g2307.t2;
OW387023.1_Nowickia_ferox_genome_assembly,_chromosome:_1	GeneMark.hmm3	stop_codon	49644279	49644281	.	+	0	ID=g2307.t2.stop1;Parent=g2307.t2;
OW387023.1_Nowickia_ferox_genome_assembly,_chromosome:_1	GeneMark.hmm3	gene	49645058	49645191	.	+	.	ID=g2308;
OW387023.1_Nowickia_ferox_genome_assembly,_chromosome:_1	GeneMark.hmm3	mRNA	49645058	49645191	.	+	.	ID=g2308.t1;Parent=g2308;
OW387023.1_Nowickia_ferox_genome_assembly,_chromosome:_1	GeneMark.hmm3	start_codon	49645058	49645060	.	+	0	ID=g2308.t1.start1;Parent=g2308.t1;
OW387023.1_Nowickia_ferox_genome_assembly,_chromosome:_1	GeneMark.hmm3	CDS	49645058	49645086	.	+	0	ID=g2308.t1.CDS1;Parent=g2308.t1;
OW387023.1_Nowickia_ferox_genome_assembly,_chromosome:_1	GeneMark.hmm3	exon	49645058	49645086	0	+	.	ID=g2308.t1.exon1;Parent=g2308.t1;
OW387023.1_Nowickia_ferox_genome_assembly,_chromosome:_1	GeneMark.hmm3	intron	49645087	49645145	.	+	1	ID=g2308.t1.intron1;Parent=g2308.t1;
OW387023.1_Nowickia_ferox_genome_assembly,_chromosome:_1	GeneMark.hmm3	CDS	49645146	49645191	.	+	1	ID=g2308.t1.CDS2;Parent=g2308.t1;
OW387023.1_Nowickia_ferox_genome_assembly,_chromosome:_1	GeneMark.hmm3	exon	49645146	49645191	0	+	.	ID=g2308.t1.exon2;Parent=g2308.t1;
OW387023.1_Nowickia_ferox_genome_assembly,_chromosome:_1	GeneMark.hmm3	stop_codon	49645189	49645191	.	+	0	ID=g2308.t1.stop1;Parent=g2308.t1;
OW387023.1_Nowickia_ferox_genome_assembly,_chromosome:_1	AUGUSTUS	gene	49681626	49683328	.	+	.	ID=g2309;
OW387023.1_Nowickia_ferox_genome_assembly,_chromosome:_1	AUGUSTUS	mRNA	49681626	49683328	1	+	.	ID=g2309.t1;Parent=g2309;
OW387023.1_Nowickia_ferox_genome_assembly,_chromosome:_1	AUGUSTUS	start_codon	49681626	49681628	.	+	0	ID=g2309.t1.start1;Parent=g2309.t1;
OW387023.1_Nowickia_ferox_genome_assembly,_chromosome:_1	AUGUSTUS	CDS	49681626	49682798	1	+	0	ID=g2309.t1.CDS1;Parent=g2309.t1;
OW387023.1_Nowickia_ferox_genome_assembly,_chromosome:_1	AUGUSTUS	exon	49681626	49682798	.	+	.	ID=g2309.t1.exon1;Parent=g2309.t1;
OW387023.1_Nowickia_ferox_genome_assembly,_chromosome:_1	AUGUSTUS	intron	49682799	49682860	1	+	.	ID=g2309.t1.intron1;Parent=g2309.t1;
OW387023.1_Nowickia_ferox_genome_assembly,_chromosome:_1	AUGUSTUS	CDS	49682861	49683328	1	+	0	ID=g2309.t1.CDS2;Parent=g2309.t1;
OW387023.1_Nowickia_ferox_genome_assembly,_chromosome:_1	AUGUSTUS	exon	49682861	49683328	.	+	.	ID=g2309.t1.exon2;Parent=g2309.t1;
OW387023.1_Nowickia_ferox_genome_assembly,_chromosome:_1	AUGUSTUS	stop_codon	49683326	49683328	.	+	0	ID=g2309.t1.stop1;Parent=g2309.t1;
OW387023.1_Nowickia_ferox_genome_assembly,_chromosome:_1	AUGUSTUS	gene	49685630	49686109	.	+	.	ID=g2310;
OW387023.1_Nowickia_ferox_genome_assembly,_chromosome:_1	AUGUSTUS	mRNA	49685630	49686109	0.47	+	.	ID=g2310.t1;Parent=g2310;
OW387023.1_Nowickia_ferox_genome_assembly,_chromosome:_1	AUGUSTUS	start_codon	49685630	49685632	.	+	0	ID=g2310.t1.start1;Parent=g2310.t1;
OW387023.1_Nowickia_ferox_genome_assembly,_chromosome:_1	AUGUSTUS	CDS	49685630	49685857	0.47	+	0	ID=g2310.t1.CDS1;Parent=g2310.t1;
OW387023.1_Nowickia_ferox_genome_assembly,_chromosome:_1	AUGUSTUS	exon	49685630	49685857	.	+	.	ID=g2310.t1.exon1;Parent=g2310.t1;
OW387023.1_Nowickia_ferox_genome_assembly,_chromosome:_1	AUGUSTUS	intron	49685858	49686061	0.47	+	.	ID=g2310.t1.intron1;Parent=g2310.t1;
OW387023.1_Nowickia_ferox_genome_assembly,_chromosome:_1	AUGUSTUS	CDS	49686062	49686109	0.57	+	0	ID=g2310.t1.CDS2;Parent=g2310.t1;
OW387023.1_Nowickia_ferox_genome_assembly,_chromosome:_1	AUGUSTUS	exon	49686062	49686109	.	+	.	ID=g2310.t1.exon2;Parent=g2310.t1;
OW387023.1_Nowickia_ferox_genome_assembly,_chromosome:_1	AUGUSTUS	stop_codon	49686107	49686109	.	+	0	ID=g2310.t1.stop1;Parent=g2310.t1;
OW387023.1_Nowickia_ferox_genome_assembly,_chromosome:_1	AUGUSTUS	gene	49686207	49687331	.	+	.	ID=g2311;
OW387023.1_Nowickia_ferox_genome_assembly,_chromosome:_1	AUGUSTUS	mRNA	49686207	49687331	1	+	.	ID=g2311.t1;Parent=g2311;
OW387023.1_Nowickia_ferox_genome_assembly,_chromosome:_1	AUGUSTUS	start_codon	49686207	49686209	.	+	0	ID=g2311.t1.start1;Parent=g2311.t1;
OW387023.1_Nowickia_ferox_genome_assembly,_chromosome:_1	AUGUSTUS	CDS	49686207	49686978	1	+	0	ID=g2311.t1.CDS1;Parent=g2311.t1;
OW387023.1_Nowickia_ferox_genome_assembly,_chromosome:_1	AUGUSTUS	exon	49686207	49686978	.	+	.	ID=g2311.t1.exon1;Parent=g2311.t1;
OW387023.1_Nowickia_ferox_genome_assembly,_chromosome:_1	AUGUSTUS	intron	49686979	49687092	1	+	.	ID=g2311.t1.intron1;Parent=g2311.t1;
OW387023.1_Nowickia_ferox_genome_assembly,_chromosome:_1	AUGUSTUS	CDS	49687093	49687331	1	+	2	ID=g2311.t1.CDS2;Parent=g2311.t1;
OW387023.1_Nowickia_ferox_genome_assembly,_chromosome:_1	AUGUSTUS	exon	49687093	49687331	.	+	.	ID=g2311.t1.exon2;Parent=g2311.t1;
OW387023.1_Nowickia_ferox_genome_assembly,_chromosome:_1	AUGUSTUS	stop_codon	49687329	49687331	.	+	0	ID=g2311.t1.stop1;Parent=g2311.t1;
OW387023.1_Nowickia_ferox_genome_assembly,_chromosome:_1	AUGUSTUS	gene	49713535	49714298	.	+	.	ID=g2312;
OW387023.1_Nowickia_ferox_genome_assembly,_chromosome:_1	AUGUSTUS	mRNA	49713535	49714298	1	+	.	ID=g2312.t1;Parent=g2312;
OW387023.1_Nowickia_ferox_genome_assembly,_chromosome:_1	AUGUSTUS	start_codon	49713535	49713537	.	+	0	ID=g2312.t1.start1;Parent=g2312.t1;
OW387023.1_Nowickia_ferox_genome_assembly,_chromosome:_1	AUGUSTUS	CDS	49713535	49713558	1	+	0	ID=g2312.t1.CDS1;Parent=g2312.t1;
OW387023.1_Nowickia_ferox_genome_assembly,_chromosome:_1	AUGUSTUS	exon	49713535	49713558	.	+	.	ID=g2312.t1.exon1;Parent=g2312.t1;
OW387023.1_Nowickia_ferox_genome_assembly,_chromosome:_1	AUGUSTUS	intron	49713559	49713691	1	+	.	ID=g2312.t1.intron1;Parent=g2312.t1;
OW387023.1_Nowickia_ferox_genome_assembly,_chromosome:_1	AUGUSTUS	CDS	49713692	49713713	1	+	0	ID=g2312.t1.CDS2;Parent=g2312.t1;
OW387023.1_Nowickia_ferox_genome_assembly,_chromosome:_1	AUGUSTUS	exon	49713692	49713713	.	+	.	ID=g2312.t1.exon2;Parent=g2312.t1;
OW387023.1_Nowickia_ferox_genome_assembly,_chromosome:_1	AUGUSTUS	intron	49713714	49713976	1	+	.	ID=g2312.t1.intron2;Parent=g2312.t1;
OW387023.1_Nowickia_ferox_genome_assembly,_chromosome:_1	AUGUSTUS	CDS	49713977	49714075	1	+	2	ID=g2312.t1.CDS3;Parent=g2312.t1;
OW387023.1_Nowickia_ferox_genome_assembly,_chromosome:_1	AUGUSTUS	exon	49713977	49714075	.	+	.	ID=g2312.t1.exon3;Parent=g2312.t1;
OW387023.1_Nowickia_ferox_genome_assembly,_chromosome:_1	AUGUSTUS	intron	49714076	49714149	1	+	.	ID=g2312.t1.intron3;Parent=g2312.t1;
OW387023.1_Nowickia_ferox_genome_assembly,_chromosome:_1	AUGUSTUS	CDS	49714150	49714298	1	+	2	ID=g2312.t1.CDS4;Parent=g2312.t1;
OW387023.1_Nowickia_ferox_genome_assembly,_chromosome:_1	AUGUSTUS	exon	49714150	49714298	.	+	.	ID=g2312.t1.exon4;Parent=g2312.t1;
OW387023.1_Nowickia_ferox_genome_assembly,_chromosome:_1	AUGUSTUS	stop_codon	49714296	49714298	.	+	0	ID=g2312.t1.stop1;Parent=g2312.t1;
OW387023.1_Nowickia_ferox_genome_assembly,_chromosome:_1	AUGUSTUS	gene	49771066	49779832	.	+	.	ID=g2313;
OW387023.1_Nowickia_ferox_genome_assembly,_chromosome:_1	AUGUSTUS	mRNA	49771066	49775038	0.65	+	.	ID=g2313.t1;Parent=g2313;
OW387023.1_Nowickia_ferox_genome_assembly,_chromosome:_1	AUGUSTUS	start_codon	49771066	49771068	.	+	0	ID=g2313.t1.start1;Parent=g2313.t1;
OW387023.1_Nowickia_ferox_genome_assembly,_chromosome:_1	AUGUSTUS	CDS	49771066	49771075	0.65	+	0	ID=g2313.t1.CDS1;Parent=g2313.t1;
OW387023.1_Nowickia_ferox_genome_assembly,_chromosome:_1	AUGUSTUS	exon	49771066	49771075	.	+	.	ID=g2313.t1.exon1;Parent=g2313.t1;
OW387023.1_Nowickia_ferox_genome_assembly,_chromosome:_1	AUGUSTUS	intron	49771076	49773889	0.93	+	.	ID=g2313.t1.intron1;Parent=g2313.t1;
OW387023.1_Nowickia_ferox_genome_assembly,_chromosome:_1	AUGUSTUS	CDS	49773890	49774008	1	+	2	ID=g2313.t1.CDS2;Parent=g2313.t1;
OW387023.1_Nowickia_ferox_genome_assembly,_chromosome:_1	AUGUSTUS	exon	49773890	49774008	.	+	.	ID=g2313.t1.exon2;Parent=g2313.t1;
OW387023.1_Nowickia_ferox_genome_assembly,_chromosome:_1	AUGUSTUS	intron	49774009	49774073	1	+	.	ID=g2313.t1.intron2;Parent=g2313.t1;
OW387023.1_Nowickia_ferox_genome_assembly,_chromosome:_1	AUGUSTUS	CDS	49774074	49774250	1	+	0	ID=g2313.t1.CDS3;Parent=g2313.t1;
OW387023.1_Nowickia_ferox_genome_assembly,_chromosome:_1	AUGUSTUS	exon	49774074	49774250	.	+	.	ID=g2313.t1.exon3;Parent=g2313.t1;
OW387023.1_Nowickia_ferox_genome_assembly,_chromosome:_1	AUGUSTUS	intron	49774251	49774327	1	+	.	ID=g2313.t1.intron3;Parent=g2313.t1;
OW387023.1_Nowickia_ferox_genome_assembly,_chromosome:_1	AUGUSTUS	CDS	49774328	49775038	1	+	0	ID=g2313.t1.CDS4;Parent=g2313.t1;
OW387023.1_Nowickia_ferox_genome_assembly,_chromosome:_1	AUGUSTUS	exon	49774328	49775038	.	+	.	ID=g2313.t1.exon4;Parent=g2313.t1;
OW387023.1_Nowickia_ferox_genome_assembly,_chromosome:_1	AUGUSTUS	stop_codon	49775036	49775038	.	+	0	ID=g2313.t1.stop1;Parent=g2313.t1;
OW387023.1_Nowickia_ferox_genome_assembly,_chromosome:_1	AUGUSTUS	mRNA	49771066	49779832	0.36	+	.	ID=g2313.t2;Parent=g2313;
OW387023.1_Nowickia_ferox_genome_assembly,_chromosome:_1	AUGUSTUS	start_codon	49771066	49771068	.	+	0	ID=g2313.t2.start1;Parent=g2313.t2;
OW387023.1_Nowickia_ferox_genome_assembly,_chromosome:_1	AUGUSTUS	CDS	49771066	49771075	0.59	+	0	ID=g2313.t2.CDS1;Parent=g2313.t2;
OW387023.1_Nowickia_ferox_genome_assembly,_chromosome:_1	AUGUSTUS	exon	49771066	49771075	.	+	.	ID=g2313.t2.exon1;Parent=g2313.t2;
OW387023.1_Nowickia_ferox_genome_assembly,_chromosome:_1	AUGUSTUS	intron	49771076	49773889	0.9	+	.	ID=g2313.t2.intron1;Parent=g2313.t2;
OW387023.1_Nowickia_ferox_genome_assembly,_chromosome:_1	AUGUSTUS	CDS	49773890	49774008	1	+	2	ID=g2313.t2.CDS2;Parent=g2313.t2;
OW387023.1_Nowickia_ferox_genome_assembly,_chromosome:_1	AUGUSTUS	exon	49773890	49774008	.	+	.	ID=g2313.t2.exon2;Parent=g2313.t2;
OW387023.1_Nowickia_ferox_genome_assembly,_chromosome:_1	AUGUSTUS	intron	49774009	49774073	1	+	.	ID=g2313.t2.intron2;Parent=g2313.t2;
OW387023.1_Nowickia_ferox_genome_assembly,_chromosome:_1	AUGUSTUS	CDS	49774074	49774250	1	+	0	ID=g2313.t2.CDS3;Parent=g2313.t2;
OW387023.1_Nowickia_ferox_genome_assembly,_chromosome:_1	AUGUSTUS	exon	49774074	49774250	.	+	.	ID=g2313.t2.exon3;Parent=g2313.t2;
OW387023.1_Nowickia_ferox_genome_assembly,_chromosome:_1	AUGUSTUS	intron	49774251	49774327	1	+	.	ID=g2313.t2.intron3;Parent=g2313.t2;
OW387023.1_Nowickia_ferox_genome_assembly,_chromosome:_1	AUGUSTUS	CDS	49774328	49775034	0.63	+	0	ID=g2313.t2.CDS4;Parent=g2313.t2;
OW387023.1_Nowickia_ferox_genome_assembly,_chromosome:_1	AUGUSTUS	exon	49774328	49775034	.	+	.	ID=g2313.t2.exon4;Parent=g2313.t2;
OW387023.1_Nowickia_ferox_genome_assembly,_chromosome:_1	AUGUSTUS	intron	49775035	49779705	0.63	+	.	ID=g2313.t2.intron4;Parent=g2313.t2;
OW387023.1_Nowickia_ferox_genome_assembly,_chromosome:_1	AUGUSTUS	CDS	49779706	49779832	0.63	+	1	ID=g2313.t2.CDS5;Parent=g2313.t2;
OW387023.1_Nowickia_ferox_genome_assembly,_chromosome:_1	AUGUSTUS	exon	49779706	49779832	.	+	.	ID=g2313.t2.exon5;Parent=g2313.t2;
OW387023.1_Nowickia_ferox_genome_assembly,_chromosome:_1	AUGUSTUS	stop_codon	49779830	49779832	.	+	0	ID=g2313.t2.stop1;Parent=g2313.t2;
OW387023.1_Nowickia_ferox_genome_assembly,_chromosome:_1	AUGUSTUS	gene	49789798	49790445	.	+	.	ID=g2314;
OW387023.1_Nowickia_ferox_genome_assembly,_chromosome:_1	AUGUSTUS	mRNA	49789798	49790445	0.46	+	.	ID=g2314.t1;Parent=g2314;
OW387023.1_Nowickia_ferox_genome_assembly,_chromosome:_1	AUGUSTUS	start_codon	49789798	49789800	.	+	0	ID=g2314.t1.start1;Parent=g2314.t1;
OW387023.1_Nowickia_ferox_genome_assembly,_chromosome:_1	AUGUSTUS	CDS	49789798	49790012	0.46	+	0	ID=g2314.t1.CDS1;Parent=g2314.t1;
OW387023.1_Nowickia_ferox_genome_assembly,_chromosome:_1	AUGUSTUS	exon	49789798	49790012	.	+	.	ID=g2314.t1.exon1;Parent=g2314.t1;
OW387023.1_Nowickia_ferox_genome_assembly,_chromosome:_1	AUGUSTUS	intron	49790013	49790132	0.46	+	.	ID=g2314.t1.intron1;Parent=g2314.t1;
OW387023.1_Nowickia_ferox_genome_assembly,_chromosome:_1	AUGUSTUS	CDS	49790133	49790445	0.97	+	1	ID=g2314.t1.CDS2;Parent=g2314.t1;
OW387023.1_Nowickia_ferox_genome_assembly,_chromosome:_1	AUGUSTUS	exon	49790133	49790445	.	+	.	ID=g2314.t1.exon2;Parent=g2314.t1;
OW387023.1_Nowickia_ferox_genome_assembly,_chromosome:_1	AUGUSTUS	stop_codon	49790443	49790445	.	+	0	ID=g2314.t1.stop1;Parent=g2314.t1;
OW387023.1_Nowickia_ferox_genome_assembly,_chromosome:_1	AUGUSTUS	gene	49790483	49790884	.	+	.	ID=g2315;
OW387023.1_Nowickia_ferox_genome_assembly,_chromosome:_1	AUGUSTUS	mRNA	49790483	49790884	0.67	+	.	ID=g2315.t1;Parent=g2315;
OW387023.1_Nowickia_ferox_genome_assembly,_chromosome:_1	AUGUSTUS	start_codon	49790483	49790485	.	+	0	ID=g2315.t1.start1;Parent=g2315.t1;
OW387023.1_Nowickia_ferox_genome_assembly,_chromosome:_1	AUGUSTUS	CDS	49790483	49790884	0.67	+	0	ID=g2315.t1.CDS1;Parent=g2315.t1;
OW387023.1_Nowickia_ferox_genome_assembly,_chromosome:_1	AUGUSTUS	exon	49790483	49790884	.	+	.	ID=g2315.t1.exon1;Parent=g2315.t1;
OW387023.1_Nowickia_ferox_genome_assembly,_chromosome:_1	AUGUSTUS	stop_codon	49790882	49790884	.	+	0	ID=g2315.t1.stop1;Parent=g2315.t1;
OW387023.1_Nowickia_ferox_genome_assembly,_chromosome:_1	AUGUSTUS	gene	49806656	49811592	.	+	.	ID=g2316;
OW387023.1_Nowickia_ferox_genome_assembly,_chromosome:_1	AUGUSTUS	mRNA	49806656	49811592	0.99	+	.	ID=g2316.t1;Parent=g2316;
OW387023.1_Nowickia_ferox_genome_assembly,_chromosome:_1	AUGUSTUS	start_codon	49806656	49806658	.	+	0	ID=g2316.t1.start1;Parent=g2316.t1;
OW387023.1_Nowickia_ferox_genome_assembly,_chromosome:_1	AUGUSTUS	CDS	49806656	49806729	1	+	0	ID=g2316.t1.CDS1;Parent=g2316.t1;
OW387023.1_Nowickia_ferox_genome_assembly,_chromosome:_1	AUGUSTUS	exon	49806656	49806729	.	+	.	ID=g2316.t1.exon1;Parent=g2316.t1;
OW387023.1_Nowickia_ferox_genome_assembly,_chromosome:_1	AUGUSTUS	intron	49806730	49806781	1	+	.	ID=g2316.t1.intron1;Parent=g2316.t1;
OW387023.1_Nowickia_ferox_genome_assembly,_chromosome:_1	AUGUSTUS	CDS	49806782	49807346	0.99	+	1	ID=g2316.t1.CDS2;Parent=g2316.t1;
OW387023.1_Nowickia_ferox_genome_assembly,_chromosome:_1	AUGUSTUS	exon	49806782	49807346	.	+	.	ID=g2316.t1.exon2;Parent=g2316.t1;
OW387023.1_Nowickia_ferox_genome_assembly,_chromosome:_1	AUGUSTUS	intron	49807347	49807397	0.99	+	.	ID=g2316.t1.intron2;Parent=g2316.t1;
OW387023.1_Nowickia_ferox_genome_assembly,_chromosome:_1	AUGUSTUS	CDS	49807398	49808094	1	+	0	ID=g2316.t1.CDS3;Parent=g2316.t1;
OW387023.1_Nowickia_ferox_genome_assembly,_chromosome:_1	AUGUSTUS	exon	49807398	49808094	.	+	.	ID=g2316.t1.exon3;Parent=g2316.t1;
OW387023.1_Nowickia_ferox_genome_assembly,_chromosome:_1	AUGUSTUS	intron	49808095	49808514	1	+	.	ID=g2316.t1.intron3;Parent=g2316.t1;
OW387023.1_Nowickia_ferox_genome_assembly,_chromosome:_1	AUGUSTUS	CDS	49808515	49808794	1	+	2	ID=g2316.t1.CDS4;Parent=g2316.t1;
OW387023.1_Nowickia_ferox_genome_assembly,_chromosome:_1	AUGUSTUS	exon	49808515	49808794	.	+	.	ID=g2316.t1.exon4;Parent=g2316.t1;
OW387023.1_Nowickia_ferox_genome_assembly,_chromosome:_1	AUGUSTUS	intron	49808795	49810616	1	+	.	ID=g2316.t1.intron4;Parent=g2316.t1;
OW387023.1_Nowickia_ferox_genome_assembly,_chromosome:_1	AUGUSTUS	CDS	49810617	49811592	1	+	1	ID=g2316.t1.CDS5;Parent=g2316.t1;
OW387023.1_Nowickia_ferox_genome_assembly,_chromosome:_1	AUGUSTUS	exon	49810617	49811592	.	+	.	ID=g2316.t1.exon5;Parent=g2316.t1;
OW387023.1_Nowickia_ferox_genome_assembly,_chromosome:_1	AUGUSTUS	stop_codon	49811590	49811592	.	+	0	ID=g2316.t1.stop1;Parent=g2316.t1;
OW387023.1_Nowickia_ferox_genome_assembly,_chromosome:_1	AUGUSTUS	gene	49833020	49833562	.	+	.	ID=g2317;
OW387023.1_Nowickia_ferox_genome_assembly,_chromosome:_1	AUGUSTUS	mRNA	49833020	49833562	1	+	.	ID=g2317.t1;Parent=g2317;
OW387023.1_Nowickia_ferox_genome_assembly,_chromosome:_1	AUGUSTUS	start_codon	49833020	49833022	.	+	0	ID=g2317.t1.start1;Parent=g2317.t1;
OW387023.1_Nowickia_ferox_genome_assembly,_chromosome:_1	AUGUSTUS	CDS	49833020	49833562	1	+	0	ID=g2317.t1.CDS1;Parent=g2317.t1;
OW387023.1_Nowickia_ferox_genome_assembly,_chromosome:_1	AUGUSTUS	exon	49833020	49833562	.	+	.	ID=g2317.t1.exon1;Parent=g2317.t1;
OW387023.1_Nowickia_ferox_genome_assembly,_chromosome:_1	AUGUSTUS	stop_codon	49833560	49833562	.	+	0	ID=g2317.t1.stop1;Parent=g2317.t1;
OW387023.1_Nowickia_ferox_genome_assembly,_chromosome:_1	AUGUSTUS	gene	49834770	49840607	.	+	.	ID=g2318;
OW387023.1_Nowickia_ferox_genome_assembly,_chromosome:_1	AUGUSTUS	mRNA	49834770	49840607	0.99	+	.	ID=g2318.t1;Parent=g2318;
OW387023.1_Nowickia_ferox_genome_assembly,_chromosome:_1	AUGUSTUS	start_codon	49834770	49834772	.	+	0	ID=g2318.t1.start1;Parent=g2318.t1;
OW387023.1_Nowickia_ferox_genome_assembly,_chromosome:_1	AUGUSTUS	CDS	49834770	49835096	0.99	+	0	ID=g2318.t1.CDS1;Parent=g2318.t1;
OW387023.1_Nowickia_ferox_genome_assembly,_chromosome:_1	AUGUSTUS	exon	49834770	49835096	.	+	.	ID=g2318.t1.exon1;Parent=g2318.t1;
OW387023.1_Nowickia_ferox_genome_assembly,_chromosome:_1	AUGUSTUS	intron	49835097	49840226	0.99	+	.	ID=g2318.t1.intron1;Parent=g2318.t1;
OW387023.1_Nowickia_ferox_genome_assembly,_chromosome:_1	AUGUSTUS	CDS	49840227	49840607	1	+	0	ID=g2318.t1.CDS2;Parent=g2318.t1;
OW387023.1_Nowickia_ferox_genome_assembly,_chromosome:_1	AUGUSTUS	exon	49840227	49840607	.	+	.	ID=g2318.t1.exon2;Parent=g2318.t1;
OW387023.1_Nowickia_ferox_genome_assembly,_chromosome:_1	AUGUSTUS	stop_codon	49840605	49840607	.	+	0	ID=g2318.t1.stop1;Parent=g2318.t1;
OW387023.1_Nowickia_ferox_genome_assembly,_chromosome:_1	AUGUSTUS	gene	49841280	49842022	.	+	.	ID=g2319;
OW387023.1_Nowickia_ferox_genome_assembly,_chromosome:_1	AUGUSTUS	mRNA	49841280	49842022	0.29	+	.	ID=g2319.t1;Parent=g2319;
OW387023.1_Nowickia_ferox_genome_assembly,_chromosome:_1	AUGUSTUS	start_codon	49841280	49841282	.	+	0	ID=g2319.t1.start1;Parent=g2319.t1;
OW387023.1_Nowickia_ferox_genome_assembly,_chromosome:_1	AUGUSTUS	CDS	49841280	49841625	0.31	+	0	ID=g2319.t1.CDS1;Parent=g2319.t1;
OW387023.1_Nowickia_ferox_genome_assembly,_chromosome:_1	AUGUSTUS	exon	49841280	49841625	.	+	.	ID=g2319.t1.exon1;Parent=g2319.t1;
OW387023.1_Nowickia_ferox_genome_assembly,_chromosome:_1	AUGUSTUS	intron	49841626	49841909	0.7	+	.	ID=g2319.t1.intron1;Parent=g2319.t1;
OW387023.1_Nowickia_ferox_genome_assembly,_chromosome:_1	AUGUSTUS	CDS	49841910	49842022	0.7	+	2	ID=g2319.t1.CDS2;Parent=g2319.t1;
OW387023.1_Nowickia_ferox_genome_assembly,_chromosome:_1	AUGUSTUS	exon	49841910	49842022	.	+	.	ID=g2319.t1.exon2;Parent=g2319.t1;
OW387023.1_Nowickia_ferox_genome_assembly,_chromosome:_1	AUGUSTUS	stop_codon	49842020	49842022	.	+	0	ID=g2319.t1.stop1;Parent=g2319.t1;
OW387023.1_Nowickia_ferox_genome_assembly,_chromosome:_1	AUGUSTUS	gene	49873444	49874391	.	+	.	ID=g2320;
OW387023.1_Nowickia_ferox_genome_assembly,_chromosome:_1	AUGUSTUS	mRNA	49873444	49874391	1	+	.	ID=g2320.t1;Parent=g2320;
OW387023.1_Nowickia_ferox_genome_assembly,_chromosome:_1	AUGUSTUS	start_codon	49873444	49873446	.	+	0	ID=g2320.t1.start1;Parent=g2320.t1;
OW387023.1_Nowickia_ferox_genome_assembly,_chromosome:_1	AUGUSTUS	CDS	49873444	49874391	1	+	0	ID=g2320.t1.CDS1;Parent=g2320.t1;
OW387023.1_Nowickia_ferox_genome_assembly,_chromosome:_1	AUGUSTUS	exon	49873444	49874391	.	+	.	ID=g2320.t1.exon1;Parent=g2320.t1;
OW387023.1_Nowickia_ferox_genome_assembly,_chromosome:_1	AUGUSTUS	stop_codon	49874389	49874391	.	+	0	ID=g2320.t1.stop1;Parent=g2320.t1;
OW387023.1_Nowickia_ferox_genome_assembly,_chromosome:_1	AUGUSTUS	gene	49879592	49880705	.	-	.	ID=g2321;
OW387023.1_Nowickia_ferox_genome_assembly,_chromosome:_1	AUGUSTUS	mRNA	49879592	49880705	0.62	-	.	ID=g2321.t1;Parent=g2321;
OW387023.1_Nowickia_ferox_genome_assembly,_chromosome:_1	AUGUSTUS	stop_codon	49879592	49879594	.	-	0	ID=g2321.t1.stop1;Parent=g2321.t1;
OW387023.1_Nowickia_ferox_genome_assembly,_chromosome:_1	AUGUSTUS	CDS	49879592	49880518	0.65	-	0	ID=g2321.t1.CDS1;Parent=g2321.t1;
OW387023.1_Nowickia_ferox_genome_assembly,_chromosome:_1	AUGUSTUS	exon	49879592	49880518	.	-	.	ID=g2321.t1.exon1;Parent=g2321.t1;
OW387023.1_Nowickia_ferox_genome_assembly,_chromosome:_1	AUGUSTUS	intron	49880519	49880570	0.65	-	.	ID=g2321.t1.intron1;Parent=g2321.t1;
OW387023.1_Nowickia_ferox_genome_assembly,_chromosome:_1	AUGUSTUS	CDS	49880571	49880705	0.95	-	0	ID=g2321.t1.CDS2;Parent=g2321.t1;
OW387023.1_Nowickia_ferox_genome_assembly,_chromosome:_1	AUGUSTUS	exon	49880571	49880705	.	-	.	ID=g2321.t1.exon2;Parent=g2321.t1;
OW387023.1_Nowickia_ferox_genome_assembly,_chromosome:_1	AUGUSTUS	start_codon	49880703	49880705	.	-	0	ID=g2321.t1.start1;Parent=g2321.t1;
OW387023.1_Nowickia_ferox_genome_assembly,_chromosome:_1	AUGUSTUS	gene	49907283	49908284	.	-	.	ID=g2322;
OW387023.1_Nowickia_ferox_genome_assembly,_chromosome:_1	AUGUSTUS	mRNA	49907283	49908284	1	-	.	ID=g2322.t1;Parent=g2322;
OW387023.1_Nowickia_ferox_genome_assembly,_chromosome:_1	AUGUSTUS	stop_codon	49907283	49907285	.	-	0	ID=g2322.t1.stop1;Parent=g2322.t1;
OW387023.1_Nowickia_ferox_genome_assembly,_chromosome:_1	AUGUSTUS	CDS	49907283	49908284	1	-	0	ID=g2322.t1.CDS1;Parent=g2322.t1;
OW387023.1_Nowickia_ferox_genome_assembly,_chromosome:_1	AUGUSTUS	exon	49907283	49908284	.	-	.	ID=g2322.t1.exon1;Parent=g2322.t1;
OW387023.1_Nowickia_ferox_genome_assembly,_chromosome:_1	AUGUSTUS	start_codon	49908282	49908284	.	-	0	ID=g2322.t1.start1;Parent=g2322.t1;
OW387023.1_Nowickia_ferox_genome_assembly,_chromosome:_1	AUGUSTUS	gene	49913511	49913720	.	+	.	ID=g2323;
OW387023.1_Nowickia_ferox_genome_assembly,_chromosome:_1	AUGUSTUS	mRNA	49913511	49913720	1	+	.	ID=g2323.t1;Parent=g2323;
OW387023.1_Nowickia_ferox_genome_assembly,_chromosome:_1	AUGUSTUS	start_codon	49913511	49913513	.	+	0	ID=g2323.t1.start1;Parent=g2323.t1;
OW387023.1_Nowickia_ferox_genome_assembly,_chromosome:_1	AUGUSTUS	CDS	49913511	49913720	1	+	0	ID=g2323.t1.CDS1;Parent=g2323.t1;
OW387023.1_Nowickia_ferox_genome_assembly,_chromosome:_1	AUGUSTUS	exon	49913511	49913720	.	+	.	ID=g2323.t1.exon1;Parent=g2323.t1;
OW387023.1_Nowickia_ferox_genome_assembly,_chromosome:_1	AUGUSTUS	stop_codon	49913718	49913720	.	+	0	ID=g2323.t1.stop1;Parent=g2323.t1;
OW387023.1_Nowickia_ferox_genome_assembly,_chromosome:_1	AUGUSTUS	gene	49913892	49914401	.	+	.	ID=g2324;
OW387023.1_Nowickia_ferox_genome_assembly,_chromosome:_1	AUGUSTUS	mRNA	49913892	49914401	1	+	.	ID=g2324.t1;Parent=g2324;
OW387023.1_Nowickia_ferox_genome_assembly,_chromosome:_1	AUGUSTUS	start_codon	49913892	49913894	.	+	0	ID=g2324.t1.start1;Parent=g2324.t1;
OW387023.1_Nowickia_ferox_genome_assembly,_chromosome:_1	AUGUSTUS	CDS	49913892	49914401	1	+	0	ID=g2324.t1.CDS1;Parent=g2324.t1;
OW387023.1_Nowickia_ferox_genome_assembly,_chromosome:_1	AUGUSTUS	exon	49913892	49914401	.	+	.	ID=g2324.t1.exon1;Parent=g2324.t1;
OW387023.1_Nowickia_ferox_genome_assembly,_chromosome:_1	AUGUSTUS	stop_codon	49914399	49914401	.	+	0	ID=g2324.t1.stop1;Parent=g2324.t1;
OW387023.1_Nowickia_ferox_genome_assembly,_chromosome:_1	AUGUSTUS	gene	49935437	49936834	.	-	.	ID=g2325;
OW387023.1_Nowickia_ferox_genome_assembly,_chromosome:_1	AUGUSTUS	mRNA	49935437	49936834	0.2	-	.	ID=g2325.t1;Parent=g2325;
OW387023.1_Nowickia_ferox_genome_assembly,_chromosome:_1	AUGUSTUS	stop_codon	49935437	49935439	.	-	0	ID=g2325.t1.stop1;Parent=g2325.t1;
OW387023.1_Nowickia_ferox_genome_assembly,_chromosome:_1	AUGUSTUS	CDS	49935437	49935712	1	-	0	ID=g2325.t1.CDS1;Parent=g2325.t1;
OW387023.1_Nowickia_ferox_genome_assembly,_chromosome:_1	AUGUSTUS	exon	49935437	49935712	.	-	.	ID=g2325.t1.exon1;Parent=g2325.t1;
OW387023.1_Nowickia_ferox_genome_assembly,_chromosome:_1	AUGUSTUS	intron	49935713	49935799	1	-	.	ID=g2325.t1.intron1;Parent=g2325.t1;
OW387023.1_Nowickia_ferox_genome_assembly,_chromosome:_1	AUGUSTUS	CDS	49935800	49936038	0.33	-	2	ID=g2325.t1.CDS2;Parent=g2325.t1;
OW387023.1_Nowickia_ferox_genome_assembly,_chromosome:_1	AUGUSTUS	exon	49935800	49936038	.	-	.	ID=g2325.t1.exon2;Parent=g2325.t1;
OW387023.1_Nowickia_ferox_genome_assembly,_chromosome:_1	AUGUSTUS	intron	49936039	49936109	0.33	-	.	ID=g2325.t1.intron2;Parent=g2325.t1;
OW387023.1_Nowickia_ferox_genome_assembly,_chromosome:_1	AUGUSTUS	CDS	49936110	49936159	0.55	-	1	ID=g2325.t1.CDS3;Parent=g2325.t1;
OW387023.1_Nowickia_ferox_genome_assembly,_chromosome:_1	AUGUSTUS	exon	49936110	49936159	.	-	.	ID=g2325.t1.exon3;Parent=g2325.t1;
OW387023.1_Nowickia_ferox_genome_assembly,_chromosome:_1	AUGUSTUS	intron	49936160	49936232	1	-	.	ID=g2325.t1.intron3;Parent=g2325.t1;
OW387023.1_Nowickia_ferox_genome_assembly,_chromosome:_1	AUGUSTUS	CDS	49936233	49936388	1	-	1	ID=g2325.t1.CDS4;Parent=g2325.t1;
OW387023.1_Nowickia_ferox_genome_assembly,_chromosome:_1	AUGUSTUS	exon	49936233	49936388	.	-	.	ID=g2325.t1.exon4;Parent=g2325.t1;
OW387023.1_Nowickia_ferox_genome_assembly,_chromosome:_1	AUGUSTUS	intron	49936389	49936440	0.97	-	.	ID=g2325.t1.intron4;Parent=g2325.t1;
OW387023.1_Nowickia_ferox_genome_assembly,_chromosome:_1	AUGUSTUS	CDS	49936441	49936650	0.69	-	1	ID=g2325.t1.CDS5;Parent=g2325.t1;
OW387023.1_Nowickia_ferox_genome_assembly,_chromosome:_1	AUGUSTUS	exon	49936441	49936650	.	-	.	ID=g2325.t1.exon5;Parent=g2325.t1;
OW387023.1_Nowickia_ferox_genome_assembly,_chromosome:_1	AUGUSTUS	intron	49936651	49936712	0.69	-	.	ID=g2325.t1.intron5;Parent=g2325.t1;
OW387023.1_Nowickia_ferox_genome_assembly,_chromosome:_1	AUGUSTUS	CDS	49936713	49936834	1	-	0	ID=g2325.t1.CDS6;Parent=g2325.t1;
OW387023.1_Nowickia_ferox_genome_assembly,_chromosome:_1	AUGUSTUS	exon	49936713	49936834	.	-	.	ID=g2325.t1.exon6;Parent=g2325.t1;
OW387023.1_Nowickia_ferox_genome_assembly,_chromosome:_1	AUGUSTUS	start_codon	49936832	49936834	.	-	0	ID=g2325.t1.start1;Parent=g2325.t1;
OW387023.1_Nowickia_ferox_genome_assembly,_chromosome:_1	AUGUSTUS	gene	49940738	49941368	.	-	.	ID=g2326;
OW387023.1_Nowickia_ferox_genome_assembly,_chromosome:_1	AUGUSTUS	mRNA	49940738	49941229	1	-	.	ID=g2326.t1;Parent=g2326;
OW387023.1_Nowickia_ferox_genome_assembly,_chromosome:_1	AUGUSTUS	stop_codon	49940738	49940740	.	-	0	ID=g2326.t1.stop1;Parent=g2326.t1;
OW387023.1_Nowickia_ferox_genome_assembly,_chromosome:_1	AUGUSTUS	CDS	49940738	49940950	1	-	0	ID=g2326.t1.CDS1;Parent=g2326.t1;
OW387023.1_Nowickia_ferox_genome_assembly,_chromosome:_1	AUGUSTUS	exon	49940738	49940950	.	-	.	ID=g2326.t1.exon1;Parent=g2326.t1;
OW387023.1_Nowickia_ferox_genome_assembly,_chromosome:_1	AUGUSTUS	intron	49940951	49941001	1	-	.	ID=g2326.t1.intron1;Parent=g2326.t1;
OW387023.1_Nowickia_ferox_genome_assembly,_chromosome:_1	AUGUSTUS	CDS	49941002	49941229	1	-	0	ID=g2326.t1.CDS2;Parent=g2326.t1;
OW387023.1_Nowickia_ferox_genome_assembly,_chromosome:_1	AUGUSTUS	exon	49941002	49941229	.	-	.	ID=g2326.t1.exon2;Parent=g2326.t1;
OW387023.1_Nowickia_ferox_genome_assembly,_chromosome:_1	AUGUSTUS	start_codon	49941227	49941229	.	-	0	ID=g2326.t1.start1;Parent=g2326.t1;
OW387023.1_Nowickia_ferox_genome_assembly,_chromosome:_1	AUGUSTUS	mRNA	49940738	49941368	0.71	-	.	ID=g2326.t2;Parent=g2326;
OW387023.1_Nowickia_ferox_genome_assembly,_chromosome:_1	AUGUSTUS	stop_codon	49940738	49940740	.	-	0	ID=g2326.t2.stop1;Parent=g2326.t2;
OW387023.1_Nowickia_ferox_genome_assembly,_chromosome:_1	AUGUSTUS	CDS	49940738	49940950	1	-	0	ID=g2326.t2.CDS1;Parent=g2326.t2;
OW387023.1_Nowickia_ferox_genome_assembly,_chromosome:_1	AUGUSTUS	exon	49940738	49940950	.	-	.	ID=g2326.t2.exon1;Parent=g2326.t2;
OW387023.1_Nowickia_ferox_genome_assembly,_chromosome:_1	AUGUSTUS	intron	49940951	49941001	1	-	.	ID=g2326.t2.intron1;Parent=g2326.t2;
OW387023.1_Nowickia_ferox_genome_assembly,_chromosome:_1	AUGUSTUS	CDS	49941002	49941264	0.99	-	2	ID=g2326.t2.CDS2;Parent=g2326.t2;
OW387023.1_Nowickia_ferox_genome_assembly,_chromosome:_1	AUGUSTUS	exon	49941002	49941264	.	-	.	ID=g2326.t2.exon2;Parent=g2326.t2;
OW387023.1_Nowickia_ferox_genome_assembly,_chromosome:_1	AUGUSTUS	intron	49941265	49941340	0.71	-	.	ID=g2326.t2.intron2;Parent=g2326.t2;
OW387023.1_Nowickia_ferox_genome_assembly,_chromosome:_1	AUGUSTUS	CDS	49941341	49941368	0.71	-	0	ID=g2326.t2.CDS3;Parent=g2326.t2;
OW387023.1_Nowickia_ferox_genome_assembly,_chromosome:_1	AUGUSTUS	exon	49941341	49941368	.	-	.	ID=g2326.t2.exon3;Parent=g2326.t2;
OW387023.1_Nowickia_ferox_genome_assembly,_chromosome:_1	AUGUSTUS	start_codon	49941366	49941368	.	-	0	ID=g2326.t2.start1;Parent=g2326.t2;
OW387023.1_Nowickia_ferox_genome_assembly,_chromosome:_1	AUGUSTUS	gene	49946821	49947570	.	+	.	ID=g2327;
OW387023.1_Nowickia_ferox_genome_assembly,_chromosome:_1	AUGUSTUS	mRNA	49946821	49947570	0.9	+	.	ID=g2327.t1;Parent=g2327;
OW387023.1_Nowickia_ferox_genome_assembly,_chromosome:_1	AUGUSTUS	start_codon	49946821	49946823	.	+	0	ID=g2327.t1.start1;Parent=g2327.t1;
OW387023.1_Nowickia_ferox_genome_assembly,_chromosome:_1	AUGUSTUS	CDS	49946821	49946953	0.91	+	0	ID=g2327.t1.CDS1;Parent=g2327.t1;
OW387023.1_Nowickia_ferox_genome_assembly,_chromosome:_1	AUGUSTUS	exon	49946821	49946953	.	+	.	ID=g2327.t1.exon1;Parent=g2327.t1;
OW387023.1_Nowickia_ferox_genome_assembly,_chromosome:_1	AUGUSTUS	intron	49946954	49947460	0.9	+	.	ID=g2327.t1.intron1;Parent=g2327.t1;
OW387023.1_Nowickia_ferox_genome_assembly,_chromosome:_1	AUGUSTUS	CDS	49947461	49947570	0.91	+	2	ID=g2327.t1.CDS2;Parent=g2327.t1;
OW387023.1_Nowickia_ferox_genome_assembly,_chromosome:_1	AUGUSTUS	exon	49947461	49947570	.	+	.	ID=g2327.t1.exon2;Parent=g2327.t1;
OW387023.1_Nowickia_ferox_genome_assembly,_chromosome:_1	AUGUSTUS	stop_codon	49947568	49947570	.	+	0	ID=g2327.t1.stop1;Parent=g2327.t1;
OW387023.1_Nowickia_ferox_genome_assembly,_chromosome:_1	AUGUSTUS	gene	49963064	49971983	.	-	.	ID=g2328;
OW387023.1_Nowickia_ferox_genome_assembly,_chromosome:_1	AUGUSTUS	mRNA	49963064	49971983	1	-	.	ID=g2328.t1;Parent=g2328;
OW387023.1_Nowickia_ferox_genome_assembly,_chromosome:_1	AUGUSTUS	stop_codon	49963064	49963066	.	-	0	ID=g2328.t1.stop1;Parent=g2328.t1;
OW387023.1_Nowickia_ferox_genome_assembly,_chromosome:_1	AUGUSTUS	CDS	49963064	49963129	1	-	0	ID=g2328.t1.CDS1;Parent=g2328.t1;
OW387023.1_Nowickia_ferox_genome_assembly,_chromosome:_1	AUGUSTUS	exon	49963064	49963129	.	-	.	ID=g2328.t1.exon1;Parent=g2328.t1;
OW387023.1_Nowickia_ferox_genome_assembly,_chromosome:_1	AUGUSTUS	intron	49963130	49970236	1	-	.	ID=g2328.t1.intron1;Parent=g2328.t1;
OW387023.1_Nowickia_ferox_genome_assembly,_chromosome:_1	AUGUSTUS	CDS	49970237	49970860	1	-	0	ID=g2328.t1.CDS2;Parent=g2328.t1;
OW387023.1_Nowickia_ferox_genome_assembly,_chromosome:_1	AUGUSTUS	exon	49970237	49970860	.	-	.	ID=g2328.t1.exon2;Parent=g2328.t1;
OW387023.1_Nowickia_ferox_genome_assembly,_chromosome:_1	AUGUSTUS	intron	49970861	49971311	1	-	.	ID=g2328.t1.intron2;Parent=g2328.t1;
OW387023.1_Nowickia_ferox_genome_assembly,_chromosome:_1	AUGUSTUS	CDS	49971312	49971983	1	-	0	ID=g2328.t1.CDS3;Parent=g2328.t1;
OW387023.1_Nowickia_ferox_genome_assembly,_chromosome:_1	AUGUSTUS	exon	49971312	49971983	.	-	.	ID=g2328.t1.exon3;Parent=g2328.t1;
OW387023.1_Nowickia_ferox_genome_assembly,_chromosome:_1	AUGUSTUS	start_codon	49971981	49971983	.	-	0	ID=g2328.t1.start1;Parent=g2328.t1;
OW387023.1_Nowickia_ferox_genome_assembly,_chromosome:_1	AUGUSTUS	gene	49974697	49975408	.	+	.	ID=g2329;
OW387023.1_Nowickia_ferox_genome_assembly,_chromosome:_1	AUGUSTUS	mRNA	49974697	49975408	1	+	.	ID=g2329.t1;Parent=g2329;
OW387023.1_Nowickia_ferox_genome_assembly,_chromosome:_1	AUGUSTUS	start_codon	49974697	49974699	.	+	0	ID=g2329.t1.start1;Parent=g2329.t1;
OW387023.1_Nowickia_ferox_genome_assembly,_chromosome:_1	AUGUSTUS	CDS	49974697	49974883	1	+	0	ID=g2329.t1.CDS1;Parent=g2329.t1;
OW387023.1_Nowickia_ferox_genome_assembly,_chromosome:_1	AUGUSTUS	exon	49974697	49974883	.	+	.	ID=g2329.t1.exon1;Parent=g2329.t1;
OW387023.1_Nowickia_ferox_genome_assembly,_chromosome:_1	AUGUSTUS	intron	49974884	49975112	1	+	.	ID=g2329.t1.intron1;Parent=g2329.t1;
OW387023.1_Nowickia_ferox_genome_assembly,_chromosome:_1	AUGUSTUS	CDS	49975113	49975408	1	+	2	ID=g2329.t1.CDS2;Parent=g2329.t1;
OW387023.1_Nowickia_ferox_genome_assembly,_chromosome:_1	AUGUSTUS	exon	49975113	49975408	.	+	.	ID=g2329.t1.exon2;Parent=g2329.t1;
OW387023.1_Nowickia_ferox_genome_assembly,_chromosome:_1	AUGUSTUS	stop_codon	49975406	49975408	.	+	0	ID=g2329.t1.stop1;Parent=g2329.t1;
OW387023.1_Nowickia_ferox_genome_assembly,_chromosome:_1	AUGUSTUS	gene	49984374	49986612	.	-	.	ID=g2330;
OW387023.1_Nowickia_ferox_genome_assembly,_chromosome:_1	AUGUSTUS	mRNA	49984374	49986612	0.62	-	.	ID=g2330.t1;Parent=g2330;
OW387023.1_Nowickia_ferox_genome_assembly,_chromosome:_1	AUGUSTUS	stop_codon	49984374	49984376	.	-	0	ID=g2330.t1.stop1;Parent=g2330.t1;
OW387023.1_Nowickia_ferox_genome_assembly,_chromosome:_1	AUGUSTUS	CDS	49984374	49984607	1	-	0	ID=g2330.t1.CDS1;Parent=g2330.t1;
OW387023.1_Nowickia_ferox_genome_assembly,_chromosome:_1	AUGUSTUS	exon	49984374	49984607	.	-	.	ID=g2330.t1.exon1;Parent=g2330.t1;
OW387023.1_Nowickia_ferox_genome_assembly,_chromosome:_1	AUGUSTUS	intron	49984608	49984665	1	-	.	ID=g2330.t1.intron1;Parent=g2330.t1;
OW387023.1_Nowickia_ferox_genome_assembly,_chromosome:_1	AUGUSTUS	CDS	49984666	49984842	1	-	0	ID=g2330.t1.CDS2;Parent=g2330.t1;
OW387023.1_Nowickia_ferox_genome_assembly,_chromosome:_1	AUGUSTUS	exon	49984666	49984842	.	-	.	ID=g2330.t1.exon2;Parent=g2330.t1;
OW387023.1_Nowickia_ferox_genome_assembly,_chromosome:_1	AUGUSTUS	intron	49984843	49984891	1	-	.	ID=g2330.t1.intron2;Parent=g2330.t1;
OW387023.1_Nowickia_ferox_genome_assembly,_chromosome:_1	AUGUSTUS	CDS	49984892	49984905	1	-	2	ID=g2330.t1.CDS3;Parent=g2330.t1;
OW387023.1_Nowickia_ferox_genome_assembly,_chromosome:_1	AUGUSTUS	exon	49984892	49984905	.	-	.	ID=g2330.t1.exon3;Parent=g2330.t1;
OW387023.1_Nowickia_ferox_genome_assembly,_chromosome:_1	AUGUSTUS	intron	49984906	49984961	1	-	.	ID=g2330.t1.intron3;Parent=g2330.t1;
OW387023.1_Nowickia_ferox_genome_assembly,_chromosome:_1	AUGUSTUS	CDS	49984962	49985253	0.64	-	0	ID=g2330.t1.CDS4;Parent=g2330.t1;
OW387023.1_Nowickia_ferox_genome_assembly,_chromosome:_1	AUGUSTUS	exon	49984962	49985253	.	-	.	ID=g2330.t1.exon4;Parent=g2330.t1;
OW387023.1_Nowickia_ferox_genome_assembly,_chromosome:_1	AUGUSTUS	intron	49985254	49985432	0.64	-	.	ID=g2330.t1.intron4;Parent=g2330.t1;
OW387023.1_Nowickia_ferox_genome_assembly,_chromosome:_1	AUGUSTUS	CDS	49985433	49985727	0.63	-	1	ID=g2330.t1.CDS5;Parent=g2330.t1;
OW387023.1_Nowickia_ferox_genome_assembly,_chromosome:_1	AUGUSTUS	exon	49985433	49985727	.	-	.	ID=g2330.t1.exon5;Parent=g2330.t1;
OW387023.1_Nowickia_ferox_genome_assembly,_chromosome:_1	AUGUSTUS	intron	49985728	49986547	0.96	-	.	ID=g2330.t1.intron5;Parent=g2330.t1;
OW387023.1_Nowickia_ferox_genome_assembly,_chromosome:_1	AUGUSTUS	CDS	49986548	49986612	0.95	-	0	ID=g2330.t1.CDS6;Parent=g2330.t1;
OW387023.1_Nowickia_ferox_genome_assembly,_chromosome:_1	AUGUSTUS	exon	49986548	49986612	.	-	.	ID=g2330.t1.exon6;Parent=g2330.t1;
OW387023.1_Nowickia_ferox_genome_assembly,_chromosome:_1	AUGUSTUS	start_codon	49986610	49986612	.	-	0	ID=g2330.t1.start1;Parent=g2330.t1;
OW387023.1_Nowickia_ferox_genome_assembly,_chromosome:_1	AUGUSTUS	gene	49986828	49987091	.	+	.	ID=g2331;
OW387023.1_Nowickia_ferox_genome_assembly,_chromosome:_1	AUGUSTUS	mRNA	49986828	49987091	0.96	+	.	ID=g2331.t1;Parent=g2331;
OW387023.1_Nowickia_ferox_genome_assembly,_chromosome:_1	AUGUSTUS	start_codon	49986828	49986830	.	+	0	ID=g2331.t1.start1;Parent=g2331.t1;
OW387023.1_Nowickia_ferox_genome_assembly,_chromosome:_1	AUGUSTUS	CDS	49986828	49987091	0.96	+	0	ID=g2331.t1.CDS1;Parent=g2331.t1;
OW387023.1_Nowickia_ferox_genome_assembly,_chromosome:_1	AUGUSTUS	exon	49986828	49987091	.	+	.	ID=g2331.t1.exon1;Parent=g2331.t1;
OW387023.1_Nowickia_ferox_genome_assembly,_chromosome:_1	AUGUSTUS	stop_codon	49987089	49987091	.	+	0	ID=g2331.t1.stop1;Parent=g2331.t1;
OW387023.1_Nowickia_ferox_genome_assembly,_chromosome:_1	AUGUSTUS	gene	49988581	49990385	.	+	.	ID=g2332;
OW387023.1_Nowickia_ferox_genome_assembly,_chromosome:_1	AUGUSTUS	mRNA	49988581	49990385	0.17	+	.	ID=g2332.t1;Parent=g2332;
OW387023.1_Nowickia_ferox_genome_assembly,_chromosome:_1	AUGUSTUS	start_codon	49988581	49988583	.	+	0	ID=g2332.t1.start1;Parent=g2332.t1;
OW387023.1_Nowickia_ferox_genome_assembly,_chromosome:_1	AUGUSTUS	CDS	49988581	49988662	0.59	+	0	ID=g2332.t1.CDS1;Parent=g2332.t1;
OW387023.1_Nowickia_ferox_genome_assembly,_chromosome:_1	AUGUSTUS	exon	49988581	49988662	.	+	.	ID=g2332.t1.exon1;Parent=g2332.t1;
OW387023.1_Nowickia_ferox_genome_assembly,_chromosome:_1	AUGUSTUS	intron	49988663	49988825	0.59	+	.	ID=g2332.t1.intron1;Parent=g2332.t1;
OW387023.1_Nowickia_ferox_genome_assembly,_chromosome:_1	AUGUSTUS	CDS	49988826	49988891	0.99	+	2	ID=g2332.t1.CDS2;Parent=g2332.t1;
OW387023.1_Nowickia_ferox_genome_assembly,_chromosome:_1	AUGUSTUS	exon	49988826	49988891	.	+	.	ID=g2332.t1.exon2;Parent=g2332.t1;
OW387023.1_Nowickia_ferox_genome_assembly,_chromosome:_1	AUGUSTUS	intron	49988892	49989065	1	+	.	ID=g2332.t1.intron2;Parent=g2332.t1;
OW387023.1_Nowickia_ferox_genome_assembly,_chromosome:_1	AUGUSTUS	CDS	49989066	49989253	0.53	+	2	ID=g2332.t1.CDS3;Parent=g2332.t1;
OW387023.1_Nowickia_ferox_genome_assembly,_chromosome:_1	AUGUSTUS	exon	49989066	49989253	.	+	.	ID=g2332.t1.exon3;Parent=g2332.t1;
OW387023.1_Nowickia_ferox_genome_assembly,_chromosome:_1	AUGUSTUS	intron	49989254	49989374	0.53	+	.	ID=g2332.t1.intron3;Parent=g2332.t1;
OW387023.1_Nowickia_ferox_genome_assembly,_chromosome:_1	AUGUSTUS	CDS	49989375	49989445	0.83	+	0	ID=g2332.t1.CDS4;Parent=g2332.t1;
OW387023.1_Nowickia_ferox_genome_assembly,_chromosome:_1	AUGUSTUS	exon	49989375	49989445	.	+	.	ID=g2332.t1.exon4;Parent=g2332.t1;
OW387023.1_Nowickia_ferox_genome_assembly,_chromosome:_1	AUGUSTUS	intron	49989446	49989564	1	+	.	ID=g2332.t1.intron4;Parent=g2332.t1;
OW387023.1_Nowickia_ferox_genome_assembly,_chromosome:_1	AUGUSTUS	CDS	49989565	49989695	1	+	1	ID=g2332.t1.CDS5;Parent=g2332.t1;
OW387023.1_Nowickia_ferox_genome_assembly,_chromosome:_1	AUGUSTUS	exon	49989565	49989695	.	+	.	ID=g2332.t1.exon5;Parent=g2332.t1;
OW387023.1_Nowickia_ferox_genome_assembly,_chromosome:_1	AUGUSTUS	intron	49989696	49990181	1	+	.	ID=g2332.t1.intron5;Parent=g2332.t1;
OW387023.1_Nowickia_ferox_genome_assembly,_chromosome:_1	AUGUSTUS	CDS	49990182	49990215	0.5	+	2	ID=g2332.t1.CDS6;Parent=g2332.t1;
OW387023.1_Nowickia_ferox_genome_assembly,_chromosome:_1	AUGUSTUS	exon	49990182	49990215	.	+	.	ID=g2332.t1.exon6;Parent=g2332.t1;
OW387023.1_Nowickia_ferox_genome_assembly,_chromosome:_1	AUGUSTUS	intron	49990216	49990360	0.49	+	.	ID=g2332.t1.intron6;Parent=g2332.t1;
OW387023.1_Nowickia_ferox_genome_assembly,_chromosome:_1	AUGUSTUS	CDS	49990361	49990385	0.91	+	1	ID=g2332.t1.CDS7;Parent=g2332.t1;
OW387023.1_Nowickia_ferox_genome_assembly,_chromosome:_1	AUGUSTUS	exon	49990361	49990385	.	+	.	ID=g2332.t1.exon7;Parent=g2332.t1;
OW387023.1_Nowickia_ferox_genome_assembly,_chromosome:_1	AUGUSTUS	stop_codon	49990383	49990385	.	+	0	ID=g2332.t1.stop1;Parent=g2332.t1;
OW387023.1_Nowickia_ferox_genome_assembly,_chromosome:_1	AUGUSTUS	gene	50007690	50008362	.	-	.	ID=g2333;
OW387023.1_Nowickia_ferox_genome_assembly,_chromosome:_1	AUGUSTUS	mRNA	50007690	50008362	0.18	-	.	ID=g2333.t1;Parent=g2333;
OW387023.1_Nowickia_ferox_genome_assembly,_chromosome:_1	AUGUSTUS	stop_codon	50007690	50007692	.	-	0	ID=g2333.t1.stop1;Parent=g2333.t1;
OW387023.1_Nowickia_ferox_genome_assembly,_chromosome:_1	AUGUSTUS	CDS	50007690	50007814	0.77	-	2	ID=g2333.t1.CDS1;Parent=g2333.t1;
OW387023.1_Nowickia_ferox_genome_assembly,_chromosome:_1	AUGUSTUS	exon	50007690	50007814	.	-	.	ID=g2333.t1.exon1;Parent=g2333.t1;
OW387023.1_Nowickia_ferox_genome_assembly,_chromosome:_1	AUGUSTUS	intron	50007815	50007880	1	-	.	ID=g2333.t1.intron1;Parent=g2333.t1;
OW387023.1_Nowickia_ferox_genome_assembly,_chromosome:_1	AUGUSTUS	CDS	50007881	50007900	0.77	-	1	ID=g2333.t1.CDS2;Parent=g2333.t1;
OW387023.1_Nowickia_ferox_genome_assembly,_chromosome:_1	AUGUSTUS	exon	50007881	50007900	.	-	.	ID=g2333.t1.exon2;Parent=g2333.t1;
OW387023.1_Nowickia_ferox_genome_assembly,_chromosome:_1	AUGUSTUS	intron	50007901	50008186	0.28	-	.	ID=g2333.t1.intron2;Parent=g2333.t1;
OW387023.1_Nowickia_ferox_genome_assembly,_chromosome:_1	AUGUSTUS	CDS	50008187	50008362	0.25	-	0	ID=g2333.t1.CDS3;Parent=g2333.t1;
OW387023.1_Nowickia_ferox_genome_assembly,_chromosome:_1	AUGUSTUS	exon	50008187	50008362	.	-	.	ID=g2333.t1.exon3;Parent=g2333.t1;
OW387023.1_Nowickia_ferox_genome_assembly,_chromosome:_1	AUGUSTUS	start_codon	50008360	50008362	.	-	0	ID=g2333.t1.start1;Parent=g2333.t1;
OW387023.1_Nowickia_ferox_genome_assembly,_chromosome:_1	AUGUSTUS	gene	50019723	50020664	.	-	.	ID=g2334;
OW387023.1_Nowickia_ferox_genome_assembly,_chromosome:_1	AUGUSTUS	mRNA	50019723	50020664	1	-	.	ID=g2334.t1;Parent=g2334;
OW387023.1_Nowickia_ferox_genome_assembly,_chromosome:_1	AUGUSTUS	stop_codon	50019723	50019725	.	-	0	ID=g2334.t1.stop1;Parent=g2334.t1;
OW387023.1_Nowickia_ferox_genome_assembly,_chromosome:_1	AUGUSTUS	CDS	50019723	50019916	1	-	2	ID=g2334.t1.CDS1;Parent=g2334.t1;
OW387023.1_Nowickia_ferox_genome_assembly,_chromosome:_1	AUGUSTUS	exon	50019723	50019916	.	-	.	ID=g2334.t1.exon1;Parent=g2334.t1;
OW387023.1_Nowickia_ferox_genome_assembly,_chromosome:_1	AUGUSTUS	intron	50019917	50019967	1	-	.	ID=g2334.t1.intron1;Parent=g2334.t1;
OW387023.1_Nowickia_ferox_genome_assembly,_chromosome:_1	AUGUSTUS	CDS	50019968	50020664	1	-	0	ID=g2334.t1.CDS2;Parent=g2334.t1;
OW387023.1_Nowickia_ferox_genome_assembly,_chromosome:_1	AUGUSTUS	exon	50019968	50020664	.	-	.	ID=g2334.t1.exon2;Parent=g2334.t1;
OW387023.1_Nowickia_ferox_genome_assembly,_chromosome:_1	AUGUSTUS	start_codon	50020662	50020664	.	-	0	ID=g2334.t1.start1;Parent=g2334.t1;
OW387023.1_Nowickia_ferox_genome_assembly,_chromosome:_1	GeneMark.hmm3	mRNA	50019723	50020661	.	-	.	ID=g2334.t2;Parent=g2334;
OW387023.1_Nowickia_ferox_genome_assembly,_chromosome:_1	GeneMark.hmm3	stop_codon	50019723	50019725	.	-	0	ID=g2334.t2.stop1;Parent=g2334.t2;
OW387023.1_Nowickia_ferox_genome_assembly,_chromosome:_1	GeneMark.hmm3	CDS	50019723	50019916	.	-	2	ID=g2334.t2.CDS1;Parent=g2334.t2;
OW387023.1_Nowickia_ferox_genome_assembly,_chromosome:_1	GeneMark.hmm3	exon	50019723	50019916	0	-	.	ID=g2334.t2.exon1;Parent=g2334.t2;
OW387023.1_Nowickia_ferox_genome_assembly,_chromosome:_1	GeneMark.hmm3	intron	50019917	50019967	.	-	0	ID=g2334.t2.intron1;Parent=g2334.t2;
OW387023.1_Nowickia_ferox_genome_assembly,_chromosome:_1	GeneMark.hmm3	CDS	50019968	50020661	.	-	0	ID=g2334.t2.CDS2;Parent=g2334.t2;
OW387023.1_Nowickia_ferox_genome_assembly,_chromosome:_1	GeneMark.hmm3	exon	50019968	50020661	0	-	.	ID=g2334.t2.exon2;Parent=g2334.t2;
OW387023.1_Nowickia_ferox_genome_assembly,_chromosome:_1	GeneMark.hmm3	start_codon	50020659	50020661	.	-	0	ID=g2334.t2.start1;Parent=g2334.t2;
OW387023.1_Nowickia_ferox_genome_assembly,_chromosome:_1	AUGUSTUS	gene	50059204	50059705	.	-	.	ID=g2335;
OW387023.1_Nowickia_ferox_genome_assembly,_chromosome:_1	AUGUSTUS	mRNA	50059204	50059705	0.96	-	.	ID=g2335.t1;Parent=g2335;
OW387023.1_Nowickia_ferox_genome_assembly,_chromosome:_1	AUGUSTUS	stop_codon	50059204	50059206	.	-	0	ID=g2335.t1.stop1;Parent=g2335.t1;
OW387023.1_Nowickia_ferox_genome_assembly,_chromosome:_1	AUGUSTUS	CDS	50059204	50059518	0.99	-	0	ID=g2335.t1.CDS1;Parent=g2335.t1;
OW387023.1_Nowickia_ferox_genome_assembly,_chromosome:_1	AUGUSTUS	exon	50059204	50059518	.	-	.	ID=g2335.t1.exon1;Parent=g2335.t1;
OW387023.1_Nowickia_ferox_genome_assembly,_chromosome:_1	AUGUSTUS	intron	50059519	50059654	0.96	-	.	ID=g2335.t1.intron1;Parent=g2335.t1;
OW387023.1_Nowickia_ferox_genome_assembly,_chromosome:_1	AUGUSTUS	CDS	50059655	50059705	0.97	-	0	ID=g2335.t1.CDS2;Parent=g2335.t1;
OW387023.1_Nowickia_ferox_genome_assembly,_chromosome:_1	AUGUSTUS	exon	50059655	50059705	.	-	.	ID=g2335.t1.exon2;Parent=g2335.t1;
OW387023.1_Nowickia_ferox_genome_assembly,_chromosome:_1	AUGUSTUS	start_codon	50059703	50059705	.	-	0	ID=g2335.t1.start1;Parent=g2335.t1;
OW387023.1_Nowickia_ferox_genome_assembly,_chromosome:_1	AUGUSTUS	gene	50059920	50060303	.	-	.	ID=g2336;
OW387023.1_Nowickia_ferox_genome_assembly,_chromosome:_1	AUGUSTUS	mRNA	50059920	50060222	1	-	.	ID=g2336.t1;Parent=g2336;
OW387023.1_Nowickia_ferox_genome_assembly,_chromosome:_1	AUGUSTUS	stop_codon	50059920	50059922	.	-	0	ID=g2336.t1.stop1;Parent=g2336.t1;
OW387023.1_Nowickia_ferox_genome_assembly,_chromosome:_1	AUGUSTUS	CDS	50059920	50060222	1	-	0	ID=g2336.t1.CDS1;Parent=g2336.t1;
OW387023.1_Nowickia_ferox_genome_assembly,_chromosome:_1	AUGUSTUS	exon	50059920	50060222	.	-	.	ID=g2336.t1.exon1;Parent=g2336.t1;
OW387023.1_Nowickia_ferox_genome_assembly,_chromosome:_1	AUGUSTUS	start_codon	50060220	50060222	.	-	0	ID=g2336.t1.start1;Parent=g2336.t1;
OW387023.1_Nowickia_ferox_genome_assembly,_chromosome:_1	AUGUSTUS	mRNA	50059920	50060303	0.68	-	.	ID=g2336.t2;Parent=g2336;
OW387023.1_Nowickia_ferox_genome_assembly,_chromosome:_1	AUGUSTUS	stop_codon	50059920	50059922	.	-	0	ID=g2336.t2.stop1;Parent=g2336.t2;
OW387023.1_Nowickia_ferox_genome_assembly,_chromosome:_1	AUGUSTUS	CDS	50059920	50060303	0.68	-	0	ID=g2336.t2.CDS1;Parent=g2336.t2;
OW387023.1_Nowickia_ferox_genome_assembly,_chromosome:_1	AUGUSTUS	exon	50059920	50060303	.	-	.	ID=g2336.t2.exon1;Parent=g2336.t2;
OW387023.1_Nowickia_ferox_genome_assembly,_chromosome:_1	AUGUSTUS	start_codon	50060301	50060303	.	-	0	ID=g2336.t2.start1;Parent=g2336.t2;
OW387023.1_Nowickia_ferox_genome_assembly,_chromosome:_1	AUGUSTUS	gene	50060546	50060821	.	-	.	ID=g2337;
OW387023.1_Nowickia_ferox_genome_assembly,_chromosome:_1	AUGUSTUS	mRNA	50060546	50060821	1	-	.	ID=g2337.t1;Parent=g2337;
OW387023.1_Nowickia_ferox_genome_assembly,_chromosome:_1	AUGUSTUS	stop_codon	50060546	50060548	.	-	0	ID=g2337.t1.stop1;Parent=g2337.t1;
OW387023.1_Nowickia_ferox_genome_assembly,_chromosome:_1	AUGUSTUS	CDS	50060546	50060821	1	-	0	ID=g2337.t1.CDS1;Parent=g2337.t1;
OW387023.1_Nowickia_ferox_genome_assembly,_chromosome:_1	AUGUSTUS	exon	50060546	50060821	.	-	.	ID=g2337.t1.exon1;Parent=g2337.t1;
OW387023.1_Nowickia_ferox_genome_assembly,_chromosome:_1	AUGUSTUS	start_codon	50060819	50060821	.	-	0	ID=g2337.t1.start1;Parent=g2337.t1;
OW387023.1_Nowickia_ferox_genome_assembly,_chromosome:_1	AUGUSTUS	gene	50062766	50063274	.	+	.	ID=g2338;
OW387023.1_Nowickia_ferox_genome_assembly,_chromosome:_1	AUGUSTUS	mRNA	50062783	50063274	0.53	+	.	ID=g2338.t1;Parent=g2338;
OW387023.1_Nowickia_ferox_genome_assembly,_chromosome:_1	AUGUSTUS	start_codon	50062783	50062785	.	+	0	ID=g2338.t1.start1;Parent=g2338.t1;
OW387023.1_Nowickia_ferox_genome_assembly,_chromosome:_1	AUGUSTUS	CDS	50062783	50062800	0.54	+	0	ID=g2338.t1.CDS1;Parent=g2338.t1;
OW387023.1_Nowickia_ferox_genome_assembly,_chromosome:_1	AUGUSTUS	exon	50062783	50062800	.	+	.	ID=g2338.t1.exon1;Parent=g2338.t1;
OW387023.1_Nowickia_ferox_genome_assembly,_chromosome:_1	AUGUSTUS	intron	50062801	50062876	0.53	+	.	ID=g2338.t1.intron1;Parent=g2338.t1;
OW387023.1_Nowickia_ferox_genome_assembly,_chromosome:_1	AUGUSTUS	CDS	50062877	50063020	0.97	+	0	ID=g2338.t1.CDS2;Parent=g2338.t1;
OW387023.1_Nowickia_ferox_genome_assembly,_chromosome:_1	AUGUSTUS	exon	50062877	50063020	.	+	.	ID=g2338.t1.exon2;Parent=g2338.t1;
OW387023.1_Nowickia_ferox_genome_assembly,_chromosome:_1	AUGUSTUS	intron	50063021	50063073	0.97	+	.	ID=g2338.t1.intron2;Parent=g2338.t1;
OW387023.1_Nowickia_ferox_genome_assembly,_chromosome:_1	AUGUSTUS	CDS	50063074	50063274	1	+	0	ID=g2338.t1.CDS3;Parent=g2338.t1;
OW387023.1_Nowickia_ferox_genome_assembly,_chromosome:_1	AUGUSTUS	exon	50063074	50063274	.	+	.	ID=g2338.t1.exon3;Parent=g2338.t1;
OW387023.1_Nowickia_ferox_genome_assembly,_chromosome:_1	AUGUSTUS	stop_codon	50063272	50063274	.	+	0	ID=g2338.t1.stop1;Parent=g2338.t1;
OW387023.1_Nowickia_ferox_genome_assembly,_chromosome:_1	GeneMark.hmm3	mRNA	50062766	50063274	.	+	.	ID=g2338.t2;Parent=g2338;
OW387023.1_Nowickia_ferox_genome_assembly,_chromosome:_1	GeneMark.hmm3	start_codon	50062766	50062768	.	+	0	ID=g2338.t2.start1;Parent=g2338.t2;
OW387023.1_Nowickia_ferox_genome_assembly,_chromosome:_1	GeneMark.hmm3	CDS	50062766	50063020	.	+	0	ID=g2338.t2.CDS1;Parent=g2338.t2;
OW387023.1_Nowickia_ferox_genome_assembly,_chromosome:_1	GeneMark.hmm3	exon	50062766	50063020	0	+	.	ID=g2338.t2.exon1;Parent=g2338.t2;
OW387023.1_Nowickia_ferox_genome_assembly,_chromosome:_1	GeneMark.hmm3	intron	50063021	50063073	.	+	0	ID=g2338.t2.intron1;Parent=g2338.t2;
OW387023.1_Nowickia_ferox_genome_assembly,_chromosome:_1	GeneMark.hmm3	CDS	50063074	50063274	.	+	0	ID=g2338.t2.CDS2;Parent=g2338.t2;
OW387023.1_Nowickia_ferox_genome_assembly,_chromosome:_1	GeneMark.hmm3	exon	50063074	50063274	0	+	.	ID=g2338.t2.exon2;Parent=g2338.t2;
OW387023.1_Nowickia_ferox_genome_assembly,_chromosome:_1	GeneMark.hmm3	stop_codon	50063272	50063274	.	+	0	ID=g2338.t2.stop1;Parent=g2338.t2;
OW387023.1_Nowickia_ferox_genome_assembly,_chromosome:_1	AUGUSTUS	gene	50067830	50068309	.	+	.	ID=g2339;
OW387023.1_Nowickia_ferox_genome_assembly,_chromosome:_1	AUGUSTUS	mRNA	50067830	50068309	1	+	.	ID=g2339.t1;Parent=g2339;
OW387023.1_Nowickia_ferox_genome_assembly,_chromosome:_1	AUGUSTUS	start_codon	50067830	50067832	.	+	0	ID=g2339.t1.start1;Parent=g2339.t1;
OW387023.1_Nowickia_ferox_genome_assembly,_chromosome:_1	AUGUSTUS	CDS	50067830	50068309	1	+	0	ID=g2339.t1.CDS1;Parent=g2339.t1;
OW387023.1_Nowickia_ferox_genome_assembly,_chromosome:_1	AUGUSTUS	exon	50067830	50068309	.	+	.	ID=g2339.t1.exon1;Parent=g2339.t1;
OW387023.1_Nowickia_ferox_genome_assembly,_chromosome:_1	AUGUSTUS	stop_codon	50068307	50068309	.	+	0	ID=g2339.t1.stop1;Parent=g2339.t1;
OW387023.1_Nowickia_ferox_genome_assembly,_chromosome:_1	AUGUSTUS	gene	50068367	50069454	.	-	.	ID=g2340;
OW387023.1_Nowickia_ferox_genome_assembly,_chromosome:_1	AUGUSTUS	mRNA	50068367	50069454	1	-	.	ID=g2340.t1;Parent=g2340;
OW387023.1_Nowickia_ferox_genome_assembly,_chromosome:_1	AUGUSTUS	stop_codon	50068367	50068369	.	-	0	ID=g2340.t1.stop1;Parent=g2340.t1;
OW387023.1_Nowickia_ferox_genome_assembly,_chromosome:_1	AUGUSTUS	CDS	50068367	50068509	1	-	2	ID=g2340.t1.CDS1;Parent=g2340.t1;
OW387023.1_Nowickia_ferox_genome_assembly,_chromosome:_1	AUGUSTUS	exon	50068367	50068509	.	-	.	ID=g2340.t1.exon1;Parent=g2340.t1;
OW387023.1_Nowickia_ferox_genome_assembly,_chromosome:_1	AUGUSTUS	intron	50068510	50068622	1	-	.	ID=g2340.t1.intron1;Parent=g2340.t1;
OW387023.1_Nowickia_ferox_genome_assembly,_chromosome:_1	AUGUSTUS	CDS	50068623	50068767	1	-	0	ID=g2340.t1.CDS2;Parent=g2340.t1;
OW387023.1_Nowickia_ferox_genome_assembly,_chromosome:_1	AUGUSTUS	exon	50068623	50068767	.	-	.	ID=g2340.t1.exon2;Parent=g2340.t1;
OW387023.1_Nowickia_ferox_genome_assembly,_chromosome:_1	AUGUSTUS	intron	50068768	50069160	1	-	.	ID=g2340.t1.intron2;Parent=g2340.t1;
OW387023.1_Nowickia_ferox_genome_assembly,_chromosome:_1	AUGUSTUS	CDS	50069161	50069284	1	-	1	ID=g2340.t1.CDS3;Parent=g2340.t1;
OW387023.1_Nowickia_ferox_genome_assembly,_chromosome:_1	AUGUSTUS	exon	50069161	50069284	.	-	.	ID=g2340.t1.exon3;Parent=g2340.t1;
OW387023.1_Nowickia_ferox_genome_assembly,_chromosome:_1	AUGUSTUS	intron	50069285	50069341	1	-	.	ID=g2340.t1.intron3;Parent=g2340.t1;
OW387023.1_Nowickia_ferox_genome_assembly,_chromosome:_1	AUGUSTUS	CDS	50069342	50069454	1	-	0	ID=g2340.t1.CDS4;Parent=g2340.t1;
OW387023.1_Nowickia_ferox_genome_assembly,_chromosome:_1	AUGUSTUS	exon	50069342	50069454	.	-	.	ID=g2340.t1.exon4;Parent=g2340.t1;
OW387023.1_Nowickia_ferox_genome_assembly,_chromosome:_1	AUGUSTUS	start_codon	50069452	50069454	.	-	0	ID=g2340.t1.start1;Parent=g2340.t1;
OW387023.1_Nowickia_ferox_genome_assembly,_chromosome:_1	AUGUSTUS	gene	50088873	50090608	.	+	.	ID=g2341;
OW387023.1_Nowickia_ferox_genome_assembly,_chromosome:_1	AUGUSTUS	mRNA	50088873	50090608	0.63	+	.	ID=g2341.t1;Parent=g2341;
OW387023.1_Nowickia_ferox_genome_assembly,_chromosome:_1	AUGUSTUS	start_codon	50088873	50088875	.	+	0	ID=g2341.t1.start1;Parent=g2341.t1;
OW387023.1_Nowickia_ferox_genome_assembly,_chromosome:_1	AUGUSTUS	CDS	50088873	50088912	1	+	0	ID=g2341.t1.CDS1;Parent=g2341.t1;
OW387023.1_Nowickia_ferox_genome_assembly,_chromosome:_1	AUGUSTUS	exon	50088873	50088912	.	+	.	ID=g2341.t1.exon1;Parent=g2341.t1;
OW387023.1_Nowickia_ferox_genome_assembly,_chromosome:_1	AUGUSTUS	intron	50088913	50090154	0.63	+	.	ID=g2341.t1.intron1;Parent=g2341.t1;
OW387023.1_Nowickia_ferox_genome_assembly,_chromosome:_1	AUGUSTUS	CDS	50090155	50090489	0.63	+	2	ID=g2341.t1.CDS2;Parent=g2341.t1;
OW387023.1_Nowickia_ferox_genome_assembly,_chromosome:_1	AUGUSTUS	exon	50090155	50090489	.	+	.	ID=g2341.t1.exon2;Parent=g2341.t1;
OW387023.1_Nowickia_ferox_genome_assembly,_chromosome:_1	AUGUSTUS	intron	50090490	50090587	1	+	.	ID=g2341.t1.intron2;Parent=g2341.t1;
OW387023.1_Nowickia_ferox_genome_assembly,_chromosome:_1	AUGUSTUS	CDS	50090588	50090608	1	+	0	ID=g2341.t1.CDS3;Parent=g2341.t1;
OW387023.1_Nowickia_ferox_genome_assembly,_chromosome:_1	AUGUSTUS	exon	50090588	50090608	.	+	.	ID=g2341.t1.exon3;Parent=g2341.t1;
OW387023.1_Nowickia_ferox_genome_assembly,_chromosome:_1	AUGUSTUS	stop_codon	50090606	50090608	.	+	0	ID=g2341.t1.stop1;Parent=g2341.t1;
OW387023.1_Nowickia_ferox_genome_assembly,_chromosome:_1	AUGUSTUS	gene	50118902	50119138	.	-	.	ID=g2342;
OW387023.1_Nowickia_ferox_genome_assembly,_chromosome:_1	AUGUSTUS	mRNA	50118902	50119138	0.82	-	.	ID=g2342.t1;Parent=g2342;
OW387023.1_Nowickia_ferox_genome_assembly,_chromosome:_1	AUGUSTUS	stop_codon	50118902	50118904	.	-	0	ID=g2342.t1.stop1;Parent=g2342.t1;
OW387023.1_Nowickia_ferox_genome_assembly,_chromosome:_1	AUGUSTUS	CDS	50118902	50119138	0.82	-	0	ID=g2342.t1.CDS1;Parent=g2342.t1;
OW387023.1_Nowickia_ferox_genome_assembly,_chromosome:_1	AUGUSTUS	exon	50118902	50119138	.	-	.	ID=g2342.t1.exon1;Parent=g2342.t1;
OW387023.1_Nowickia_ferox_genome_assembly,_chromosome:_1	AUGUSTUS	start_codon	50119136	50119138	.	-	0	ID=g2342.t1.start1;Parent=g2342.t1;
OW387023.1_Nowickia_ferox_genome_assembly,_chromosome:_1	AUGUSTUS	gene	50120085	50121006	.	-	.	ID=g2343;
OW387023.1_Nowickia_ferox_genome_assembly,_chromosome:_1	AUGUSTUS	mRNA	50120085	50121006	0.98	-	.	ID=g2343.t1;Parent=g2343;
OW387023.1_Nowickia_ferox_genome_assembly,_chromosome:_1	AUGUSTUS	stop_codon	50120085	50120087	.	-	0	ID=g2343.t1.stop1;Parent=g2343.t1;
OW387023.1_Nowickia_ferox_genome_assembly,_chromosome:_1	AUGUSTUS	CDS	50120085	50120449	0.98	-	2	ID=g2343.t1.CDS1;Parent=g2343.t1;
OW387023.1_Nowickia_ferox_genome_assembly,_chromosome:_1	AUGUSTUS	exon	50120085	50120449	.	-	.	ID=g2343.t1.exon1;Parent=g2343.t1;
OW387023.1_Nowickia_ferox_genome_assembly,_chromosome:_1	AUGUSTUS	intron	50120450	50120681	0.98	-	.	ID=g2343.t1.intron1;Parent=g2343.t1;
OW387023.1_Nowickia_ferox_genome_assembly,_chromosome:_1	AUGUSTUS	CDS	50120682	50121006	0.99	-	0	ID=g2343.t1.CDS2;Parent=g2343.t1;
OW387023.1_Nowickia_ferox_genome_assembly,_chromosome:_1	AUGUSTUS	exon	50120682	50121006	.	-	.	ID=g2343.t1.exon2;Parent=g2343.t1;
OW387023.1_Nowickia_ferox_genome_assembly,_chromosome:_1	AUGUSTUS	start_codon	50121004	50121006	.	-	0	ID=g2343.t1.start1;Parent=g2343.t1;
OW387023.1_Nowickia_ferox_genome_assembly,_chromosome:_1	AUGUSTUS	gene	50144192	50144826	.	+	.	ID=g2344;
OW387023.1_Nowickia_ferox_genome_assembly,_chromosome:_1	AUGUSTUS	mRNA	50144192	50144826	1	+	.	ID=g2344.t1;Parent=g2344;
OW387023.1_Nowickia_ferox_genome_assembly,_chromosome:_1	AUGUSTUS	start_codon	50144192	50144194	.	+	0	ID=g2344.t1.start1;Parent=g2344.t1;
OW387023.1_Nowickia_ferox_genome_assembly,_chromosome:_1	AUGUSTUS	CDS	50144192	50144407	1	+	0	ID=g2344.t1.CDS1;Parent=g2344.t1;
OW387023.1_Nowickia_ferox_genome_assembly,_chromosome:_1	AUGUSTUS	exon	50144192	50144407	.	+	.	ID=g2344.t1.exon1;Parent=g2344.t1;
OW387023.1_Nowickia_ferox_genome_assembly,_chromosome:_1	AUGUSTUS	intron	50144408	50144517	1	+	.	ID=g2344.t1.intron1;Parent=g2344.t1;
OW387023.1_Nowickia_ferox_genome_assembly,_chromosome:_1	AUGUSTUS	CDS	50144518	50144826	1	+	0	ID=g2344.t1.CDS2;Parent=g2344.t1;
OW387023.1_Nowickia_ferox_genome_assembly,_chromosome:_1	AUGUSTUS	exon	50144518	50144826	.	+	.	ID=g2344.t1.exon2;Parent=g2344.t1;
OW387023.1_Nowickia_ferox_genome_assembly,_chromosome:_1	AUGUSTUS	stop_codon	50144824	50144826	.	+	0	ID=g2344.t1.stop1;Parent=g2344.t1;
OW387023.1_Nowickia_ferox_genome_assembly,_chromosome:_1	AUGUSTUS	gene	50145024	50145527	.	+	.	ID=g2345;
OW387023.1_Nowickia_ferox_genome_assembly,_chromosome:_1	AUGUSTUS	mRNA	50145024	50145527	1	+	.	ID=g2345.t1;Parent=g2345;
OW387023.1_Nowickia_ferox_genome_assembly,_chromosome:_1	AUGUSTUS	start_codon	50145024	50145026	.	+	0	ID=g2345.t1.start1;Parent=g2345.t1;
OW387023.1_Nowickia_ferox_genome_assembly,_chromosome:_1	AUGUSTUS	CDS	50145024	50145527	1	+	0	ID=g2345.t1.CDS1;Parent=g2345.t1;
OW387023.1_Nowickia_ferox_genome_assembly,_chromosome:_1	AUGUSTUS	exon	50145024	50145527	.	+	.	ID=g2345.t1.exon1;Parent=g2345.t1;
OW387023.1_Nowickia_ferox_genome_assembly,_chromosome:_1	AUGUSTUS	stop_codon	50145525	50145527	.	+	0	ID=g2345.t1.stop1;Parent=g2345.t1;
OW387023.1_Nowickia_ferox_genome_assembly,_chromosome:_1	AUGUSTUS	gene	50146217	50148849	.	+	.	ID=g2346;
OW387023.1_Nowickia_ferox_genome_assembly,_chromosome:_1	AUGUSTUS	mRNA	50146217	50148849	0.34	+	.	ID=g2346.t1;Parent=g2346;
OW387023.1_Nowickia_ferox_genome_assembly,_chromosome:_1	AUGUSTUS	start_codon	50146217	50146219	.	+	0	ID=g2346.t1.start1;Parent=g2346.t1;
OW387023.1_Nowickia_ferox_genome_assembly,_chromosome:_1	AUGUSTUS	CDS	50146217	50146450	0.46	+	0	ID=g2346.t1.CDS1;Parent=g2346.t1;
OW387023.1_Nowickia_ferox_genome_assembly,_chromosome:_1	AUGUSTUS	exon	50146217	50146450	.	+	.	ID=g2346.t1.exon1;Parent=g2346.t1;
OW387023.1_Nowickia_ferox_genome_assembly,_chromosome:_1	AUGUSTUS	intron	50146451	50148822	0.34	+	.	ID=g2346.t1.intron1;Parent=g2346.t1;
OW387023.1_Nowickia_ferox_genome_assembly,_chromosome:_1	AUGUSTUS	CDS	50148823	50148849	0.8	+	0	ID=g2346.t1.CDS2;Parent=g2346.t1;
OW387023.1_Nowickia_ferox_genome_assembly,_chromosome:_1	AUGUSTUS	exon	50148823	50148849	.	+	.	ID=g2346.t1.exon2;Parent=g2346.t1;
OW387023.1_Nowickia_ferox_genome_assembly,_chromosome:_1	AUGUSTUS	stop_codon	50148847	50148849	.	+	0	ID=g2346.t1.stop1;Parent=g2346.t1;
OW387023.1_Nowickia_ferox_genome_assembly,_chromosome:_1	AUGUSTUS	gene	50158933	50160682	.	+	.	ID=g2347;
OW387023.1_Nowickia_ferox_genome_assembly,_chromosome:_1	AUGUSTUS	mRNA	50158933	50160682	1	+	.	ID=g2347.t1;Parent=g2347;
OW387023.1_Nowickia_ferox_genome_assembly,_chromosome:_1	AUGUSTUS	start_codon	50158933	50158935	.	+	0	ID=g2347.t1.start1;Parent=g2347.t1;
OW387023.1_Nowickia_ferox_genome_assembly,_chromosome:_1	AUGUSTUS	CDS	50158933	50159465	1	+	0	ID=g2347.t1.CDS1;Parent=g2347.t1;
OW387023.1_Nowickia_ferox_genome_assembly,_chromosome:_1	AUGUSTUS	exon	50158933	50159465	.	+	.	ID=g2347.t1.exon1;Parent=g2347.t1;
OW387023.1_Nowickia_ferox_genome_assembly,_chromosome:_1	AUGUSTUS	intron	50159466	50159541	1	+	.	ID=g2347.t1.intron1;Parent=g2347.t1;
OW387023.1_Nowickia_ferox_genome_assembly,_chromosome:_1	AUGUSTUS	CDS	50159542	50160682	1	+	1	ID=g2347.t1.CDS2;Parent=g2347.t1;
OW387023.1_Nowickia_ferox_genome_assembly,_chromosome:_1	AUGUSTUS	exon	50159542	50160682	.	+	.	ID=g2347.t1.exon2;Parent=g2347.t1;
OW387023.1_Nowickia_ferox_genome_assembly,_chromosome:_1	AUGUSTUS	stop_codon	50160680	50160682	.	+	0	ID=g2347.t1.stop1;Parent=g2347.t1;
OW387023.1_Nowickia_ferox_genome_assembly,_chromosome:_1	AUGUSTUS	gene	50179171	50180589	.	+	.	ID=g2348;
OW387023.1_Nowickia_ferox_genome_assembly,_chromosome:_1	AUGUSTUS	mRNA	50179171	50180589	1	+	.	ID=g2348.t1;Parent=g2348;
OW387023.1_Nowickia_ferox_genome_assembly,_chromosome:_1	AUGUSTUS	start_codon	50179171	50179173	.	+	0	ID=g2348.t1.start1;Parent=g2348.t1;
OW387023.1_Nowickia_ferox_genome_assembly,_chromosome:_1	AUGUSTUS	CDS	50179171	50180589	1	+	0	ID=g2348.t1.CDS1;Parent=g2348.t1;
OW387023.1_Nowickia_ferox_genome_assembly,_chromosome:_1	AUGUSTUS	exon	50179171	50180589	.	+	.	ID=g2348.t1.exon1;Parent=g2348.t1;
OW387023.1_Nowickia_ferox_genome_assembly,_chromosome:_1	AUGUSTUS	stop_codon	50180587	50180589	.	+	0	ID=g2348.t1.stop1;Parent=g2348.t1;
OW387023.1_Nowickia_ferox_genome_assembly,_chromosome:_1	AUGUSTUS	mRNA	50179171	50180589	0.99	+	.	ID=g2348.t2;Parent=g2348;
OW387023.1_Nowickia_ferox_genome_assembly,_chromosome:_1	AUGUSTUS	start_codon	50179171	50179173	.	+	0	ID=g2348.t2.start1;Parent=g2348.t2;
OW387023.1_Nowickia_ferox_genome_assembly,_chromosome:_1	AUGUSTUS	CDS	50179171	50179425	0.99	+	0	ID=g2348.t2.CDS1;Parent=g2348.t2;
OW387023.1_Nowickia_ferox_genome_assembly,_chromosome:_1	AUGUSTUS	exon	50179171	50179425	.	+	.	ID=g2348.t2.exon1;Parent=g2348.t2;
OW387023.1_Nowickia_ferox_genome_assembly,_chromosome:_1	AUGUSTUS	intron	50179426	50179938	0.99	+	.	ID=g2348.t2.intron1;Parent=g2348.t2;
OW387023.1_Nowickia_ferox_genome_assembly,_chromosome:_1	AUGUSTUS	CDS	50179939	50180589	1	+	0	ID=g2348.t2.CDS2;Parent=g2348.t2;
OW387023.1_Nowickia_ferox_genome_assembly,_chromosome:_1	AUGUSTUS	exon	50179939	50180589	.	+	.	ID=g2348.t2.exon2;Parent=g2348.t2;
OW387023.1_Nowickia_ferox_genome_assembly,_chromosome:_1	AUGUSTUS	stop_codon	50180587	50180589	.	+	0	ID=g2348.t2.stop1;Parent=g2348.t2;
OW387023.1_Nowickia_ferox_genome_assembly,_chromosome:_1	AUGUSTUS	gene	50180970	50182412	.	+	.	ID=g2349;
OW387023.1_Nowickia_ferox_genome_assembly,_chromosome:_1	AUGUSTUS	mRNA	50180970	50182412	0.49	+	.	ID=g2349.t1;Parent=g2349;
OW387023.1_Nowickia_ferox_genome_assembly,_chromosome:_1	AUGUSTUS	start_codon	50180970	50180972	.	+	0	ID=g2349.t1.start1;Parent=g2349.t1;
OW387023.1_Nowickia_ferox_genome_assembly,_chromosome:_1	AUGUSTUS	CDS	50180970	50181293	0.65	+	0	ID=g2349.t1.CDS1;Parent=g2349.t1;
OW387023.1_Nowickia_ferox_genome_assembly,_chromosome:_1	AUGUSTUS	exon	50180970	50181293	.	+	.	ID=g2349.t1.exon1;Parent=g2349.t1;
OW387023.1_Nowickia_ferox_genome_assembly,_chromosome:_1	AUGUSTUS	intron	50181294	50181428	0.55	+	.	ID=g2349.t1.intron1;Parent=g2349.t1;
OW387023.1_Nowickia_ferox_genome_assembly,_chromosome:_1	AUGUSTUS	CDS	50181429	50182412	0.54	+	0	ID=g2349.t1.CDS2;Parent=g2349.t1;
OW387023.1_Nowickia_ferox_genome_assembly,_chromosome:_1	AUGUSTUS	exon	50181429	50182412	.	+	.	ID=g2349.t1.exon2;Parent=g2349.t1;
OW387023.1_Nowickia_ferox_genome_assembly,_chromosome:_1	AUGUSTUS	stop_codon	50182410	50182412	.	+	0	ID=g2349.t1.stop1;Parent=g2349.t1;
OW387023.1_Nowickia_ferox_genome_assembly,_chromosome:_1	AUGUSTUS	gene	50182460	50183704	.	+	.	ID=g2350;
OW387023.1_Nowickia_ferox_genome_assembly,_chromosome:_1	AUGUSTUS	mRNA	50182460	50183704	0.96	+	.	ID=g2350.t1;Parent=g2350;
OW387023.1_Nowickia_ferox_genome_assembly,_chromosome:_1	AUGUSTUS	start_codon	50182460	50182462	.	+	0	ID=g2350.t1.start1;Parent=g2350.t1;
OW387023.1_Nowickia_ferox_genome_assembly,_chromosome:_1	AUGUSTUS	CDS	50182460	50183704	0.96	+	0	ID=g2350.t1.CDS1;Parent=g2350.t1;
OW387023.1_Nowickia_ferox_genome_assembly,_chromosome:_1	AUGUSTUS	exon	50182460	50183704	.	+	.	ID=g2350.t1.exon1;Parent=g2350.t1;
OW387023.1_Nowickia_ferox_genome_assembly,_chromosome:_1	AUGUSTUS	stop_codon	50183702	50183704	.	+	0	ID=g2350.t1.stop1;Parent=g2350.t1;
OW387023.1_Nowickia_ferox_genome_assembly,_chromosome:_1	AUGUSTUS	gene	50198335	50199683	.	-	.	ID=g2351;
OW387023.1_Nowickia_ferox_genome_assembly,_chromosome:_1	AUGUSTUS	mRNA	50198335	50199683	1	-	.	ID=g2351.t1;Parent=g2351;
OW387023.1_Nowickia_ferox_genome_assembly,_chromosome:_1	AUGUSTUS	stop_codon	50198335	50198337	.	-	0	ID=g2351.t1.stop1;Parent=g2351.t1;
OW387023.1_Nowickia_ferox_genome_assembly,_chromosome:_1	AUGUSTUS	CDS	50198335	50198875	1	-	1	ID=g2351.t1.CDS1;Parent=g2351.t1;
OW387023.1_Nowickia_ferox_genome_assembly,_chromosome:_1	AUGUSTUS	exon	50198335	50198875	.	-	.	ID=g2351.t1.exon1;Parent=g2351.t1;
OW387023.1_Nowickia_ferox_genome_assembly,_chromosome:_1	AUGUSTUS	intron	50198876	50198949	1	-	.	ID=g2351.t1.intron1;Parent=g2351.t1;
OW387023.1_Nowickia_ferox_genome_assembly,_chromosome:_1	AUGUSTUS	CDS	50198950	50199683	1	-	0	ID=g2351.t1.CDS2;Parent=g2351.t1;
OW387023.1_Nowickia_ferox_genome_assembly,_chromosome:_1	AUGUSTUS	exon	50198950	50199683	.	-	.	ID=g2351.t1.exon2;Parent=g2351.t1;
OW387023.1_Nowickia_ferox_genome_assembly,_chromosome:_1	AUGUSTUS	start_codon	50199681	50199683	.	-	0	ID=g2351.t1.start1;Parent=g2351.t1;
OW387023.1_Nowickia_ferox_genome_assembly,_chromosome:_1	AUGUSTUS	gene	50199937	50200278	.	-	.	ID=g2352;
OW387023.1_Nowickia_ferox_genome_assembly,_chromosome:_1	AUGUSTUS	mRNA	50199937	50200278	1	-	.	ID=g2352.t1;Parent=g2352;
OW387023.1_Nowickia_ferox_genome_assembly,_chromosome:_1	AUGUSTUS	stop_codon	50199937	50199939	.	-	0	ID=g2352.t1.stop1;Parent=g2352.t1;
OW387023.1_Nowickia_ferox_genome_assembly,_chromosome:_1	AUGUSTUS	CDS	50199937	50200278	1	-	0	ID=g2352.t1.CDS1;Parent=g2352.t1;
OW387023.1_Nowickia_ferox_genome_assembly,_chromosome:_1	AUGUSTUS	exon	50199937	50200278	.	-	.	ID=g2352.t1.exon1;Parent=g2352.t1;
OW387023.1_Nowickia_ferox_genome_assembly,_chromosome:_1	AUGUSTUS	start_codon	50200276	50200278	.	-	0	ID=g2352.t1.start1;Parent=g2352.t1;
OW387023.1_Nowickia_ferox_genome_assembly,_chromosome:_1	AUGUSTUS	gene	50219583	50221433	.	+	.	ID=g2353;
OW387023.1_Nowickia_ferox_genome_assembly,_chromosome:_1	AUGUSTUS	mRNA	50219583	50221433	1	+	.	ID=g2353.t1;Parent=g2353;
OW387023.1_Nowickia_ferox_genome_assembly,_chromosome:_1	AUGUSTUS	start_codon	50219583	50219585	.	+	0	ID=g2353.t1.start1;Parent=g2353.t1;
OW387023.1_Nowickia_ferox_genome_assembly,_chromosome:_1	AUGUSTUS	CDS	50219583	50221433	1	+	0	ID=g2353.t1.CDS1;Parent=g2353.t1;
OW387023.1_Nowickia_ferox_genome_assembly,_chromosome:_1	AUGUSTUS	exon	50219583	50221433	.	+	.	ID=g2353.t1.exon1;Parent=g2353.t1;
OW387023.1_Nowickia_ferox_genome_assembly,_chromosome:_1	AUGUSTUS	stop_codon	50221431	50221433	.	+	0	ID=g2353.t1.stop1;Parent=g2353.t1;
OW387023.1_Nowickia_ferox_genome_assembly,_chromosome:_1	AUGUSTUS	gene	50221972	50224917	.	+	.	ID=g2354;
OW387023.1_Nowickia_ferox_genome_assembly,_chromosome:_1	AUGUSTUS	mRNA	50221972	50224917	0.99	+	.	ID=g2354.t1;Parent=g2354;
OW387023.1_Nowickia_ferox_genome_assembly,_chromosome:_1	AUGUSTUS	start_codon	50221972	50221974	.	+	0	ID=g2354.t1.start1;Parent=g2354.t1;
OW387023.1_Nowickia_ferox_genome_assembly,_chromosome:_1	AUGUSTUS	CDS	50221972	50222917	0.99	+	0	ID=g2354.t1.CDS1;Parent=g2354.t1;
OW387023.1_Nowickia_ferox_genome_assembly,_chromosome:_1	AUGUSTUS	exon	50221972	50222917	.	+	.	ID=g2354.t1.exon1;Parent=g2354.t1;
OW387023.1_Nowickia_ferox_genome_assembly,_chromosome:_1	AUGUSTUS	intron	50222918	50222992	1	+	.	ID=g2354.t1.intron1;Parent=g2354.t1;
OW387023.1_Nowickia_ferox_genome_assembly,_chromosome:_1	AUGUSTUS	CDS	50222993	50224178	1	+	2	ID=g2354.t1.CDS2;Parent=g2354.t1;
OW387023.1_Nowickia_ferox_genome_assembly,_chromosome:_1	AUGUSTUS	exon	50222993	50224178	.	+	.	ID=g2354.t1.exon2;Parent=g2354.t1;
OW387023.1_Nowickia_ferox_genome_assembly,_chromosome:_1	AUGUSTUS	intron	50224179	50224748	1	+	.	ID=g2354.t1.intron2;Parent=g2354.t1;
OW387023.1_Nowickia_ferox_genome_assembly,_chromosome:_1	AUGUSTUS	CDS	50224749	50224917	1	+	1	ID=g2354.t1.CDS3;Parent=g2354.t1;
OW387023.1_Nowickia_ferox_genome_assembly,_chromosome:_1	AUGUSTUS	exon	50224749	50224917	.	+	.	ID=g2354.t1.exon3;Parent=g2354.t1;
OW387023.1_Nowickia_ferox_genome_assembly,_chromosome:_1	AUGUSTUS	stop_codon	50224915	50224917	.	+	0	ID=g2354.t1.stop1;Parent=g2354.t1;
OW387023.1_Nowickia_ferox_genome_assembly,_chromosome:_1	AUGUSTUS	gene	50233788	50234811	.	+	.	ID=g2355;
OW387023.1_Nowickia_ferox_genome_assembly,_chromosome:_1	AUGUSTUS	mRNA	50233788	50234811	0.99	+	.	ID=g2355.t1;Parent=g2355;
OW387023.1_Nowickia_ferox_genome_assembly,_chromosome:_1	AUGUSTUS	start_codon	50233788	50233790	.	+	0	ID=g2355.t1.start1;Parent=g2355.t1;
OW387023.1_Nowickia_ferox_genome_assembly,_chromosome:_1	AUGUSTUS	CDS	50233788	50234646	0.99	+	0	ID=g2355.t1.CDS1;Parent=g2355.t1;
OW387023.1_Nowickia_ferox_genome_assembly,_chromosome:_1	AUGUSTUS	exon	50233788	50234646	.	+	.	ID=g2355.t1.exon1;Parent=g2355.t1;
OW387023.1_Nowickia_ferox_genome_assembly,_chromosome:_1	AUGUSTUS	intron	50234647	50234776	0.99	+	.	ID=g2355.t1.intron1;Parent=g2355.t1;
OW387023.1_Nowickia_ferox_genome_assembly,_chromosome:_1	AUGUSTUS	CDS	50234777	50234811	0.99	+	2	ID=g2355.t1.CDS2;Parent=g2355.t1;
OW387023.1_Nowickia_ferox_genome_assembly,_chromosome:_1	AUGUSTUS	exon	50234777	50234811	.	+	.	ID=g2355.t1.exon2;Parent=g2355.t1;
OW387023.1_Nowickia_ferox_genome_assembly,_chromosome:_1	AUGUSTUS	stop_codon	50234809	50234811	.	+	0	ID=g2355.t1.stop1;Parent=g2355.t1;
OW387023.1_Nowickia_ferox_genome_assembly,_chromosome:_1	AUGUSTUS	gene	50245583	50250090	.	+	.	ID=g2356;
OW387023.1_Nowickia_ferox_genome_assembly,_chromosome:_1	AUGUSTUS	mRNA	50245583	50250090	1	+	.	ID=g2356.t1;Parent=g2356;
OW387023.1_Nowickia_ferox_genome_assembly,_chromosome:_1	AUGUSTUS	start_codon	50245583	50245585	.	+	0	ID=g2356.t1.start1;Parent=g2356.t1;
OW387023.1_Nowickia_ferox_genome_assembly,_chromosome:_1	AUGUSTUS	CDS	50245583	50246069	1	+	0	ID=g2356.t1.CDS1;Parent=g2356.t1;
OW387023.1_Nowickia_ferox_genome_assembly,_chromosome:_1	AUGUSTUS	exon	50245583	50246069	.	+	.	ID=g2356.t1.exon1;Parent=g2356.t1;
OW387023.1_Nowickia_ferox_genome_assembly,_chromosome:_1	AUGUSTUS	intron	50246070	50250001	1	+	.	ID=g2356.t1.intron1;Parent=g2356.t1;
OW387023.1_Nowickia_ferox_genome_assembly,_chromosome:_1	AUGUSTUS	CDS	50250002	50250090	1	+	2	ID=g2356.t1.CDS2;Parent=g2356.t1;
OW387023.1_Nowickia_ferox_genome_assembly,_chromosome:_1	AUGUSTUS	exon	50250002	50250090	.	+	.	ID=g2356.t1.exon2;Parent=g2356.t1;
OW387023.1_Nowickia_ferox_genome_assembly,_chromosome:_1	AUGUSTUS	stop_codon	50250088	50250090	.	+	0	ID=g2356.t1.stop1;Parent=g2356.t1;
OW387023.1_Nowickia_ferox_genome_assembly,_chromosome:_1	AUGUSTUS	gene	50250619	50251212	.	+	.	ID=g2357;
OW387023.1_Nowickia_ferox_genome_assembly,_chromosome:_1	AUGUSTUS	mRNA	50250619	50251212	0.67	+	.	ID=g2357.t1;Parent=g2357;
OW387023.1_Nowickia_ferox_genome_assembly,_chromosome:_1	AUGUSTUS	start_codon	50250619	50250621	.	+	0	ID=g2357.t1.start1;Parent=g2357.t1;
OW387023.1_Nowickia_ferox_genome_assembly,_chromosome:_1	AUGUSTUS	CDS	50250619	50251212	0.67	+	0	ID=g2357.t1.CDS1;Parent=g2357.t1;
OW387023.1_Nowickia_ferox_genome_assembly,_chromosome:_1	AUGUSTUS	exon	50250619	50251212	.	+	.	ID=g2357.t1.exon1;Parent=g2357.t1;
OW387023.1_Nowickia_ferox_genome_assembly,_chromosome:_1	AUGUSTUS	stop_codon	50251210	50251212	.	+	0	ID=g2357.t1.stop1;Parent=g2357.t1;
OW387023.1_Nowickia_ferox_genome_assembly,_chromosome:_1	AUGUSTUS	gene	50258982	50259901	.	-	.	ID=g2358;
OW387023.1_Nowickia_ferox_genome_assembly,_chromosome:_1	AUGUSTUS	mRNA	50258982	50259901	0.7	-	.	ID=g2358.t1;Parent=g2358;
OW387023.1_Nowickia_ferox_genome_assembly,_chromosome:_1	AUGUSTUS	stop_codon	50258982	50258984	.	-	0	ID=g2358.t1.stop1;Parent=g2358.t1;
OW387023.1_Nowickia_ferox_genome_assembly,_chromosome:_1	AUGUSTUS	CDS	50258982	50259511	0.86	-	2	ID=g2358.t1.CDS1;Parent=g2358.t1;
OW387023.1_Nowickia_ferox_genome_assembly,_chromosome:_1	AUGUSTUS	exon	50258982	50259511	.	-	.	ID=g2358.t1.exon1;Parent=g2358.t1;
OW387023.1_Nowickia_ferox_genome_assembly,_chromosome:_1	AUGUSTUS	intron	50259512	50259624	0.95	-	.	ID=g2358.t1.intron1;Parent=g2358.t1;
OW387023.1_Nowickia_ferox_genome_assembly,_chromosome:_1	AUGUSTUS	CDS	50259625	50259901	0.78	-	0	ID=g2358.t1.CDS2;Parent=g2358.t1;
OW387023.1_Nowickia_ferox_genome_assembly,_chromosome:_1	AUGUSTUS	exon	50259625	50259901	.	-	.	ID=g2358.t1.exon2;Parent=g2358.t1;
OW387023.1_Nowickia_ferox_genome_assembly,_chromosome:_1	AUGUSTUS	start_codon	50259899	50259901	.	-	0	ID=g2358.t1.start1;Parent=g2358.t1;
OW387023.1_Nowickia_ferox_genome_assembly,_chromosome:_1	AUGUSTUS	mRNA	50258982	50259901	0.51	-	.	ID=g2358.t2;Parent=g2358;
OW387023.1_Nowickia_ferox_genome_assembly,_chromosome:_1	AUGUSTUS	stop_codon	50258982	50258984	.	-	0	ID=g2358.t2.stop1;Parent=g2358.t2;
OW387023.1_Nowickia_ferox_genome_assembly,_chromosome:_1	AUGUSTUS	CDS	50258982	50259256	0.51	-	2	ID=g2358.t2.CDS1;Parent=g2358.t2;
OW387023.1_Nowickia_ferox_genome_assembly,_chromosome:_1	AUGUSTUS	exon	50258982	50259256	.	-	.	ID=g2358.t2.exon1;Parent=g2358.t2;
OW387023.1_Nowickia_ferox_genome_assembly,_chromosome:_1	AUGUSTUS	intron	50259257	50259624	0.64	-	.	ID=g2358.t2.intron1;Parent=g2358.t2;
OW387023.1_Nowickia_ferox_genome_assembly,_chromosome:_1	AUGUSTUS	CDS	50259625	50259901	1	-	0	ID=g2358.t2.CDS2;Parent=g2358.t2;
OW387023.1_Nowickia_ferox_genome_assembly,_chromosome:_1	AUGUSTUS	exon	50259625	50259901	.	-	.	ID=g2358.t2.exon2;Parent=g2358.t2;
OW387023.1_Nowickia_ferox_genome_assembly,_chromosome:_1	AUGUSTUS	start_codon	50259899	50259901	.	-	0	ID=g2358.t2.start1;Parent=g2358.t2;
OW387023.1_Nowickia_ferox_genome_assembly,_chromosome:_1	AUGUSTUS	gene	50298486	50298987	.	+	.	ID=g2359;
OW387023.1_Nowickia_ferox_genome_assembly,_chromosome:_1	AUGUSTUS	mRNA	50298486	50298987	1	+	.	ID=g2359.t1;Parent=g2359;
OW387023.1_Nowickia_ferox_genome_assembly,_chromosome:_1	AUGUSTUS	start_codon	50298486	50298488	.	+	0	ID=g2359.t1.start1;Parent=g2359.t1;
OW387023.1_Nowickia_ferox_genome_assembly,_chromosome:_1	AUGUSTUS	CDS	50298486	50298796	1	+	0	ID=g2359.t1.CDS1;Parent=g2359.t1;
OW387023.1_Nowickia_ferox_genome_assembly,_chromosome:_1	AUGUSTUS	exon	50298486	50298796	.	+	.	ID=g2359.t1.exon1;Parent=g2359.t1;
OW387023.1_Nowickia_ferox_genome_assembly,_chromosome:_1	AUGUSTUS	intron	50298797	50298872	1	+	.	ID=g2359.t1.intron1;Parent=g2359.t1;
OW387023.1_Nowickia_ferox_genome_assembly,_chromosome:_1	AUGUSTUS	CDS	50298873	50298987	1	+	1	ID=g2359.t1.CDS2;Parent=g2359.t1;
OW387023.1_Nowickia_ferox_genome_assembly,_chromosome:_1	AUGUSTUS	exon	50298873	50298987	.	+	.	ID=g2359.t1.exon2;Parent=g2359.t1;
OW387023.1_Nowickia_ferox_genome_assembly,_chromosome:_1	AUGUSTUS	stop_codon	50298985	50298987	.	+	0	ID=g2359.t1.stop1;Parent=g2359.t1;
OW387023.1_Nowickia_ferox_genome_assembly,_chromosome:_1	AUGUSTUS	gene	50300550	50316427	.	-	.	ID=g2360;
OW387023.1_Nowickia_ferox_genome_assembly,_chromosome:_1	AUGUSTUS	mRNA	50300550	50316427	0.99	-	.	ID=g2360.t1;Parent=g2360;
OW387023.1_Nowickia_ferox_genome_assembly,_chromosome:_1	AUGUSTUS	stop_codon	50300550	50300552	.	-	0	ID=g2360.t1.stop1;Parent=g2360.t1;
OW387023.1_Nowickia_ferox_genome_assembly,_chromosome:_1	AUGUSTUS	CDS	50300550	50303259	1	-	1	ID=g2360.t1.CDS1;Parent=g2360.t1;
OW387023.1_Nowickia_ferox_genome_assembly,_chromosome:_1	AUGUSTUS	exon	50300550	50303259	.	-	.	ID=g2360.t1.exon1;Parent=g2360.t1;
OW387023.1_Nowickia_ferox_genome_assembly,_chromosome:_1	AUGUSTUS	intron	50303260	50303320	1	-	.	ID=g2360.t1.intron1;Parent=g2360.t1;
OW387023.1_Nowickia_ferox_genome_assembly,_chromosome:_1	AUGUSTUS	CDS	50303321	50303499	0.99	-	0	ID=g2360.t1.CDS2;Parent=g2360.t1;
OW387023.1_Nowickia_ferox_genome_assembly,_chromosome:_1	AUGUSTUS	exon	50303321	50303499	.	-	.	ID=g2360.t1.exon2;Parent=g2360.t1;
OW387023.1_Nowickia_ferox_genome_assembly,_chromosome:_1	AUGUSTUS	intron	50303500	50309787	0.99	-	.	ID=g2360.t1.intron2;Parent=g2360.t1;
OW387023.1_Nowickia_ferox_genome_assembly,_chromosome:_1	AUGUSTUS	CDS	50309788	50310191	0.99	-	2	ID=g2360.t1.CDS3;Parent=g2360.t1;
OW387023.1_Nowickia_ferox_genome_assembly,_chromosome:_1	AUGUSTUS	exon	50309788	50310191	.	-	.	ID=g2360.t1.exon3;Parent=g2360.t1;
OW387023.1_Nowickia_ferox_genome_assembly,_chromosome:_1	AUGUSTUS	intron	50310192	50315955	1	-	.	ID=g2360.t1.intron3;Parent=g2360.t1;
OW387023.1_Nowickia_ferox_genome_assembly,_chromosome:_1	AUGUSTUS	CDS	50315956	50316427	1	-	0	ID=g2360.t1.CDS4;Parent=g2360.t1;
OW387023.1_Nowickia_ferox_genome_assembly,_chromosome:_1	AUGUSTUS	exon	50315956	50316427	.	-	.	ID=g2360.t1.exon4;Parent=g2360.t1;
OW387023.1_Nowickia_ferox_genome_assembly,_chromosome:_1	AUGUSTUS	start_codon	50316425	50316427	.	-	0	ID=g2360.t1.start1;Parent=g2360.t1;
OW387023.1_Nowickia_ferox_genome_assembly,_chromosome:_1	AUGUSTUS	gene	50317963	50318238	.	-	.	ID=g2361;
OW387023.1_Nowickia_ferox_genome_assembly,_chromosome:_1	AUGUSTUS	mRNA	50317963	50318238	1	-	.	ID=g2361.t1;Parent=g2361;
OW387023.1_Nowickia_ferox_genome_assembly,_chromosome:_1	AUGUSTUS	stop_codon	50317963	50317965	.	-	0	ID=g2361.t1.stop1;Parent=g2361.t1;
OW387023.1_Nowickia_ferox_genome_assembly,_chromosome:_1	AUGUSTUS	CDS	50317963	50318238	1	-	0	ID=g2361.t1.CDS1;Parent=g2361.t1;
OW387023.1_Nowickia_ferox_genome_assembly,_chromosome:_1	AUGUSTUS	exon	50317963	50318238	.	-	.	ID=g2361.t1.exon1;Parent=g2361.t1;
OW387023.1_Nowickia_ferox_genome_assembly,_chromosome:_1	AUGUSTUS	start_codon	50318236	50318238	.	-	0	ID=g2361.t1.start1;Parent=g2361.t1;
OW387023.1_Nowickia_ferox_genome_assembly,_chromosome:_1	AUGUSTUS	gene	50318285	50320176	.	-	.	ID=g2362;
OW387023.1_Nowickia_ferox_genome_assembly,_chromosome:_1	AUGUSTUS	mRNA	50318285	50320176	0.99	-	.	ID=g2362.t1;Parent=g2362;
OW387023.1_Nowickia_ferox_genome_assembly,_chromosome:_1	AUGUSTUS	stop_codon	50318285	50318287	.	-	0	ID=g2362.t1.stop1;Parent=g2362.t1;
OW387023.1_Nowickia_ferox_genome_assembly,_chromosome:_1	AUGUSTUS	CDS	50318285	50318731	0.99	-	0	ID=g2362.t1.CDS1;Parent=g2362.t1;
OW387023.1_Nowickia_ferox_genome_assembly,_chromosome:_1	AUGUSTUS	exon	50318285	50318731	.	-	.	ID=g2362.t1.exon1;Parent=g2362.t1;
OW387023.1_Nowickia_ferox_genome_assembly,_chromosome:_1	AUGUSTUS	intron	50318732	50320035	1	-	.	ID=g2362.t1.intron1;Parent=g2362.t1;
OW387023.1_Nowickia_ferox_genome_assembly,_chromosome:_1	AUGUSTUS	CDS	50320036	50320176	1	-	0	ID=g2362.t1.CDS2;Parent=g2362.t1;
OW387023.1_Nowickia_ferox_genome_assembly,_chromosome:_1	AUGUSTUS	exon	50320036	50320176	.	-	.	ID=g2362.t1.exon2;Parent=g2362.t1;
OW387023.1_Nowickia_ferox_genome_assembly,_chromosome:_1	AUGUSTUS	start_codon	50320174	50320176	.	-	0	ID=g2362.t1.start1;Parent=g2362.t1;
OW387023.1_Nowickia_ferox_genome_assembly,_chromosome:_1	AUGUSTUS	gene	50321451	50321831	.	+	.	ID=g2363;
OW387023.1_Nowickia_ferox_genome_assembly,_chromosome:_1	AUGUSTUS	mRNA	50321511	50321831	1	+	.	ID=g2363.t1;Parent=g2363;
OW387023.1_Nowickia_ferox_genome_assembly,_chromosome:_1	AUGUSTUS	start_codon	50321511	50321513	.	+	0	ID=g2363.t1.start1;Parent=g2363.t1;
OW387023.1_Nowickia_ferox_genome_assembly,_chromosome:_1	AUGUSTUS	CDS	50321511	50321831	1	+	0	ID=g2363.t1.CDS1;Parent=g2363.t1;
OW387023.1_Nowickia_ferox_genome_assembly,_chromosome:_1	AUGUSTUS	exon	50321511	50321831	.	+	.	ID=g2363.t1.exon1;Parent=g2363.t1;
OW387023.1_Nowickia_ferox_genome_assembly,_chromosome:_1	AUGUSTUS	stop_codon	50321829	50321831	.	+	0	ID=g2363.t1.stop1;Parent=g2363.t1;
OW387023.1_Nowickia_ferox_genome_assembly,_chromosome:_1	AUGUSTUS	mRNA	50321451	50321831	0.84	+	.	ID=g2363.t2;Parent=g2363;
OW387023.1_Nowickia_ferox_genome_assembly,_chromosome:_1	AUGUSTUS	start_codon	50321451	50321453	.	+	0	ID=g2363.t2.start1;Parent=g2363.t2;
OW387023.1_Nowickia_ferox_genome_assembly,_chromosome:_1	AUGUSTUS	CDS	50321451	50321831	0.84	+	0	ID=g2363.t2.CDS1;Parent=g2363.t2;
OW387023.1_Nowickia_ferox_genome_assembly,_chromosome:_1	AUGUSTUS	exon	50321451	50321831	.	+	.	ID=g2363.t2.exon1;Parent=g2363.t2;
OW387023.1_Nowickia_ferox_genome_assembly,_chromosome:_1	AUGUSTUS	stop_codon	50321829	50321831	.	+	0	ID=g2363.t2.stop1;Parent=g2363.t2;
OW387023.1_Nowickia_ferox_genome_assembly,_chromosome:_1	AUGUSTUS	gene	50321908	50323448	.	+	.	ID=g2364;
OW387023.1_Nowickia_ferox_genome_assembly,_chromosome:_1	AUGUSTUS	mRNA	50321908	50323448	1	+	.	ID=g2364.t1;Parent=g2364;
OW387023.1_Nowickia_ferox_genome_assembly,_chromosome:_1	AUGUSTUS	start_codon	50321908	50321910	.	+	0	ID=g2364.t1.start1;Parent=g2364.t1;
OW387023.1_Nowickia_ferox_genome_assembly,_chromosome:_1	AUGUSTUS	CDS	50321908	50322040	1	+	0	ID=g2364.t1.CDS1;Parent=g2364.t1;
OW387023.1_Nowickia_ferox_genome_assembly,_chromosome:_1	AUGUSTUS	exon	50321908	50322040	.	+	.	ID=g2364.t1.exon1;Parent=g2364.t1;
OW387023.1_Nowickia_ferox_genome_assembly,_chromosome:_1	AUGUSTUS	intron	50322041	50323296	1	+	.	ID=g2364.t1.intron1;Parent=g2364.t1;
OW387023.1_Nowickia_ferox_genome_assembly,_chromosome:_1	AUGUSTUS	CDS	50323297	50323448	1	+	2	ID=g2364.t1.CDS2;Parent=g2364.t1;
OW387023.1_Nowickia_ferox_genome_assembly,_chromosome:_1	AUGUSTUS	exon	50323297	50323448	.	+	.	ID=g2364.t1.exon2;Parent=g2364.t1;
OW387023.1_Nowickia_ferox_genome_assembly,_chromosome:_1	AUGUSTUS	stop_codon	50323446	50323448	.	+	0	ID=g2364.t1.stop1;Parent=g2364.t1;
OW387023.1_Nowickia_ferox_genome_assembly,_chromosome:_1	AUGUSTUS	gene	50322291	50322539	.	+	.	ID=g2365;
OW387023.1_Nowickia_ferox_genome_assembly,_chromosome:_1	AUGUSTUS	mRNA	50322291	50322539	0.54	+	.	ID=g2365.t1;Parent=g2365;
OW387023.1_Nowickia_ferox_genome_assembly,_chromosome:_1	AUGUSTUS	start_codon	50322291	50322293	.	+	0	ID=g2365.t1.start1;Parent=g2365.t1;
OW387023.1_Nowickia_ferox_genome_assembly,_chromosome:_1	AUGUSTUS	CDS	50322291	50322539	0.54	+	0	ID=g2365.t1.CDS1;Parent=g2365.t1;
OW387023.1_Nowickia_ferox_genome_assembly,_chromosome:_1	AUGUSTUS	exon	50322291	50322539	.	+	.	ID=g2365.t1.exon1;Parent=g2365.t1;
OW387023.1_Nowickia_ferox_genome_assembly,_chromosome:_1	AUGUSTUS	stop_codon	50322537	50322539	.	+	0	ID=g2365.t1.stop1;Parent=g2365.t1;
OW387023.1_Nowickia_ferox_genome_assembly,_chromosome:_1	AUGUSTUS	gene	50380351	50381553	.	+	.	ID=g2366;
OW387023.1_Nowickia_ferox_genome_assembly,_chromosome:_1	AUGUSTUS	mRNA	50380351	50381553	1	+	.	ID=g2366.t1;Parent=g2366;
OW387023.1_Nowickia_ferox_genome_assembly,_chromosome:_1	AUGUSTUS	start_codon	50380351	50380353	.	+	0	ID=g2366.t1.start1;Parent=g2366.t1;
OW387023.1_Nowickia_ferox_genome_assembly,_chromosome:_1	AUGUSTUS	CDS	50380351	50381553	1	+	0	ID=g2366.t1.CDS1;Parent=g2366.t1;
OW387023.1_Nowickia_ferox_genome_assembly,_chromosome:_1	AUGUSTUS	exon	50380351	50381553	.	+	.	ID=g2366.t1.exon1;Parent=g2366.t1;
OW387023.1_Nowickia_ferox_genome_assembly,_chromosome:_1	AUGUSTUS	stop_codon	50381551	50381553	.	+	0	ID=g2366.t1.stop1;Parent=g2366.t1;
OW387023.1_Nowickia_ferox_genome_assembly,_chromosome:_1	AUGUSTUS	gene	50381694	50382104	.	+	.	ID=g2367;
OW387023.1_Nowickia_ferox_genome_assembly,_chromosome:_1	AUGUSTUS	mRNA	50381694	50382104	1	+	.	ID=g2367.t1;Parent=g2367;
OW387023.1_Nowickia_ferox_genome_assembly,_chromosome:_1	AUGUSTUS	start_codon	50381694	50381696	.	+	0	ID=g2367.t1.start1;Parent=g2367.t1;
OW387023.1_Nowickia_ferox_genome_assembly,_chromosome:_1	AUGUSTUS	CDS	50381694	50382104	1	+	0	ID=g2367.t1.CDS1;Parent=g2367.t1;
OW387023.1_Nowickia_ferox_genome_assembly,_chromosome:_1	AUGUSTUS	exon	50381694	50382104	.	+	.	ID=g2367.t1.exon1;Parent=g2367.t1;
OW387023.1_Nowickia_ferox_genome_assembly,_chromosome:_1	AUGUSTUS	stop_codon	50382102	50382104	.	+	0	ID=g2367.t1.stop1;Parent=g2367.t1;
OW387023.1_Nowickia_ferox_genome_assembly,_chromosome:_1	AUGUSTUS	gene	50440131	50444538	.	-	.	ID=g2368;
OW387023.1_Nowickia_ferox_genome_assembly,_chromosome:_1	AUGUSTUS	mRNA	50440131	50444538	1	-	.	ID=g2368.t1;Parent=g2368;
OW387023.1_Nowickia_ferox_genome_assembly,_chromosome:_1	AUGUSTUS	stop_codon	50440131	50440133	.	-	0	ID=g2368.t1.stop1;Parent=g2368.t1;
OW387023.1_Nowickia_ferox_genome_assembly,_chromosome:_1	AUGUSTUS	CDS	50440131	50440283	1	-	0	ID=g2368.t1.CDS1;Parent=g2368.t1;
OW387023.1_Nowickia_ferox_genome_assembly,_chromosome:_1	AUGUSTUS	exon	50440131	50440283	.	-	.	ID=g2368.t1.exon1;Parent=g2368.t1;
OW387023.1_Nowickia_ferox_genome_assembly,_chromosome:_1	AUGUSTUS	intron	50440284	50440342	1	-	.	ID=g2368.t1.intron1;Parent=g2368.t1;
OW387023.1_Nowickia_ferox_genome_assembly,_chromosome:_1	AUGUSTUS	CDS	50440343	50441684	1	-	1	ID=g2368.t1.CDS2;Parent=g2368.t1;
OW387023.1_Nowickia_ferox_genome_assembly,_chromosome:_1	AUGUSTUS	exon	50440343	50441684	.	-	.	ID=g2368.t1.exon2;Parent=g2368.t1;
OW387023.1_Nowickia_ferox_genome_assembly,_chromosome:_1	AUGUSTUS	intron	50441685	50444491	1	-	.	ID=g2368.t1.intron2;Parent=g2368.t1;
OW387023.1_Nowickia_ferox_genome_assembly,_chromosome:_1	AUGUSTUS	CDS	50444492	50444538	1	-	0	ID=g2368.t1.CDS3;Parent=g2368.t1;
OW387023.1_Nowickia_ferox_genome_assembly,_chromosome:_1	AUGUSTUS	exon	50444492	50444538	.	-	.	ID=g2368.t1.exon3;Parent=g2368.t1;
OW387023.1_Nowickia_ferox_genome_assembly,_chromosome:_1	AUGUSTUS	start_codon	50444536	50444538	.	-	0	ID=g2368.t1.start1;Parent=g2368.t1;
OW387023.1_Nowickia_ferox_genome_assembly,_chromosome:_1	AUGUSTUS	mRNA	50440131	50444538	1	-	.	ID=g2368.t2;Parent=g2368;
OW387023.1_Nowickia_ferox_genome_assembly,_chromosome:_1	AUGUSTUS	stop_codon	50440131	50440133	.	-	0	ID=g2368.t2.stop1;Parent=g2368.t2;
OW387023.1_Nowickia_ferox_genome_assembly,_chromosome:_1	AUGUSTUS	CDS	50440131	50440265	1	-	0	ID=g2368.t2.CDS1;Parent=g2368.t2;
OW387023.1_Nowickia_ferox_genome_assembly,_chromosome:_1	AUGUSTUS	exon	50440131	50440265	.	-	.	ID=g2368.t2.exon1;Parent=g2368.t2;
OW387023.1_Nowickia_ferox_genome_assembly,_chromosome:_1	AUGUSTUS	intron	50440266	50440342	1	-	.	ID=g2368.t2.intron1;Parent=g2368.t2;
OW387023.1_Nowickia_ferox_genome_assembly,_chromosome:_1	AUGUSTUS	CDS	50440343	50441684	1	-	1	ID=g2368.t2.CDS2;Parent=g2368.t2;
OW387023.1_Nowickia_ferox_genome_assembly,_chromosome:_1	AUGUSTUS	exon	50440343	50441684	.	-	.	ID=g2368.t2.exon2;Parent=g2368.t2;
OW387023.1_Nowickia_ferox_genome_assembly,_chromosome:_1	AUGUSTUS	intron	50441685	50444491	1	-	.	ID=g2368.t2.intron2;Parent=g2368.t2;
OW387023.1_Nowickia_ferox_genome_assembly,_chromosome:_1	AUGUSTUS	CDS	50444492	50444538	1	-	0	ID=g2368.t2.CDS3;Parent=g2368.t2;
OW387023.1_Nowickia_ferox_genome_assembly,_chromosome:_1	AUGUSTUS	exon	50444492	50444538	.	-	.	ID=g2368.t2.exon3;Parent=g2368.t2;
OW387023.1_Nowickia_ferox_genome_assembly,_chromosome:_1	AUGUSTUS	start_codon	50444536	50444538	.	-	0	ID=g2368.t2.start1;Parent=g2368.t2;
OW387023.1_Nowickia_ferox_genome_assembly,_chromosome:_1	AUGUSTUS	gene	50445100	50446504	.	+	.	ID=g2369;
OW387023.1_Nowickia_ferox_genome_assembly,_chromosome:_1	AUGUSTUS	mRNA	50445100	50446504	1	+	.	ID=g2369.t1;Parent=g2369;
OW387023.1_Nowickia_ferox_genome_assembly,_chromosome:_1	AUGUSTUS	start_codon	50445100	50445102	.	+	0	ID=g2369.t1.start1;Parent=g2369.t1;
OW387023.1_Nowickia_ferox_genome_assembly,_chromosome:_1	AUGUSTUS	CDS	50445100	50445234	1	+	0	ID=g2369.t1.CDS1;Parent=g2369.t1;
OW387023.1_Nowickia_ferox_genome_assembly,_chromosome:_1	AUGUSTUS	exon	50445100	50445234	.	+	.	ID=g2369.t1.exon1;Parent=g2369.t1;
OW387023.1_Nowickia_ferox_genome_assembly,_chromosome:_1	AUGUSTUS	intron	50445235	50445304	1	+	.	ID=g2369.t1.intron1;Parent=g2369.t1;
OW387023.1_Nowickia_ferox_genome_assembly,_chromosome:_1	AUGUSTUS	CDS	50445305	50446504	1	+	0	ID=g2369.t1.CDS2;Parent=g2369.t1;
OW387023.1_Nowickia_ferox_genome_assembly,_chromosome:_1	AUGUSTUS	exon	50445305	50446504	.	+	.	ID=g2369.t1.exon2;Parent=g2369.t1;
OW387023.1_Nowickia_ferox_genome_assembly,_chromosome:_1	AUGUSTUS	stop_codon	50446502	50446504	.	+	0	ID=g2369.t1.stop1;Parent=g2369.t1;
OW387023.1_Nowickia_ferox_genome_assembly,_chromosome:_1	AUGUSTUS	gene	50463140	50464417	.	+	.	ID=g2370;
OW387023.1_Nowickia_ferox_genome_assembly,_chromosome:_1	AUGUSTUS	mRNA	50463140	50464417	1	+	.	ID=g2370.t1;Parent=g2370;
OW387023.1_Nowickia_ferox_genome_assembly,_chromosome:_1	AUGUSTUS	start_codon	50463140	50463142	.	+	0	ID=g2370.t1.start1;Parent=g2370.t1;
OW387023.1_Nowickia_ferox_genome_assembly,_chromosome:_1	AUGUSTUS	CDS	50463140	50464417	1	+	0	ID=g2370.t1.CDS1;Parent=g2370.t1;
OW387023.1_Nowickia_ferox_genome_assembly,_chromosome:_1	AUGUSTUS	exon	50463140	50464417	.	+	.	ID=g2370.t1.exon1;Parent=g2370.t1;
OW387023.1_Nowickia_ferox_genome_assembly,_chromosome:_1	AUGUSTUS	stop_codon	50464415	50464417	.	+	0	ID=g2370.t1.stop1;Parent=g2370.t1;
OW387023.1_Nowickia_ferox_genome_assembly,_chromosome:_1	AUGUSTUS	gene	50469366	50474453	.	-	.	ID=g2371;
OW387023.1_Nowickia_ferox_genome_assembly,_chromosome:_1	AUGUSTUS	mRNA	50469366	50474453	0.47	-	.	ID=g2371.t1;Parent=g2371;
OW387023.1_Nowickia_ferox_genome_assembly,_chromosome:_1	AUGUSTUS	stop_codon	50469366	50469368	.	-	0	ID=g2371.t1.stop1;Parent=g2371.t1;
OW387023.1_Nowickia_ferox_genome_assembly,_chromosome:_1	AUGUSTUS	CDS	50469366	50469562	1	-	2	ID=g2371.t1.CDS1;Parent=g2371.t1;
OW387023.1_Nowickia_ferox_genome_assembly,_chromosome:_1	AUGUSTUS	exon	50469366	50469562	.	-	.	ID=g2371.t1.exon1;Parent=g2371.t1;
OW387023.1_Nowickia_ferox_genome_assembly,_chromosome:_1	AUGUSTUS	intron	50469563	50474413	0.48	-	.	ID=g2371.t1.intron1;Parent=g2371.t1;
OW387023.1_Nowickia_ferox_genome_assembly,_chromosome:_1	AUGUSTUS	CDS	50474414	50474453	0.47	-	0	ID=g2371.t1.CDS2;Parent=g2371.t1;
OW387023.1_Nowickia_ferox_genome_assembly,_chromosome:_1	AUGUSTUS	exon	50474414	50474453	.	-	.	ID=g2371.t1.exon2;Parent=g2371.t1;
OW387023.1_Nowickia_ferox_genome_assembly,_chromosome:_1	AUGUSTUS	start_codon	50474451	50474453	.	-	0	ID=g2371.t1.start1;Parent=g2371.t1;
OW387023.1_Nowickia_ferox_genome_assembly,_chromosome:_1	AUGUSTUS	gene	50478456	50479223	.	+	.	ID=g2372;
OW387023.1_Nowickia_ferox_genome_assembly,_chromosome:_1	AUGUSTUS	mRNA	50478456	50479223	1	+	.	ID=g2372.t1;Parent=g2372;
OW387023.1_Nowickia_ferox_genome_assembly,_chromosome:_1	AUGUSTUS	start_codon	50478456	50478458	.	+	0	ID=g2372.t1.start1;Parent=g2372.t1;
OW387023.1_Nowickia_ferox_genome_assembly,_chromosome:_1	AUGUSTUS	CDS	50478456	50479223	1	+	0	ID=g2372.t1.CDS1;Parent=g2372.t1;
OW387023.1_Nowickia_ferox_genome_assembly,_chromosome:_1	AUGUSTUS	exon	50478456	50479223	.	+	.	ID=g2372.t1.exon1;Parent=g2372.t1;
OW387023.1_Nowickia_ferox_genome_assembly,_chromosome:_1	AUGUSTUS	stop_codon	50479221	50479223	.	+	0	ID=g2372.t1.stop1;Parent=g2372.t1;
OW387023.1_Nowickia_ferox_genome_assembly,_chromosome:_1	AUGUSTUS	gene	50486770	50487396	.	+	.	ID=g2373;
OW387023.1_Nowickia_ferox_genome_assembly,_chromosome:_1	AUGUSTUS	mRNA	50486770	50487396	0.66	+	.	ID=g2373.t1;Parent=g2373;
OW387023.1_Nowickia_ferox_genome_assembly,_chromosome:_1	AUGUSTUS	start_codon	50486770	50486772	.	+	0	ID=g2373.t1.start1;Parent=g2373.t1;
OW387023.1_Nowickia_ferox_genome_assembly,_chromosome:_1	AUGUSTUS	CDS	50486770	50486897	1	+	0	ID=g2373.t1.CDS1;Parent=g2373.t1;
OW387023.1_Nowickia_ferox_genome_assembly,_chromosome:_1	AUGUSTUS	exon	50486770	50486897	.	+	.	ID=g2373.t1.exon1;Parent=g2373.t1;
OW387023.1_Nowickia_ferox_genome_assembly,_chromosome:_1	AUGUSTUS	intron	50486898	50486953	1	+	.	ID=g2373.t1.intron1;Parent=g2373.t1;
OW387023.1_Nowickia_ferox_genome_assembly,_chromosome:_1	AUGUSTUS	CDS	50486954	50487072	0.74	+	1	ID=g2373.t1.CDS2;Parent=g2373.t1;
OW387023.1_Nowickia_ferox_genome_assembly,_chromosome:_1	AUGUSTUS	exon	50486954	50487072	.	+	.	ID=g2373.t1.exon2;Parent=g2373.t1;
OW387023.1_Nowickia_ferox_genome_assembly,_chromosome:_1	AUGUSTUS	intron	50487073	50487283	0.66	+	.	ID=g2373.t1.intron2;Parent=g2373.t1;
OW387023.1_Nowickia_ferox_genome_assembly,_chromosome:_1	AUGUSTUS	CDS	50487284	50487396	0.82	+	2	ID=g2373.t1.CDS3;Parent=g2373.t1;
OW387023.1_Nowickia_ferox_genome_assembly,_chromosome:_1	AUGUSTUS	exon	50487284	50487396	.	+	.	ID=g2373.t1.exon3;Parent=g2373.t1;
OW387023.1_Nowickia_ferox_genome_assembly,_chromosome:_1	AUGUSTUS	stop_codon	50487394	50487396	.	+	0	ID=g2373.t1.stop1;Parent=g2373.t1;
OW387023.1_Nowickia_ferox_genome_assembly,_chromosome:_1	AUGUSTUS	gene	50509891	50512035	.	+	.	ID=g2374;
OW387023.1_Nowickia_ferox_genome_assembly,_chromosome:_1	AUGUSTUS	mRNA	50509891	50512035	1	+	.	ID=g2374.t1;Parent=g2374;
OW387023.1_Nowickia_ferox_genome_assembly,_chromosome:_1	AUGUSTUS	start_codon	50509891	50509893	.	+	0	ID=g2374.t1.start1;Parent=g2374.t1;
OW387023.1_Nowickia_ferox_genome_assembly,_chromosome:_1	AUGUSTUS	CDS	50509891	50510270	1	+	0	ID=g2374.t1.CDS1;Parent=g2374.t1;
OW387023.1_Nowickia_ferox_genome_assembly,_chromosome:_1	AUGUSTUS	exon	50509891	50510270	.	+	.	ID=g2374.t1.exon1;Parent=g2374.t1;
OW387023.1_Nowickia_ferox_genome_assembly,_chromosome:_1	AUGUSTUS	intron	50510271	50510605	1	+	.	ID=g2374.t1.intron1;Parent=g2374.t1;
OW387023.1_Nowickia_ferox_genome_assembly,_chromosome:_1	AUGUSTUS	CDS	50510606	50511304	1	+	1	ID=g2374.t1.CDS2;Parent=g2374.t1;
OW387023.1_Nowickia_ferox_genome_assembly,_chromosome:_1	AUGUSTUS	exon	50510606	50511304	.	+	.	ID=g2374.t1.exon2;Parent=g2374.t1;
OW387023.1_Nowickia_ferox_genome_assembly,_chromosome:_1	AUGUSTUS	intron	50511305	50511995	1	+	.	ID=g2374.t1.intron2;Parent=g2374.t1;
OW387023.1_Nowickia_ferox_genome_assembly,_chromosome:_1	AUGUSTUS	CDS	50511996	50512035	1	+	1	ID=g2374.t1.CDS3;Parent=g2374.t1;
OW387023.1_Nowickia_ferox_genome_assembly,_chromosome:_1	AUGUSTUS	exon	50511996	50512035	.	+	.	ID=g2374.t1.exon3;Parent=g2374.t1;
OW387023.1_Nowickia_ferox_genome_assembly,_chromosome:_1	AUGUSTUS	stop_codon	50512033	50512035	.	+	0	ID=g2374.t1.stop1;Parent=g2374.t1;
OW387023.1_Nowickia_ferox_genome_assembly,_chromosome:_1	AUGUSTUS	gene	50532556	50584290	.	-	.	ID=g2375;
OW387023.1_Nowickia_ferox_genome_assembly,_chromosome:_1	AUGUSTUS	mRNA	50532556	50584290	0.69	-	.	ID=g2375.t1;Parent=g2375;
OW387023.1_Nowickia_ferox_genome_assembly,_chromosome:_1	AUGUSTUS	stop_codon	50532556	50532558	.	-	0	ID=g2375.t1.stop1;Parent=g2375.t1;
OW387023.1_Nowickia_ferox_genome_assembly,_chromosome:_1	AUGUSTUS	CDS	50532556	50532714	0.95	-	0	ID=g2375.t1.CDS1;Parent=g2375.t1;
OW387023.1_Nowickia_ferox_genome_assembly,_chromosome:_1	AUGUSTUS	exon	50532556	50532714	.	-	.	ID=g2375.t1.exon1;Parent=g2375.t1;
OW387023.1_Nowickia_ferox_genome_assembly,_chromosome:_1	AUGUSTUS	intron	50532715	50570617	0.95	-	.	ID=g2375.t1.intron1;Parent=g2375.t1;
OW387023.1_Nowickia_ferox_genome_assembly,_chromosome:_1	AUGUSTUS	CDS	50570618	50570743	0.97	-	0	ID=g2375.t1.CDS2;Parent=g2375.t1;
OW387023.1_Nowickia_ferox_genome_assembly,_chromosome:_1	AUGUSTUS	exon	50570618	50570743	.	-	.	ID=g2375.t1.exon2;Parent=g2375.t1;
OW387023.1_Nowickia_ferox_genome_assembly,_chromosome:_1	AUGUSTUS	intron	50570744	50570821	1	-	.	ID=g2375.t1.intron2;Parent=g2375.t1;
OW387023.1_Nowickia_ferox_genome_assembly,_chromosome:_1	AUGUSTUS	CDS	50570822	50570905	1	-	0	ID=g2375.t1.CDS3;Parent=g2375.t1;
OW387023.1_Nowickia_ferox_genome_assembly,_chromosome:_1	AUGUSTUS	exon	50570822	50570905	.	-	.	ID=g2375.t1.exon3;Parent=g2375.t1;
OW387023.1_Nowickia_ferox_genome_assembly,_chromosome:_1	AUGUSTUS	intron	50570906	50584000	1	-	.	ID=g2375.t1.intron3;Parent=g2375.t1;
OW387023.1_Nowickia_ferox_genome_assembly,_chromosome:_1	AUGUSTUS	CDS	50584001	50584106	0.75	-	1	ID=g2375.t1.CDS4;Parent=g2375.t1;
OW387023.1_Nowickia_ferox_genome_assembly,_chromosome:_1	AUGUSTUS	exon	50584001	50584106	.	-	.	ID=g2375.t1.exon4;Parent=g2375.t1;
OW387023.1_Nowickia_ferox_genome_assembly,_chromosome:_1	AUGUSTUS	intron	50584107	50584162	0.75	-	.	ID=g2375.t1.intron4;Parent=g2375.t1;
OW387023.1_Nowickia_ferox_genome_assembly,_chromosome:_1	AUGUSTUS	CDS	50584163	50584290	1	-	0	ID=g2375.t1.CDS5;Parent=g2375.t1;
OW387023.1_Nowickia_ferox_genome_assembly,_chromosome:_1	AUGUSTUS	exon	50584163	50584290	.	-	.	ID=g2375.t1.exon5;Parent=g2375.t1;
OW387023.1_Nowickia_ferox_genome_assembly,_chromosome:_1	AUGUSTUS	start_codon	50584288	50584290	.	-	0	ID=g2375.t1.start1;Parent=g2375.t1;
OW387023.1_Nowickia_ferox_genome_assembly,_chromosome:_1	AUGUSTUS	gene	50591751	50595611	.	+	.	ID=g2376;
OW387023.1_Nowickia_ferox_genome_assembly,_chromosome:_1	AUGUSTUS	mRNA	50591751	50595611	0.42	+	.	ID=g2376.t1;Parent=g2376;
OW387023.1_Nowickia_ferox_genome_assembly,_chromosome:_1	AUGUSTUS	start_codon	50591751	50591753	.	+	0	ID=g2376.t1.start1;Parent=g2376.t1;
OW387023.1_Nowickia_ferox_genome_assembly,_chromosome:_1	AUGUSTUS	CDS	50591751	50593383	0.6	+	0	ID=g2376.t1.CDS1;Parent=g2376.t1;
OW387023.1_Nowickia_ferox_genome_assembly,_chromosome:_1	AUGUSTUS	exon	50591751	50593383	.	+	.	ID=g2376.t1.exon1;Parent=g2376.t1;
OW387023.1_Nowickia_ferox_genome_assembly,_chromosome:_1	AUGUSTUS	intron	50593384	50593728	0.6	+	.	ID=g2376.t1.intron1;Parent=g2376.t1;
OW387023.1_Nowickia_ferox_genome_assembly,_chromosome:_1	AUGUSTUS	CDS	50593729	50593877	0.43	+	2	ID=g2376.t1.CDS2;Parent=g2376.t1;
OW387023.1_Nowickia_ferox_genome_assembly,_chromosome:_1	AUGUSTUS	exon	50593729	50593877	.	+	.	ID=g2376.t1.exon2;Parent=g2376.t1;
OW387023.1_Nowickia_ferox_genome_assembly,_chromosome:_1	AUGUSTUS	intron	50593878	50594387	0.5	+	.	ID=g2376.t1.intron2;Parent=g2376.t1;
OW387023.1_Nowickia_ferox_genome_assembly,_chromosome:_1	AUGUSTUS	CDS	50594388	50595611	0.51	+	0	ID=g2376.t1.CDS3;Parent=g2376.t1;
OW387023.1_Nowickia_ferox_genome_assembly,_chromosome:_1	AUGUSTUS	exon	50594388	50595611	.	+	.	ID=g2376.t1.exon3;Parent=g2376.t1;
OW387023.1_Nowickia_ferox_genome_assembly,_chromosome:_1	AUGUSTUS	stop_codon	50595609	50595611	.	+	0	ID=g2376.t1.stop1;Parent=g2376.t1;
OW387023.1_Nowickia_ferox_genome_assembly,_chromosome:_1	AUGUSTUS	gene	50601251	50602694	.	-	.	ID=g2377;
OW387023.1_Nowickia_ferox_genome_assembly,_chromosome:_1	AUGUSTUS	mRNA	50601251	50602694	0.97	-	.	ID=g2377.t1;Parent=g2377;
OW387023.1_Nowickia_ferox_genome_assembly,_chromosome:_1	AUGUSTUS	stop_codon	50601251	50601253	.	-	0	ID=g2377.t1.stop1;Parent=g2377.t1;
OW387023.1_Nowickia_ferox_genome_assembly,_chromosome:_1	AUGUSTUS	CDS	50601251	50601286	0.97	-	0	ID=g2377.t1.CDS1;Parent=g2377.t1;
OW387023.1_Nowickia_ferox_genome_assembly,_chromosome:_1	AUGUSTUS	exon	50601251	50601286	.	-	.	ID=g2377.t1.exon1;Parent=g2377.t1;
OW387023.1_Nowickia_ferox_genome_assembly,_chromosome:_1	AUGUSTUS	intron	50601287	50601623	0.97	-	.	ID=g2377.t1.intron1;Parent=g2377.t1;
OW387023.1_Nowickia_ferox_genome_assembly,_chromosome:_1	AUGUSTUS	CDS	50601624	50601799	1	-	2	ID=g2377.t1.CDS2;Parent=g2377.t1;
OW387023.1_Nowickia_ferox_genome_assembly,_chromosome:_1	AUGUSTUS	exon	50601624	50601799	.	-	.	ID=g2377.t1.exon2;Parent=g2377.t1;
OW387023.1_Nowickia_ferox_genome_assembly,_chromosome:_1	AUGUSTUS	intron	50601800	50601913	1	-	.	ID=g2377.t1.intron2;Parent=g2377.t1;
OW387023.1_Nowickia_ferox_genome_assembly,_chromosome:_1	AUGUSTUS	CDS	50601914	50602694	1	-	0	ID=g2377.t1.CDS3;Parent=g2377.t1;
OW387023.1_Nowickia_ferox_genome_assembly,_chromosome:_1	AUGUSTUS	exon	50601914	50602694	.	-	.	ID=g2377.t1.exon3;Parent=g2377.t1;
OW387023.1_Nowickia_ferox_genome_assembly,_chromosome:_1	AUGUSTUS	start_codon	50602692	50602694	.	-	0	ID=g2377.t1.start1;Parent=g2377.t1;
OW387023.1_Nowickia_ferox_genome_assembly,_chromosome:_1	AUGUSTUS	gene	50628483	50628836	.	+	.	ID=g2378;
OW387023.1_Nowickia_ferox_genome_assembly,_chromosome:_1	AUGUSTUS	mRNA	50628483	50628836	1	+	.	ID=g2378.t1;Parent=g2378;
OW387023.1_Nowickia_ferox_genome_assembly,_chromosome:_1	AUGUSTUS	start_codon	50628483	50628485	.	+	0	ID=g2378.t1.start1;Parent=g2378.t1;
OW387023.1_Nowickia_ferox_genome_assembly,_chromosome:_1	AUGUSTUS	CDS	50628483	50628836	1	+	0	ID=g2378.t1.CDS1;Parent=g2378.t1;
OW387023.1_Nowickia_ferox_genome_assembly,_chromosome:_1	AUGUSTUS	exon	50628483	50628836	.	+	.	ID=g2378.t1.exon1;Parent=g2378.t1;
OW387023.1_Nowickia_ferox_genome_assembly,_chromosome:_1	AUGUSTUS	stop_codon	50628834	50628836	.	+	0	ID=g2378.t1.stop1;Parent=g2378.t1;
OW387023.1_Nowickia_ferox_genome_assembly,_chromosome:_1	AUGUSTUS	gene	50630102	50630569	.	-	.	ID=g2379;
OW387023.1_Nowickia_ferox_genome_assembly,_chromosome:_1	AUGUSTUS	mRNA	50630102	50630569	1	-	.	ID=g2379.t1;Parent=g2379;
OW387023.1_Nowickia_ferox_genome_assembly,_chromosome:_1	AUGUSTUS	stop_codon	50630102	50630104	.	-	0	ID=g2379.t1.stop1;Parent=g2379.t1;
OW387023.1_Nowickia_ferox_genome_assembly,_chromosome:_1	AUGUSTUS	CDS	50630102	50630569	1	-	0	ID=g2379.t1.CDS1;Parent=g2379.t1;
OW387023.1_Nowickia_ferox_genome_assembly,_chromosome:_1	AUGUSTUS	exon	50630102	50630569	.	-	.	ID=g2379.t1.exon1;Parent=g2379.t1;
OW387023.1_Nowickia_ferox_genome_assembly,_chromosome:_1	AUGUSTUS	start_codon	50630567	50630569	.	-	0	ID=g2379.t1.start1;Parent=g2379.t1;
OW387023.1_Nowickia_ferox_genome_assembly,_chromosome:_1	AUGUSTUS	gene	50630744	50637763	.	-	.	ID=g2380;
OW387023.1_Nowickia_ferox_genome_assembly,_chromosome:_1	AUGUSTUS	mRNA	50630744	50637763	1	-	.	ID=g2380.t1;Parent=g2380;
OW387023.1_Nowickia_ferox_genome_assembly,_chromosome:_1	AUGUSTUS	stop_codon	50630744	50630746	.	-	0	ID=g2380.t1.stop1;Parent=g2380.t1;
OW387023.1_Nowickia_ferox_genome_assembly,_chromosome:_1	AUGUSTUS	CDS	50630744	50631120	1	-	2	ID=g2380.t1.CDS1;Parent=g2380.t1;
OW387023.1_Nowickia_ferox_genome_assembly,_chromosome:_1	AUGUSTUS	exon	50630744	50631120	.	-	.	ID=g2380.t1.exon1;Parent=g2380.t1;
OW387023.1_Nowickia_ferox_genome_assembly,_chromosome:_1	AUGUSTUS	intron	50631121	50631852	1	-	.	ID=g2380.t1.intron1;Parent=g2380.t1;
OW387023.1_Nowickia_ferox_genome_assembly,_chromosome:_1	AUGUSTUS	CDS	50631853	50632630	1	-	0	ID=g2380.t1.CDS2;Parent=g2380.t1;
OW387023.1_Nowickia_ferox_genome_assembly,_chromosome:_1	AUGUSTUS	exon	50631853	50632630	.	-	.	ID=g2380.t1.exon2;Parent=g2380.t1;
OW387023.1_Nowickia_ferox_genome_assembly,_chromosome:_1	AUGUSTUS	intron	50632631	50632796	1	-	.	ID=g2380.t1.intron2;Parent=g2380.t1;
OW387023.1_Nowickia_ferox_genome_assembly,_chromosome:_1	AUGUSTUS	CDS	50632797	50632945	1	-	2	ID=g2380.t1.CDS3;Parent=g2380.t1;
OW387023.1_Nowickia_ferox_genome_assembly,_chromosome:_1	AUGUSTUS	exon	50632797	50632945	.	-	.	ID=g2380.t1.exon3;Parent=g2380.t1;
OW387023.1_Nowickia_ferox_genome_assembly,_chromosome:_1	AUGUSTUS	intron	50632946	50636928	1	-	.	ID=g2380.t1.intron3;Parent=g2380.t1;
OW387023.1_Nowickia_ferox_genome_assembly,_chromosome:_1	AUGUSTUS	CDS	50636929	50637763	1	-	0	ID=g2380.t1.CDS4;Parent=g2380.t1;
OW387023.1_Nowickia_ferox_genome_assembly,_chromosome:_1	AUGUSTUS	exon	50636929	50637763	.	-	.	ID=g2380.t1.exon4;Parent=g2380.t1;
OW387023.1_Nowickia_ferox_genome_assembly,_chromosome:_1	AUGUSTUS	start_codon	50637761	50637763	.	-	0	ID=g2380.t1.start1;Parent=g2380.t1;
OW387023.1_Nowickia_ferox_genome_assembly,_chromosome:_1	AUGUSTUS	gene	50646730	50648265	.	+	.	ID=g2381;
OW387023.1_Nowickia_ferox_genome_assembly,_chromosome:_1	AUGUSTUS	mRNA	50646730	50648265	1	+	.	ID=g2381.t1;Parent=g2381;
OW387023.1_Nowickia_ferox_genome_assembly,_chromosome:_1	AUGUSTUS	start_codon	50646730	50646732	.	+	0	ID=g2381.t1.start1;Parent=g2381.t1;
OW387023.1_Nowickia_ferox_genome_assembly,_chromosome:_1	AUGUSTUS	CDS	50646730	50646944	1	+	0	ID=g2381.t1.CDS1;Parent=g2381.t1;
OW387023.1_Nowickia_ferox_genome_assembly,_chromosome:_1	AUGUSTUS	exon	50646730	50646944	.	+	.	ID=g2381.t1.exon1;Parent=g2381.t1;
OW387023.1_Nowickia_ferox_genome_assembly,_chromosome:_1	AUGUSTUS	intron	50646945	50647958	1	+	.	ID=g2381.t1.intron1;Parent=g2381.t1;
OW387023.1_Nowickia_ferox_genome_assembly,_chromosome:_1	AUGUSTUS	CDS	50647959	50648265	1	+	1	ID=g2381.t1.CDS2;Parent=g2381.t1;
OW387023.1_Nowickia_ferox_genome_assembly,_chromosome:_1	AUGUSTUS	exon	50647959	50648265	.	+	.	ID=g2381.t1.exon2;Parent=g2381.t1;
OW387023.1_Nowickia_ferox_genome_assembly,_chromosome:_1	AUGUSTUS	stop_codon	50648263	50648265	.	+	0	ID=g2381.t1.stop1;Parent=g2381.t1;
OW387023.1_Nowickia_ferox_genome_assembly,_chromosome:_1	AUGUSTUS	gene	50671729	50673032	.	+	.	ID=g2382;
OW387023.1_Nowickia_ferox_genome_assembly,_chromosome:_1	AUGUSTUS	mRNA	50671729	50673032	0.52	+	.	ID=g2382.t1;Parent=g2382;
OW387023.1_Nowickia_ferox_genome_assembly,_chromosome:_1	AUGUSTUS	start_codon	50671729	50671731	.	+	0	ID=g2382.t1.start1;Parent=g2382.t1;
OW387023.1_Nowickia_ferox_genome_assembly,_chromosome:_1	AUGUSTUS	CDS	50671729	50671795	0.97	+	0	ID=g2382.t1.CDS1;Parent=g2382.t1;
OW387023.1_Nowickia_ferox_genome_assembly,_chromosome:_1	AUGUSTUS	exon	50671729	50671795	.	+	.	ID=g2382.t1.exon1;Parent=g2382.t1;
OW387023.1_Nowickia_ferox_genome_assembly,_chromosome:_1	AUGUSTUS	intron	50671796	50671908	0.52	+	.	ID=g2382.t1.intron1;Parent=g2382.t1;
OW387023.1_Nowickia_ferox_genome_assembly,_chromosome:_1	AUGUSTUS	CDS	50671909	50672113	0.53	+	2	ID=g2382.t1.CDS2;Parent=g2382.t1;
OW387023.1_Nowickia_ferox_genome_assembly,_chromosome:_1	AUGUSTUS	exon	50671909	50672113	.	+	.	ID=g2382.t1.exon2;Parent=g2382.t1;
OW387023.1_Nowickia_ferox_genome_assembly,_chromosome:_1	AUGUSTUS	intron	50672114	50672194	1	+	.	ID=g2382.t1.intron2;Parent=g2382.t1;
OW387023.1_Nowickia_ferox_genome_assembly,_chromosome:_1	AUGUSTUS	CDS	50672195	50672588	1	+	1	ID=g2382.t1.CDS3;Parent=g2382.t1;
OW387023.1_Nowickia_ferox_genome_assembly,_chromosome:_1	AUGUSTUS	exon	50672195	50672588	.	+	.	ID=g2382.t1.exon3;Parent=g2382.t1;
OW387023.1_Nowickia_ferox_genome_assembly,_chromosome:_1	AUGUSTUS	intron	50672589	50672807	1	+	.	ID=g2382.t1.intron3;Parent=g2382.t1;
OW387023.1_Nowickia_ferox_genome_assembly,_chromosome:_1	AUGUSTUS	CDS	50672808	50673032	1	+	0	ID=g2382.t1.CDS4;Parent=g2382.t1;
OW387023.1_Nowickia_ferox_genome_assembly,_chromosome:_1	AUGUSTUS	exon	50672808	50673032	.	+	.	ID=g2382.t1.exon4;Parent=g2382.t1;
OW387023.1_Nowickia_ferox_genome_assembly,_chromosome:_1	AUGUSTUS	stop_codon	50673030	50673032	.	+	0	ID=g2382.t1.stop1;Parent=g2382.t1;
OW387023.1_Nowickia_ferox_genome_assembly,_chromosome:_1	AUGUSTUS	mRNA	50671729	50673032	0.7	+	.	ID=g2382.t2;Parent=g2382;
OW387023.1_Nowickia_ferox_genome_assembly,_chromosome:_1	AUGUSTUS	start_codon	50671729	50671731	.	+	0	ID=g2382.t2.start1;Parent=g2382.t2;
OW387023.1_Nowickia_ferox_genome_assembly,_chromosome:_1	AUGUSTUS	CDS	50671729	50671795	0.95	+	0	ID=g2382.t2.CDS1;Parent=g2382.t2;
OW387023.1_Nowickia_ferox_genome_assembly,_chromosome:_1	AUGUSTUS	exon	50671729	50671795	.	+	.	ID=g2382.t2.exon1;Parent=g2382.t2;
OW387023.1_Nowickia_ferox_genome_assembly,_chromosome:_1	AUGUSTUS	intron	50671796	50671908	0.78	+	.	ID=g2382.t2.intron1;Parent=g2382.t2;
OW387023.1_Nowickia_ferox_genome_assembly,_chromosome:_1	AUGUSTUS	CDS	50671909	50672113	0.8	+	2	ID=g2382.t2.CDS2;Parent=g2382.t2;
OW387023.1_Nowickia_ferox_genome_assembly,_chromosome:_1	AUGUSTUS	exon	50671909	50672113	.	+	.	ID=g2382.t2.exon2;Parent=g2382.t2;
OW387023.1_Nowickia_ferox_genome_assembly,_chromosome:_1	AUGUSTUS	intron	50672114	50672194	1	+	.	ID=g2382.t2.intron2;Parent=g2382.t2;
OW387023.1_Nowickia_ferox_genome_assembly,_chromosome:_1	AUGUSTUS	CDS	50672195	50672588	0.98	+	1	ID=g2382.t2.CDS3;Parent=g2382.t2;
OW387023.1_Nowickia_ferox_genome_assembly,_chromosome:_1	AUGUSTUS	exon	50672195	50672588	.	+	.	ID=g2382.t2.exon3;Parent=g2382.t2;
OW387023.1_Nowickia_ferox_genome_assembly,_chromosome:_1	AUGUSTUS	intron	50672589	50672750	0.9	+	.	ID=g2382.t2.intron3;Parent=g2382.t2;
OW387023.1_Nowickia_ferox_genome_assembly,_chromosome:_1	AUGUSTUS	CDS	50672751	50673032	0.89	+	0	ID=g2382.t2.CDS4;Parent=g2382.t2;
OW387023.1_Nowickia_ferox_genome_assembly,_chromosome:_1	AUGUSTUS	exon	50672751	50673032	.	+	.	ID=g2382.t2.exon4;Parent=g2382.t2;
OW387023.1_Nowickia_ferox_genome_assembly,_chromosome:_1	AUGUSTUS	stop_codon	50673030	50673032	.	+	0	ID=g2382.t2.stop1;Parent=g2382.t2;
OW387023.1_Nowickia_ferox_genome_assembly,_chromosome:_1	AUGUSTUS	gene	50767940	50768801	.	-	.	ID=g2383;
OW387023.1_Nowickia_ferox_genome_assembly,_chromosome:_1	AUGUSTUS	mRNA	50767940	50768801	1	-	.	ID=g2383.t1;Parent=g2383;
OW387023.1_Nowickia_ferox_genome_assembly,_chromosome:_1	AUGUSTUS	stop_codon	50767940	50767942	.	-	0	ID=g2383.t1.stop1;Parent=g2383.t1;
OW387023.1_Nowickia_ferox_genome_assembly,_chromosome:_1	AUGUSTUS	CDS	50767940	50768069	1	-	1	ID=g2383.t1.CDS1;Parent=g2383.t1;
OW387023.1_Nowickia_ferox_genome_assembly,_chromosome:_1	AUGUSTUS	exon	50767940	50768069	.	-	.	ID=g2383.t1.exon1;Parent=g2383.t1;
OW387023.1_Nowickia_ferox_genome_assembly,_chromosome:_1	AUGUSTUS	intron	50768070	50768277	1	-	.	ID=g2383.t1.intron1;Parent=g2383.t1;
OW387023.1_Nowickia_ferox_genome_assembly,_chromosome:_1	AUGUSTUS	CDS	50768278	50768801	1	-	0	ID=g2383.t1.CDS2;Parent=g2383.t1;
OW387023.1_Nowickia_ferox_genome_assembly,_chromosome:_1	AUGUSTUS	exon	50768278	50768801	.	-	.	ID=g2383.t1.exon2;Parent=g2383.t1;
OW387023.1_Nowickia_ferox_genome_assembly,_chromosome:_1	AUGUSTUS	start_codon	50768799	50768801	.	-	0	ID=g2383.t1.start1;Parent=g2383.t1;
OW387023.1_Nowickia_ferox_genome_assembly,_chromosome:_1	AUGUSTUS	gene	50769219	50770252	.	-	.	ID=g2384;
OW387023.1_Nowickia_ferox_genome_assembly,_chromosome:_1	AUGUSTUS	mRNA	50769219	50770252	0.73	-	.	ID=g2384.t1;Parent=g2384;
OW387023.1_Nowickia_ferox_genome_assembly,_chromosome:_1	AUGUSTUS	stop_codon	50769219	50769221	.	-	0	ID=g2384.t1.stop1;Parent=g2384.t1;
OW387023.1_Nowickia_ferox_genome_assembly,_chromosome:_1	AUGUSTUS	CDS	50769219	50769795	0.81	-	1	ID=g2384.t1.CDS1;Parent=g2384.t1;
OW387023.1_Nowickia_ferox_genome_assembly,_chromosome:_1	AUGUSTUS	exon	50769219	50769795	.	-	.	ID=g2384.t1.exon1;Parent=g2384.t1;
OW387023.1_Nowickia_ferox_genome_assembly,_chromosome:_1	AUGUSTUS	intron	50769796	50770100	0.77	-	.	ID=g2384.t1.intron1;Parent=g2384.t1;
OW387023.1_Nowickia_ferox_genome_assembly,_chromosome:_1	AUGUSTUS	CDS	50770101	50770252	0.9	-	0	ID=g2384.t1.CDS2;Parent=g2384.t1;
OW387023.1_Nowickia_ferox_genome_assembly,_chromosome:_1	AUGUSTUS	exon	50770101	50770252	.	-	.	ID=g2384.t1.exon2;Parent=g2384.t1;
OW387023.1_Nowickia_ferox_genome_assembly,_chromosome:_1	AUGUSTUS	start_codon	50770250	50770252	.	-	0	ID=g2384.t1.start1;Parent=g2384.t1;
OW387023.1_Nowickia_ferox_genome_assembly,_chromosome:_1	AUGUSTUS	gene	50770365	50770784	.	-	.	ID=g2385;
OW387023.1_Nowickia_ferox_genome_assembly,_chromosome:_1	AUGUSTUS	mRNA	50770365	50770784	1	-	.	ID=g2385.t1;Parent=g2385;
OW387023.1_Nowickia_ferox_genome_assembly,_chromosome:_1	AUGUSTUS	stop_codon	50770365	50770367	.	-	0	ID=g2385.t1.stop1;Parent=g2385.t1;
OW387023.1_Nowickia_ferox_genome_assembly,_chromosome:_1	AUGUSTUS	CDS	50770365	50770784	1	-	0	ID=g2385.t1.CDS1;Parent=g2385.t1;
OW387023.1_Nowickia_ferox_genome_assembly,_chromosome:_1	AUGUSTUS	exon	50770365	50770784	.	-	.	ID=g2385.t1.exon1;Parent=g2385.t1;
OW387023.1_Nowickia_ferox_genome_assembly,_chromosome:_1	AUGUSTUS	start_codon	50770782	50770784	.	-	0	ID=g2385.t1.start1;Parent=g2385.t1;
OW387023.1_Nowickia_ferox_genome_assembly,_chromosome:_1	AUGUSTUS	gene	50771149	50771895	.	-	.	ID=g2386;
OW387023.1_Nowickia_ferox_genome_assembly,_chromosome:_1	AUGUSTUS	mRNA	50771149	50771895	1	-	.	ID=g2386.t1;Parent=g2386;
OW387023.1_Nowickia_ferox_genome_assembly,_chromosome:_1	AUGUSTUS	stop_codon	50771149	50771151	.	-	0	ID=g2386.t1.stop1;Parent=g2386.t1;
OW387023.1_Nowickia_ferox_genome_assembly,_chromosome:_1	AUGUSTUS	CDS	50771149	50771895	1	-	0	ID=g2386.t1.CDS1;Parent=g2386.t1;
OW387023.1_Nowickia_ferox_genome_assembly,_chromosome:_1	AUGUSTUS	exon	50771149	50771895	.	-	.	ID=g2386.t1.exon1;Parent=g2386.t1;
OW387023.1_Nowickia_ferox_genome_assembly,_chromosome:_1	AUGUSTUS	start_codon	50771893	50771895	.	-	0	ID=g2386.t1.start1;Parent=g2386.t1;
OW387023.1_Nowickia_ferox_genome_assembly,_chromosome:_1	AUGUSTUS	gene	50774241	50776435	.	+	.	ID=g2387;
OW387023.1_Nowickia_ferox_genome_assembly,_chromosome:_1	AUGUSTUS	mRNA	50774646	50776435	1	+	.	ID=g2387.t1;Parent=g2387;
OW387023.1_Nowickia_ferox_genome_assembly,_chromosome:_1	AUGUSTUS	start_codon	50774646	50774648	.	+	0	ID=g2387.t1.start1;Parent=g2387.t1;
OW387023.1_Nowickia_ferox_genome_assembly,_chromosome:_1	AUGUSTUS	CDS	50774646	50774689	1	+	0	ID=g2387.t1.CDS1;Parent=g2387.t1;
OW387023.1_Nowickia_ferox_genome_assembly,_chromosome:_1	AUGUSTUS	exon	50774646	50774689	.	+	.	ID=g2387.t1.exon1;Parent=g2387.t1;
OW387023.1_Nowickia_ferox_genome_assembly,_chromosome:_1	AUGUSTUS	intron	50774690	50774944	1	+	.	ID=g2387.t1.intron1;Parent=g2387.t1;
OW387023.1_Nowickia_ferox_genome_assembly,_chromosome:_1	AUGUSTUS	CDS	50774945	50775135	1	+	1	ID=g2387.t1.CDS2;Parent=g2387.t1;
OW387023.1_Nowickia_ferox_genome_assembly,_chromosome:_1	AUGUSTUS	exon	50774945	50775135	.	+	.	ID=g2387.t1.exon2;Parent=g2387.t1;
OW387023.1_Nowickia_ferox_genome_assembly,_chromosome:_1	AUGUSTUS	intron	50775136	50775211	1	+	.	ID=g2387.t1.intron2;Parent=g2387.t1;
OW387023.1_Nowickia_ferox_genome_assembly,_chromosome:_1	AUGUSTUS	CDS	50775212	50775526	1	+	2	ID=g2387.t1.CDS3;Parent=g2387.t1;
OW387023.1_Nowickia_ferox_genome_assembly,_chromosome:_1	AUGUSTUS	exon	50775212	50775526	.	+	.	ID=g2387.t1.exon3;Parent=g2387.t1;
OW387023.1_Nowickia_ferox_genome_assembly,_chromosome:_1	AUGUSTUS	intron	50775527	50775667	1	+	.	ID=g2387.t1.intron3;Parent=g2387.t1;
OW387023.1_Nowickia_ferox_genome_assembly,_chromosome:_1	AUGUSTUS	CDS	50775668	50776038	1	+	2	ID=g2387.t1.CDS4;Parent=g2387.t1;
OW387023.1_Nowickia_ferox_genome_assembly,_chromosome:_1	AUGUSTUS	exon	50775668	50776038	.	+	.	ID=g2387.t1.exon4;Parent=g2387.t1;
OW387023.1_Nowickia_ferox_genome_assembly,_chromosome:_1	AUGUSTUS	intron	50776039	50776324	1	+	.	ID=g2387.t1.intron4;Parent=g2387.t1;
OW387023.1_Nowickia_ferox_genome_assembly,_chromosome:_1	AUGUSTUS	CDS	50776325	50776435	1	+	0	ID=g2387.t1.CDS5;Parent=g2387.t1;
OW387023.1_Nowickia_ferox_genome_assembly,_chromosome:_1	AUGUSTUS	exon	50776325	50776435	.	+	.	ID=g2387.t1.exon5;Parent=g2387.t1;
OW387023.1_Nowickia_ferox_genome_assembly,_chromosome:_1	AUGUSTUS	stop_codon	50776433	50776435	.	+	0	ID=g2387.t1.stop1;Parent=g2387.t1;
OW387023.1_Nowickia_ferox_genome_assembly,_chromosome:_1	AUGUSTUS	mRNA	50774646	50776435	0.27	+	.	ID=g2387.t2;Parent=g2387;
OW387023.1_Nowickia_ferox_genome_assembly,_chromosome:_1	AUGUSTUS	start_codon	50774646	50774648	.	+	0	ID=g2387.t2.start1;Parent=g2387.t2;
OW387023.1_Nowickia_ferox_genome_assembly,_chromosome:_1	AUGUSTUS	CDS	50774646	50774689	1	+	0	ID=g2387.t2.CDS1;Parent=g2387.t2;
OW387023.1_Nowickia_ferox_genome_assembly,_chromosome:_1	AUGUSTUS	exon	50774646	50774689	.	+	.	ID=g2387.t2.exon1;Parent=g2387.t2;
OW387023.1_Nowickia_ferox_genome_assembly,_chromosome:_1	AUGUSTUS	intron	50774690	50774944	1	+	.	ID=g2387.t2.intron1;Parent=g2387.t2;
OW387023.1_Nowickia_ferox_genome_assembly,_chromosome:_1	AUGUSTUS	CDS	50774945	50775135	1	+	1	ID=g2387.t2.CDS2;Parent=g2387.t2;
OW387023.1_Nowickia_ferox_genome_assembly,_chromosome:_1	AUGUSTUS	exon	50774945	50775135	.	+	.	ID=g2387.t2.exon2;Parent=g2387.t2;
OW387023.1_Nowickia_ferox_genome_assembly,_chromosome:_1	AUGUSTUS	intron	50775136	50775211	1	+	.	ID=g2387.t2.intron2;Parent=g2387.t2;
OW387023.1_Nowickia_ferox_genome_assembly,_chromosome:_1	AUGUSTUS	CDS	50775212	50775526	0.66	+	2	ID=g2387.t2.CDS3;Parent=g2387.t2;
OW387023.1_Nowickia_ferox_genome_assembly,_chromosome:_1	AUGUSTUS	exon	50775212	50775526	.	+	.	ID=g2387.t2.exon3;Parent=g2387.t2;
OW387023.1_Nowickia_ferox_genome_assembly,_chromosome:_1	AUGUSTUS	intron	50775527	50775949	0.27	+	.	ID=g2387.t2.intron3;Parent=g2387.t2;
OW387023.1_Nowickia_ferox_genome_assembly,_chromosome:_1	AUGUSTUS	CDS	50775950	50776038	0.44	+	2	ID=g2387.t2.CDS4;Parent=g2387.t2;
OW387023.1_Nowickia_ferox_genome_assembly,_chromosome:_1	AUGUSTUS	exon	50775950	50776038	.	+	.	ID=g2387.t2.exon4;Parent=g2387.t2;
OW387023.1_Nowickia_ferox_genome_assembly,_chromosome:_1	AUGUSTUS	intron	50776039	50776324	1	+	.	ID=g2387.t2.intron4;Parent=g2387.t2;
OW387023.1_Nowickia_ferox_genome_assembly,_chromosome:_1	AUGUSTUS	CDS	50776325	50776435	1	+	0	ID=g2387.t2.CDS5;Parent=g2387.t2;
OW387023.1_Nowickia_ferox_genome_assembly,_chromosome:_1	AUGUSTUS	exon	50776325	50776435	.	+	.	ID=g2387.t2.exon5;Parent=g2387.t2;
OW387023.1_Nowickia_ferox_genome_assembly,_chromosome:_1	AUGUSTUS	stop_codon	50776433	50776435	.	+	0	ID=g2387.t2.stop1;Parent=g2387.t2;
OW387023.1_Nowickia_ferox_genome_assembly,_chromosome:_1	GeneMark.hmm3	mRNA	50774241	50775549	.	+	.	ID=g2387.t3;Parent=g2387;
OW387023.1_Nowickia_ferox_genome_assembly,_chromosome:_1	GeneMark.hmm3	start_codon	50774241	50774243	.	+	0	ID=g2387.t3.start1;Parent=g2387.t3;
OW387023.1_Nowickia_ferox_genome_assembly,_chromosome:_1	GeneMark.hmm3	CDS	50774241	50774416	.	+	0	ID=g2387.t3.CDS1;Parent=g2387.t3;
OW387023.1_Nowickia_ferox_genome_assembly,_chromosome:_1	GeneMark.hmm3	exon	50774241	50774416	0	+	.	ID=g2387.t3.exon1;Parent=g2387.t3;
OW387023.1_Nowickia_ferox_genome_assembly,_chromosome:_1	GeneMark.hmm3	intron	50774417	50774944	.	+	1	ID=g2387.t3.intron1;Parent=g2387.t3;
OW387023.1_Nowickia_ferox_genome_assembly,_chromosome:_1	GeneMark.hmm3	CDS	50774945	50775135	.	+	1	ID=g2387.t3.CDS2;Parent=g2387.t3;
OW387023.1_Nowickia_ferox_genome_assembly,_chromosome:_1	GeneMark.hmm3	exon	50774945	50775135	0	+	.	ID=g2387.t3.exon2;Parent=g2387.t3;
OW387023.1_Nowickia_ferox_genome_assembly,_chromosome:_1	GeneMark.hmm3	intron	50775136	50775211	.	+	2	ID=g2387.t3.intron2;Parent=g2387.t3;
OW387023.1_Nowickia_ferox_genome_assembly,_chromosome:_1	GeneMark.hmm3	CDS	50775212	50775549	.	+	2	ID=g2387.t3.CDS3;Parent=g2387.t3;
OW387023.1_Nowickia_ferox_genome_assembly,_chromosome:_1	GeneMark.hmm3	exon	50775212	50775549	0	+	.	ID=g2387.t3.exon3;Parent=g2387.t3;
OW387023.1_Nowickia_ferox_genome_assembly,_chromosome:_1	GeneMark.hmm3	stop_codon	50775547	50775549	.	+	0	ID=g2387.t3.stop1;Parent=g2387.t3;
OW387023.1_Nowickia_ferox_genome_assembly,_chromosome:_1	AUGUSTUS	gene	50777373	50777888	.	-	.	ID=g2388;
OW387023.1_Nowickia_ferox_genome_assembly,_chromosome:_1	AUGUSTUS	mRNA	50777373	50777888	0.27	-	.	ID=g2388.t1;Parent=g2388;
OW387023.1_Nowickia_ferox_genome_assembly,_chromosome:_1	AUGUSTUS	stop_codon	50777373	50777375	.	-	0	ID=g2388.t1.stop1;Parent=g2388.t1;
OW387023.1_Nowickia_ferox_genome_assembly,_chromosome:_1	AUGUSTUS	CDS	50777373	50777888	0.27	-	0	ID=g2388.t1.CDS1;Parent=g2388.t1;
OW387023.1_Nowickia_ferox_genome_assembly,_chromosome:_1	AUGUSTUS	exon	50777373	50777888	.	-	.	ID=g2388.t1.exon1;Parent=g2388.t1;
OW387023.1_Nowickia_ferox_genome_assembly,_chromosome:_1	AUGUSTUS	start_codon	50777886	50777888	.	-	0	ID=g2388.t1.start1;Parent=g2388.t1;
OW387023.1_Nowickia_ferox_genome_assembly,_chromosome:_1	AUGUSTUS	gene	50778189	50778839	.	-	.	ID=g2389;
OW387023.1_Nowickia_ferox_genome_assembly,_chromosome:_1	AUGUSTUS	mRNA	50778189	50778839	0.62	-	.	ID=g2389.t1;Parent=g2389;
OW387023.1_Nowickia_ferox_genome_assembly,_chromosome:_1	AUGUSTUS	stop_codon	50778189	50778191	.	-	0	ID=g2389.t1.stop1;Parent=g2389.t1;
OW387023.1_Nowickia_ferox_genome_assembly,_chromosome:_1	AUGUSTUS	CDS	50778189	50778839	0.62	-	0	ID=g2389.t1.CDS1;Parent=g2389.t1;
OW387023.1_Nowickia_ferox_genome_assembly,_chromosome:_1	AUGUSTUS	exon	50778189	50778839	.	-	.	ID=g2389.t1.exon1;Parent=g2389.t1;
OW387023.1_Nowickia_ferox_genome_assembly,_chromosome:_1	AUGUSTUS	start_codon	50778837	50778839	.	-	0	ID=g2389.t1.start1;Parent=g2389.t1;
OW387023.1_Nowickia_ferox_genome_assembly,_chromosome:_1	AUGUSTUS	gene	50780235	50784399	.	-	.	ID=g2390;
OW387023.1_Nowickia_ferox_genome_assembly,_chromosome:_1	AUGUSTUS	mRNA	50782294	50783460	1	-	.	ID=g2390.t1;Parent=g2390;
OW387023.1_Nowickia_ferox_genome_assembly,_chromosome:_1	AUGUSTUS	stop_codon	50782294	50782296	.	-	0	ID=g2390.t1.stop1;Parent=g2390.t1;
OW387023.1_Nowickia_ferox_genome_assembly,_chromosome:_1	AUGUSTUS	CDS	50782294	50783460	1	-	0	ID=g2390.t1.CDS1;Parent=g2390.t1;
OW387023.1_Nowickia_ferox_genome_assembly,_chromosome:_1	AUGUSTUS	exon	50782294	50783460	.	-	.	ID=g2390.t1.exon1;Parent=g2390.t1;
OW387023.1_Nowickia_ferox_genome_assembly,_chromosome:_1	AUGUSTUS	start_codon	50783458	50783460	.	-	0	ID=g2390.t1.start1;Parent=g2390.t1;
OW387023.1_Nowickia_ferox_genome_assembly,_chromosome:_1	AUGUSTUS	mRNA	50780662	50783460	0.09	-	.	ID=g2390.t2;Parent=g2390;
OW387023.1_Nowickia_ferox_genome_assembly,_chromosome:_1	AUGUSTUS	stop_codon	50780662	50780664	.	-	0	ID=g2390.t2.stop1;Parent=g2390.t2;
OW387023.1_Nowickia_ferox_genome_assembly,_chromosome:_1	AUGUSTUS	CDS	50780662	50780685	0.2	-	0	ID=g2390.t2.CDS1;Parent=g2390.t2;
OW387023.1_Nowickia_ferox_genome_assembly,_chromosome:_1	AUGUSTUS	exon	50780662	50780685	.	-	.	ID=g2390.t2.exon1;Parent=g2390.t2;
OW387023.1_Nowickia_ferox_genome_assembly,_chromosome:_1	AUGUSTUS	intron	50780686	50780914	0.2	-	.	ID=g2390.t2.intron1;Parent=g2390.t2;
OW387023.1_Nowickia_ferox_genome_assembly,_chromosome:_1	AUGUSTUS	CDS	50780915	50782078	0.64	-	0	ID=g2390.t2.CDS2;Parent=g2390.t2;
OW387023.1_Nowickia_ferox_genome_assembly,_chromosome:_1	AUGUSTUS	exon	50780915	50782078	.	-	.	ID=g2390.t2.exon2;Parent=g2390.t2;
OW387023.1_Nowickia_ferox_genome_assembly,_chromosome:_1	AUGUSTUS	intron	50782079	50782326	0.46	-	.	ID=g2390.t2.intron2;Parent=g2390.t2;
OW387023.1_Nowickia_ferox_genome_assembly,_chromosome:_1	AUGUSTUS	CDS	50782327	50783460	0.46	-	0	ID=g2390.t2.CDS3;Parent=g2390.t2;
OW387023.1_Nowickia_ferox_genome_assembly,_chromosome:_1	AUGUSTUS	exon	50782327	50783460	.	-	.	ID=g2390.t2.exon3;Parent=g2390.t2;
OW387023.1_Nowickia_ferox_genome_assembly,_chromosome:_1	AUGUSTUS	start_codon	50783458	50783460	.	-	0	ID=g2390.t2.start1;Parent=g2390.t2;
OW387023.1_Nowickia_ferox_genome_assembly,_chromosome:_1	AUGUSTUS	mRNA	50780235	50784399	0.42	-	.	ID=g2390.t3;Parent=g2390;
OW387023.1_Nowickia_ferox_genome_assembly,_chromosome:_1	AUGUSTUS	stop_codon	50780235	50780237	.	-	0	ID=g2390.t3.stop1;Parent=g2390.t3;
OW387023.1_Nowickia_ferox_genome_assembly,_chromosome:_1	AUGUSTUS	CDS	50780235	50780349	0.45	-	1	ID=g2390.t3.CDS1;Parent=g2390.t3;
OW387023.1_Nowickia_ferox_genome_assembly,_chromosome:_1	AUGUSTUS	exon	50780235	50780349	.	-	.	ID=g2390.t3.exon1;Parent=g2390.t3;
OW387023.1_Nowickia_ferox_genome_assembly,_chromosome:_1	AUGUSTUS	intron	50780350	50781509	0.45	-	.	ID=g2390.t3.intron1;Parent=g2390.t3;
OW387023.1_Nowickia_ferox_genome_assembly,_chromosome:_1	AUGUSTUS	CDS	50781510	50782078	0.81	-	0	ID=g2390.t3.CDS2;Parent=g2390.t3;
OW387023.1_Nowickia_ferox_genome_assembly,_chromosome:_1	AUGUSTUS	exon	50781510	50782078	.	-	.	ID=g2390.t3.exon2;Parent=g2390.t3;
OW387023.1_Nowickia_ferox_genome_assembly,_chromosome:_1	AUGUSTUS	intron	50782079	50784321	0.84	-	.	ID=g2390.t3.intron2;Parent=g2390.t3;
OW387023.1_Nowickia_ferox_genome_assembly,_chromosome:_1	AUGUSTUS	CDS	50784322	50784399	0.97	-	0	ID=g2390.t3.CDS3;Parent=g2390.t3;
OW387023.1_Nowickia_ferox_genome_assembly,_chromosome:_1	AUGUSTUS	exon	50784322	50784399	.	-	.	ID=g2390.t3.exon3;Parent=g2390.t3;
OW387023.1_Nowickia_ferox_genome_assembly,_chromosome:_1	AUGUSTUS	start_codon	50784397	50784399	.	-	0	ID=g2390.t3.start1;Parent=g2390.t3;
OW387023.1_Nowickia_ferox_genome_assembly,_chromosome:_1	AUGUSTUS	mRNA	50783518	50784399	1	-	.	ID=g2390.t4;Parent=g2390;
OW387023.1_Nowickia_ferox_genome_assembly,_chromosome:_1	AUGUSTUS	stop_codon	50783518	50783520	.	-	0	ID=g2390.t4.stop1;Parent=g2390.t4;
OW387023.1_Nowickia_ferox_genome_assembly,_chromosome:_1	AUGUSTUS	CDS	50783518	50784399	1	-	0	ID=g2390.t4.CDS1;Parent=g2390.t4;
OW387023.1_Nowickia_ferox_genome_assembly,_chromosome:_1	AUGUSTUS	exon	50783518	50784399	.	-	.	ID=g2390.t4.exon1;Parent=g2390.t4;
OW387023.1_Nowickia_ferox_genome_assembly,_chromosome:_1	AUGUSTUS	start_codon	50784397	50784399	.	-	0	ID=g2390.t4.start1;Parent=g2390.t4;
OW387023.1_Nowickia_ferox_genome_assembly,_chromosome:_1	AUGUSTUS	mRNA	50783518	50784399	0.46	-	.	ID=g2390.t5;Parent=g2390;
OW387023.1_Nowickia_ferox_genome_assembly,_chromosome:_1	AUGUSTUS	stop_codon	50783518	50783520	.	-	0	ID=g2390.t5.stop1;Parent=g2390.t5;
OW387023.1_Nowickia_ferox_genome_assembly,_chromosome:_1	AUGUSTUS	CDS	50783518	50783772	0.49	-	0	ID=g2390.t5.CDS1;Parent=g2390.t5;
OW387023.1_Nowickia_ferox_genome_assembly,_chromosome:_1	AUGUSTUS	exon	50783518	50783772	.	-	.	ID=g2390.t5.exon1;Parent=g2390.t5;
OW387023.1_Nowickia_ferox_genome_assembly,_chromosome:_1	AUGUSTUS	intron	50783773	50784321	0.46	-	.	ID=g2390.t5.intron1;Parent=g2390.t5;
OW387023.1_Nowickia_ferox_genome_assembly,_chromosome:_1	AUGUSTUS	CDS	50784322	50784399	0.88	-	0	ID=g2390.t5.CDS2;Parent=g2390.t5;
OW387023.1_Nowickia_ferox_genome_assembly,_chromosome:_1	AUGUSTUS	exon	50784322	50784399	.	-	.	ID=g2390.t5.exon2;Parent=g2390.t5;
OW387023.1_Nowickia_ferox_genome_assembly,_chromosome:_1	AUGUSTUS	start_codon	50784397	50784399	.	-	0	ID=g2390.t5.start1;Parent=g2390.t5;
OW387023.1_Nowickia_ferox_genome_assembly,_chromosome:_1	AUGUSTUS	gene	50848265	50848597	.	+	.	ID=g2391;
OW387023.1_Nowickia_ferox_genome_assembly,_chromosome:_1	AUGUSTUS	mRNA	50848265	50848597	1	+	.	ID=g2391.t1;Parent=g2391;
OW387023.1_Nowickia_ferox_genome_assembly,_chromosome:_1	AUGUSTUS	start_codon	50848265	50848267	.	+	0	ID=g2391.t1.start1;Parent=g2391.t1;
OW387023.1_Nowickia_ferox_genome_assembly,_chromosome:_1	AUGUSTUS	CDS	50848265	50848597	1	+	0	ID=g2391.t1.CDS1;Parent=g2391.t1;
OW387023.1_Nowickia_ferox_genome_assembly,_chromosome:_1	AUGUSTUS	exon	50848265	50848597	.	+	.	ID=g2391.t1.exon1;Parent=g2391.t1;
OW387023.1_Nowickia_ferox_genome_assembly,_chromosome:_1	AUGUSTUS	stop_codon	50848595	50848597	.	+	0	ID=g2391.t1.stop1;Parent=g2391.t1;
OW387023.1_Nowickia_ferox_genome_assembly,_chromosome:_1	AUGUSTUS	gene	50873045	50880379	.	+	.	ID=g2392;
OW387023.1_Nowickia_ferox_genome_assembly,_chromosome:_1	AUGUSTUS	mRNA	50873045	50880379	0.62	+	.	ID=g2392.t1;Parent=g2392;
OW387023.1_Nowickia_ferox_genome_assembly,_chromosome:_1	AUGUSTUS	start_codon	50873045	50873047	.	+	0	ID=g2392.t1.start1;Parent=g2392.t1;
OW387023.1_Nowickia_ferox_genome_assembly,_chromosome:_1	AUGUSTUS	CDS	50873045	50873052	1	+	0	ID=g2392.t1.CDS1;Parent=g2392.t1;
OW387023.1_Nowickia_ferox_genome_assembly,_chromosome:_1	AUGUSTUS	exon	50873045	50873052	.	+	.	ID=g2392.t1.exon1;Parent=g2392.t1;
OW387023.1_Nowickia_ferox_genome_assembly,_chromosome:_1	AUGUSTUS	intron	50873053	50873122	1	+	.	ID=g2392.t1.intron1;Parent=g2392.t1;
OW387023.1_Nowickia_ferox_genome_assembly,_chromosome:_1	AUGUSTUS	CDS	50873123	50873360	1	+	1	ID=g2392.t1.CDS2;Parent=g2392.t1;
OW387023.1_Nowickia_ferox_genome_assembly,_chromosome:_1	AUGUSTUS	exon	50873123	50873360	.	+	.	ID=g2392.t1.exon2;Parent=g2392.t1;
OW387023.1_Nowickia_ferox_genome_assembly,_chromosome:_1	AUGUSTUS	intron	50873361	50873418	1	+	.	ID=g2392.t1.intron2;Parent=g2392.t1;
OW387023.1_Nowickia_ferox_genome_assembly,_chromosome:_1	AUGUSTUS	CDS	50873419	50873472	0.62	+	0	ID=g2392.t1.CDS3;Parent=g2392.t1;
OW387023.1_Nowickia_ferox_genome_assembly,_chromosome:_1	AUGUSTUS	exon	50873419	50873472	.	+	.	ID=g2392.t1.exon3;Parent=g2392.t1;
OW387023.1_Nowickia_ferox_genome_assembly,_chromosome:_1	AUGUSTUS	intron	50873473	50880178	0.62	+	.	ID=g2392.t1.intron3;Parent=g2392.t1;
OW387023.1_Nowickia_ferox_genome_assembly,_chromosome:_1	AUGUSTUS	CDS	50880179	50880217	0.63	+	0	ID=g2392.t1.CDS4;Parent=g2392.t1;
OW387023.1_Nowickia_ferox_genome_assembly,_chromosome:_1	AUGUSTUS	exon	50880179	50880217	.	+	.	ID=g2392.t1.exon4;Parent=g2392.t1;
OW387023.1_Nowickia_ferox_genome_assembly,_chromosome:_1	AUGUSTUS	intron	50880218	50880280	0.63	+	.	ID=g2392.t1.intron4;Parent=g2392.t1;
OW387023.1_Nowickia_ferox_genome_assembly,_chromosome:_1	AUGUSTUS	CDS	50880281	50880379	0.63	+	0	ID=g2392.t1.CDS5;Parent=g2392.t1;
OW387023.1_Nowickia_ferox_genome_assembly,_chromosome:_1	AUGUSTUS	exon	50880281	50880379	.	+	.	ID=g2392.t1.exon5;Parent=g2392.t1;
OW387023.1_Nowickia_ferox_genome_assembly,_chromosome:_1	AUGUSTUS	stop_codon	50880377	50880379	.	+	0	ID=g2392.t1.stop1;Parent=g2392.t1;
OW387023.1_Nowickia_ferox_genome_assembly,_chromosome:_1	AUGUSTUS	mRNA	50873205	50880379	0.32	+	.	ID=g2392.t2;Parent=g2392;
OW387023.1_Nowickia_ferox_genome_assembly,_chromosome:_1	AUGUSTUS	start_codon	50873205	50873207	.	+	0	ID=g2392.t2.start1;Parent=g2392.t2;
OW387023.1_Nowickia_ferox_genome_assembly,_chromosome:_1	AUGUSTUS	CDS	50873205	50873360	0.54	+	0	ID=g2392.t2.CDS1;Parent=g2392.t2;
OW387023.1_Nowickia_ferox_genome_assembly,_chromosome:_1	AUGUSTUS	exon	50873205	50873360	.	+	.	ID=g2392.t2.exon1;Parent=g2392.t2;
OW387023.1_Nowickia_ferox_genome_assembly,_chromosome:_1	AUGUSTUS	intron	50873361	50873418	1	+	.	ID=g2392.t2.intron1;Parent=g2392.t2;
OW387023.1_Nowickia_ferox_genome_assembly,_chromosome:_1	AUGUSTUS	CDS	50873419	50873472	0.61	+	0	ID=g2392.t2.CDS2;Parent=g2392.t2;
OW387023.1_Nowickia_ferox_genome_assembly,_chromosome:_1	AUGUSTUS	exon	50873419	50873472	.	+	.	ID=g2392.t2.exon2;Parent=g2392.t2;
OW387023.1_Nowickia_ferox_genome_assembly,_chromosome:_1	AUGUSTUS	intron	50873473	50880178	0.61	+	.	ID=g2392.t2.intron2;Parent=g2392.t2;
OW387023.1_Nowickia_ferox_genome_assembly,_chromosome:_1	AUGUSTUS	CDS	50880179	50880217	0.62	+	0	ID=g2392.t2.CDS3;Parent=g2392.t2;
OW387023.1_Nowickia_ferox_genome_assembly,_chromosome:_1	AUGUSTUS	exon	50880179	50880217	.	+	.	ID=g2392.t2.exon3;Parent=g2392.t2;
OW387023.1_Nowickia_ferox_genome_assembly,_chromosome:_1	AUGUSTUS	intron	50880218	50880280	0.62	+	.	ID=g2392.t2.intron3;Parent=g2392.t2;
OW387023.1_Nowickia_ferox_genome_assembly,_chromosome:_1	AUGUSTUS	CDS	50880281	50880379	0.62	+	0	ID=g2392.t2.CDS4;Parent=g2392.t2;
OW387023.1_Nowickia_ferox_genome_assembly,_chromosome:_1	AUGUSTUS	exon	50880281	50880379	.	+	.	ID=g2392.t2.exon4;Parent=g2392.t2;
OW387023.1_Nowickia_ferox_genome_assembly,_chromosome:_1	AUGUSTUS	stop_codon	50880377	50880379	.	+	0	ID=g2392.t2.stop1;Parent=g2392.t2;
OW387023.1_Nowickia_ferox_genome_assembly,_chromosome:_1	AUGUSTUS	gene	50887244	50890276	.	-	.	ID=g2393;
OW387023.1_Nowickia_ferox_genome_assembly,_chromosome:_1	AUGUSTUS	mRNA	50887244	50890276	0.69	-	.	ID=g2393.t1;Parent=g2393;
OW387023.1_Nowickia_ferox_genome_assembly,_chromosome:_1	AUGUSTUS	stop_codon	50887244	50887246	.	-	0	ID=g2393.t1.stop1;Parent=g2393.t1;
OW387023.1_Nowickia_ferox_genome_assembly,_chromosome:_1	AUGUSTUS	CDS	50887244	50887698	1	-	2	ID=g2393.t1.CDS1;Parent=g2393.t1;
OW387023.1_Nowickia_ferox_genome_assembly,_chromosome:_1	AUGUSTUS	exon	50887244	50887698	.	-	.	ID=g2393.t1.exon1;Parent=g2393.t1;
OW387023.1_Nowickia_ferox_genome_assembly,_chromosome:_1	AUGUSTUS	intron	50887699	50887765	1	-	.	ID=g2393.t1.intron1;Parent=g2393.t1;
OW387023.1_Nowickia_ferox_genome_assembly,_chromosome:_1	AUGUSTUS	CDS	50887766	50887919	1	-	0	ID=g2393.t1.CDS2;Parent=g2393.t1;
OW387023.1_Nowickia_ferox_genome_assembly,_chromosome:_1	AUGUSTUS	exon	50887766	50887919	.	-	.	ID=g2393.t1.exon2;Parent=g2393.t1;
OW387023.1_Nowickia_ferox_genome_assembly,_chromosome:_1	AUGUSTUS	intron	50887920	50887994	1	-	.	ID=g2393.t1.intron2;Parent=g2393.t1;
OW387023.1_Nowickia_ferox_genome_assembly,_chromosome:_1	AUGUSTUS	CDS	50887995	50888227	0.69	-	2	ID=g2393.t1.CDS3;Parent=g2393.t1;
OW387023.1_Nowickia_ferox_genome_assembly,_chromosome:_1	AUGUSTUS	exon	50887995	50888227	.	-	.	ID=g2393.t1.exon3;Parent=g2393.t1;
OW387023.1_Nowickia_ferox_genome_assembly,_chromosome:_1	AUGUSTUS	intron	50888228	50890137	0.69	-	.	ID=g2393.t1.intron3;Parent=g2393.t1;
OW387023.1_Nowickia_ferox_genome_assembly,_chromosome:_1	AUGUSTUS	CDS	50890138	50890276	0.69	-	0	ID=g2393.t1.CDS4;Parent=g2393.t1;
OW387023.1_Nowickia_ferox_genome_assembly,_chromosome:_1	AUGUSTUS	exon	50890138	50890276	.	-	.	ID=g2393.t1.exon4;Parent=g2393.t1;
OW387023.1_Nowickia_ferox_genome_assembly,_chromosome:_1	AUGUSTUS	start_codon	50890274	50890276	.	-	0	ID=g2393.t1.start1;Parent=g2393.t1;
OW387023.1_Nowickia_ferox_genome_assembly,_chromosome:_1	AUGUSTUS	gene	50890304	50890663	.	-	.	ID=g2394;
OW387023.1_Nowickia_ferox_genome_assembly,_chromosome:_1	AUGUSTUS	mRNA	50890304	50890663	1	-	.	ID=g2394.t1;Parent=g2394;
OW387023.1_Nowickia_ferox_genome_assembly,_chromosome:_1	AUGUSTUS	stop_codon	50890304	50890306	.	-	0	ID=g2394.t1.stop1;Parent=g2394.t1;
OW387023.1_Nowickia_ferox_genome_assembly,_chromosome:_1	AUGUSTUS	CDS	50890304	50890663	1	-	0	ID=g2394.t1.CDS1;Parent=g2394.t1;
OW387023.1_Nowickia_ferox_genome_assembly,_chromosome:_1	AUGUSTUS	exon	50890304	50890663	.	-	.	ID=g2394.t1.exon1;Parent=g2394.t1;
OW387023.1_Nowickia_ferox_genome_assembly,_chromosome:_1	AUGUSTUS	start_codon	50890661	50890663	.	-	0	ID=g2394.t1.start1;Parent=g2394.t1;
OW387023.1_Nowickia_ferox_genome_assembly,_chromosome:_1	AUGUSTUS	gene	50891138	50891431	.	-	.	ID=g2395;
OW387023.1_Nowickia_ferox_genome_assembly,_chromosome:_1	AUGUSTUS	mRNA	50891138	50891431	1	-	.	ID=g2395.t1;Parent=g2395;
OW387023.1_Nowickia_ferox_genome_assembly,_chromosome:_1	AUGUSTUS	stop_codon	50891138	50891140	.	-	0	ID=g2395.t1.stop1;Parent=g2395.t1;
OW387023.1_Nowickia_ferox_genome_assembly,_chromosome:_1	AUGUSTUS	CDS	50891138	50891431	1	-	0	ID=g2395.t1.CDS1;Parent=g2395.t1;
OW387023.1_Nowickia_ferox_genome_assembly,_chromosome:_1	AUGUSTUS	exon	50891138	50891431	.	-	.	ID=g2395.t1.exon1;Parent=g2395.t1;
OW387023.1_Nowickia_ferox_genome_assembly,_chromosome:_1	AUGUSTUS	start_codon	50891429	50891431	.	-	0	ID=g2395.t1.start1;Parent=g2395.t1;
OW387023.1_Nowickia_ferox_genome_assembly,_chromosome:_1	AUGUSTUS	gene	50904492	50905562	.	+	.	ID=g2396;
OW387023.1_Nowickia_ferox_genome_assembly,_chromosome:_1	AUGUSTUS	mRNA	50904492	50905562	0.98	+	.	ID=g2396.t1;Parent=g2396;
OW387023.1_Nowickia_ferox_genome_assembly,_chromosome:_1	AUGUSTUS	start_codon	50904492	50904494	.	+	0	ID=g2396.t1.start1;Parent=g2396.t1;
OW387023.1_Nowickia_ferox_genome_assembly,_chromosome:_1	AUGUSTUS	CDS	50904492	50905562	0.98	+	0	ID=g2396.t1.CDS1;Parent=g2396.t1;
OW387023.1_Nowickia_ferox_genome_assembly,_chromosome:_1	AUGUSTUS	exon	50904492	50905562	.	+	.	ID=g2396.t1.exon1;Parent=g2396.t1;
OW387023.1_Nowickia_ferox_genome_assembly,_chromosome:_1	AUGUSTUS	stop_codon	50905560	50905562	.	+	0	ID=g2396.t1.stop1;Parent=g2396.t1;
OW387023.1_Nowickia_ferox_genome_assembly,_chromosome:_1	AUGUSTUS	gene	50906318	50906887	.	+	.	ID=g2397;
OW387023.1_Nowickia_ferox_genome_assembly,_chromosome:_1	AUGUSTUS	mRNA	50906318	50906887	1	+	.	ID=g2397.t1;Parent=g2397;
OW387023.1_Nowickia_ferox_genome_assembly,_chromosome:_1	AUGUSTUS	start_codon	50906318	50906320	.	+	0	ID=g2397.t1.start1;Parent=g2397.t1;
OW387023.1_Nowickia_ferox_genome_assembly,_chromosome:_1	AUGUSTUS	CDS	50906318	50906887	1	+	0	ID=g2397.t1.CDS1;Parent=g2397.t1;
OW387023.1_Nowickia_ferox_genome_assembly,_chromosome:_1	AUGUSTUS	exon	50906318	50906887	.	+	.	ID=g2397.t1.exon1;Parent=g2397.t1;
OW387023.1_Nowickia_ferox_genome_assembly,_chromosome:_1	AUGUSTUS	stop_codon	50906885	50906887	.	+	0	ID=g2397.t1.stop1;Parent=g2397.t1;
OW387023.1_Nowickia_ferox_genome_assembly,_chromosome:_1	AUGUSTUS	gene	50907221	50909245	.	+	.	ID=g2398;
OW387023.1_Nowickia_ferox_genome_assembly,_chromosome:_1	AUGUSTUS	mRNA	50907221	50909245	0.63	+	.	ID=g2398.t1;Parent=g2398;
OW387023.1_Nowickia_ferox_genome_assembly,_chromosome:_1	AUGUSTUS	start_codon	50907221	50907223	.	+	0	ID=g2398.t1.start1;Parent=g2398.t1;
OW387023.1_Nowickia_ferox_genome_assembly,_chromosome:_1	AUGUSTUS	CDS	50907221	50909245	0.63	+	0	ID=g2398.t1.CDS1;Parent=g2398.t1;
OW387023.1_Nowickia_ferox_genome_assembly,_chromosome:_1	AUGUSTUS	exon	50907221	50909245	.	+	.	ID=g2398.t1.exon1;Parent=g2398.t1;
OW387023.1_Nowickia_ferox_genome_assembly,_chromosome:_1	AUGUSTUS	stop_codon	50909243	50909245	.	+	0	ID=g2398.t1.stop1;Parent=g2398.t1;
OW387023.1_Nowickia_ferox_genome_assembly,_chromosome:_1	AUGUSTUS	gene	50925382	50927022	.	+	.	ID=g2399;
OW387023.1_Nowickia_ferox_genome_assembly,_chromosome:_1	AUGUSTUS	mRNA	50925382	50927022	0.77	+	.	ID=g2399.t1;Parent=g2399;
OW387023.1_Nowickia_ferox_genome_assembly,_chromosome:_1	AUGUSTUS	start_codon	50925382	50925384	.	+	0	ID=g2399.t1.start1;Parent=g2399.t1;
OW387023.1_Nowickia_ferox_genome_assembly,_chromosome:_1	AUGUSTUS	CDS	50925382	50925401	0.77	+	0	ID=g2399.t1.CDS1;Parent=g2399.t1;
OW387023.1_Nowickia_ferox_genome_assembly,_chromosome:_1	AUGUSTUS	exon	50925382	50925401	.	+	.	ID=g2399.t1.exon1;Parent=g2399.t1;
OW387023.1_Nowickia_ferox_genome_assembly,_chromosome:_1	AUGUSTUS	intron	50925402	50926394	0.77	+	.	ID=g2399.t1.intron1;Parent=g2399.t1;
OW387023.1_Nowickia_ferox_genome_assembly,_chromosome:_1	AUGUSTUS	CDS	50926395	50927022	0.77	+	1	ID=g2399.t1.CDS2;Parent=g2399.t1;
OW387023.1_Nowickia_ferox_genome_assembly,_chromosome:_1	AUGUSTUS	exon	50926395	50927022	.	+	.	ID=g2399.t1.exon2;Parent=g2399.t1;
OW387023.1_Nowickia_ferox_genome_assembly,_chromosome:_1	AUGUSTUS	stop_codon	50927020	50927022	.	+	0	ID=g2399.t1.stop1;Parent=g2399.t1;
OW387023.1_Nowickia_ferox_genome_assembly,_chromosome:_1	AUGUSTUS	gene	50927704	50928800	.	+	.	ID=g2400;
OW387023.1_Nowickia_ferox_genome_assembly,_chromosome:_1	AUGUSTUS	mRNA	50927704	50928800	1	+	.	ID=g2400.t1;Parent=g2400;
OW387023.1_Nowickia_ferox_genome_assembly,_chromosome:_1	AUGUSTUS	start_codon	50927704	50927706	.	+	0	ID=g2400.t1.start1;Parent=g2400.t1;
OW387023.1_Nowickia_ferox_genome_assembly,_chromosome:_1	AUGUSTUS	CDS	50927704	50927878	1	+	0	ID=g2400.t1.CDS1;Parent=g2400.t1;
OW387023.1_Nowickia_ferox_genome_assembly,_chromosome:_1	AUGUSTUS	exon	50927704	50927878	.	+	.	ID=g2400.t1.exon1;Parent=g2400.t1;
OW387023.1_Nowickia_ferox_genome_assembly,_chromosome:_1	AUGUSTUS	intron	50927879	50928240	1	+	.	ID=g2400.t1.intron1;Parent=g2400.t1;
OW387023.1_Nowickia_ferox_genome_assembly,_chromosome:_1	AUGUSTUS	CDS	50928241	50928800	1	+	2	ID=g2400.t1.CDS2;Parent=g2400.t1;
OW387023.1_Nowickia_ferox_genome_assembly,_chromosome:_1	AUGUSTUS	exon	50928241	50928800	.	+	.	ID=g2400.t1.exon2;Parent=g2400.t1;
OW387023.1_Nowickia_ferox_genome_assembly,_chromosome:_1	AUGUSTUS	stop_codon	50928798	50928800	.	+	0	ID=g2400.t1.stop1;Parent=g2400.t1;
OW387023.1_Nowickia_ferox_genome_assembly,_chromosome:_1	AUGUSTUS	gene	50928829	50931416	.	+	.	ID=g2401;
OW387023.1_Nowickia_ferox_genome_assembly,_chromosome:_1	AUGUSTUS	mRNA	50928829	50931416	0.28	+	.	ID=g2401.t1;Parent=g2401;
OW387023.1_Nowickia_ferox_genome_assembly,_chromosome:_1	AUGUSTUS	start_codon	50928829	50928831	.	+	0	ID=g2401.t1.start1;Parent=g2401.t1;
OW387023.1_Nowickia_ferox_genome_assembly,_chromosome:_1	AUGUSTUS	CDS	50928829	50929787	0.52	+	0	ID=g2401.t1.CDS1;Parent=g2401.t1;
OW387023.1_Nowickia_ferox_genome_assembly,_chromosome:_1	AUGUSTUS	exon	50928829	50929787	.	+	.	ID=g2401.t1.exon1;Parent=g2401.t1;
OW387023.1_Nowickia_ferox_genome_assembly,_chromosome:_1	AUGUSTUS	intron	50929788	50930694	0.98	+	.	ID=g2401.t1.intron1;Parent=g2401.t1;
OW387023.1_Nowickia_ferox_genome_assembly,_chromosome:_1	AUGUSTUS	CDS	50930695	50931267	0.56	+	1	ID=g2401.t1.CDS2;Parent=g2401.t1;
OW387023.1_Nowickia_ferox_genome_assembly,_chromosome:_1	AUGUSTUS	exon	50930695	50931267	.	+	.	ID=g2401.t1.exon2;Parent=g2401.t1;
OW387023.1_Nowickia_ferox_genome_assembly,_chromosome:_1	AUGUSTUS	intron	50931268	50931331	0.56	+	.	ID=g2401.t1.intron2;Parent=g2401.t1;
OW387023.1_Nowickia_ferox_genome_assembly,_chromosome:_1	AUGUSTUS	CDS	50931332	50931416	0.77	+	1	ID=g2401.t1.CDS3;Parent=g2401.t1;
OW387023.1_Nowickia_ferox_genome_assembly,_chromosome:_1	AUGUSTUS	exon	50931332	50931416	.	+	.	ID=g2401.t1.exon3;Parent=g2401.t1;
OW387023.1_Nowickia_ferox_genome_assembly,_chromosome:_1	AUGUSTUS	stop_codon	50931414	50931416	.	+	0	ID=g2401.t1.stop1;Parent=g2401.t1;
OW387023.1_Nowickia_ferox_genome_assembly,_chromosome:_1	AUGUSTUS	gene	50944563	50949245	.	+	.	ID=g2402;
OW387023.1_Nowickia_ferox_genome_assembly,_chromosome:_1	AUGUSTUS	mRNA	50944563	50949245	0.53	+	.	ID=g2402.t1;Parent=g2402;
OW387023.1_Nowickia_ferox_genome_assembly,_chromosome:_1	AUGUSTUS	start_codon	50944563	50944565	.	+	0	ID=g2402.t1.start1;Parent=g2402.t1;
OW387023.1_Nowickia_ferox_genome_assembly,_chromosome:_1	AUGUSTUS	CDS	50944563	50944901	0.53	+	0	ID=g2402.t1.CDS1;Parent=g2402.t1;
OW387023.1_Nowickia_ferox_genome_assembly,_chromosome:_1	AUGUSTUS	exon	50944563	50944901	.	+	.	ID=g2402.t1.exon1;Parent=g2402.t1;
OW387023.1_Nowickia_ferox_genome_assembly,_chromosome:_1	AUGUSTUS	intron	50944902	50948834	0.53	+	.	ID=g2402.t1.intron1;Parent=g2402.t1;
OW387023.1_Nowickia_ferox_genome_assembly,_chromosome:_1	AUGUSTUS	CDS	50948835	50949245	0.8	+	0	ID=g2402.t1.CDS2;Parent=g2402.t1;
OW387023.1_Nowickia_ferox_genome_assembly,_chromosome:_1	AUGUSTUS	exon	50948835	50949245	.	+	.	ID=g2402.t1.exon2;Parent=g2402.t1;
OW387023.1_Nowickia_ferox_genome_assembly,_chromosome:_1	AUGUSTUS	stop_codon	50949243	50949245	.	+	0	ID=g2402.t1.stop1;Parent=g2402.t1;
OW387023.1_Nowickia_ferox_genome_assembly,_chromosome:_1	AUGUSTUS	gene	50988255	50988961	.	-	.	ID=g2403;
OW387023.1_Nowickia_ferox_genome_assembly,_chromosome:_1	AUGUSTUS	mRNA	50988255	50988808	0.62	-	.	ID=g2403.t1;Parent=g2403;
OW387023.1_Nowickia_ferox_genome_assembly,_chromosome:_1	AUGUSTUS	stop_codon	50988255	50988257	.	-	0	ID=g2403.t1.stop1;Parent=g2403.t1;
OW387023.1_Nowickia_ferox_genome_assembly,_chromosome:_1	AUGUSTUS	CDS	50988255	50988457	0.62	-	2	ID=g2403.t1.CDS1;Parent=g2403.t1;
OW387023.1_Nowickia_ferox_genome_assembly,_chromosome:_1	AUGUSTUS	exon	50988255	50988457	.	-	.	ID=g2403.t1.exon1;Parent=g2403.t1;
OW387023.1_Nowickia_ferox_genome_assembly,_chromosome:_1	AUGUSTUS	intron	50988458	50988534	0.62	-	.	ID=g2403.t1.intron1;Parent=g2403.t1;
OW387023.1_Nowickia_ferox_genome_assembly,_chromosome:_1	AUGUSTUS	CDS	50988535	50988808	1	-	0	ID=g2403.t1.CDS2;Parent=g2403.t1;
OW387023.1_Nowickia_ferox_genome_assembly,_chromosome:_1	AUGUSTUS	exon	50988535	50988808	.	-	.	ID=g2403.t1.exon2;Parent=g2403.t1;
OW387023.1_Nowickia_ferox_genome_assembly,_chromosome:_1	AUGUSTUS	start_codon	50988806	50988808	.	-	0	ID=g2403.t1.start1;Parent=g2403.t1;
OW387023.1_Nowickia_ferox_genome_assembly,_chromosome:_1	AUGUSTUS	mRNA	50988255	50988961	0.5	-	.	ID=g2403.t2;Parent=g2403;
OW387023.1_Nowickia_ferox_genome_assembly,_chromosome:_1	AUGUSTUS	stop_codon	50988255	50988257	.	-	0	ID=g2403.t2.stop1;Parent=g2403.t2;
OW387023.1_Nowickia_ferox_genome_assembly,_chromosome:_1	AUGUSTUS	CDS	50988255	50988457	0.61	-	2	ID=g2403.t2.CDS1;Parent=g2403.t2;
OW387023.1_Nowickia_ferox_genome_assembly,_chromosome:_1	AUGUSTUS	exon	50988255	50988457	.	-	.	ID=g2403.t2.exon1;Parent=g2403.t2;
OW387023.1_Nowickia_ferox_genome_assembly,_chromosome:_1	AUGUSTUS	intron	50988458	50988534	0.61	-	.	ID=g2403.t2.intron1;Parent=g2403.t2;
OW387023.1_Nowickia_ferox_genome_assembly,_chromosome:_1	AUGUSTUS	CDS	50988535	50988961	0.79	-	0	ID=g2403.t2.CDS2;Parent=g2403.t2;
OW387023.1_Nowickia_ferox_genome_assembly,_chromosome:_1	AUGUSTUS	exon	50988535	50988961	.	-	.	ID=g2403.t2.exon2;Parent=g2403.t2;
OW387023.1_Nowickia_ferox_genome_assembly,_chromosome:_1	AUGUSTUS	start_codon	50988959	50988961	.	-	0	ID=g2403.t2.start1;Parent=g2403.t2;
OW387023.1_Nowickia_ferox_genome_assembly,_chromosome:_1	AUGUSTUS	gene	51030803	51033798	.	-	.	ID=g2404;
OW387023.1_Nowickia_ferox_genome_assembly,_chromosome:_1	AUGUSTUS	mRNA	51033365	51033798	1	-	.	ID=g2404.t1;Parent=g2404;
OW387023.1_Nowickia_ferox_genome_assembly,_chromosome:_1	AUGUSTUS	stop_codon	51033365	51033367	.	-	0	ID=g2404.t1.stop1;Parent=g2404.t1;
OW387023.1_Nowickia_ferox_genome_assembly,_chromosome:_1	AUGUSTUS	CDS	51033365	51033655	1	-	0	ID=g2404.t1.CDS1;Parent=g2404.t1;
OW387023.1_Nowickia_ferox_genome_assembly,_chromosome:_1	AUGUSTUS	exon	51033365	51033655	.	-	.	ID=g2404.t1.exon1;Parent=g2404.t1;
OW387023.1_Nowickia_ferox_genome_assembly,_chromosome:_1	AUGUSTUS	intron	51033656	51033786	1	-	.	ID=g2404.t1.intron1;Parent=g2404.t1;
OW387023.1_Nowickia_ferox_genome_assembly,_chromosome:_1	AUGUSTUS	CDS	51033787	51033798	1	-	0	ID=g2404.t1.CDS2;Parent=g2404.t1;
OW387023.1_Nowickia_ferox_genome_assembly,_chromosome:_1	AUGUSTUS	exon	51033787	51033798	.	-	.	ID=g2404.t1.exon2;Parent=g2404.t1;
OW387023.1_Nowickia_ferox_genome_assembly,_chromosome:_1	AUGUSTUS	start_codon	51033796	51033798	.	-	0	ID=g2404.t1.start1;Parent=g2404.t1;
OW387023.1_Nowickia_ferox_genome_assembly,_chromosome:_1	AUGUSTUS	mRNA	51033365	51033757	1	-	.	ID=g2404.t2;Parent=g2404;
OW387023.1_Nowickia_ferox_genome_assembly,_chromosome:_1	AUGUSTUS	stop_codon	51033365	51033367	.	-	0	ID=g2404.t2.stop1;Parent=g2404.t2;
OW387023.1_Nowickia_ferox_genome_assembly,_chromosome:_1	AUGUSTUS	CDS	51033365	51033757	1	-	0	ID=g2404.t2.CDS1;Parent=g2404.t2;
OW387023.1_Nowickia_ferox_genome_assembly,_chromosome:_1	AUGUSTUS	exon	51033365	51033757	.	-	.	ID=g2404.t2.exon1;Parent=g2404.t2;
OW387023.1_Nowickia_ferox_genome_assembly,_chromosome:_1	AUGUSTUS	start_codon	51033755	51033757	.	-	0	ID=g2404.t2.start1;Parent=g2404.t2;
OW387023.1_Nowickia_ferox_genome_assembly,_chromosome:_1	AUGUSTUS	mRNA	51030803	51033798	0.57	-	.	ID=g2404.t3;Parent=g2404;
OW387023.1_Nowickia_ferox_genome_assembly,_chromosome:_1	AUGUSTUS	stop_codon	51030803	51030805	.	-	0	ID=g2404.t3.stop1;Parent=g2404.t3;
OW387023.1_Nowickia_ferox_genome_assembly,_chromosome:_1	AUGUSTUS	CDS	51030803	51030994	0.57	-	0	ID=g2404.t3.CDS1;Parent=g2404.t3;
OW387023.1_Nowickia_ferox_genome_assembly,_chromosome:_1	AUGUSTUS	exon	51030803	51030994	.	-	.	ID=g2404.t3.exon1;Parent=g2404.t3;
OW387023.1_Nowickia_ferox_genome_assembly,_chromosome:_1	AUGUSTUS	intron	51030995	51033786	0.57	-	.	ID=g2404.t3.intron1;Parent=g2404.t3;
OW387023.1_Nowickia_ferox_genome_assembly,_chromosome:_1	AUGUSTUS	CDS	51033787	51033798	0.73	-	0	ID=g2404.t3.CDS2;Parent=g2404.t3;
OW387023.1_Nowickia_ferox_genome_assembly,_chromosome:_1	AUGUSTUS	exon	51033787	51033798	.	-	.	ID=g2404.t3.exon2;Parent=g2404.t3;
OW387023.1_Nowickia_ferox_genome_assembly,_chromosome:_1	AUGUSTUS	start_codon	51033796	51033798	.	-	0	ID=g2404.t3.start1;Parent=g2404.t3;
OW387023.1_Nowickia_ferox_genome_assembly,_chromosome:_1	AUGUSTUS	gene	51038894	51045892	.	-	.	ID=g2405;
OW387023.1_Nowickia_ferox_genome_assembly,_chromosome:_1	AUGUSTUS	mRNA	51038894	51045892	1	-	.	ID=g2405.t1;Parent=g2405;
OW387023.1_Nowickia_ferox_genome_assembly,_chromosome:_1	AUGUSTUS	stop_codon	51038894	51038896	.	-	0	ID=g2405.t1.stop1;Parent=g2405.t1;
OW387023.1_Nowickia_ferox_genome_assembly,_chromosome:_1	AUGUSTUS	CDS	51038894	51039010	1	-	0	ID=g2405.t1.CDS1;Parent=g2405.t1;
OW387023.1_Nowickia_ferox_genome_assembly,_chromosome:_1	AUGUSTUS	exon	51038894	51039010	.	-	.	ID=g2405.t1.exon1;Parent=g2405.t1;
OW387023.1_Nowickia_ferox_genome_assembly,_chromosome:_1	AUGUSTUS	intron	51039011	51039076	1	-	.	ID=g2405.t1.intron1;Parent=g2405.t1;
OW387023.1_Nowickia_ferox_genome_assembly,_chromosome:_1	AUGUSTUS	CDS	51039077	51039278	1	-	1	ID=g2405.t1.CDS2;Parent=g2405.t1;
OW387023.1_Nowickia_ferox_genome_assembly,_chromosome:_1	AUGUSTUS	exon	51039077	51039278	.	-	.	ID=g2405.t1.exon2;Parent=g2405.t1;
OW387023.1_Nowickia_ferox_genome_assembly,_chromosome:_1	AUGUSTUS	intron	51039279	51039346	1	-	.	ID=g2405.t1.intron2;Parent=g2405.t1;
OW387023.1_Nowickia_ferox_genome_assembly,_chromosome:_1	AUGUSTUS	CDS	51039347	51040466	1	-	2	ID=g2405.t1.CDS3;Parent=g2405.t1;
OW387023.1_Nowickia_ferox_genome_assembly,_chromosome:_1	AUGUSTUS	exon	51039347	51040466	.	-	.	ID=g2405.t1.exon3;Parent=g2405.t1;
OW387023.1_Nowickia_ferox_genome_assembly,_chromosome:_1	AUGUSTUS	intron	51040467	51045702	1	-	.	ID=g2405.t1.intron3;Parent=g2405.t1;
OW387023.1_Nowickia_ferox_genome_assembly,_chromosome:_1	AUGUSTUS	CDS	51045703	51045892	1	-	0	ID=g2405.t1.CDS4;Parent=g2405.t1;
OW387023.1_Nowickia_ferox_genome_assembly,_chromosome:_1	AUGUSTUS	exon	51045703	51045892	.	-	.	ID=g2405.t1.exon4;Parent=g2405.t1;
OW387023.1_Nowickia_ferox_genome_assembly,_chromosome:_1	AUGUSTUS	start_codon	51045890	51045892	.	-	0	ID=g2405.t1.start1;Parent=g2405.t1;
OW387023.1_Nowickia_ferox_genome_assembly,_chromosome:_1	AUGUSTUS	mRNA	51038894	51040625	1	-	.	ID=g2405.t2;Parent=g2405;
OW387023.1_Nowickia_ferox_genome_assembly,_chromosome:_1	AUGUSTUS	stop_codon	51038894	51038896	.	-	0	ID=g2405.t2.stop1;Parent=g2405.t2;
OW387023.1_Nowickia_ferox_genome_assembly,_chromosome:_1	AUGUSTUS	CDS	51038894	51039010	1	-	0	ID=g2405.t2.CDS1;Parent=g2405.t2;
OW387023.1_Nowickia_ferox_genome_assembly,_chromosome:_1	AUGUSTUS	exon	51038894	51039010	.	-	.	ID=g2405.t2.exon1;Parent=g2405.t2;
OW387023.1_Nowickia_ferox_genome_assembly,_chromosome:_1	AUGUSTUS	intron	51039011	51039076	1	-	.	ID=g2405.t2.intron1;Parent=g2405.t2;
OW387023.1_Nowickia_ferox_genome_assembly,_chromosome:_1	AUGUSTUS	CDS	51039077	51039278	1	-	1	ID=g2405.t2.CDS2;Parent=g2405.t2;
OW387023.1_Nowickia_ferox_genome_assembly,_chromosome:_1	AUGUSTUS	exon	51039077	51039278	.	-	.	ID=g2405.t2.exon2;Parent=g2405.t2;
OW387023.1_Nowickia_ferox_genome_assembly,_chromosome:_1	AUGUSTUS	intron	51039279	51039346	1	-	.	ID=g2405.t2.intron2;Parent=g2405.t2;
OW387023.1_Nowickia_ferox_genome_assembly,_chromosome:_1	AUGUSTUS	CDS	51039347	51040509	1	-	0	ID=g2405.t2.CDS3;Parent=g2405.t2;
OW387023.1_Nowickia_ferox_genome_assembly,_chromosome:_1	AUGUSTUS	exon	51039347	51040509	.	-	.	ID=g2405.t2.exon3;Parent=g2405.t2;
OW387023.1_Nowickia_ferox_genome_assembly,_chromosome:_1	AUGUSTUS	intron	51040510	51040589	1	-	.	ID=g2405.t2.intron3;Parent=g2405.t2;
OW387023.1_Nowickia_ferox_genome_assembly,_chromosome:_1	AUGUSTUS	CDS	51040590	51040625	1	-	0	ID=g2405.t2.CDS4;Parent=g2405.t2;
OW387023.1_Nowickia_ferox_genome_assembly,_chromosome:_1	AUGUSTUS	exon	51040590	51040625	.	-	.	ID=g2405.t2.exon4;Parent=g2405.t2;
OW387023.1_Nowickia_ferox_genome_assembly,_chromosome:_1	AUGUSTUS	start_codon	51040623	51040625	.	-	0	ID=g2405.t2.start1;Parent=g2405.t2;
OW387023.1_Nowickia_ferox_genome_assembly,_chromosome:_1	AUGUSTUS	gene	51048854	51049060	.	-	.	ID=g2406;
OW387023.1_Nowickia_ferox_genome_assembly,_chromosome:_1	AUGUSTUS	mRNA	51048854	51049060	1	-	.	ID=g2406.t1;Parent=g2406;
OW387023.1_Nowickia_ferox_genome_assembly,_chromosome:_1	AUGUSTUS	stop_codon	51048854	51048856	.	-	0	ID=g2406.t1.stop1;Parent=g2406.t1;
OW387023.1_Nowickia_ferox_genome_assembly,_chromosome:_1	AUGUSTUS	CDS	51048854	51049060	1	-	0	ID=g2406.t1.CDS1;Parent=g2406.t1;
OW387023.1_Nowickia_ferox_genome_assembly,_chromosome:_1	AUGUSTUS	exon	51048854	51049060	.	-	.	ID=g2406.t1.exon1;Parent=g2406.t1;
OW387023.1_Nowickia_ferox_genome_assembly,_chromosome:_1	AUGUSTUS	start_codon	51049058	51049060	.	-	0	ID=g2406.t1.start1;Parent=g2406.t1;
OW387023.1_Nowickia_ferox_genome_assembly,_chromosome:_1	AUGUSTUS	gene	51053527	51054038	.	+	.	ID=g2407;
OW387023.1_Nowickia_ferox_genome_assembly,_chromosome:_1	AUGUSTUS	mRNA	51053527	51054038	1	+	.	ID=g2407.t1;Parent=g2407;
OW387023.1_Nowickia_ferox_genome_assembly,_chromosome:_1	AUGUSTUS	start_codon	51053527	51053529	.	+	0	ID=g2407.t1.start1;Parent=g2407.t1;
OW387023.1_Nowickia_ferox_genome_assembly,_chromosome:_1	AUGUSTUS	CDS	51053527	51053738	1	+	0	ID=g2407.t1.CDS1;Parent=g2407.t1;
OW387023.1_Nowickia_ferox_genome_assembly,_chromosome:_1	AUGUSTUS	exon	51053527	51053738	.	+	.	ID=g2407.t1.exon1;Parent=g2407.t1;
OW387023.1_Nowickia_ferox_genome_assembly,_chromosome:_1	AUGUSTUS	intron	51053739	51053818	1	+	.	ID=g2407.t1.intron1;Parent=g2407.t1;
OW387023.1_Nowickia_ferox_genome_assembly,_chromosome:_1	AUGUSTUS	CDS	51053819	51054038	1	+	1	ID=g2407.t1.CDS2;Parent=g2407.t1;
OW387023.1_Nowickia_ferox_genome_assembly,_chromosome:_1	AUGUSTUS	exon	51053819	51054038	.	+	.	ID=g2407.t1.exon2;Parent=g2407.t1;
OW387023.1_Nowickia_ferox_genome_assembly,_chromosome:_1	AUGUSTUS	stop_codon	51054036	51054038	.	+	0	ID=g2407.t1.stop1;Parent=g2407.t1;
OW387023.1_Nowickia_ferox_genome_assembly,_chromosome:_1	AUGUSTUS	gene	51055114	51055877	.	-	.	ID=g2408;
OW387023.1_Nowickia_ferox_genome_assembly,_chromosome:_1	AUGUSTUS	mRNA	51055114	51055877	1	-	.	ID=g2408.t1;Parent=g2408;
OW387023.1_Nowickia_ferox_genome_assembly,_chromosome:_1	AUGUSTUS	stop_codon	51055114	51055116	.	-	0	ID=g2408.t1.stop1;Parent=g2408.t1;
OW387023.1_Nowickia_ferox_genome_assembly,_chromosome:_1	AUGUSTUS	CDS	51055114	51055223	1	-	2	ID=g2408.t1.CDS1;Parent=g2408.t1;
OW387023.1_Nowickia_ferox_genome_assembly,_chromosome:_1	AUGUSTUS	exon	51055114	51055223	.	-	.	ID=g2408.t1.exon1;Parent=g2408.t1;
OW387023.1_Nowickia_ferox_genome_assembly,_chromosome:_1	AUGUSTUS	intron	51055224	51055302	1	-	.	ID=g2408.t1.intron1;Parent=g2408.t1;
OW387023.1_Nowickia_ferox_genome_assembly,_chromosome:_1	AUGUSTUS	CDS	51055303	51055404	1	-	2	ID=g2408.t1.CDS2;Parent=g2408.t1;
OW387023.1_Nowickia_ferox_genome_assembly,_chromosome:_1	AUGUSTUS	exon	51055303	51055404	.	-	.	ID=g2408.t1.exon2;Parent=g2408.t1;
OW387023.1_Nowickia_ferox_genome_assembly,_chromosome:_1	AUGUSTUS	intron	51055405	51055489	1	-	.	ID=g2408.t1.intron2;Parent=g2408.t1;
OW387023.1_Nowickia_ferox_genome_assembly,_chromosome:_1	AUGUSTUS	CDS	51055490	51055877	1	-	0	ID=g2408.t1.CDS3;Parent=g2408.t1;
OW387023.1_Nowickia_ferox_genome_assembly,_chromosome:_1	AUGUSTUS	exon	51055490	51055877	.	-	.	ID=g2408.t1.exon3;Parent=g2408.t1;
OW387023.1_Nowickia_ferox_genome_assembly,_chromosome:_1	AUGUSTUS	start_codon	51055875	51055877	.	-	0	ID=g2408.t1.start1;Parent=g2408.t1;
OW387023.1_Nowickia_ferox_genome_assembly,_chromosome:_1	AUGUSTUS	mRNA	51055114	51055877	1	-	.	ID=g2408.t2;Parent=g2408;
OW387023.1_Nowickia_ferox_genome_assembly,_chromosome:_1	AUGUSTUS	stop_codon	51055114	51055116	.	-	0	ID=g2408.t2.stop1;Parent=g2408.t2;
OW387023.1_Nowickia_ferox_genome_assembly,_chromosome:_1	AUGUSTUS	CDS	51055114	51055226	1	-	2	ID=g2408.t2.CDS1;Parent=g2408.t2;
OW387023.1_Nowickia_ferox_genome_assembly,_chromosome:_1	AUGUSTUS	exon	51055114	51055226	.	-	.	ID=g2408.t2.exon1;Parent=g2408.t2;
OW387023.1_Nowickia_ferox_genome_assembly,_chromosome:_1	AUGUSTUS	intron	51055227	51055302	1	-	.	ID=g2408.t2.intron1;Parent=g2408.t2;
OW387023.1_Nowickia_ferox_genome_assembly,_chromosome:_1	AUGUSTUS	CDS	51055303	51055404	1	-	2	ID=g2408.t2.CDS2;Parent=g2408.t2;
OW387023.1_Nowickia_ferox_genome_assembly,_chromosome:_1	AUGUSTUS	exon	51055303	51055404	.	-	.	ID=g2408.t2.exon2;Parent=g2408.t2;
OW387023.1_Nowickia_ferox_genome_assembly,_chromosome:_1	AUGUSTUS	intron	51055405	51055489	1	-	.	ID=g2408.t2.intron2;Parent=g2408.t2;
OW387023.1_Nowickia_ferox_genome_assembly,_chromosome:_1	AUGUSTUS	CDS	51055490	51055877	1	-	0	ID=g2408.t2.CDS3;Parent=g2408.t2;
OW387023.1_Nowickia_ferox_genome_assembly,_chromosome:_1	AUGUSTUS	exon	51055490	51055877	.	-	.	ID=g2408.t2.exon3;Parent=g2408.t2;
OW387023.1_Nowickia_ferox_genome_assembly,_chromosome:_1	AUGUSTUS	start_codon	51055875	51055877	.	-	0	ID=g2408.t2.start1;Parent=g2408.t2;
OW387023.1_Nowickia_ferox_genome_assembly,_chromosome:_1	GeneMark.hmm3	mRNA	51055286	51055877	.	-	.	ID=g2408.t3;Parent=g2408;
OW387023.1_Nowickia_ferox_genome_assembly,_chromosome:_1	GeneMark.hmm3	stop_codon	51055286	51055288	.	-	0	ID=g2408.t3.stop1;Parent=g2408.t3;
OW387023.1_Nowickia_ferox_genome_assembly,_chromosome:_1	GeneMark.hmm3	CDS	51055286	51055404	.	-	2	ID=g2408.t3.CDS1;Parent=g2408.t3;
OW387023.1_Nowickia_ferox_genome_assembly,_chromosome:_1	GeneMark.hmm3	exon	51055286	51055404	0	-	.	ID=g2408.t3.exon1;Parent=g2408.t3;
OW387023.1_Nowickia_ferox_genome_assembly,_chromosome:_1	GeneMark.hmm3	intron	51055405	51055489	.	-	0	ID=g2408.t3.intron1;Parent=g2408.t3;
OW387023.1_Nowickia_ferox_genome_assembly,_chromosome:_1	GeneMark.hmm3	CDS	51055490	51055877	.	-	0	ID=g2408.t3.CDS2;Parent=g2408.t3;
OW387023.1_Nowickia_ferox_genome_assembly,_chromosome:_1	GeneMark.hmm3	exon	51055490	51055877	0	-	.	ID=g2408.t3.exon2;Parent=g2408.t3;
OW387023.1_Nowickia_ferox_genome_assembly,_chromosome:_1	GeneMark.hmm3	start_codon	51055875	51055877	.	-	0	ID=g2408.t3.start1;Parent=g2408.t3;
OW387023.1_Nowickia_ferox_genome_assembly,_chromosome:_1	AUGUSTUS	gene	51090408	51090920	.	-	.	ID=g2409;
OW387023.1_Nowickia_ferox_genome_assembly,_chromosome:_1	AUGUSTUS	mRNA	51090408	51090920	0.79	-	.	ID=g2409.t1;Parent=g2409;
OW387023.1_Nowickia_ferox_genome_assembly,_chromosome:_1	AUGUSTUS	stop_codon	51090408	51090410	.	-	0	ID=g2409.t1.stop1;Parent=g2409.t1;
OW387023.1_Nowickia_ferox_genome_assembly,_chromosome:_1	AUGUSTUS	CDS	51090408	51090920	0.79	-	0	ID=g2409.t1.CDS1;Parent=g2409.t1;
OW387023.1_Nowickia_ferox_genome_assembly,_chromosome:_1	AUGUSTUS	exon	51090408	51090920	.	-	.	ID=g2409.t1.exon1;Parent=g2409.t1;
OW387023.1_Nowickia_ferox_genome_assembly,_chromosome:_1	AUGUSTUS	start_codon	51090918	51090920	.	-	0	ID=g2409.t1.start1;Parent=g2409.t1;
OW387023.1_Nowickia_ferox_genome_assembly,_chromosome:_1	AUGUSTUS	gene	51091200	51092809	.	-	.	ID=g2410;
OW387023.1_Nowickia_ferox_genome_assembly,_chromosome:_1	AUGUSTUS	mRNA	51091200	51092809	0.99	-	.	ID=g2410.t1;Parent=g2410;
OW387023.1_Nowickia_ferox_genome_assembly,_chromosome:_1	AUGUSTUS	stop_codon	51091200	51091202	.	-	0	ID=g2410.t1.stop1;Parent=g2410.t1;
OW387023.1_Nowickia_ferox_genome_assembly,_chromosome:_1	AUGUSTUS	CDS	51091200	51091547	0.99	-	0	ID=g2410.t1.CDS1;Parent=g2410.t1;
OW387023.1_Nowickia_ferox_genome_assembly,_chromosome:_1	AUGUSTUS	exon	51091200	51091547	.	-	.	ID=g2410.t1.exon1;Parent=g2410.t1;
OW387023.1_Nowickia_ferox_genome_assembly,_chromosome:_1	AUGUSTUS	intron	51091548	51092401	0.99	-	.	ID=g2410.t1.intron1;Parent=g2410.t1;
OW387023.1_Nowickia_ferox_genome_assembly,_chromosome:_1	AUGUSTUS	CDS	51092402	51092809	0.99	-	0	ID=g2410.t1.CDS2;Parent=g2410.t1;
OW387023.1_Nowickia_ferox_genome_assembly,_chromosome:_1	AUGUSTUS	exon	51092402	51092809	.	-	.	ID=g2410.t1.exon2;Parent=g2410.t1;
OW387023.1_Nowickia_ferox_genome_assembly,_chromosome:_1	AUGUSTUS	start_codon	51092807	51092809	.	-	0	ID=g2410.t1.start1;Parent=g2410.t1;
OW387023.1_Nowickia_ferox_genome_assembly,_chromosome:_1	AUGUSTUS	mRNA	51091200	51092809	0.54	-	.	ID=g2410.t2;Parent=g2410;
OW387023.1_Nowickia_ferox_genome_assembly,_chromosome:_1	AUGUSTUS	stop_codon	51091200	51091202	.	-	0	ID=g2410.t2.stop1;Parent=g2410.t2;
OW387023.1_Nowickia_ferox_genome_assembly,_chromosome:_1	AUGUSTUS	CDS	51091200	51091513	0.59	-	2	ID=g2410.t2.CDS1;Parent=g2410.t2;
OW387023.1_Nowickia_ferox_genome_assembly,_chromosome:_1	AUGUSTUS	exon	51091200	51091513	.	-	.	ID=g2410.t2.exon1;Parent=g2410.t2;
OW387023.1_Nowickia_ferox_genome_assembly,_chromosome:_1	AUGUSTUS	intron	51091514	51092064	0.55	-	.	ID=g2410.t2.intron1;Parent=g2410.t2;
OW387023.1_Nowickia_ferox_genome_assembly,_chromosome:_1	AUGUSTUS	CDS	51092065	51092809	0.54	-	0	ID=g2410.t2.CDS2;Parent=g2410.t2;
OW387023.1_Nowickia_ferox_genome_assembly,_chromosome:_1	AUGUSTUS	exon	51092065	51092809	.	-	.	ID=g2410.t2.exon2;Parent=g2410.t2;
OW387023.1_Nowickia_ferox_genome_assembly,_chromosome:_1	AUGUSTUS	start_codon	51092807	51092809	.	-	0	ID=g2410.t2.start1;Parent=g2410.t2;
OW387023.1_Nowickia_ferox_genome_assembly,_chromosome:_1	AUGUSTUS	gene	51092862	51093065	.	-	.	ID=g2411;
OW387023.1_Nowickia_ferox_genome_assembly,_chromosome:_1	AUGUSTUS	mRNA	51092862	51093065	1	-	.	ID=g2411.t1;Parent=g2411;
OW387023.1_Nowickia_ferox_genome_assembly,_chromosome:_1	AUGUSTUS	stop_codon	51092862	51092864	.	-	0	ID=g2411.t1.stop1;Parent=g2411.t1;
OW387023.1_Nowickia_ferox_genome_assembly,_chromosome:_1	AUGUSTUS	CDS	51092862	51093065	1	-	0	ID=g2411.t1.CDS1;Parent=g2411.t1;
OW387023.1_Nowickia_ferox_genome_assembly,_chromosome:_1	AUGUSTUS	exon	51092862	51093065	.	-	.	ID=g2411.t1.exon1;Parent=g2411.t1;
OW387023.1_Nowickia_ferox_genome_assembly,_chromosome:_1	AUGUSTUS	start_codon	51093063	51093065	.	-	0	ID=g2411.t1.start1;Parent=g2411.t1;
OW387023.1_Nowickia_ferox_genome_assembly,_chromosome:_1	AUGUSTUS	gene	51097099	51097485	.	+	.	ID=g2412;
OW387023.1_Nowickia_ferox_genome_assembly,_chromosome:_1	AUGUSTUS	mRNA	51097099	51097485	1	+	.	ID=g2412.t1;Parent=g2412;
OW387023.1_Nowickia_ferox_genome_assembly,_chromosome:_1	AUGUSTUS	start_codon	51097099	51097101	.	+	0	ID=g2412.t1.start1;Parent=g2412.t1;
OW387023.1_Nowickia_ferox_genome_assembly,_chromosome:_1	AUGUSTUS	CDS	51097099	51097485	1	+	0	ID=g2412.t1.CDS1;Parent=g2412.t1;
OW387023.1_Nowickia_ferox_genome_assembly,_chromosome:_1	AUGUSTUS	exon	51097099	51097485	.	+	.	ID=g2412.t1.exon1;Parent=g2412.t1;
OW387023.1_Nowickia_ferox_genome_assembly,_chromosome:_1	AUGUSTUS	stop_codon	51097483	51097485	.	+	0	ID=g2412.t1.stop1;Parent=g2412.t1;
OW387023.1_Nowickia_ferox_genome_assembly,_chromosome:_1	AUGUSTUS	gene	51097603	51098919	.	+	.	ID=g2413;
OW387023.1_Nowickia_ferox_genome_assembly,_chromosome:_1	AUGUSTUS	mRNA	51097603	51098919	1	+	.	ID=g2413.t1;Parent=g2413;
OW387023.1_Nowickia_ferox_genome_assembly,_chromosome:_1	AUGUSTUS	start_codon	51097603	51097605	.	+	0	ID=g2413.t1.start1;Parent=g2413.t1;
OW387023.1_Nowickia_ferox_genome_assembly,_chromosome:_1	AUGUSTUS	CDS	51097603	51098919	1	+	0	ID=g2413.t1.CDS1;Parent=g2413.t1;
OW387023.1_Nowickia_ferox_genome_assembly,_chromosome:_1	AUGUSTUS	exon	51097603	51098919	.	+	.	ID=g2413.t1.exon1;Parent=g2413.t1;
OW387023.1_Nowickia_ferox_genome_assembly,_chromosome:_1	AUGUSTUS	stop_codon	51098917	51098919	.	+	0	ID=g2413.t1.stop1;Parent=g2413.t1;
OW387023.1_Nowickia_ferox_genome_assembly,_chromosome:_1	AUGUSTUS	gene	51099101	51101540	.	+	.	ID=g2414;
OW387023.1_Nowickia_ferox_genome_assembly,_chromosome:_1	AUGUSTUS	mRNA	51099101	51101540	0.45	+	.	ID=g2414.t1;Parent=g2414;
OW387023.1_Nowickia_ferox_genome_assembly,_chromosome:_1	AUGUSTUS	start_codon	51099101	51099103	.	+	0	ID=g2414.t1.start1;Parent=g2414.t1;
OW387023.1_Nowickia_ferox_genome_assembly,_chromosome:_1	AUGUSTUS	CDS	51099101	51099276	1	+	0	ID=g2414.t1.CDS1;Parent=g2414.t1;
OW387023.1_Nowickia_ferox_genome_assembly,_chromosome:_1	AUGUSTUS	exon	51099101	51099276	.	+	.	ID=g2414.t1.exon1;Parent=g2414.t1;
OW387023.1_Nowickia_ferox_genome_assembly,_chromosome:_1	AUGUSTUS	intron	51099277	51099956	0.45	+	.	ID=g2414.t1.intron1;Parent=g2414.t1;
OW387023.1_Nowickia_ferox_genome_assembly,_chromosome:_1	AUGUSTUS	CDS	51099957	51100444	0.45	+	1	ID=g2414.t1.CDS2;Parent=g2414.t1;
OW387023.1_Nowickia_ferox_genome_assembly,_chromosome:_1	AUGUSTUS	exon	51099957	51100444	.	+	.	ID=g2414.t1.exon2;Parent=g2414.t1;
OW387023.1_Nowickia_ferox_genome_assembly,_chromosome:_1	AUGUSTUS	intron	51100445	51100526	1	+	.	ID=g2414.t1.intron2;Parent=g2414.t1;
OW387023.1_Nowickia_ferox_genome_assembly,_chromosome:_1	AUGUSTUS	CDS	51100527	51100693	0.98	+	2	ID=g2414.t1.CDS3;Parent=g2414.t1;
OW387023.1_Nowickia_ferox_genome_assembly,_chromosome:_1	AUGUSTUS	exon	51100527	51100693	.	+	.	ID=g2414.t1.exon3;Parent=g2414.t1;
OW387023.1_Nowickia_ferox_genome_assembly,_chromosome:_1	AUGUSTUS	intron	51100694	51100752	0.98	+	.	ID=g2414.t1.intron3;Parent=g2414.t1;
OW387023.1_Nowickia_ferox_genome_assembly,_chromosome:_1	AUGUSTUS	CDS	51100753	51101393	0.98	+	0	ID=g2414.t1.CDS4;Parent=g2414.t1;
OW387023.1_Nowickia_ferox_genome_assembly,_chromosome:_1	AUGUSTUS	exon	51100753	51101393	.	+	.	ID=g2414.t1.exon4;Parent=g2414.t1;
OW387023.1_Nowickia_ferox_genome_assembly,_chromosome:_1	AUGUSTUS	intron	51101394	51101449	1	+	.	ID=g2414.t1.intron4;Parent=g2414.t1;
OW387023.1_Nowickia_ferox_genome_assembly,_chromosome:_1	AUGUSTUS	CDS	51101450	51101540	1	+	1	ID=g2414.t1.CDS5;Parent=g2414.t1;
OW387023.1_Nowickia_ferox_genome_assembly,_chromosome:_1	AUGUSTUS	exon	51101450	51101540	.	+	.	ID=g2414.t1.exon5;Parent=g2414.t1;
OW387023.1_Nowickia_ferox_genome_assembly,_chromosome:_1	AUGUSTUS	stop_codon	51101538	51101540	.	+	0	ID=g2414.t1.stop1;Parent=g2414.t1;
OW387023.1_Nowickia_ferox_genome_assembly,_chromosome:_1	AUGUSTUS	gene	51102899	51117873	.	+	.	ID=g2415;
OW387023.1_Nowickia_ferox_genome_assembly,_chromosome:_1	AUGUSTUS	mRNA	51102899	51117873	1	+	.	ID=g2415.t1;Parent=g2415;
OW387023.1_Nowickia_ferox_genome_assembly,_chromosome:_1	AUGUSTUS	start_codon	51102899	51102901	.	+	0	ID=g2415.t1.start1;Parent=g2415.t1;
OW387023.1_Nowickia_ferox_genome_assembly,_chromosome:_1	AUGUSTUS	CDS	51102899	51103515	1	+	0	ID=g2415.t1.CDS1;Parent=g2415.t1;
OW387023.1_Nowickia_ferox_genome_assembly,_chromosome:_1	AUGUSTUS	exon	51102899	51103515	.	+	.	ID=g2415.t1.exon1;Parent=g2415.t1;
OW387023.1_Nowickia_ferox_genome_assembly,_chromosome:_1	AUGUSTUS	intron	51103516	51103587	1	+	.	ID=g2415.t1.intron1;Parent=g2415.t1;
OW387023.1_Nowickia_ferox_genome_assembly,_chromosome:_1	AUGUSTUS	CDS	51103588	51103901	1	+	1	ID=g2415.t1.CDS2;Parent=g2415.t1;
OW387023.1_Nowickia_ferox_genome_assembly,_chromosome:_1	AUGUSTUS	exon	51103588	51103901	.	+	.	ID=g2415.t1.exon2;Parent=g2415.t1;
OW387023.1_Nowickia_ferox_genome_assembly,_chromosome:_1	AUGUSTUS	intron	51103902	51111825	1	+	.	ID=g2415.t1.intron2;Parent=g2415.t1;
OW387023.1_Nowickia_ferox_genome_assembly,_chromosome:_1	AUGUSTUS	CDS	51111826	51117612	1	+	2	ID=g2415.t1.CDS3;Parent=g2415.t1;
OW387023.1_Nowickia_ferox_genome_assembly,_chromosome:_1	AUGUSTUS	exon	51111826	51117612	.	+	.	ID=g2415.t1.exon3;Parent=g2415.t1;
OW387023.1_Nowickia_ferox_genome_assembly,_chromosome:_1	AUGUSTUS	intron	51117613	51117670	1	+	.	ID=g2415.t1.intron3;Parent=g2415.t1;
OW387023.1_Nowickia_ferox_genome_assembly,_chromosome:_1	AUGUSTUS	CDS	51117671	51117873	1	+	2	ID=g2415.t1.CDS4;Parent=g2415.t1;
OW387023.1_Nowickia_ferox_genome_assembly,_chromosome:_1	AUGUSTUS	exon	51117671	51117873	.	+	.	ID=g2415.t1.exon4;Parent=g2415.t1;
OW387023.1_Nowickia_ferox_genome_assembly,_chromosome:_1	AUGUSTUS	stop_codon	51117871	51117873	.	+	0	ID=g2415.t1.stop1;Parent=g2415.t1;
OW387023.1_Nowickia_ferox_genome_assembly,_chromosome:_1	AUGUSTUS	gene	51141282	51143057	.	+	.	ID=g2416;
OW387023.1_Nowickia_ferox_genome_assembly,_chromosome:_1	AUGUSTUS	mRNA	51141282	51143057	1	+	.	ID=g2416.t1;Parent=g2416;
OW387023.1_Nowickia_ferox_genome_assembly,_chromosome:_1	AUGUSTUS	start_codon	51141282	51141284	.	+	0	ID=g2416.t1.start1;Parent=g2416.t1;
OW387023.1_Nowickia_ferox_genome_assembly,_chromosome:_1	AUGUSTUS	CDS	51141282	51143057	1	+	0	ID=g2416.t1.CDS1;Parent=g2416.t1;
OW387023.1_Nowickia_ferox_genome_assembly,_chromosome:_1	AUGUSTUS	exon	51141282	51143057	.	+	.	ID=g2416.t1.exon1;Parent=g2416.t1;
OW387023.1_Nowickia_ferox_genome_assembly,_chromosome:_1	AUGUSTUS	stop_codon	51143055	51143057	.	+	0	ID=g2416.t1.stop1;Parent=g2416.t1;
OW387023.1_Nowickia_ferox_genome_assembly,_chromosome:_1	AUGUSTUS	gene	51167224	51169810	.	+	.	ID=g2417;
OW387023.1_Nowickia_ferox_genome_assembly,_chromosome:_1	AUGUSTUS	mRNA	51167224	51169810	1	+	.	ID=g2417.t1;Parent=g2417;
OW387023.1_Nowickia_ferox_genome_assembly,_chromosome:_1	AUGUSTUS	start_codon	51167224	51167226	.	+	0	ID=g2417.t1.start1;Parent=g2417.t1;
OW387023.1_Nowickia_ferox_genome_assembly,_chromosome:_1	AUGUSTUS	CDS	51167224	51168240	1	+	0	ID=g2417.t1.CDS1;Parent=g2417.t1;
OW387023.1_Nowickia_ferox_genome_assembly,_chromosome:_1	AUGUSTUS	exon	51167224	51168240	.	+	.	ID=g2417.t1.exon1;Parent=g2417.t1;
OW387023.1_Nowickia_ferox_genome_assembly,_chromosome:_1	AUGUSTUS	intron	51168241	51168846	1	+	.	ID=g2417.t1.intron1;Parent=g2417.t1;
OW387023.1_Nowickia_ferox_genome_assembly,_chromosome:_1	AUGUSTUS	CDS	51168847	51169719	1	+	0	ID=g2417.t1.CDS2;Parent=g2417.t1;
OW387023.1_Nowickia_ferox_genome_assembly,_chromosome:_1	AUGUSTUS	exon	51168847	51169719	.	+	.	ID=g2417.t1.exon2;Parent=g2417.t1;
OW387023.1_Nowickia_ferox_genome_assembly,_chromosome:_1	AUGUSTUS	intron	51169720	51169780	1	+	.	ID=g2417.t1.intron2;Parent=g2417.t1;
OW387023.1_Nowickia_ferox_genome_assembly,_chromosome:_1	AUGUSTUS	CDS	51169781	51169810	1	+	0	ID=g2417.t1.CDS3;Parent=g2417.t1;
OW387023.1_Nowickia_ferox_genome_assembly,_chromosome:_1	AUGUSTUS	exon	51169781	51169810	.	+	.	ID=g2417.t1.exon3;Parent=g2417.t1;
OW387023.1_Nowickia_ferox_genome_assembly,_chromosome:_1	AUGUSTUS	stop_codon	51169808	51169810	.	+	0	ID=g2417.t1.stop1;Parent=g2417.t1;
OW387023.1_Nowickia_ferox_genome_assembly,_chromosome:_1	AUGUSTUS	gene	51170328	51170983	.	+	.	ID=g2418;
OW387023.1_Nowickia_ferox_genome_assembly,_chromosome:_1	AUGUSTUS	mRNA	51170328	51170983	0.56	+	.	ID=g2418.t1;Parent=g2418;
OW387023.1_Nowickia_ferox_genome_assembly,_chromosome:_1	AUGUSTUS	start_codon	51170328	51170330	.	+	0	ID=g2418.t1.start1;Parent=g2418.t1;
OW387023.1_Nowickia_ferox_genome_assembly,_chromosome:_1	AUGUSTUS	CDS	51170328	51170514	0.56	+	0	ID=g2418.t1.CDS1;Parent=g2418.t1;
OW387023.1_Nowickia_ferox_genome_assembly,_chromosome:_1	AUGUSTUS	exon	51170328	51170514	.	+	.	ID=g2418.t1.exon1;Parent=g2418.t1;
OW387023.1_Nowickia_ferox_genome_assembly,_chromosome:_1	AUGUSTUS	intron	51170515	51170939	0.56	+	.	ID=g2418.t1.intron1;Parent=g2418.t1;
OW387023.1_Nowickia_ferox_genome_assembly,_chromosome:_1	AUGUSTUS	CDS	51170940	51170983	0.99	+	2	ID=g2418.t1.CDS2;Parent=g2418.t1;
OW387023.1_Nowickia_ferox_genome_assembly,_chromosome:_1	AUGUSTUS	exon	51170940	51170983	.	+	.	ID=g2418.t1.exon2;Parent=g2418.t1;
OW387023.1_Nowickia_ferox_genome_assembly,_chromosome:_1	AUGUSTUS	stop_codon	51170981	51170983	.	+	0	ID=g2418.t1.stop1;Parent=g2418.t1;
OW387023.1_Nowickia_ferox_genome_assembly,_chromosome:_1	AUGUSTUS	gene	51174934	51176313	.	-	.	ID=g2419;
OW387023.1_Nowickia_ferox_genome_assembly,_chromosome:_1	AUGUSTUS	mRNA	51174934	51176313	1	-	.	ID=g2419.t1;Parent=g2419;
OW387023.1_Nowickia_ferox_genome_assembly,_chromosome:_1	AUGUSTUS	stop_codon	51174934	51174936	.	-	0	ID=g2419.t1.stop1;Parent=g2419.t1;
OW387023.1_Nowickia_ferox_genome_assembly,_chromosome:_1	AUGUSTUS	CDS	51174934	51175897	1	-	1	ID=g2419.t1.CDS1;Parent=g2419.t1;
OW387023.1_Nowickia_ferox_genome_assembly,_chromosome:_1	AUGUSTUS	exon	51174934	51175897	.	-	.	ID=g2419.t1.exon1;Parent=g2419.t1;
OW387023.1_Nowickia_ferox_genome_assembly,_chromosome:_1	AUGUSTUS	intron	51175898	51175990	1	-	.	ID=g2419.t1.intron1;Parent=g2419.t1;
OW387023.1_Nowickia_ferox_genome_assembly,_chromosome:_1	AUGUSTUS	CDS	51175991	51176313	1	-	0	ID=g2419.t1.CDS2;Parent=g2419.t1;
OW387023.1_Nowickia_ferox_genome_assembly,_chromosome:_1	AUGUSTUS	exon	51175991	51176313	.	-	.	ID=g2419.t1.exon2;Parent=g2419.t1;
OW387023.1_Nowickia_ferox_genome_assembly,_chromosome:_1	AUGUSTUS	start_codon	51176311	51176313	.	-	0	ID=g2419.t1.start1;Parent=g2419.t1;
OW387023.1_Nowickia_ferox_genome_assembly,_chromosome:_1	AUGUSTUS	gene	51176429	51176886	.	-	.	ID=g2420;
OW387023.1_Nowickia_ferox_genome_assembly,_chromosome:_1	AUGUSTUS	mRNA	51176429	51176886	0.44	-	.	ID=g2420.t1;Parent=g2420;
OW387023.1_Nowickia_ferox_genome_assembly,_chromosome:_1	AUGUSTUS	stop_codon	51176429	51176431	.	-	0	ID=g2420.t1.stop1;Parent=g2420.t1;
OW387023.1_Nowickia_ferox_genome_assembly,_chromosome:_1	AUGUSTUS	CDS	51176429	51176775	0.44	-	2	ID=g2420.t1.CDS1;Parent=g2420.t1;
OW387023.1_Nowickia_ferox_genome_assembly,_chromosome:_1	AUGUSTUS	exon	51176429	51176775	.	-	.	ID=g2420.t1.exon1;Parent=g2420.t1;
OW387023.1_Nowickia_ferox_genome_assembly,_chromosome:_1	AUGUSTUS	intron	51176776	51176849	0.44	-	.	ID=g2420.t1.intron1;Parent=g2420.t1;
OW387023.1_Nowickia_ferox_genome_assembly,_chromosome:_1	AUGUSTUS	CDS	51176850	51176886	0.81	-	0	ID=g2420.t1.CDS2;Parent=g2420.t1;
OW387023.1_Nowickia_ferox_genome_assembly,_chromosome:_1	AUGUSTUS	exon	51176850	51176886	.	-	.	ID=g2420.t1.exon2;Parent=g2420.t1;
OW387023.1_Nowickia_ferox_genome_assembly,_chromosome:_1	AUGUSTUS	start_codon	51176884	51176886	.	-	0	ID=g2420.t1.start1;Parent=g2420.t1;
OW387023.1_Nowickia_ferox_genome_assembly,_chromosome:_1	AUGUSTUS	gene	51188600	51189061	.	-	.	ID=g2421;
OW387023.1_Nowickia_ferox_genome_assembly,_chromosome:_1	AUGUSTUS	mRNA	51188600	51189061	0.86	-	.	ID=g2421.t1;Parent=g2421;
OW387023.1_Nowickia_ferox_genome_assembly,_chromosome:_1	AUGUSTUS	stop_codon	51188600	51188602	.	-	0	ID=g2421.t1.stop1;Parent=g2421.t1;
OW387023.1_Nowickia_ferox_genome_assembly,_chromosome:_1	AUGUSTUS	CDS	51188600	51189061	0.86	-	0	ID=g2421.t1.CDS1;Parent=g2421.t1;
OW387023.1_Nowickia_ferox_genome_assembly,_chromosome:_1	AUGUSTUS	exon	51188600	51189061	.	-	.	ID=g2421.t1.exon1;Parent=g2421.t1;
OW387023.1_Nowickia_ferox_genome_assembly,_chromosome:_1	AUGUSTUS	start_codon	51189059	51189061	.	-	0	ID=g2421.t1.start1;Parent=g2421.t1;
OW387023.1_Nowickia_ferox_genome_assembly,_chromosome:_1	AUGUSTUS	gene	51211163	51212099	.	+	.	ID=g2422;
OW387023.1_Nowickia_ferox_genome_assembly,_chromosome:_1	AUGUSTUS	mRNA	51211163	51212099	0.71	+	.	ID=g2422.t1;Parent=g2422;
OW387023.1_Nowickia_ferox_genome_assembly,_chromosome:_1	AUGUSTUS	start_codon	51211163	51211165	.	+	0	ID=g2422.t1.start1;Parent=g2422.t1;
OW387023.1_Nowickia_ferox_genome_assembly,_chromosome:_1	AUGUSTUS	CDS	51211163	51211430	0.87	+	0	ID=g2422.t1.CDS1;Parent=g2422.t1;
OW387023.1_Nowickia_ferox_genome_assembly,_chromosome:_1	AUGUSTUS	exon	51211163	51211430	.	+	.	ID=g2422.t1.exon1;Parent=g2422.t1;
OW387023.1_Nowickia_ferox_genome_assembly,_chromosome:_1	AUGUSTUS	intron	51211431	51211932	0.71	+	.	ID=g2422.t1.intron1;Parent=g2422.t1;
OW387023.1_Nowickia_ferox_genome_assembly,_chromosome:_1	AUGUSTUS	CDS	51211933	51212099	0.76	+	2	ID=g2422.t1.CDS2;Parent=g2422.t1;
OW387023.1_Nowickia_ferox_genome_assembly,_chromosome:_1	AUGUSTUS	exon	51211933	51212099	.	+	.	ID=g2422.t1.exon2;Parent=g2422.t1;
OW387023.1_Nowickia_ferox_genome_assembly,_chromosome:_1	AUGUSTUS	stop_codon	51212097	51212099	.	+	0	ID=g2422.t1.stop1;Parent=g2422.t1;
OW387023.1_Nowickia_ferox_genome_assembly,_chromosome:_1	AUGUSTUS	mRNA	51211163	51212043	0.76	+	.	ID=g2422.t2;Parent=g2422;
OW387023.1_Nowickia_ferox_genome_assembly,_chromosome:_1	AUGUSTUS	start_codon	51211163	51211165	.	+	0	ID=g2422.t2.start1;Parent=g2422.t2;
OW387023.1_Nowickia_ferox_genome_assembly,_chromosome:_1	AUGUSTUS	CDS	51211163	51211387	0.79	+	0	ID=g2422.t2.CDS1;Parent=g2422.t2;
OW387023.1_Nowickia_ferox_genome_assembly,_chromosome:_1	AUGUSTUS	exon	51211163	51211387	.	+	.	ID=g2422.t2.exon1;Parent=g2422.t2;
OW387023.1_Nowickia_ferox_genome_assembly,_chromosome:_1	AUGUSTUS	intron	51211388	51211932	0.76	+	.	ID=g2422.t2.intron1;Parent=g2422.t2;
OW387023.1_Nowickia_ferox_genome_assembly,_chromosome:_1	AUGUSTUS	CDS	51211933	51212043	0.76	+	0	ID=g2422.t2.CDS2;Parent=g2422.t2;
OW387023.1_Nowickia_ferox_genome_assembly,_chromosome:_1	AUGUSTUS	exon	51211933	51212043	.	+	.	ID=g2422.t2.exon2;Parent=g2422.t2;
OW387023.1_Nowickia_ferox_genome_assembly,_chromosome:_1	AUGUSTUS	stop_codon	51212041	51212043	.	+	0	ID=g2422.t2.stop1;Parent=g2422.t2;
OW387023.1_Nowickia_ferox_genome_assembly,_chromosome:_1	AUGUSTUS	gene	51212309	51213886	.	+	.	ID=g2423;
OW387023.1_Nowickia_ferox_genome_assembly,_chromosome:_1	AUGUSTUS	mRNA	51212309	51213886	0.8	+	.	ID=g2423.t1;Parent=g2423;
OW387023.1_Nowickia_ferox_genome_assembly,_chromosome:_1	AUGUSTUS	start_codon	51212309	51212311	.	+	0	ID=g2423.t1.start1;Parent=g2423.t1;
OW387023.1_Nowickia_ferox_genome_assembly,_chromosome:_1	AUGUSTUS	CDS	51212309	51212501	0.97	+	0	ID=g2423.t1.CDS1;Parent=g2423.t1;
OW387023.1_Nowickia_ferox_genome_assembly,_chromosome:_1	AUGUSTUS	exon	51212309	51212501	.	+	.	ID=g2423.t1.exon1;Parent=g2423.t1;
OW387023.1_Nowickia_ferox_genome_assembly,_chromosome:_1	AUGUSTUS	intron	51212502	51213845	0.8	+	.	ID=g2423.t1.intron1;Parent=g2423.t1;
OW387023.1_Nowickia_ferox_genome_assembly,_chromosome:_1	AUGUSTUS	CDS	51213846	51213886	0.8	+	2	ID=g2423.t1.CDS2;Parent=g2423.t1;
OW387023.1_Nowickia_ferox_genome_assembly,_chromosome:_1	AUGUSTUS	exon	51213846	51213886	.	+	.	ID=g2423.t1.exon2;Parent=g2423.t1;
OW387023.1_Nowickia_ferox_genome_assembly,_chromosome:_1	AUGUSTUS	stop_codon	51213884	51213886	.	+	0	ID=g2423.t1.stop1;Parent=g2423.t1;
OW387023.1_Nowickia_ferox_genome_assembly,_chromosome:_1	AUGUSTUS	gene	51214161	51214886	.	+	.	ID=g2424;
OW387023.1_Nowickia_ferox_genome_assembly,_chromosome:_1	AUGUSTUS	mRNA	51214161	51214886	1	+	.	ID=g2424.t1;Parent=g2424;
OW387023.1_Nowickia_ferox_genome_assembly,_chromosome:_1	AUGUSTUS	start_codon	51214161	51214163	.	+	0	ID=g2424.t1.start1;Parent=g2424.t1;
OW387023.1_Nowickia_ferox_genome_assembly,_chromosome:_1	AUGUSTUS	CDS	51214161	51214886	1	+	0	ID=g2424.t1.CDS1;Parent=g2424.t1;
OW387023.1_Nowickia_ferox_genome_assembly,_chromosome:_1	AUGUSTUS	exon	51214161	51214886	.	+	.	ID=g2424.t1.exon1;Parent=g2424.t1;
OW387023.1_Nowickia_ferox_genome_assembly,_chromosome:_1	AUGUSTUS	stop_codon	51214884	51214886	.	+	0	ID=g2424.t1.stop1;Parent=g2424.t1;
OW387023.1_Nowickia_ferox_genome_assembly,_chromosome:_1	AUGUSTUS	gene	51254539	51255168	.	-	.	ID=g2425;
OW387023.1_Nowickia_ferox_genome_assembly,_chromosome:_1	AUGUSTUS	mRNA	51254539	51255168	1	-	.	ID=g2425.t1;Parent=g2425;
OW387023.1_Nowickia_ferox_genome_assembly,_chromosome:_1	AUGUSTUS	stop_codon	51254539	51254541	.	-	0	ID=g2425.t1.stop1;Parent=g2425.t1;
OW387023.1_Nowickia_ferox_genome_assembly,_chromosome:_1	AUGUSTUS	CDS	51254539	51255168	1	-	0	ID=g2425.t1.CDS1;Parent=g2425.t1;
OW387023.1_Nowickia_ferox_genome_assembly,_chromosome:_1	AUGUSTUS	exon	51254539	51255168	.	-	.	ID=g2425.t1.exon1;Parent=g2425.t1;
OW387023.1_Nowickia_ferox_genome_assembly,_chromosome:_1	AUGUSTUS	start_codon	51255166	51255168	.	-	0	ID=g2425.t1.start1;Parent=g2425.t1;
OW387023.1_Nowickia_ferox_genome_assembly,_chromosome:_1	AUGUSTUS	gene	51255341	51255601	.	-	.	ID=g2426;
OW387023.1_Nowickia_ferox_genome_assembly,_chromosome:_1	AUGUSTUS	mRNA	51255341	51255601	0.99	-	.	ID=g2426.t1;Parent=g2426;
OW387023.1_Nowickia_ferox_genome_assembly,_chromosome:_1	AUGUSTUS	stop_codon	51255341	51255343	.	-	0	ID=g2426.t1.stop1;Parent=g2426.t1;
OW387023.1_Nowickia_ferox_genome_assembly,_chromosome:_1	AUGUSTUS	CDS	51255341	51255601	0.99	-	0	ID=g2426.t1.CDS1;Parent=g2426.t1;
OW387023.1_Nowickia_ferox_genome_assembly,_chromosome:_1	AUGUSTUS	exon	51255341	51255601	.	-	.	ID=g2426.t1.exon1;Parent=g2426.t1;
OW387023.1_Nowickia_ferox_genome_assembly,_chromosome:_1	AUGUSTUS	start_codon	51255599	51255601	.	-	0	ID=g2426.t1.start1;Parent=g2426.t1;
OW387023.1_Nowickia_ferox_genome_assembly,_chromosome:_1	AUGUSTUS	gene	51266664	51267185	.	+	.	ID=g2427;
OW387023.1_Nowickia_ferox_genome_assembly,_chromosome:_1	AUGUSTUS	mRNA	51266664	51267185	0.79	+	.	ID=g2427.t1;Parent=g2427;
OW387023.1_Nowickia_ferox_genome_assembly,_chromosome:_1	AUGUSTUS	start_codon	51266664	51266666	.	+	0	ID=g2427.t1.start1;Parent=g2427.t1;
OW387023.1_Nowickia_ferox_genome_assembly,_chromosome:_1	AUGUSTUS	CDS	51266664	51266733	0.89	+	0	ID=g2427.t1.CDS1;Parent=g2427.t1;
OW387023.1_Nowickia_ferox_genome_assembly,_chromosome:_1	AUGUSTUS	exon	51266664	51266733	.	+	.	ID=g2427.t1.exon1;Parent=g2427.t1;
OW387023.1_Nowickia_ferox_genome_assembly,_chromosome:_1	AUGUSTUS	intron	51266734	51266911	0.89	+	.	ID=g2427.t1.intron1;Parent=g2427.t1;
OW387023.1_Nowickia_ferox_genome_assembly,_chromosome:_1	AUGUSTUS	CDS	51266912	51266953	0.89	+	2	ID=g2427.t1.CDS2;Parent=g2427.t1;
OW387023.1_Nowickia_ferox_genome_assembly,_chromosome:_1	AUGUSTUS	exon	51266912	51266953	.	+	.	ID=g2427.t1.exon2;Parent=g2427.t1;
OW387023.1_Nowickia_ferox_genome_assembly,_chromosome:_1	AUGUSTUS	intron	51266954	51267018	1	+	.	ID=g2427.t1.intron2;Parent=g2427.t1;
OW387023.1_Nowickia_ferox_genome_assembly,_chromosome:_1	AUGUSTUS	CDS	51267019	51267185	0.87	+	2	ID=g2427.t1.CDS3;Parent=g2427.t1;
OW387023.1_Nowickia_ferox_genome_assembly,_chromosome:_1	AUGUSTUS	exon	51267019	51267185	.	+	.	ID=g2427.t1.exon3;Parent=g2427.t1;
OW387023.1_Nowickia_ferox_genome_assembly,_chromosome:_1	AUGUSTUS	stop_codon	51267183	51267185	.	+	0	ID=g2427.t1.stop1;Parent=g2427.t1;
OW387023.1_Nowickia_ferox_genome_assembly,_chromosome:_1	AUGUSTUS	gene	51292902	51293895	.	-	.	ID=g2428;
OW387023.1_Nowickia_ferox_genome_assembly,_chromosome:_1	AUGUSTUS	mRNA	51292902	51293895	1	-	.	ID=g2428.t1;Parent=g2428;
OW387023.1_Nowickia_ferox_genome_assembly,_chromosome:_1	AUGUSTUS	stop_codon	51292902	51292904	.	-	0	ID=g2428.t1.stop1;Parent=g2428.t1;
OW387023.1_Nowickia_ferox_genome_assembly,_chromosome:_1	AUGUSTUS	CDS	51292902	51293018	1	-	0	ID=g2428.t1.CDS1;Parent=g2428.t1;
OW387023.1_Nowickia_ferox_genome_assembly,_chromosome:_1	AUGUSTUS	exon	51292902	51293018	.	-	.	ID=g2428.t1.exon1;Parent=g2428.t1;
OW387023.1_Nowickia_ferox_genome_assembly,_chromosome:_1	AUGUSTUS	intron	51293019	51293085	1	-	.	ID=g2428.t1.intron1;Parent=g2428.t1;
OW387023.1_Nowickia_ferox_genome_assembly,_chromosome:_1	AUGUSTUS	CDS	51293086	51293895	1	-	0	ID=g2428.t1.CDS2;Parent=g2428.t1;
OW387023.1_Nowickia_ferox_genome_assembly,_chromosome:_1	AUGUSTUS	exon	51293086	51293895	.	-	.	ID=g2428.t1.exon2;Parent=g2428.t1;
OW387023.1_Nowickia_ferox_genome_assembly,_chromosome:_1	AUGUSTUS	start_codon	51293893	51293895	.	-	0	ID=g2428.t1.start1;Parent=g2428.t1;
OW387023.1_Nowickia_ferox_genome_assembly,_chromosome:_1	AUGUSTUS	gene	51313828	51315306	.	-	.	ID=g2429;
OW387023.1_Nowickia_ferox_genome_assembly,_chromosome:_1	AUGUSTUS	mRNA	51313828	51315306	0.87	-	.	ID=g2429.t1;Parent=g2429;
OW387023.1_Nowickia_ferox_genome_assembly,_chromosome:_1	AUGUSTUS	stop_codon	51313828	51313830	.	-	0	ID=g2429.t1.stop1;Parent=g2429.t1;
OW387023.1_Nowickia_ferox_genome_assembly,_chromosome:_1	AUGUSTUS	CDS	51313828	51313878	0.87	-	0	ID=g2429.t1.CDS1;Parent=g2429.t1;
OW387023.1_Nowickia_ferox_genome_assembly,_chromosome:_1	AUGUSTUS	exon	51313828	51313878	.	-	.	ID=g2429.t1.exon1;Parent=g2429.t1;
OW387023.1_Nowickia_ferox_genome_assembly,_chromosome:_1	AUGUSTUS	intron	51313879	51313973	0.87	-	.	ID=g2429.t1.intron1;Parent=g2429.t1;
OW387023.1_Nowickia_ferox_genome_assembly,_chromosome:_1	AUGUSTUS	CDS	51313974	51315084	0.87	-	1	ID=g2429.t1.CDS2;Parent=g2429.t1;
OW387023.1_Nowickia_ferox_genome_assembly,_chromosome:_1	AUGUSTUS	exon	51313974	51315084	.	-	.	ID=g2429.t1.exon2;Parent=g2429.t1;
OW387023.1_Nowickia_ferox_genome_assembly,_chromosome:_1	AUGUSTUS	intron	51315085	51315145	1	-	.	ID=g2429.t1.intron2;Parent=g2429.t1;
OW387023.1_Nowickia_ferox_genome_assembly,_chromosome:_1	AUGUSTUS	CDS	51315146	51315306	1	-	0	ID=g2429.t1.CDS3;Parent=g2429.t1;
OW387023.1_Nowickia_ferox_genome_assembly,_chromosome:_1	AUGUSTUS	exon	51315146	51315306	.	-	.	ID=g2429.t1.exon3;Parent=g2429.t1;
OW387023.1_Nowickia_ferox_genome_assembly,_chromosome:_1	AUGUSTUS	start_codon	51315304	51315306	.	-	0	ID=g2429.t1.start1;Parent=g2429.t1;
OW387023.1_Nowickia_ferox_genome_assembly,_chromosome:_1	GeneMark.hmm3	mRNA	51313828	51315306	.	-	.	ID=g2429.t2;Parent=g2429;
OW387023.1_Nowickia_ferox_genome_assembly,_chromosome:_1	GeneMark.hmm3	stop_codon	51313828	51313830	.	-	0	ID=g2429.t2.stop1;Parent=g2429.t2;
OW387023.1_Nowickia_ferox_genome_assembly,_chromosome:_1	GeneMark.hmm3	CDS	51313828	51313932	.	-	0	ID=g2429.t2.CDS1;Parent=g2429.t2;
OW387023.1_Nowickia_ferox_genome_assembly,_chromosome:_1	GeneMark.hmm3	exon	51313828	51313932	0	-	.	ID=g2429.t2.exon1;Parent=g2429.t2;
OW387023.1_Nowickia_ferox_genome_assembly,_chromosome:_1	GeneMark.hmm3	intron	51313933	51313973	.	-	1	ID=g2429.t2.intron1;Parent=g2429.t2;
OW387023.1_Nowickia_ferox_genome_assembly,_chromosome:_1	GeneMark.hmm3	CDS	51313974	51315084	.	-	1	ID=g2429.t2.CDS2;Parent=g2429.t2;
OW387023.1_Nowickia_ferox_genome_assembly,_chromosome:_1	GeneMark.hmm3	exon	51313974	51315084	0	-	.	ID=g2429.t2.exon2;Parent=g2429.t2;
OW387023.1_Nowickia_ferox_genome_assembly,_chromosome:_1	GeneMark.hmm3	intron	51315085	51315145	.	-	0	ID=g2429.t2.intron2;Parent=g2429.t2;
OW387023.1_Nowickia_ferox_genome_assembly,_chromosome:_1	GeneMark.hmm3	CDS	51315146	51315306	.	-	0	ID=g2429.t2.CDS3;Parent=g2429.t2;
OW387023.1_Nowickia_ferox_genome_assembly,_chromosome:_1	GeneMark.hmm3	exon	51315146	51315306	0	-	.	ID=g2429.t2.exon3;Parent=g2429.t2;
OW387023.1_Nowickia_ferox_genome_assembly,_chromosome:_1	GeneMark.hmm3	start_codon	51315304	51315306	.	-	0	ID=g2429.t2.start1;Parent=g2429.t2;
OW387023.1_Nowickia_ferox_genome_assembly,_chromosome:_1	AUGUSTUS	gene	51338013	51342264	.	+	.	ID=g2430;
OW387023.1_Nowickia_ferox_genome_assembly,_chromosome:_1	AUGUSTUS	mRNA	51338013	51342264	0.98	+	.	ID=g2430.t1;Parent=g2430;
OW387023.1_Nowickia_ferox_genome_assembly,_chromosome:_1	AUGUSTUS	start_codon	51338013	51338015	.	+	0	ID=g2430.t1.start1;Parent=g2430.t1;
OW387023.1_Nowickia_ferox_genome_assembly,_chromosome:_1	AUGUSTUS	CDS	51338013	51339174	0.98	+	0	ID=g2430.t1.CDS1;Parent=g2430.t1;
OW387023.1_Nowickia_ferox_genome_assembly,_chromosome:_1	AUGUSTUS	exon	51338013	51339174	.	+	.	ID=g2430.t1.exon1;Parent=g2430.t1;
OW387023.1_Nowickia_ferox_genome_assembly,_chromosome:_1	AUGUSTUS	intron	51339175	51339976	0.98	+	.	ID=g2430.t1.intron1;Parent=g2430.t1;
OW387023.1_Nowickia_ferox_genome_assembly,_chromosome:_1	AUGUSTUS	CDS	51339977	51342264	0.99	+	2	ID=g2430.t1.CDS2;Parent=g2430.t1;
OW387023.1_Nowickia_ferox_genome_assembly,_chromosome:_1	AUGUSTUS	exon	51339977	51342264	.	+	.	ID=g2430.t1.exon2;Parent=g2430.t1;
OW387023.1_Nowickia_ferox_genome_assembly,_chromosome:_1	AUGUSTUS	stop_codon	51342262	51342264	.	+	0	ID=g2430.t1.stop1;Parent=g2430.t1;
OW387023.1_Nowickia_ferox_genome_assembly,_chromosome:_1	GeneMark.hmm3	mRNA	51338013	51339371	.	+	.	ID=g2430.t2;Parent=g2430;
OW387023.1_Nowickia_ferox_genome_assembly,_chromosome:_1	GeneMark.hmm3	CDS	51338013	51339371	.	+	0	ID=g2430.t2.CDS1;Parent=g2430.t2;
OW387023.1_Nowickia_ferox_genome_assembly,_chromosome:_1	GeneMark.hmm3	exon	51338013	51339371	.	+	0	ID=g2430.t2.exon1;Parent=g2430.t2;
OW387023.1_Nowickia_ferox_genome_assembly,_chromosome:_1	AUGUSTUS	gene	51363511	51364235	.	+	.	ID=g2431;
OW387023.1_Nowickia_ferox_genome_assembly,_chromosome:_1	AUGUSTUS	mRNA	51363511	51364235	0.36	+	.	ID=g2431.t1;Parent=g2431;
OW387023.1_Nowickia_ferox_genome_assembly,_chromosome:_1	AUGUSTUS	start_codon	51363511	51363513	.	+	0	ID=g2431.t1.start1;Parent=g2431.t1;
OW387023.1_Nowickia_ferox_genome_assembly,_chromosome:_1	AUGUSTUS	CDS	51363511	51363603	0.38	+	0	ID=g2431.t1.CDS1;Parent=g2431.t1;
OW387023.1_Nowickia_ferox_genome_assembly,_chromosome:_1	AUGUSTUS	exon	51363511	51363603	.	+	.	ID=g2431.t1.exon1;Parent=g2431.t1;
OW387023.1_Nowickia_ferox_genome_assembly,_chromosome:_1	AUGUSTUS	intron	51363604	51364085	0.38	+	.	ID=g2431.t1.intron1;Parent=g2431.t1;
OW387023.1_Nowickia_ferox_genome_assembly,_chromosome:_1	AUGUSTUS	CDS	51364086	51364235	0.93	+	0	ID=g2431.t1.CDS2;Parent=g2431.t1;
OW387023.1_Nowickia_ferox_genome_assembly,_chromosome:_1	AUGUSTUS	exon	51364086	51364235	.	+	.	ID=g2431.t1.exon2;Parent=g2431.t1;
OW387023.1_Nowickia_ferox_genome_assembly,_chromosome:_1	AUGUSTUS	stop_codon	51364233	51364235	.	+	0	ID=g2431.t1.stop1;Parent=g2431.t1;
OW387023.1_Nowickia_ferox_genome_assembly,_chromosome:_1	AUGUSTUS	gene	51376226	51387353	.	+	.	ID=g2432;
OW387023.1_Nowickia_ferox_genome_assembly,_chromosome:_1	AUGUSTUS	mRNA	51377151	51379040	0.91	+	.	ID=g2432.t1;Parent=g2432;
OW387023.1_Nowickia_ferox_genome_assembly,_chromosome:_1	AUGUSTUS	start_codon	51377151	51377153	.	+	0	ID=g2432.t1.start1;Parent=g2432.t1;
OW387023.1_Nowickia_ferox_genome_assembly,_chromosome:_1	AUGUSTUS	CDS	51377151	51379040	0.91	+	0	ID=g2432.t1.CDS1;Parent=g2432.t1;
OW387023.1_Nowickia_ferox_genome_assembly,_chromosome:_1	AUGUSTUS	exon	51377151	51379040	.	+	.	ID=g2432.t1.exon1;Parent=g2432.t1;
OW387023.1_Nowickia_ferox_genome_assembly,_chromosome:_1	AUGUSTUS	stop_codon	51379038	51379040	.	+	0	ID=g2432.t1.stop1;Parent=g2432.t1;
OW387023.1_Nowickia_ferox_genome_assembly,_chromosome:_1	AUGUSTUS	mRNA	51376226	51379040	0.2	+	.	ID=g2432.t2;Parent=g2432;
OW387023.1_Nowickia_ferox_genome_assembly,_chromosome:_1	AUGUSTUS	start_codon	51376226	51376228	.	+	0	ID=g2432.t2.start1;Parent=g2432.t2;
OW387023.1_Nowickia_ferox_genome_assembly,_chromosome:_1	AUGUSTUS	CDS	51376226	51376810	0.57	+	0	ID=g2432.t2.CDS1;Parent=g2432.t2;
OW387023.1_Nowickia_ferox_genome_assembly,_chromosome:_1	AUGUSTUS	exon	51376226	51376810	.	+	.	ID=g2432.t2.exon1;Parent=g2432.t2;
OW387023.1_Nowickia_ferox_genome_assembly,_chromosome:_1	AUGUSTUS	intron	51376811	51379013	0.23	+	.	ID=g2432.t2.intron1;Parent=g2432.t2;
OW387023.1_Nowickia_ferox_genome_assembly,_chromosome:_1	AUGUSTUS	CDS	51379014	51379040	0.34	+	0	ID=g2432.t2.CDS2;Parent=g2432.t2;
OW387023.1_Nowickia_ferox_genome_assembly,_chromosome:_1	AUGUSTUS	exon	51379014	51379040	.	+	.	ID=g2432.t2.exon2;Parent=g2432.t2;
OW387023.1_Nowickia_ferox_genome_assembly,_chromosome:_1	AUGUSTUS	stop_codon	51379038	51379040	.	+	0	ID=g2432.t2.stop1;Parent=g2432.t2;
OW387023.1_Nowickia_ferox_genome_assembly,_chromosome:_1	AUGUSTUS	mRNA	51377151	51387353	0.66	+	.	ID=g2432.t3;Parent=g2432;
OW387023.1_Nowickia_ferox_genome_assembly,_chromosome:_1	AUGUSTUS	start_codon	51377151	51377153	.	+	0	ID=g2432.t3.start1;Parent=g2432.t3;
OW387023.1_Nowickia_ferox_genome_assembly,_chromosome:_1	AUGUSTUS	CDS	51377151	51377160	0.72	+	0	ID=g2432.t3.CDS1;Parent=g2432.t3;
OW387023.1_Nowickia_ferox_genome_assembly,_chromosome:_1	AUGUSTUS	exon	51377151	51377160	.	+	.	ID=g2432.t3.exon1;Parent=g2432.t3;
OW387023.1_Nowickia_ferox_genome_assembly,_chromosome:_1	AUGUSTUS	intron	51377161	51387111	0.66	+	.	ID=g2432.t3.intron1;Parent=g2432.t3;
OW387023.1_Nowickia_ferox_genome_assembly,_chromosome:_1	AUGUSTUS	CDS	51387112	51387353	0.66	+	2	ID=g2432.t3.CDS2;Parent=g2432.t3;
OW387023.1_Nowickia_ferox_genome_assembly,_chromosome:_1	AUGUSTUS	exon	51387112	51387353	.	+	.	ID=g2432.t3.exon2;Parent=g2432.t3;
OW387023.1_Nowickia_ferox_genome_assembly,_chromosome:_1	AUGUSTUS	stop_codon	51387351	51387353	.	+	0	ID=g2432.t3.stop1;Parent=g2432.t3;
OW387023.1_Nowickia_ferox_genome_assembly,_chromosome:_1	AUGUSTUS	mRNA	51376226	51376799	0.38	+	.	ID=g2432.t4;Parent=g2432;
OW387023.1_Nowickia_ferox_genome_assembly,_chromosome:_1	AUGUSTUS	start_codon	51376226	51376228	.	+	0	ID=g2432.t4.start1;Parent=g2432.t4;
OW387023.1_Nowickia_ferox_genome_assembly,_chromosome:_1	AUGUSTUS	CDS	51376226	51376735	0.44	+	0	ID=g2432.t4.CDS1;Parent=g2432.t4;
OW387023.1_Nowickia_ferox_genome_assembly,_chromosome:_1	AUGUSTUS	exon	51376226	51376735	.	+	.	ID=g2432.t4.exon1;Parent=g2432.t4;
OW387023.1_Nowickia_ferox_genome_assembly,_chromosome:_1	AUGUSTUS	intron	51376736	51376790	0.53	+	.	ID=g2432.t4.intron1;Parent=g2432.t4;
OW387023.1_Nowickia_ferox_genome_assembly,_chromosome:_1	AUGUSTUS	CDS	51376791	51376799	0.53	+	0	ID=g2432.t4.CDS2;Parent=g2432.t4;
OW387023.1_Nowickia_ferox_genome_assembly,_chromosome:_1	AUGUSTUS	exon	51376791	51376799	.	+	.	ID=g2432.t4.exon2;Parent=g2432.t4;
OW387023.1_Nowickia_ferox_genome_assembly,_chromosome:_1	AUGUSTUS	stop_codon	51376797	51376799	.	+	0	ID=g2432.t4.stop1;Parent=g2432.t4;
OW387023.1_Nowickia_ferox_genome_assembly,_chromosome:_1	AUGUSTUS	mRNA	51376226	51377002	0.74	+	.	ID=g2432.t5;Parent=g2432;
OW387023.1_Nowickia_ferox_genome_assembly,_chromosome:_1	AUGUSTUS	start_codon	51376226	51376228	.	+	0	ID=g2432.t5.start1;Parent=g2432.t5;
OW387023.1_Nowickia_ferox_genome_assembly,_chromosome:_1	AUGUSTUS	CDS	51376226	51377002	0.74	+	0	ID=g2432.t5.CDS1;Parent=g2432.t5;
OW387023.1_Nowickia_ferox_genome_assembly,_chromosome:_1	AUGUSTUS	exon	51376226	51377002	.	+	.	ID=g2432.t5.exon1;Parent=g2432.t5;
OW387023.1_Nowickia_ferox_genome_assembly,_chromosome:_1	AUGUSTUS	stop_codon	51377000	51377002	.	+	0	ID=g2432.t5.stop1;Parent=g2432.t5;
OW387023.1_Nowickia_ferox_genome_assembly,_chromosome:_1	AUGUSTUS	gene	51380555	51381502	.	+	.	ID=g2433;
OW387023.1_Nowickia_ferox_genome_assembly,_chromosome:_1	AUGUSTUS	mRNA	51380555	51381502	0.58	+	.	ID=g2433.t1;Parent=g2433;
OW387023.1_Nowickia_ferox_genome_assembly,_chromosome:_1	AUGUSTUS	start_codon	51380555	51380557	.	+	0	ID=g2433.t1.start1;Parent=g2433.t1;
OW387023.1_Nowickia_ferox_genome_assembly,_chromosome:_1	AUGUSTUS	CDS	51380555	51381502	0.58	+	0	ID=g2433.t1.CDS1;Parent=g2433.t1;
OW387023.1_Nowickia_ferox_genome_assembly,_chromosome:_1	AUGUSTUS	exon	51380555	51381502	.	+	.	ID=g2433.t1.exon1;Parent=g2433.t1;
OW387023.1_Nowickia_ferox_genome_assembly,_chromosome:_1	AUGUSTUS	stop_codon	51381500	51381502	.	+	0	ID=g2433.t1.stop1;Parent=g2433.t1;
OW387023.1_Nowickia_ferox_genome_assembly,_chromosome:_1	AUGUSTUS	gene	51395398	51396027	.	+	.	ID=g2434;
OW387023.1_Nowickia_ferox_genome_assembly,_chromosome:_1	AUGUSTUS	mRNA	51395398	51396027	0.55	+	.	ID=g2434.t1;Parent=g2434;
OW387023.1_Nowickia_ferox_genome_assembly,_chromosome:_1	AUGUSTUS	start_codon	51395398	51395400	.	+	0	ID=g2434.t1.start1;Parent=g2434.t1;
OW387023.1_Nowickia_ferox_genome_assembly,_chromosome:_1	AUGUSTUS	CDS	51395398	51395673	0.85	+	0	ID=g2434.t1.CDS1;Parent=g2434.t1;
OW387023.1_Nowickia_ferox_genome_assembly,_chromosome:_1	AUGUSTUS	exon	51395398	51395673	.	+	.	ID=g2434.t1.exon1;Parent=g2434.t1;
OW387023.1_Nowickia_ferox_genome_assembly,_chromosome:_1	AUGUSTUS	intron	51395674	51396018	0.55	+	.	ID=g2434.t1.intron1;Parent=g2434.t1;
OW387023.1_Nowickia_ferox_genome_assembly,_chromosome:_1	AUGUSTUS	CDS	51396019	51396027	0.55	+	0	ID=g2434.t1.CDS2;Parent=g2434.t1;
OW387023.1_Nowickia_ferox_genome_assembly,_chromosome:_1	AUGUSTUS	exon	51396019	51396027	.	+	.	ID=g2434.t1.exon2;Parent=g2434.t1;
OW387023.1_Nowickia_ferox_genome_assembly,_chromosome:_1	AUGUSTUS	stop_codon	51396025	51396027	.	+	0	ID=g2434.t1.stop1;Parent=g2434.t1;
OW387023.1_Nowickia_ferox_genome_assembly,_chromosome:_1	AUGUSTUS	gene	51407501	51407986	.	-	.	ID=g2435;
OW387023.1_Nowickia_ferox_genome_assembly,_chromosome:_1	AUGUSTUS	mRNA	51407501	51407986	1	-	.	ID=g2435.t1;Parent=g2435;
OW387023.1_Nowickia_ferox_genome_assembly,_chromosome:_1	AUGUSTUS	stop_codon	51407501	51407503	.	-	0	ID=g2435.t1.stop1;Parent=g2435.t1;
OW387023.1_Nowickia_ferox_genome_assembly,_chromosome:_1	AUGUSTUS	CDS	51407501	51407769	1	-	2	ID=g2435.t1.CDS1;Parent=g2435.t1;
OW387023.1_Nowickia_ferox_genome_assembly,_chromosome:_1	AUGUSTUS	exon	51407501	51407769	.	-	.	ID=g2435.t1.exon1;Parent=g2435.t1;
OW387023.1_Nowickia_ferox_genome_assembly,_chromosome:_1	AUGUSTUS	intron	51407770	51407838	1	-	.	ID=g2435.t1.intron1;Parent=g2435.t1;
OW387023.1_Nowickia_ferox_genome_assembly,_chromosome:_1	AUGUSTUS	CDS	51407839	51407986	1	-	0	ID=g2435.t1.CDS2;Parent=g2435.t1;
OW387023.1_Nowickia_ferox_genome_assembly,_chromosome:_1	AUGUSTUS	exon	51407839	51407986	.	-	.	ID=g2435.t1.exon2;Parent=g2435.t1;
OW387023.1_Nowickia_ferox_genome_assembly,_chromosome:_1	AUGUSTUS	start_codon	51407984	51407986	.	-	0	ID=g2435.t1.start1;Parent=g2435.t1;
OW387023.1_Nowickia_ferox_genome_assembly,_chromosome:_1	AUGUSTUS	gene	51469019	51469343	.	-	.	ID=g2436;
OW387023.1_Nowickia_ferox_genome_assembly,_chromosome:_1	AUGUSTUS	mRNA	51469019	51469343	1	-	.	ID=g2436.t1;Parent=g2436;
OW387023.1_Nowickia_ferox_genome_assembly,_chromosome:_1	AUGUSTUS	stop_codon	51469019	51469021	.	-	0	ID=g2436.t1.stop1;Parent=g2436.t1;
OW387023.1_Nowickia_ferox_genome_assembly,_chromosome:_1	AUGUSTUS	CDS	51469019	51469146	1	-	2	ID=g2436.t1.CDS1;Parent=g2436.t1;
OW387023.1_Nowickia_ferox_genome_assembly,_chromosome:_1	AUGUSTUS	exon	51469019	51469146	.	-	.	ID=g2436.t1.exon1;Parent=g2436.t1;
OW387023.1_Nowickia_ferox_genome_assembly,_chromosome:_1	AUGUSTUS	intron	51469147	51469219	1	-	.	ID=g2436.t1.intron1;Parent=g2436.t1;
OW387023.1_Nowickia_ferox_genome_assembly,_chromosome:_1	AUGUSTUS	CDS	51469220	51469343	1	-	0	ID=g2436.t1.CDS2;Parent=g2436.t1;
OW387023.1_Nowickia_ferox_genome_assembly,_chromosome:_1	AUGUSTUS	exon	51469220	51469343	.	-	.	ID=g2436.t1.exon2;Parent=g2436.t1;
OW387023.1_Nowickia_ferox_genome_assembly,_chromosome:_1	AUGUSTUS	start_codon	51469341	51469343	.	-	0	ID=g2436.t1.start1;Parent=g2436.t1;
OW387023.1_Nowickia_ferox_genome_assembly,_chromosome:_1	AUGUSTUS	gene	51477838	51478131	.	+	.	ID=g2437;
OW387023.1_Nowickia_ferox_genome_assembly,_chromosome:_1	AUGUSTUS	mRNA	51477838	51478131	0.71	+	.	ID=g2437.t1;Parent=g2437;
OW387023.1_Nowickia_ferox_genome_assembly,_chromosome:_1	AUGUSTUS	start_codon	51477838	51477840	.	+	0	ID=g2437.t1.start1;Parent=g2437.t1;
OW387023.1_Nowickia_ferox_genome_assembly,_chromosome:_1	AUGUSTUS	CDS	51477838	51478131	0.71	+	0	ID=g2437.t1.CDS1;Parent=g2437.t1;
OW387023.1_Nowickia_ferox_genome_assembly,_chromosome:_1	AUGUSTUS	exon	51477838	51478131	.	+	.	ID=g2437.t1.exon1;Parent=g2437.t1;
OW387023.1_Nowickia_ferox_genome_assembly,_chromosome:_1	AUGUSTUS	stop_codon	51478129	51478131	.	+	0	ID=g2437.t1.stop1;Parent=g2437.t1;
OW387023.1_Nowickia_ferox_genome_assembly,_chromosome:_1	AUGUSTUS	gene	51508347	51508682	.	+	.	ID=g2438;
OW387023.1_Nowickia_ferox_genome_assembly,_chromosome:_1	AUGUSTUS	mRNA	51508347	51508682	0.97	+	.	ID=g2438.t1;Parent=g2438;
OW387023.1_Nowickia_ferox_genome_assembly,_chromosome:_1	AUGUSTUS	start_codon	51508347	51508349	.	+	0	ID=g2438.t1.start1;Parent=g2438.t1;
OW387023.1_Nowickia_ferox_genome_assembly,_chromosome:_1	AUGUSTUS	CDS	51508347	51508682	0.97	+	0	ID=g2438.t1.CDS1;Parent=g2438.t1;
OW387023.1_Nowickia_ferox_genome_assembly,_chromosome:_1	AUGUSTUS	exon	51508347	51508682	.	+	.	ID=g2438.t1.exon1;Parent=g2438.t1;
OW387023.1_Nowickia_ferox_genome_assembly,_chromosome:_1	AUGUSTUS	stop_codon	51508680	51508682	.	+	0	ID=g2438.t1.stop1;Parent=g2438.t1;
OW387023.1_Nowickia_ferox_genome_assembly,_chromosome:_1	AUGUSTUS	gene	51514026	51514399	.	+	.	ID=g2439;
OW387023.1_Nowickia_ferox_genome_assembly,_chromosome:_1	AUGUSTUS	mRNA	51514026	51514399	0.8	+	.	ID=g2439.t1;Parent=g2439;
OW387023.1_Nowickia_ferox_genome_assembly,_chromosome:_1	AUGUSTUS	start_codon	51514026	51514028	.	+	0	ID=g2439.t1.start1;Parent=g2439.t1;
OW387023.1_Nowickia_ferox_genome_assembly,_chromosome:_1	AUGUSTUS	CDS	51514026	51514103	0.8	+	0	ID=g2439.t1.CDS1;Parent=g2439.t1;
OW387023.1_Nowickia_ferox_genome_assembly,_chromosome:_1	AUGUSTUS	exon	51514026	51514103	.	+	.	ID=g2439.t1.exon1;Parent=g2439.t1;
OW387023.1_Nowickia_ferox_genome_assembly,_chromosome:_1	AUGUSTUS	intron	51514104	51514162	0.8	+	.	ID=g2439.t1.intron1;Parent=g2439.t1;
OW387023.1_Nowickia_ferox_genome_assembly,_chromosome:_1	AUGUSTUS	CDS	51514163	51514399	1	+	0	ID=g2439.t1.CDS2;Parent=g2439.t1;
OW387023.1_Nowickia_ferox_genome_assembly,_chromosome:_1	AUGUSTUS	exon	51514163	51514399	.	+	.	ID=g2439.t1.exon2;Parent=g2439.t1;
OW387023.1_Nowickia_ferox_genome_assembly,_chromosome:_1	AUGUSTUS	stop_codon	51514397	51514399	.	+	0	ID=g2439.t1.stop1;Parent=g2439.t1;
OW387023.1_Nowickia_ferox_genome_assembly,_chromosome:_1	AUGUSTUS	gene	51522519	51522782	.	+	.	ID=g2440;
OW387023.1_Nowickia_ferox_genome_assembly,_chromosome:_1	AUGUSTUS	mRNA	51522519	51522782	0.89	+	.	ID=g2440.t1;Parent=g2440;
OW387023.1_Nowickia_ferox_genome_assembly,_chromosome:_1	AUGUSTUS	start_codon	51522519	51522521	.	+	0	ID=g2440.t1.start1;Parent=g2440.t1;
OW387023.1_Nowickia_ferox_genome_assembly,_chromosome:_1	AUGUSTUS	CDS	51522519	51522621	0.89	+	0	ID=g2440.t1.CDS1;Parent=g2440.t1;
OW387023.1_Nowickia_ferox_genome_assembly,_chromosome:_1	AUGUSTUS	exon	51522519	51522621	.	+	.	ID=g2440.t1.exon1;Parent=g2440.t1;
OW387023.1_Nowickia_ferox_genome_assembly,_chromosome:_1	AUGUSTUS	intron	51522622	51522678	0.89	+	.	ID=g2440.t1.intron1;Parent=g2440.t1;
OW387023.1_Nowickia_ferox_genome_assembly,_chromosome:_1	AUGUSTUS	CDS	51522679	51522782	0.89	+	2	ID=g2440.t1.CDS2;Parent=g2440.t1;
OW387023.1_Nowickia_ferox_genome_assembly,_chromosome:_1	AUGUSTUS	exon	51522679	51522782	.	+	.	ID=g2440.t1.exon2;Parent=g2440.t1;
OW387023.1_Nowickia_ferox_genome_assembly,_chromosome:_1	AUGUSTUS	stop_codon	51522780	51522782	.	+	0	ID=g2440.t1.stop1;Parent=g2440.t1;
OW387023.1_Nowickia_ferox_genome_assembly,_chromosome:_1	AUGUSTUS	gene	51522840	51525442	.	+	.	ID=g2441;
OW387023.1_Nowickia_ferox_genome_assembly,_chromosome:_1	AUGUSTUS	mRNA	51522840	51525442	0.16	+	.	ID=g2441.t1;Parent=g2441;
OW387023.1_Nowickia_ferox_genome_assembly,_chromosome:_1	AUGUSTUS	start_codon	51522840	51522842	.	+	0	ID=g2441.t1.start1;Parent=g2441.t1;
OW387023.1_Nowickia_ferox_genome_assembly,_chromosome:_1	AUGUSTUS	CDS	51522840	51522961	0.58	+	0	ID=g2441.t1.CDS1;Parent=g2441.t1;
OW387023.1_Nowickia_ferox_genome_assembly,_chromosome:_1	AUGUSTUS	exon	51522840	51522961	.	+	.	ID=g2441.t1.exon1;Parent=g2441.t1;
OW387023.1_Nowickia_ferox_genome_assembly,_chromosome:_1	AUGUSTUS	intron	51522962	51523593	0.41	+	.	ID=g2441.t1.intron1;Parent=g2441.t1;
OW387023.1_Nowickia_ferox_genome_assembly,_chromosome:_1	AUGUSTUS	CDS	51523594	51523936	0.82	+	1	ID=g2441.t1.CDS2;Parent=g2441.t1;
OW387023.1_Nowickia_ferox_genome_assembly,_chromosome:_1	AUGUSTUS	exon	51523594	51523936	.	+	.	ID=g2441.t1.exon2;Parent=g2441.t1;
OW387023.1_Nowickia_ferox_genome_assembly,_chromosome:_1	AUGUSTUS	intron	51523937	51524169	1	+	.	ID=g2441.t1.intron2;Parent=g2441.t1;
OW387023.1_Nowickia_ferox_genome_assembly,_chromosome:_1	AUGUSTUS	CDS	51524170	51524352	0.99	+	0	ID=g2441.t1.CDS3;Parent=g2441.t1;
OW387023.1_Nowickia_ferox_genome_assembly,_chromosome:_1	AUGUSTUS	exon	51524170	51524352	.	+	.	ID=g2441.t1.exon3;Parent=g2441.t1;
OW387023.1_Nowickia_ferox_genome_assembly,_chromosome:_1	AUGUSTUS	intron	51524353	51524424	0.99	+	.	ID=g2441.t1.intron3;Parent=g2441.t1;
OW387023.1_Nowickia_ferox_genome_assembly,_chromosome:_1	AUGUSTUS	CDS	51524425	51524818	0.29	+	0	ID=g2441.t1.CDS4;Parent=g2441.t1;
OW387023.1_Nowickia_ferox_genome_assembly,_chromosome:_1	AUGUSTUS	exon	51524425	51524818	.	+	.	ID=g2441.t1.exon4;Parent=g2441.t1;
OW387023.1_Nowickia_ferox_genome_assembly,_chromosome:_1	AUGUSTUS	intron	51524819	51524894	0.3	+	.	ID=g2441.t1.intron4;Parent=g2441.t1;
OW387023.1_Nowickia_ferox_genome_assembly,_chromosome:_1	AUGUSTUS	CDS	51524895	51525442	0.44	+	2	ID=g2441.t1.CDS5;Parent=g2441.t1;
OW387023.1_Nowickia_ferox_genome_assembly,_chromosome:_1	AUGUSTUS	exon	51524895	51525442	.	+	.	ID=g2441.t1.exon5;Parent=g2441.t1;
OW387023.1_Nowickia_ferox_genome_assembly,_chromosome:_1	AUGUSTUS	stop_codon	51525440	51525442	.	+	0	ID=g2441.t1.stop1;Parent=g2441.t1;
OW387023.1_Nowickia_ferox_genome_assembly,_chromosome:_1	AUGUSTUS	gene	51525664	51527505	.	+	.	ID=g2442;
OW387023.1_Nowickia_ferox_genome_assembly,_chromosome:_1	AUGUSTUS	mRNA	51525664	51527505	0.98	+	.	ID=g2442.t1;Parent=g2442;
OW387023.1_Nowickia_ferox_genome_assembly,_chromosome:_1	AUGUSTUS	start_codon	51525664	51525666	.	+	0	ID=g2442.t1.start1;Parent=g2442.t1;
OW387023.1_Nowickia_ferox_genome_assembly,_chromosome:_1	AUGUSTUS	CDS	51525664	51526027	1	+	0	ID=g2442.t1.CDS1;Parent=g2442.t1;
OW387023.1_Nowickia_ferox_genome_assembly,_chromosome:_1	AUGUSTUS	exon	51525664	51526027	.	+	.	ID=g2442.t1.exon1;Parent=g2442.t1;
OW387023.1_Nowickia_ferox_genome_assembly,_chromosome:_1	AUGUSTUS	intron	51526028	51527071	0.99	+	.	ID=g2442.t1.intron1;Parent=g2442.t1;
OW387023.1_Nowickia_ferox_genome_assembly,_chromosome:_1	AUGUSTUS	CDS	51527072	51527196	0.98	+	2	ID=g2442.t1.CDS2;Parent=g2442.t1;
OW387023.1_Nowickia_ferox_genome_assembly,_chromosome:_1	AUGUSTUS	exon	51527072	51527196	.	+	.	ID=g2442.t1.exon2;Parent=g2442.t1;
OW387023.1_Nowickia_ferox_genome_assembly,_chromosome:_1	AUGUSTUS	intron	51527197	51527271	0.98	+	.	ID=g2442.t1.intron2;Parent=g2442.t1;
OW387023.1_Nowickia_ferox_genome_assembly,_chromosome:_1	AUGUSTUS	CDS	51527272	51527505	0.98	+	0	ID=g2442.t1.CDS3;Parent=g2442.t1;
OW387023.1_Nowickia_ferox_genome_assembly,_chromosome:_1	AUGUSTUS	exon	51527272	51527505	.	+	.	ID=g2442.t1.exon3;Parent=g2442.t1;
OW387023.1_Nowickia_ferox_genome_assembly,_chromosome:_1	AUGUSTUS	stop_codon	51527503	51527505	.	+	0	ID=g2442.t1.stop1;Parent=g2442.t1;
OW387023.1_Nowickia_ferox_genome_assembly,_chromosome:_1	AUGUSTUS	gene	51551868	51552440	.	+	.	ID=g2443;
OW387023.1_Nowickia_ferox_genome_assembly,_chromosome:_1	AUGUSTUS	mRNA	51551868	51552440	1	+	.	ID=g2443.t1;Parent=g2443;
OW387023.1_Nowickia_ferox_genome_assembly,_chromosome:_1	AUGUSTUS	start_codon	51551868	51551870	.	+	0	ID=g2443.t1.start1;Parent=g2443.t1;
OW387023.1_Nowickia_ferox_genome_assembly,_chromosome:_1	AUGUSTUS	CDS	51551868	51552440	1	+	0	ID=g2443.t1.CDS1;Parent=g2443.t1;
OW387023.1_Nowickia_ferox_genome_assembly,_chromosome:_1	AUGUSTUS	exon	51551868	51552440	.	+	.	ID=g2443.t1.exon1;Parent=g2443.t1;
OW387023.1_Nowickia_ferox_genome_assembly,_chromosome:_1	AUGUSTUS	stop_codon	51552438	51552440	.	+	0	ID=g2443.t1.stop1;Parent=g2443.t1;
OW387023.1_Nowickia_ferox_genome_assembly,_chromosome:_1	AUGUSTUS	gene	51552615	51554450	.	+	.	ID=g2444;
OW387023.1_Nowickia_ferox_genome_assembly,_chromosome:_1	AUGUSTUS	mRNA	51552615	51554450	1	+	.	ID=g2444.t1;Parent=g2444;
OW387023.1_Nowickia_ferox_genome_assembly,_chromosome:_1	AUGUSTUS	start_codon	51552615	51552617	.	+	0	ID=g2444.t1.start1;Parent=g2444.t1;
OW387023.1_Nowickia_ferox_genome_assembly,_chromosome:_1	AUGUSTUS	CDS	51552615	51552830	1	+	0	ID=g2444.t1.CDS1;Parent=g2444.t1;
OW387023.1_Nowickia_ferox_genome_assembly,_chromosome:_1	AUGUSTUS	exon	51552615	51552830	.	+	.	ID=g2444.t1.exon1;Parent=g2444.t1;
OW387023.1_Nowickia_ferox_genome_assembly,_chromosome:_1	AUGUSTUS	intron	51552831	51553028	1	+	.	ID=g2444.t1.intron1;Parent=g2444.t1;
OW387023.1_Nowickia_ferox_genome_assembly,_chromosome:_1	AUGUSTUS	CDS	51553029	51554450	1	+	0	ID=g2444.t1.CDS2;Parent=g2444.t1;
OW387023.1_Nowickia_ferox_genome_assembly,_chromosome:_1	AUGUSTUS	exon	51553029	51554450	.	+	.	ID=g2444.t1.exon2;Parent=g2444.t1;
OW387023.1_Nowickia_ferox_genome_assembly,_chromosome:_1	AUGUSTUS	stop_codon	51554448	51554450	.	+	0	ID=g2444.t1.stop1;Parent=g2444.t1;
OW387023.1_Nowickia_ferox_genome_assembly,_chromosome:_1	AUGUSTUS	gene	51554547	51582273	.	+	.	ID=g2445;
OW387023.1_Nowickia_ferox_genome_assembly,_chromosome:_1	AUGUSTUS	mRNA	51554547	51582273	0.94	+	.	ID=g2445.t1;Parent=g2445;
OW387023.1_Nowickia_ferox_genome_assembly,_chromosome:_1	AUGUSTUS	start_codon	51554547	51554549	.	+	0	ID=g2445.t1.start1;Parent=g2445.t1;
OW387023.1_Nowickia_ferox_genome_assembly,_chromosome:_1	AUGUSTUS	CDS	51554547	51555587	1	+	0	ID=g2445.t1.CDS1;Parent=g2445.t1;
OW387023.1_Nowickia_ferox_genome_assembly,_chromosome:_1	AUGUSTUS	exon	51554547	51555587	.	+	.	ID=g2445.t1.exon1;Parent=g2445.t1;
OW387023.1_Nowickia_ferox_genome_assembly,_chromosome:_1	AUGUSTUS	intron	51555588	51563802	0.98	+	.	ID=g2445.t1.intron1;Parent=g2445.t1;
OW387023.1_Nowickia_ferox_genome_assembly,_chromosome:_1	AUGUSTUS	CDS	51563803	51565127	0.98	+	0	ID=g2445.t1.CDS2;Parent=g2445.t1;
OW387023.1_Nowickia_ferox_genome_assembly,_chromosome:_1	AUGUSTUS	exon	51563803	51565127	.	+	.	ID=g2445.t1.exon2;Parent=g2445.t1;
OW387023.1_Nowickia_ferox_genome_assembly,_chromosome:_1	AUGUSTUS	intron	51565128	51579679	0.96	+	.	ID=g2445.t1.intron2;Parent=g2445.t1;
OW387023.1_Nowickia_ferox_genome_assembly,_chromosome:_1	AUGUSTUS	CDS	51579680	51581302	0.98	+	1	ID=g2445.t1.CDS3;Parent=g2445.t1;
OW387023.1_Nowickia_ferox_genome_assembly,_chromosome:_1	AUGUSTUS	exon	51579680	51581302	.	+	.	ID=g2445.t1.exon3;Parent=g2445.t1;
OW387023.1_Nowickia_ferox_genome_assembly,_chromosome:_1	AUGUSTUS	intron	51581303	51581363	1	+	.	ID=g2445.t1.intron3;Parent=g2445.t1;
OW387023.1_Nowickia_ferox_genome_assembly,_chromosome:_1	AUGUSTUS	CDS	51581364	51581450	1	+	1	ID=g2445.t1.CDS4;Parent=g2445.t1;
OW387023.1_Nowickia_ferox_genome_assembly,_chromosome:_1	AUGUSTUS	exon	51581364	51581450	.	+	.	ID=g2445.t1.exon4;Parent=g2445.t1;
OW387023.1_Nowickia_ferox_genome_assembly,_chromosome:_1	AUGUSTUS	intron	51581451	51581518	1	+	.	ID=g2445.t1.intron4;Parent=g2445.t1;
OW387023.1_Nowickia_ferox_genome_assembly,_chromosome:_1	AUGUSTUS	CDS	51581519	51581694	1	+	1	ID=g2445.t1.CDS5;Parent=g2445.t1;
OW387023.1_Nowickia_ferox_genome_assembly,_chromosome:_1	AUGUSTUS	exon	51581519	51581694	.	+	.	ID=g2445.t1.exon5;Parent=g2445.t1;
OW387023.1_Nowickia_ferox_genome_assembly,_chromosome:_1	AUGUSTUS	intron	51581695	51581754	1	+	.	ID=g2445.t1.intron5;Parent=g2445.t1;
OW387023.1_Nowickia_ferox_genome_assembly,_chromosome:_1	AUGUSTUS	CDS	51581755	51581956	1	+	2	ID=g2445.t1.CDS6;Parent=g2445.t1;
OW387023.1_Nowickia_ferox_genome_assembly,_chromosome:_1	AUGUSTUS	exon	51581755	51581956	.	+	.	ID=g2445.t1.exon6;Parent=g2445.t1;
OW387023.1_Nowickia_ferox_genome_assembly,_chromosome:_1	AUGUSTUS	intron	51581957	51582026	1	+	.	ID=g2445.t1.intron6;Parent=g2445.t1;
OW387023.1_Nowickia_ferox_genome_assembly,_chromosome:_1	AUGUSTUS	CDS	51582027	51582273	1	+	1	ID=g2445.t1.CDS7;Parent=g2445.t1;
OW387023.1_Nowickia_ferox_genome_assembly,_chromosome:_1	AUGUSTUS	exon	51582027	51582273	.	+	.	ID=g2445.t1.exon7;Parent=g2445.t1;
OW387023.1_Nowickia_ferox_genome_assembly,_chromosome:_1	AUGUSTUS	stop_codon	51582271	51582273	.	+	0	ID=g2445.t1.stop1;Parent=g2445.t1;
OW387023.1_Nowickia_ferox_genome_assembly,_chromosome:_1	AUGUSTUS	gene	51587161	51587559	.	-	.	ID=g2446;
OW387023.1_Nowickia_ferox_genome_assembly,_chromosome:_1	AUGUSTUS	mRNA	51587161	51587559	1	-	.	ID=g2446.t1;Parent=g2446;
OW387023.1_Nowickia_ferox_genome_assembly,_chromosome:_1	AUGUSTUS	stop_codon	51587161	51587163	.	-	0	ID=g2446.t1.stop1;Parent=g2446.t1;
OW387023.1_Nowickia_ferox_genome_assembly,_chromosome:_1	AUGUSTUS	CDS	51587161	51587559	1	-	0	ID=g2446.t1.CDS1;Parent=g2446.t1;
OW387023.1_Nowickia_ferox_genome_assembly,_chromosome:_1	AUGUSTUS	exon	51587161	51587559	.	-	.	ID=g2446.t1.exon1;Parent=g2446.t1;
OW387023.1_Nowickia_ferox_genome_assembly,_chromosome:_1	AUGUSTUS	start_codon	51587557	51587559	.	-	0	ID=g2446.t1.start1;Parent=g2446.t1;
OW387023.1_Nowickia_ferox_genome_assembly,_chromosome:_1	AUGUSTUS	gene	51588183	51588983	.	-	.	ID=g2447;
OW387023.1_Nowickia_ferox_genome_assembly,_chromosome:_1	AUGUSTUS	mRNA	51588183	51588983	1	-	.	ID=g2447.t1;Parent=g2447;
OW387023.1_Nowickia_ferox_genome_assembly,_chromosome:_1	AUGUSTUS	stop_codon	51588183	51588185	.	-	0	ID=g2447.t1.stop1;Parent=g2447.t1;
OW387023.1_Nowickia_ferox_genome_assembly,_chromosome:_1	AUGUSTUS	CDS	51588183	51588983	1	-	0	ID=g2447.t1.CDS1;Parent=g2447.t1;
OW387023.1_Nowickia_ferox_genome_assembly,_chromosome:_1	AUGUSTUS	exon	51588183	51588983	.	-	.	ID=g2447.t1.exon1;Parent=g2447.t1;
OW387023.1_Nowickia_ferox_genome_assembly,_chromosome:_1	AUGUSTUS	start_codon	51588981	51588983	.	-	0	ID=g2447.t1.start1;Parent=g2447.t1;
OW387023.1_Nowickia_ferox_genome_assembly,_chromosome:_1	AUGUSTUS	gene	51608144	51616677	.	+	.	ID=g2448;
OW387023.1_Nowickia_ferox_genome_assembly,_chromosome:_1	AUGUSTUS	mRNA	51608144	51616677	0.3	+	.	ID=g2448.t1;Parent=g2448;
OW387023.1_Nowickia_ferox_genome_assembly,_chromosome:_1	AUGUSTUS	start_codon	51608144	51608146	.	+	0	ID=g2448.t1.start1;Parent=g2448.t1;
OW387023.1_Nowickia_ferox_genome_assembly,_chromosome:_1	AUGUSTUS	CDS	51608144	51608702	0.88	+	0	ID=g2448.t1.CDS1;Parent=g2448.t1;
OW387023.1_Nowickia_ferox_genome_assembly,_chromosome:_1	AUGUSTUS	exon	51608144	51608702	.	+	.	ID=g2448.t1.exon1;Parent=g2448.t1;
OW387023.1_Nowickia_ferox_genome_assembly,_chromosome:_1	AUGUSTUS	intron	51608703	51608769	0.88	+	.	ID=g2448.t1.intron1;Parent=g2448.t1;
OW387023.1_Nowickia_ferox_genome_assembly,_chromosome:_1	AUGUSTUS	CDS	51608770	51609074	0.88	+	2	ID=g2448.t1.CDS2;Parent=g2448.t1;
OW387023.1_Nowickia_ferox_genome_assembly,_chromosome:_1	AUGUSTUS	exon	51608770	51609074	.	+	.	ID=g2448.t1.exon2;Parent=g2448.t1;
OW387023.1_Nowickia_ferox_genome_assembly,_chromosome:_1	AUGUSTUS	intron	51609075	51609144	1	+	.	ID=g2448.t1.intron2;Parent=g2448.t1;
OW387023.1_Nowickia_ferox_genome_assembly,_chromosome:_1	AUGUSTUS	CDS	51609145	51609745	0.9	+	0	ID=g2448.t1.CDS3;Parent=g2448.t1;
OW387023.1_Nowickia_ferox_genome_assembly,_chromosome:_1	AUGUSTUS	exon	51609145	51609745	.	+	.	ID=g2448.t1.exon3;Parent=g2448.t1;
OW387023.1_Nowickia_ferox_genome_assembly,_chromosome:_1	AUGUSTUS	intron	51609746	51616669	0.32	+	.	ID=g2448.t1.intron3;Parent=g2448.t1;
OW387023.1_Nowickia_ferox_genome_assembly,_chromosome:_1	AUGUSTUS	CDS	51616670	51616677	0.32	+	2	ID=g2448.t1.CDS4;Parent=g2448.t1;
OW387023.1_Nowickia_ferox_genome_assembly,_chromosome:_1	AUGUSTUS	exon	51616670	51616677	.	+	.	ID=g2448.t1.exon4;Parent=g2448.t1;
OW387023.1_Nowickia_ferox_genome_assembly,_chromosome:_1	AUGUSTUS	stop_codon	51616675	51616677	.	+	0	ID=g2448.t1.stop1;Parent=g2448.t1;
OW387023.1_Nowickia_ferox_genome_assembly,_chromosome:_1	AUGUSTUS	gene	51652363	51654291	.	-	.	ID=g2449;
OW387023.1_Nowickia_ferox_genome_assembly,_chromosome:_1	AUGUSTUS	mRNA	51652363	51654291	1	-	.	ID=g2449.t1;Parent=g2449;
OW387023.1_Nowickia_ferox_genome_assembly,_chromosome:_1	AUGUSTUS	stop_codon	51652363	51652365	.	-	0	ID=g2449.t1.stop1;Parent=g2449.t1;
OW387023.1_Nowickia_ferox_genome_assembly,_chromosome:_1	AUGUSTUS	CDS	51652363	51652986	1	-	0	ID=g2449.t1.CDS1;Parent=g2449.t1;
OW387023.1_Nowickia_ferox_genome_assembly,_chromosome:_1	AUGUSTUS	exon	51652363	51652986	.	-	.	ID=g2449.t1.exon1;Parent=g2449.t1;
OW387023.1_Nowickia_ferox_genome_assembly,_chromosome:_1	AUGUSTUS	intron	51652987	51653410	1	-	.	ID=g2449.t1.intron1;Parent=g2449.t1;
OW387023.1_Nowickia_ferox_genome_assembly,_chromosome:_1	AUGUSTUS	CDS	51653411	51653763	1	-	2	ID=g2449.t1.CDS2;Parent=g2449.t1;
OW387023.1_Nowickia_ferox_genome_assembly,_chromosome:_1	AUGUSTUS	exon	51653411	51653763	.	-	.	ID=g2449.t1.exon2;Parent=g2449.t1;
OW387023.1_Nowickia_ferox_genome_assembly,_chromosome:_1	AUGUSTUS	intron	51653764	51654182	1	-	.	ID=g2449.t1.intron2;Parent=g2449.t1;
OW387023.1_Nowickia_ferox_genome_assembly,_chromosome:_1	AUGUSTUS	CDS	51654183	51654291	1	-	0	ID=g2449.t1.CDS3;Parent=g2449.t1;
OW387023.1_Nowickia_ferox_genome_assembly,_chromosome:_1	AUGUSTUS	exon	51654183	51654291	.	-	.	ID=g2449.t1.exon3;Parent=g2449.t1;
OW387023.1_Nowickia_ferox_genome_assembly,_chromosome:_1	AUGUSTUS	start_codon	51654289	51654291	.	-	0	ID=g2449.t1.start1;Parent=g2449.t1;
OW387023.1_Nowickia_ferox_genome_assembly,_chromosome:_1	AUGUSTUS	gene	51686708	51687337	.	-	.	ID=g2450;
OW387023.1_Nowickia_ferox_genome_assembly,_chromosome:_1	AUGUSTUS	mRNA	51686708	51687337	1	-	.	ID=g2450.t1;Parent=g2450;
OW387023.1_Nowickia_ferox_genome_assembly,_chromosome:_1	AUGUSTUS	stop_codon	51686708	51686710	.	-	0	ID=g2450.t1.stop1;Parent=g2450.t1;
OW387023.1_Nowickia_ferox_genome_assembly,_chromosome:_1	AUGUSTUS	CDS	51686708	51687337	1	-	0	ID=g2450.t1.CDS1;Parent=g2450.t1;
OW387023.1_Nowickia_ferox_genome_assembly,_chromosome:_1	AUGUSTUS	exon	51686708	51687337	.	-	.	ID=g2450.t1.exon1;Parent=g2450.t1;
OW387023.1_Nowickia_ferox_genome_assembly,_chromosome:_1	AUGUSTUS	start_codon	51687335	51687337	.	-	0	ID=g2450.t1.start1;Parent=g2450.t1;
OW387023.1_Nowickia_ferox_genome_assembly,_chromosome:_1	AUGUSTUS	gene	51687532	51688394	.	-	.	ID=g2451;
OW387023.1_Nowickia_ferox_genome_assembly,_chromosome:_1	AUGUSTUS	mRNA	51688164	51688394	0.96	-	.	ID=g2451.t1;Parent=g2451;
OW387023.1_Nowickia_ferox_genome_assembly,_chromosome:_1	AUGUSTUS	stop_codon	51688164	51688166	.	-	0	ID=g2451.t1.stop1;Parent=g2451.t1;
OW387023.1_Nowickia_ferox_genome_assembly,_chromosome:_1	AUGUSTUS	CDS	51688164	51688394	0.96	-	0	ID=g2451.t1.CDS1;Parent=g2451.t1;
OW387023.1_Nowickia_ferox_genome_assembly,_chromosome:_1	AUGUSTUS	exon	51688164	51688394	.	-	.	ID=g2451.t1.exon1;Parent=g2451.t1;
OW387023.1_Nowickia_ferox_genome_assembly,_chromosome:_1	AUGUSTUS	start_codon	51688392	51688394	.	-	0	ID=g2451.t1.start1;Parent=g2451.t1;
OW387023.1_Nowickia_ferox_genome_assembly,_chromosome:_1	AUGUSTUS	mRNA	51687532	51688394	0.63	-	.	ID=g2451.t2;Parent=g2451;
OW387023.1_Nowickia_ferox_genome_assembly,_chromosome:_1	AUGUSTUS	stop_codon	51687532	51687534	.	-	0	ID=g2451.t2.stop1;Parent=g2451.t2;
OW387023.1_Nowickia_ferox_genome_assembly,_chromosome:_1	AUGUSTUS	CDS	51687532	51687557	0.99	-	2	ID=g2451.t2.CDS1;Parent=g2451.t2;
OW387023.1_Nowickia_ferox_genome_assembly,_chromosome:_1	AUGUSTUS	exon	51687532	51687557	.	-	.	ID=g2451.t2.exon1;Parent=g2451.t2;
OW387023.1_Nowickia_ferox_genome_assembly,_chromosome:_1	AUGUSTUS	intron	51687558	51688207	0.63	-	.	ID=g2451.t2.intron1;Parent=g2451.t2;
OW387023.1_Nowickia_ferox_genome_assembly,_chromosome:_1	AUGUSTUS	CDS	51688208	51688394	0.64	-	0	ID=g2451.t2.CDS2;Parent=g2451.t2;
OW387023.1_Nowickia_ferox_genome_assembly,_chromosome:_1	AUGUSTUS	exon	51688208	51688394	.	-	.	ID=g2451.t2.exon2;Parent=g2451.t2;
OW387023.1_Nowickia_ferox_genome_assembly,_chromosome:_1	AUGUSTUS	start_codon	51688392	51688394	.	-	0	ID=g2451.t2.start1;Parent=g2451.t2;
OW387023.1_Nowickia_ferox_genome_assembly,_chromosome:_1	AUGUSTUS	gene	51689220	51689630	.	-	.	ID=g2452;
OW387023.1_Nowickia_ferox_genome_assembly,_chromosome:_1	AUGUSTUS	mRNA	51689220	51689630	0.59	-	.	ID=g2452.t1;Parent=g2452;
OW387023.1_Nowickia_ferox_genome_assembly,_chromosome:_1	AUGUSTUS	stop_codon	51689220	51689222	.	-	0	ID=g2452.t1.stop1;Parent=g2452.t1;
OW387023.1_Nowickia_ferox_genome_assembly,_chromosome:_1	AUGUSTUS	CDS	51689220	51689630	0.59	-	0	ID=g2452.t1.CDS1;Parent=g2452.t1;
OW387023.1_Nowickia_ferox_genome_assembly,_chromosome:_1	AUGUSTUS	exon	51689220	51689630	.	-	.	ID=g2452.t1.exon1;Parent=g2452.t1;
OW387023.1_Nowickia_ferox_genome_assembly,_chromosome:_1	AUGUSTUS	start_codon	51689628	51689630	.	-	0	ID=g2452.t1.start1;Parent=g2452.t1;
OW387023.1_Nowickia_ferox_genome_assembly,_chromosome:_1	AUGUSTUS	gene	51689864	51690940	.	-	.	ID=g2453;
OW387023.1_Nowickia_ferox_genome_assembly,_chromosome:_1	AUGUSTUS	mRNA	51689864	51690940	0.94	-	.	ID=g2453.t1;Parent=g2453;
OW387023.1_Nowickia_ferox_genome_assembly,_chromosome:_1	AUGUSTUS	stop_codon	51689864	51689866	.	-	0	ID=g2453.t1.stop1;Parent=g2453.t1;
OW387023.1_Nowickia_ferox_genome_assembly,_chromosome:_1	AUGUSTUS	CDS	51689864	51690940	0.94	-	0	ID=g2453.t1.CDS1;Parent=g2453.t1;
OW387023.1_Nowickia_ferox_genome_assembly,_chromosome:_1	AUGUSTUS	exon	51689864	51690940	.	-	.	ID=g2453.t1.exon1;Parent=g2453.t1;
OW387023.1_Nowickia_ferox_genome_assembly,_chromosome:_1	AUGUSTUS	start_codon	51690938	51690940	.	-	0	ID=g2453.t1.start1;Parent=g2453.t1;
OW387023.1_Nowickia_ferox_genome_assembly,_chromosome:_1	AUGUSTUS	gene	51697851	51698390	.	-	.	ID=g2454;
OW387023.1_Nowickia_ferox_genome_assembly,_chromosome:_1	AUGUSTUS	mRNA	51697851	51698390	1	-	.	ID=g2454.t1;Parent=g2454;
OW387023.1_Nowickia_ferox_genome_assembly,_chromosome:_1	AUGUSTUS	stop_codon	51697851	51697853	.	-	0	ID=g2454.t1.stop1;Parent=g2454.t1;
OW387023.1_Nowickia_ferox_genome_assembly,_chromosome:_1	AUGUSTUS	CDS	51697851	51698390	1	-	0	ID=g2454.t1.CDS1;Parent=g2454.t1;
OW387023.1_Nowickia_ferox_genome_assembly,_chromosome:_1	AUGUSTUS	exon	51697851	51698390	.	-	.	ID=g2454.t1.exon1;Parent=g2454.t1;
OW387023.1_Nowickia_ferox_genome_assembly,_chromosome:_1	AUGUSTUS	start_codon	51698388	51698390	.	-	0	ID=g2454.t1.start1;Parent=g2454.t1;
OW387023.1_Nowickia_ferox_genome_assembly,_chromosome:_1	AUGUSTUS	gene	51705168	51705680	.	-	.	ID=g2455;
OW387023.1_Nowickia_ferox_genome_assembly,_chromosome:_1	AUGUSTUS	mRNA	51705168	51705680	1	-	.	ID=g2455.t1;Parent=g2455;
OW387023.1_Nowickia_ferox_genome_assembly,_chromosome:_1	AUGUSTUS	stop_codon	51705168	51705170	.	-	0	ID=g2455.t1.stop1;Parent=g2455.t1;
OW387023.1_Nowickia_ferox_genome_assembly,_chromosome:_1	AUGUSTUS	CDS	51705168	51705680	1	-	0	ID=g2455.t1.CDS1;Parent=g2455.t1;
OW387023.1_Nowickia_ferox_genome_assembly,_chromosome:_1	AUGUSTUS	exon	51705168	51705680	.	-	.	ID=g2455.t1.exon1;Parent=g2455.t1;
OW387023.1_Nowickia_ferox_genome_assembly,_chromosome:_1	AUGUSTUS	start_codon	51705678	51705680	.	-	0	ID=g2455.t1.start1;Parent=g2455.t1;
OW387023.1_Nowickia_ferox_genome_assembly,_chromosome:_1	AUGUSTUS	gene	51720873	51721459	.	-	.	ID=g2456;
OW387023.1_Nowickia_ferox_genome_assembly,_chromosome:_1	AUGUSTUS	mRNA	51720873	51721459	1	-	.	ID=g2456.t1;Parent=g2456;
OW387023.1_Nowickia_ferox_genome_assembly,_chromosome:_1	AUGUSTUS	stop_codon	51720873	51720875	.	-	0	ID=g2456.t1.stop1;Parent=g2456.t1;
OW387023.1_Nowickia_ferox_genome_assembly,_chromosome:_1	AUGUSTUS	CDS	51720873	51721238	1	-	0	ID=g2456.t1.CDS1;Parent=g2456.t1;
OW387023.1_Nowickia_ferox_genome_assembly,_chromosome:_1	AUGUSTUS	exon	51720873	51721238	.	-	.	ID=g2456.t1.exon1;Parent=g2456.t1;
OW387023.1_Nowickia_ferox_genome_assembly,_chromosome:_1	AUGUSTUS	intron	51721239	51721309	1	-	.	ID=g2456.t1.intron1;Parent=g2456.t1;
OW387023.1_Nowickia_ferox_genome_assembly,_chromosome:_1	AUGUSTUS	CDS	51721310	51721459	1	-	0	ID=g2456.t1.CDS2;Parent=g2456.t1;
OW387023.1_Nowickia_ferox_genome_assembly,_chromosome:_1	AUGUSTUS	exon	51721310	51721459	.	-	.	ID=g2456.t1.exon2;Parent=g2456.t1;
OW387023.1_Nowickia_ferox_genome_assembly,_chromosome:_1	AUGUSTUS	start_codon	51721457	51721459	.	-	0	ID=g2456.t1.start1;Parent=g2456.t1;
OW387023.1_Nowickia_ferox_genome_assembly,_chromosome:_1	AUGUSTUS	gene	51736309	51737418	.	+	.	ID=g2457;
OW387023.1_Nowickia_ferox_genome_assembly,_chromosome:_1	AUGUSTUS	mRNA	51736309	51737418	1	+	.	ID=g2457.t1;Parent=g2457;
OW387023.1_Nowickia_ferox_genome_assembly,_chromosome:_1	AUGUSTUS	start_codon	51736309	51736311	.	+	0	ID=g2457.t1.start1;Parent=g2457.t1;
OW387023.1_Nowickia_ferox_genome_assembly,_chromosome:_1	AUGUSTUS	CDS	51736309	51737418	1	+	0	ID=g2457.t1.CDS1;Parent=g2457.t1;
OW387023.1_Nowickia_ferox_genome_assembly,_chromosome:_1	AUGUSTUS	exon	51736309	51737418	.	+	.	ID=g2457.t1.exon1;Parent=g2457.t1;
OW387023.1_Nowickia_ferox_genome_assembly,_chromosome:_1	AUGUSTUS	stop_codon	51737416	51737418	.	+	0	ID=g2457.t1.stop1;Parent=g2457.t1;
OW387023.1_Nowickia_ferox_genome_assembly,_chromosome:_1	AUGUSTUS	gene	51753287	51754489	.	-	.	ID=g2458;
OW387023.1_Nowickia_ferox_genome_assembly,_chromosome:_1	AUGUSTUS	mRNA	51753287	51754489	1	-	.	ID=g2458.t1;Parent=g2458;
OW387023.1_Nowickia_ferox_genome_assembly,_chromosome:_1	AUGUSTUS	stop_codon	51753287	51753289	.	-	0	ID=g2458.t1.stop1;Parent=g2458.t1;
OW387023.1_Nowickia_ferox_genome_assembly,_chromosome:_1	AUGUSTUS	CDS	51753287	51753908	1	-	1	ID=g2458.t1.CDS1;Parent=g2458.t1;
OW387023.1_Nowickia_ferox_genome_assembly,_chromosome:_1	AUGUSTUS	exon	51753287	51753908	.	-	.	ID=g2458.t1.exon1;Parent=g2458.t1;
OW387023.1_Nowickia_ferox_genome_assembly,_chromosome:_1	AUGUSTUS	intron	51753909	51753980	1	-	.	ID=g2458.t1.intron1;Parent=g2458.t1;
OW387023.1_Nowickia_ferox_genome_assembly,_chromosome:_1	AUGUSTUS	CDS	51753981	51754210	1	-	0	ID=g2458.t1.CDS2;Parent=g2458.t1;
OW387023.1_Nowickia_ferox_genome_assembly,_chromosome:_1	AUGUSTUS	exon	51753981	51754210	.	-	.	ID=g2458.t1.exon2;Parent=g2458.t1;
OW387023.1_Nowickia_ferox_genome_assembly,_chromosome:_1	AUGUSTUS	intron	51754211	51754264	1	-	.	ID=g2458.t1.intron2;Parent=g2458.t1;
OW387023.1_Nowickia_ferox_genome_assembly,_chromosome:_1	AUGUSTUS	CDS	51754265	51754489	1	-	0	ID=g2458.t1.CDS3;Parent=g2458.t1;
OW387023.1_Nowickia_ferox_genome_assembly,_chromosome:_1	AUGUSTUS	exon	51754265	51754489	.	-	.	ID=g2458.t1.exon3;Parent=g2458.t1;
OW387023.1_Nowickia_ferox_genome_assembly,_chromosome:_1	AUGUSTUS	start_codon	51754487	51754489	.	-	0	ID=g2458.t1.start1;Parent=g2458.t1;
OW387023.1_Nowickia_ferox_genome_assembly,_chromosome:_1	AUGUSTUS	gene	51758928	51767045	.	+	.	ID=g2459;
OW387023.1_Nowickia_ferox_genome_assembly,_chromosome:_1	AUGUSTUS	mRNA	51758928	51767045	1	+	.	ID=g2459.t1;Parent=g2459;
OW387023.1_Nowickia_ferox_genome_assembly,_chromosome:_1	AUGUSTUS	start_codon	51758928	51758930	.	+	0	ID=g2459.t1.start1;Parent=g2459.t1;
OW387023.1_Nowickia_ferox_genome_assembly,_chromosome:_1	AUGUSTUS	CDS	51758928	51759097	1	+	0	ID=g2459.t1.CDS1;Parent=g2459.t1;
OW387023.1_Nowickia_ferox_genome_assembly,_chromosome:_1	AUGUSTUS	exon	51758928	51759097	.	+	.	ID=g2459.t1.exon1;Parent=g2459.t1;
OW387023.1_Nowickia_ferox_genome_assembly,_chromosome:_1	AUGUSTUS	intron	51759098	51765801	1	+	.	ID=g2459.t1.intron1;Parent=g2459.t1;
OW387023.1_Nowickia_ferox_genome_assembly,_chromosome:_1	AUGUSTUS	CDS	51765802	51766149	1	+	1	ID=g2459.t1.CDS2;Parent=g2459.t1;
OW387023.1_Nowickia_ferox_genome_assembly,_chromosome:_1	AUGUSTUS	exon	51765802	51766149	.	+	.	ID=g2459.t1.exon2;Parent=g2459.t1;
OW387023.1_Nowickia_ferox_genome_assembly,_chromosome:_1	AUGUSTUS	intron	51766150	51766208	1	+	.	ID=g2459.t1.intron2;Parent=g2459.t1;
OW387023.1_Nowickia_ferox_genome_assembly,_chromosome:_1	AUGUSTUS	CDS	51766209	51766489	1	+	1	ID=g2459.t1.CDS3;Parent=g2459.t1;
OW387023.1_Nowickia_ferox_genome_assembly,_chromosome:_1	AUGUSTUS	exon	51766209	51766489	.	+	.	ID=g2459.t1.exon3;Parent=g2459.t1;
OW387023.1_Nowickia_ferox_genome_assembly,_chromosome:_1	AUGUSTUS	intron	51766490	51766553	1	+	.	ID=g2459.t1.intron3;Parent=g2459.t1;
OW387023.1_Nowickia_ferox_genome_assembly,_chromosome:_1	AUGUSTUS	CDS	51766554	51766723	1	+	2	ID=g2459.t1.CDS4;Parent=g2459.t1;
OW387023.1_Nowickia_ferox_genome_assembly,_chromosome:_1	AUGUSTUS	exon	51766554	51766723	.	+	.	ID=g2459.t1.exon4;Parent=g2459.t1;
OW387023.1_Nowickia_ferox_genome_assembly,_chromosome:_1	AUGUSTUS	intron	51766724	51766793	1	+	.	ID=g2459.t1.intron4;Parent=g2459.t1;
OW387023.1_Nowickia_ferox_genome_assembly,_chromosome:_1	AUGUSTUS	CDS	51766794	51767045	1	+	0	ID=g2459.t1.CDS5;Parent=g2459.t1;
OW387023.1_Nowickia_ferox_genome_assembly,_chromosome:_1	AUGUSTUS	exon	51766794	51767045	.	+	.	ID=g2459.t1.exon5;Parent=g2459.t1;
OW387023.1_Nowickia_ferox_genome_assembly,_chromosome:_1	AUGUSTUS	stop_codon	51767043	51767045	.	+	0	ID=g2459.t1.stop1;Parent=g2459.t1;
OW387023.1_Nowickia_ferox_genome_assembly,_chromosome:_1	AUGUSTUS	gene	51779776	51781256	.	+	.	ID=g2460;
OW387023.1_Nowickia_ferox_genome_assembly,_chromosome:_1	AUGUSTUS	mRNA	51779776	51781256	1	+	.	ID=g2460.t1;Parent=g2460;
OW387023.1_Nowickia_ferox_genome_assembly,_chromosome:_1	AUGUSTUS	start_codon	51779776	51779778	.	+	0	ID=g2460.t1.start1;Parent=g2460.t1;
OW387023.1_Nowickia_ferox_genome_assembly,_chromosome:_1	AUGUSTUS	CDS	51779776	51780646	1	+	0	ID=g2460.t1.CDS1;Parent=g2460.t1;
OW387023.1_Nowickia_ferox_genome_assembly,_chromosome:_1	AUGUSTUS	exon	51779776	51780646	.	+	.	ID=g2460.t1.exon1;Parent=g2460.t1;
OW387023.1_Nowickia_ferox_genome_assembly,_chromosome:_1	AUGUSTUS	intron	51780647	51780786	1	+	.	ID=g2460.t1.intron1;Parent=g2460.t1;
OW387023.1_Nowickia_ferox_genome_assembly,_chromosome:_1	AUGUSTUS	CDS	51780787	51781256	1	+	2	ID=g2460.t1.CDS2;Parent=g2460.t1;
OW387023.1_Nowickia_ferox_genome_assembly,_chromosome:_1	AUGUSTUS	exon	51780787	51781256	.	+	.	ID=g2460.t1.exon2;Parent=g2460.t1;
OW387023.1_Nowickia_ferox_genome_assembly,_chromosome:_1	AUGUSTUS	stop_codon	51781254	51781256	.	+	0	ID=g2460.t1.stop1;Parent=g2460.t1;
OW387023.1_Nowickia_ferox_genome_assembly,_chromosome:_1	AUGUSTUS	gene	51795532	51797019	.	+	.	ID=g2461;
OW387023.1_Nowickia_ferox_genome_assembly,_chromosome:_1	AUGUSTUS	mRNA	51795532	51797019	0.6	+	.	ID=g2461.t1;Parent=g2461;
OW387023.1_Nowickia_ferox_genome_assembly,_chromosome:_1	AUGUSTUS	start_codon	51795532	51795534	.	+	0	ID=g2461.t1.start1;Parent=g2461.t1;
OW387023.1_Nowickia_ferox_genome_assembly,_chromosome:_1	AUGUSTUS	CDS	51795532	51796402	1	+	0	ID=g2461.t1.CDS1;Parent=g2461.t1;
OW387023.1_Nowickia_ferox_genome_assembly,_chromosome:_1	AUGUSTUS	exon	51795532	51796402	.	+	.	ID=g2461.t1.exon1;Parent=g2461.t1;
OW387023.1_Nowickia_ferox_genome_assembly,_chromosome:_1	AUGUSTUS	intron	51796403	51796636	0.6	+	.	ID=g2461.t1.intron1;Parent=g2461.t1;
OW387023.1_Nowickia_ferox_genome_assembly,_chromosome:_1	AUGUSTUS	CDS	51796637	51797019	0.6	+	2	ID=g2461.t1.CDS2;Parent=g2461.t1;
OW387023.1_Nowickia_ferox_genome_assembly,_chromosome:_1	AUGUSTUS	exon	51796637	51797019	.	+	.	ID=g2461.t1.exon2;Parent=g2461.t1;
OW387023.1_Nowickia_ferox_genome_assembly,_chromosome:_1	AUGUSTUS	stop_codon	51797017	51797019	.	+	0	ID=g2461.t1.stop1;Parent=g2461.t1;
OW387023.1_Nowickia_ferox_genome_assembly,_chromosome:_1	AUGUSTUS	gene	51798552	51799082	.	+	.	ID=g2462;
OW387023.1_Nowickia_ferox_genome_assembly,_chromosome:_1	AUGUSTUS	mRNA	51798552	51799082	0.53	+	.	ID=g2462.t1;Parent=g2462;
OW387023.1_Nowickia_ferox_genome_assembly,_chromosome:_1	AUGUSTUS	start_codon	51798552	51798554	.	+	0	ID=g2462.t1.start1;Parent=g2462.t1;
OW387023.1_Nowickia_ferox_genome_assembly,_chromosome:_1	AUGUSTUS	CDS	51798552	51798626	0.84	+	0	ID=g2462.t1.CDS1;Parent=g2462.t1;
OW387023.1_Nowickia_ferox_genome_assembly,_chromosome:_1	AUGUSTUS	exon	51798552	51798626	.	+	.	ID=g2462.t1.exon1;Parent=g2462.t1;
OW387023.1_Nowickia_ferox_genome_assembly,_chromosome:_1	AUGUSTUS	intron	51798627	51798779	0.53	+	.	ID=g2462.t1.intron1;Parent=g2462.t1;
OW387023.1_Nowickia_ferox_genome_assembly,_chromosome:_1	AUGUSTUS	CDS	51798780	51799082	0.53	+	0	ID=g2462.t1.CDS2;Parent=g2462.t1;
OW387023.1_Nowickia_ferox_genome_assembly,_chromosome:_1	AUGUSTUS	exon	51798780	51799082	.	+	.	ID=g2462.t1.exon2;Parent=g2462.t1;
OW387023.1_Nowickia_ferox_genome_assembly,_chromosome:_1	AUGUSTUS	stop_codon	51799080	51799082	.	+	0	ID=g2462.t1.stop1;Parent=g2462.t1;
OW387023.1_Nowickia_ferox_genome_assembly,_chromosome:_1	AUGUSTUS	gene	51799456	51799935	.	+	.	ID=g2463;
OW387023.1_Nowickia_ferox_genome_assembly,_chromosome:_1	AUGUSTUS	mRNA	51799456	51799935	1	+	.	ID=g2463.t1;Parent=g2463;
OW387023.1_Nowickia_ferox_genome_assembly,_chromosome:_1	AUGUSTUS	start_codon	51799456	51799458	.	+	0	ID=g2463.t1.start1;Parent=g2463.t1;
OW387023.1_Nowickia_ferox_genome_assembly,_chromosome:_1	AUGUSTUS	CDS	51799456	51799935	1	+	0	ID=g2463.t1.CDS1;Parent=g2463.t1;
OW387023.1_Nowickia_ferox_genome_assembly,_chromosome:_1	AUGUSTUS	exon	51799456	51799935	.	+	.	ID=g2463.t1.exon1;Parent=g2463.t1;
OW387023.1_Nowickia_ferox_genome_assembly,_chromosome:_1	AUGUSTUS	stop_codon	51799933	51799935	.	+	0	ID=g2463.t1.stop1;Parent=g2463.t1;
OW387023.1_Nowickia_ferox_genome_assembly,_chromosome:_1	AUGUSTUS	gene	51811221	51811463	.	-	.	ID=g2464;
OW387023.1_Nowickia_ferox_genome_assembly,_chromosome:_1	AUGUSTUS	mRNA	51811221	51811463	0.77	-	.	ID=g2464.t1;Parent=g2464;
OW387023.1_Nowickia_ferox_genome_assembly,_chromosome:_1	AUGUSTUS	stop_codon	51811221	51811223	.	-	0	ID=g2464.t1.stop1;Parent=g2464.t1;
OW387023.1_Nowickia_ferox_genome_assembly,_chromosome:_1	AUGUSTUS	CDS	51811221	51811463	0.77	-	0	ID=g2464.t1.CDS1;Parent=g2464.t1;
OW387023.1_Nowickia_ferox_genome_assembly,_chromosome:_1	AUGUSTUS	exon	51811221	51811463	.	-	.	ID=g2464.t1.exon1;Parent=g2464.t1;
OW387023.1_Nowickia_ferox_genome_assembly,_chromosome:_1	AUGUSTUS	start_codon	51811461	51811463	.	-	0	ID=g2464.t1.start1;Parent=g2464.t1;
OW387023.1_Nowickia_ferox_genome_assembly,_chromosome:_1	AUGUSTUS	gene	51811558	51812139	.	-	.	ID=g2465;
OW387023.1_Nowickia_ferox_genome_assembly,_chromosome:_1	AUGUSTUS	mRNA	51811558	51812139	1	-	.	ID=g2465.t1;Parent=g2465;
OW387023.1_Nowickia_ferox_genome_assembly,_chromosome:_1	AUGUSTUS	stop_codon	51811558	51811560	.	-	0	ID=g2465.t1.stop1;Parent=g2465.t1;
OW387023.1_Nowickia_ferox_genome_assembly,_chromosome:_1	AUGUSTUS	CDS	51811558	51812139	1	-	0	ID=g2465.t1.CDS1;Parent=g2465.t1;
OW387023.1_Nowickia_ferox_genome_assembly,_chromosome:_1	AUGUSTUS	exon	51811558	51812139	.	-	.	ID=g2465.t1.exon1;Parent=g2465.t1;
OW387023.1_Nowickia_ferox_genome_assembly,_chromosome:_1	AUGUSTUS	start_codon	51812137	51812139	.	-	0	ID=g2465.t1.start1;Parent=g2465.t1;
OW387023.1_Nowickia_ferox_genome_assembly,_chromosome:_1	AUGUSTUS	gene	51878502	51878760	.	+	.	ID=g2466;
OW387023.1_Nowickia_ferox_genome_assembly,_chromosome:_1	AUGUSTUS	mRNA	51878502	51878760	1	+	.	ID=g2466.t1;Parent=g2466;
OW387023.1_Nowickia_ferox_genome_assembly,_chromosome:_1	AUGUSTUS	start_codon	51878502	51878504	.	+	0	ID=g2466.t1.start1;Parent=g2466.t1;
OW387023.1_Nowickia_ferox_genome_assembly,_chromosome:_1	AUGUSTUS	CDS	51878502	51878572	1	+	0	ID=g2466.t1.CDS1;Parent=g2466.t1;
OW387023.1_Nowickia_ferox_genome_assembly,_chromosome:_1	AUGUSTUS	exon	51878502	51878572	.	+	.	ID=g2466.t1.exon1;Parent=g2466.t1;
OW387023.1_Nowickia_ferox_genome_assembly,_chromosome:_1	AUGUSTUS	intron	51878573	51878630	1	+	.	ID=g2466.t1.intron1;Parent=g2466.t1;
OW387023.1_Nowickia_ferox_genome_assembly,_chromosome:_1	AUGUSTUS	CDS	51878631	51878760	1	+	1	ID=g2466.t1.CDS2;Parent=g2466.t1;
OW387023.1_Nowickia_ferox_genome_assembly,_chromosome:_1	AUGUSTUS	exon	51878631	51878760	.	+	.	ID=g2466.t1.exon2;Parent=g2466.t1;
OW387023.1_Nowickia_ferox_genome_assembly,_chromosome:_1	AUGUSTUS	stop_codon	51878758	51878760	.	+	0	ID=g2466.t1.stop1;Parent=g2466.t1;
OW387023.1_Nowickia_ferox_genome_assembly,_chromosome:_1	AUGUSTUS	gene	52003519	52003944	.	-	.	ID=g2467;
OW387023.1_Nowickia_ferox_genome_assembly,_chromosome:_1	AUGUSTUS	mRNA	52003519	52003944	1	-	.	ID=g2467.t1;Parent=g2467;
OW387023.1_Nowickia_ferox_genome_assembly,_chromosome:_1	AUGUSTUS	stop_codon	52003519	52003521	.	-	0	ID=g2467.t1.stop1;Parent=g2467.t1;
OW387023.1_Nowickia_ferox_genome_assembly,_chromosome:_1	AUGUSTUS	CDS	52003519	52003743	1	-	0	ID=g2467.t1.CDS1;Parent=g2467.t1;
OW387023.1_Nowickia_ferox_genome_assembly,_chromosome:_1	AUGUSTUS	exon	52003519	52003743	.	-	.	ID=g2467.t1.exon1;Parent=g2467.t1;
OW387023.1_Nowickia_ferox_genome_assembly,_chromosome:_1	AUGUSTUS	intron	52003744	52003806	1	-	.	ID=g2467.t1.intron1;Parent=g2467.t1;
OW387023.1_Nowickia_ferox_genome_assembly,_chromosome:_1	AUGUSTUS	CDS	52003807	52003944	1	-	0	ID=g2467.t1.CDS2;Parent=g2467.t1;
OW387023.1_Nowickia_ferox_genome_assembly,_chromosome:_1	AUGUSTUS	exon	52003807	52003944	.	-	.	ID=g2467.t1.exon2;Parent=g2467.t1;
OW387023.1_Nowickia_ferox_genome_assembly,_chromosome:_1	AUGUSTUS	start_codon	52003942	52003944	.	-	0	ID=g2467.t1.start1;Parent=g2467.t1;
OW387023.1_Nowickia_ferox_genome_assembly,_chromosome:_1	AUGUSTUS	gene	52014545	52015067	.	-	.	ID=g2468;
OW387023.1_Nowickia_ferox_genome_assembly,_chromosome:_1	AUGUSTUS	mRNA	52014545	52015067	0.98	-	.	ID=g2468.t1;Parent=g2468;
OW387023.1_Nowickia_ferox_genome_assembly,_chromosome:_1	AUGUSTUS	stop_codon	52014545	52014547	.	-	0	ID=g2468.t1.stop1;Parent=g2468.t1;
OW387023.1_Nowickia_ferox_genome_assembly,_chromosome:_1	AUGUSTUS	CDS	52014545	52014662	0.98	-	1	ID=g2468.t1.CDS1;Parent=g2468.t1;
OW387023.1_Nowickia_ferox_genome_assembly,_chromosome:_1	AUGUSTUS	exon	52014545	52014662	.	-	.	ID=g2468.t1.exon1;Parent=g2468.t1;
OW387023.1_Nowickia_ferox_genome_assembly,_chromosome:_1	AUGUSTUS	intron	52014663	52014819	0.98	-	.	ID=g2468.t1.intron1;Parent=g2468.t1;
OW387023.1_Nowickia_ferox_genome_assembly,_chromosome:_1	AUGUSTUS	CDS	52014820	52015067	0.98	-	0	ID=g2468.t1.CDS2;Parent=g2468.t1;
OW387023.1_Nowickia_ferox_genome_assembly,_chromosome:_1	AUGUSTUS	exon	52014820	52015067	.	-	.	ID=g2468.t1.exon2;Parent=g2468.t1;
OW387023.1_Nowickia_ferox_genome_assembly,_chromosome:_1	AUGUSTUS	start_codon	52015065	52015067	.	-	0	ID=g2468.t1.start1;Parent=g2468.t1;
OW387023.1_Nowickia_ferox_genome_assembly,_chromosome:_1	AUGUSTUS	gene	52015142	52015462	.	-	.	ID=g2469;
OW387023.1_Nowickia_ferox_genome_assembly,_chromosome:_1	AUGUSTUS	mRNA	52015142	52015462	1	-	.	ID=g2469.t1;Parent=g2469;
OW387023.1_Nowickia_ferox_genome_assembly,_chromosome:_1	AUGUSTUS	stop_codon	52015142	52015144	.	-	0	ID=g2469.t1.stop1;Parent=g2469.t1;
OW387023.1_Nowickia_ferox_genome_assembly,_chromosome:_1	AUGUSTUS	CDS	52015142	52015462	1	-	0	ID=g2469.t1.CDS1;Parent=g2469.t1;
OW387023.1_Nowickia_ferox_genome_assembly,_chromosome:_1	AUGUSTUS	exon	52015142	52015462	.	-	.	ID=g2469.t1.exon1;Parent=g2469.t1;
OW387023.1_Nowickia_ferox_genome_assembly,_chromosome:_1	AUGUSTUS	start_codon	52015460	52015462	.	-	0	ID=g2469.t1.start1;Parent=g2469.t1;
OW387023.1_Nowickia_ferox_genome_assembly,_chromosome:_1	AUGUSTUS	gene	52015589	52018237	.	-	.	ID=g2470;
OW387023.1_Nowickia_ferox_genome_assembly,_chromosome:_1	AUGUSTUS	mRNA	52015589	52018237	1	-	.	ID=g2470.t1;Parent=g2470;
OW387023.1_Nowickia_ferox_genome_assembly,_chromosome:_1	AUGUSTUS	stop_codon	52015589	52015591	.	-	0	ID=g2470.t1.stop1;Parent=g2470.t1;
OW387023.1_Nowickia_ferox_genome_assembly,_chromosome:_1	AUGUSTUS	CDS	52015589	52015886	1	-	1	ID=g2470.t1.CDS1;Parent=g2470.t1;
OW387023.1_Nowickia_ferox_genome_assembly,_chromosome:_1	AUGUSTUS	exon	52015589	52015886	.	-	.	ID=g2470.t1.exon1;Parent=g2470.t1;
OW387023.1_Nowickia_ferox_genome_assembly,_chromosome:_1	AUGUSTUS	intron	52015887	52016071	1	-	.	ID=g2470.t1.intron1;Parent=g2470.t1;
OW387023.1_Nowickia_ferox_genome_assembly,_chromosome:_1	AUGUSTUS	CDS	52016072	52017502	1	-	1	ID=g2470.t1.CDS2;Parent=g2470.t1;
OW387023.1_Nowickia_ferox_genome_assembly,_chromosome:_1	AUGUSTUS	exon	52016072	52017502	.	-	.	ID=g2470.t1.exon2;Parent=g2470.t1;
OW387023.1_Nowickia_ferox_genome_assembly,_chromosome:_1	AUGUSTUS	intron	52017503	52017755	1	-	.	ID=g2470.t1.intron2;Parent=g2470.t1;
OW387023.1_Nowickia_ferox_genome_assembly,_chromosome:_1	AUGUSTUS	CDS	52017756	52018237	1	-	0	ID=g2470.t1.CDS3;Parent=g2470.t1;
OW387023.1_Nowickia_ferox_genome_assembly,_chromosome:_1	AUGUSTUS	exon	52017756	52018237	.	-	.	ID=g2470.t1.exon3;Parent=g2470.t1;
OW387023.1_Nowickia_ferox_genome_assembly,_chromosome:_1	AUGUSTUS	start_codon	52018235	52018237	.	-	0	ID=g2470.t1.start1;Parent=g2470.t1;
OW387023.1_Nowickia_ferox_genome_assembly,_chromosome:_1	AUGUSTUS	gene	52019866	52020336	.	-	.	ID=g2471;
OW387023.1_Nowickia_ferox_genome_assembly,_chromosome:_1	AUGUSTUS	mRNA	52019866	52020336	1	-	.	ID=g2471.t1;Parent=g2471;
OW387023.1_Nowickia_ferox_genome_assembly,_chromosome:_1	AUGUSTUS	stop_codon	52019866	52019868	.	-	0	ID=g2471.t1.stop1;Parent=g2471.t1;
OW387023.1_Nowickia_ferox_genome_assembly,_chromosome:_1	AUGUSTUS	CDS	52019866	52020336	1	-	0	ID=g2471.t1.CDS1;Parent=g2471.t1;
OW387023.1_Nowickia_ferox_genome_assembly,_chromosome:_1	AUGUSTUS	exon	52019866	52020336	.	-	.	ID=g2471.t1.exon1;Parent=g2471.t1;
OW387023.1_Nowickia_ferox_genome_assembly,_chromosome:_1	AUGUSTUS	start_codon	52020334	52020336	.	-	0	ID=g2471.t1.start1;Parent=g2471.t1;
OW387023.1_Nowickia_ferox_genome_assembly,_chromosome:_1	AUGUSTUS	gene	52025631	52025945	.	+	.	ID=g2472;
OW387023.1_Nowickia_ferox_genome_assembly,_chromosome:_1	AUGUSTUS	mRNA	52025631	52025945	1	+	.	ID=g2472.t1;Parent=g2472;
OW387023.1_Nowickia_ferox_genome_assembly,_chromosome:_1	AUGUSTUS	start_codon	52025631	52025633	.	+	0	ID=g2472.t1.start1;Parent=g2472.t1;
OW387023.1_Nowickia_ferox_genome_assembly,_chromosome:_1	AUGUSTUS	CDS	52025631	52025945	1	+	0	ID=g2472.t1.CDS1;Parent=g2472.t1;
OW387023.1_Nowickia_ferox_genome_assembly,_chromosome:_1	AUGUSTUS	exon	52025631	52025945	.	+	.	ID=g2472.t1.exon1;Parent=g2472.t1;
OW387023.1_Nowickia_ferox_genome_assembly,_chromosome:_1	AUGUSTUS	stop_codon	52025943	52025945	.	+	0	ID=g2472.t1.stop1;Parent=g2472.t1;
OW387023.1_Nowickia_ferox_genome_assembly,_chromosome:_1	AUGUSTUS	gene	52035957	52036713	.	+	.	ID=g2473;
OW387023.1_Nowickia_ferox_genome_assembly,_chromosome:_1	AUGUSTUS	mRNA	52035957	52036713	0.64	+	.	ID=g2473.t1;Parent=g2473;
OW387023.1_Nowickia_ferox_genome_assembly,_chromosome:_1	AUGUSTUS	start_codon	52035957	52035959	.	+	0	ID=g2473.t1.start1;Parent=g2473.t1;
OW387023.1_Nowickia_ferox_genome_assembly,_chromosome:_1	AUGUSTUS	CDS	52035957	52036109	0.67	+	0	ID=g2473.t1.CDS1;Parent=g2473.t1;
OW387023.1_Nowickia_ferox_genome_assembly,_chromosome:_1	AUGUSTUS	exon	52035957	52036109	.	+	.	ID=g2473.t1.exon1;Parent=g2473.t1;
OW387023.1_Nowickia_ferox_genome_assembly,_chromosome:_1	AUGUSTUS	intron	52036110	52036338	0.64	+	.	ID=g2473.t1.intron1;Parent=g2473.t1;
OW387023.1_Nowickia_ferox_genome_assembly,_chromosome:_1	AUGUSTUS	CDS	52036339	52036713	0.66	+	0	ID=g2473.t1.CDS2;Parent=g2473.t1;
OW387023.1_Nowickia_ferox_genome_assembly,_chromosome:_1	AUGUSTUS	exon	52036339	52036713	.	+	.	ID=g2473.t1.exon2;Parent=g2473.t1;
OW387023.1_Nowickia_ferox_genome_assembly,_chromosome:_1	AUGUSTUS	stop_codon	52036711	52036713	.	+	0	ID=g2473.t1.stop1;Parent=g2473.t1;
OW387023.1_Nowickia_ferox_genome_assembly,_chromosome:_1	AUGUSTUS	gene	52041055	52041495	.	-	.	ID=g2474;
OW387023.1_Nowickia_ferox_genome_assembly,_chromosome:_1	AUGUSTUS	mRNA	52041055	52041495	1	-	.	ID=g2474.t1;Parent=g2474;
OW387023.1_Nowickia_ferox_genome_assembly,_chromosome:_1	AUGUSTUS	stop_codon	52041055	52041057	.	-	0	ID=g2474.t1.stop1;Parent=g2474.t1;
OW387023.1_Nowickia_ferox_genome_assembly,_chromosome:_1	AUGUSTUS	CDS	52041055	52041495	1	-	0	ID=g2474.t1.CDS1;Parent=g2474.t1;
OW387023.1_Nowickia_ferox_genome_assembly,_chromosome:_1	AUGUSTUS	exon	52041055	52041495	.	-	.	ID=g2474.t1.exon1;Parent=g2474.t1;
OW387023.1_Nowickia_ferox_genome_assembly,_chromosome:_1	AUGUSTUS	start_codon	52041493	52041495	.	-	0	ID=g2474.t1.start1;Parent=g2474.t1;
OW387023.1_Nowickia_ferox_genome_assembly,_chromosome:_1	AUGUSTUS	gene	52089401	52093435	.	-	.	ID=g2475;
OW387023.1_Nowickia_ferox_genome_assembly,_chromosome:_1	AUGUSTUS	mRNA	52089401	52093435	1	-	.	ID=g2475.t1;Parent=g2475;
OW387023.1_Nowickia_ferox_genome_assembly,_chromosome:_1	AUGUSTUS	stop_codon	52089401	52089403	.	-	0	ID=g2475.t1.stop1;Parent=g2475.t1;
OW387023.1_Nowickia_ferox_genome_assembly,_chromosome:_1	AUGUSTUS	CDS	52089401	52093435	1	-	0	ID=g2475.t1.CDS1;Parent=g2475.t1;
OW387023.1_Nowickia_ferox_genome_assembly,_chromosome:_1	AUGUSTUS	exon	52089401	52093435	.	-	.	ID=g2475.t1.exon1;Parent=g2475.t1;
OW387023.1_Nowickia_ferox_genome_assembly,_chromosome:_1	AUGUSTUS	start_codon	52093433	52093435	.	-	0	ID=g2475.t1.start1;Parent=g2475.t1;
OW387023.1_Nowickia_ferox_genome_assembly,_chromosome:_1	AUGUSTUS	gene	52105694	52106262	.	-	.	ID=g2476;
OW387023.1_Nowickia_ferox_genome_assembly,_chromosome:_1	AUGUSTUS	mRNA	52105694	52106262	0.46	-	.	ID=g2476.t1;Parent=g2476;
OW387023.1_Nowickia_ferox_genome_assembly,_chromosome:_1	AUGUSTUS	stop_codon	52105694	52105696	.	-	0	ID=g2476.t1.stop1;Parent=g2476.t1;
OW387023.1_Nowickia_ferox_genome_assembly,_chromosome:_1	AUGUSTUS	CDS	52105694	52105899	0.92	-	2	ID=g2476.t1.CDS1;Parent=g2476.t1;
OW387023.1_Nowickia_ferox_genome_assembly,_chromosome:_1	AUGUSTUS	exon	52105694	52105899	.	-	.	ID=g2476.t1.exon1;Parent=g2476.t1;
OW387023.1_Nowickia_ferox_genome_assembly,_chromosome:_1	AUGUSTUS	intron	52105900	52105985	0.92	-	.	ID=g2476.t1.intron1;Parent=g2476.t1;
OW387023.1_Nowickia_ferox_genome_assembly,_chromosome:_1	AUGUSTUS	CDS	52105986	52106262	0.46	-	0	ID=g2476.t1.CDS2;Parent=g2476.t1;
OW387023.1_Nowickia_ferox_genome_assembly,_chromosome:_1	AUGUSTUS	exon	52105986	52106262	.	-	.	ID=g2476.t1.exon2;Parent=g2476.t1;
OW387023.1_Nowickia_ferox_genome_assembly,_chromosome:_1	AUGUSTUS	start_codon	52106260	52106262	.	-	0	ID=g2476.t1.start1;Parent=g2476.t1;
OW387023.1_Nowickia_ferox_genome_assembly,_chromosome:_1	AUGUSTUS	gene	52118841	52119223	.	+	.	ID=g2477;
OW387023.1_Nowickia_ferox_genome_assembly,_chromosome:_1	AUGUSTUS	mRNA	52118841	52119223	0.99	+	.	ID=g2477.t1;Parent=g2477;
OW387023.1_Nowickia_ferox_genome_assembly,_chromosome:_1	AUGUSTUS	start_codon	52118841	52118843	.	+	0	ID=g2477.t1.start1;Parent=g2477.t1;
OW387023.1_Nowickia_ferox_genome_assembly,_chromosome:_1	AUGUSTUS	CDS	52118841	52119027	0.99	+	0	ID=g2477.t1.CDS1;Parent=g2477.t1;
OW387023.1_Nowickia_ferox_genome_assembly,_chromosome:_1	AUGUSTUS	exon	52118841	52119027	.	+	.	ID=g2477.t1.exon1;Parent=g2477.t1;
OW387023.1_Nowickia_ferox_genome_assembly,_chromosome:_1	AUGUSTUS	intron	52119028	52119089	1	+	.	ID=g2477.t1.intron1;Parent=g2477.t1;
OW387023.1_Nowickia_ferox_genome_assembly,_chromosome:_1	AUGUSTUS	CDS	52119090	52119223	1	+	2	ID=g2477.t1.CDS2;Parent=g2477.t1;
OW387023.1_Nowickia_ferox_genome_assembly,_chromosome:_1	AUGUSTUS	exon	52119090	52119223	.	+	.	ID=g2477.t1.exon2;Parent=g2477.t1;
OW387023.1_Nowickia_ferox_genome_assembly,_chromosome:_1	AUGUSTUS	stop_codon	52119221	52119223	.	+	0	ID=g2477.t1.stop1;Parent=g2477.t1;
OW387023.1_Nowickia_ferox_genome_assembly,_chromosome:_1	AUGUSTUS	gene	52123229	52128413	.	-	.	ID=g2478;
OW387023.1_Nowickia_ferox_genome_assembly,_chromosome:_1	AUGUSTUS	mRNA	52123229	52128413	1	-	.	ID=g2478.t1;Parent=g2478;
OW387023.1_Nowickia_ferox_genome_assembly,_chromosome:_1	AUGUSTUS	stop_codon	52123229	52123231	.	-	0	ID=g2478.t1.stop1;Parent=g2478.t1;
OW387023.1_Nowickia_ferox_genome_assembly,_chromosome:_1	AUGUSTUS	CDS	52123229	52123421	1	-	1	ID=g2478.t1.CDS1;Parent=g2478.t1;
OW387023.1_Nowickia_ferox_genome_assembly,_chromosome:_1	AUGUSTUS	exon	52123229	52123421	.	-	.	ID=g2478.t1.exon1;Parent=g2478.t1;
OW387023.1_Nowickia_ferox_genome_assembly,_chromosome:_1	AUGUSTUS	intron	52123422	52123772	1	-	.	ID=g2478.t1.intron1;Parent=g2478.t1;
OW387023.1_Nowickia_ferox_genome_assembly,_chromosome:_1	AUGUSTUS	CDS	52123773	52123929	1	-	2	ID=g2478.t1.CDS2;Parent=g2478.t1;
OW387023.1_Nowickia_ferox_genome_assembly,_chromosome:_1	AUGUSTUS	exon	52123773	52123929	.	-	.	ID=g2478.t1.exon2;Parent=g2478.t1;
OW387023.1_Nowickia_ferox_genome_assembly,_chromosome:_1	AUGUSTUS	intron	52123930	52126574	1	-	.	ID=g2478.t1.intron2;Parent=g2478.t1;
OW387023.1_Nowickia_ferox_genome_assembly,_chromosome:_1	AUGUSTUS	CDS	52126575	52126967	1	-	2	ID=g2478.t1.CDS3;Parent=g2478.t1;
OW387023.1_Nowickia_ferox_genome_assembly,_chromosome:_1	AUGUSTUS	exon	52126575	52126967	.	-	.	ID=g2478.t1.exon3;Parent=g2478.t1;
OW387023.1_Nowickia_ferox_genome_assembly,_chromosome:_1	AUGUSTUS	intron	52126968	52127532	1	-	.	ID=g2478.t1.intron3;Parent=g2478.t1;
OW387023.1_Nowickia_ferox_genome_assembly,_chromosome:_1	AUGUSTUS	CDS	52127533	52128258	1	-	2	ID=g2478.t1.CDS4;Parent=g2478.t1;
OW387023.1_Nowickia_ferox_genome_assembly,_chromosome:_1	AUGUSTUS	exon	52127533	52128258	.	-	.	ID=g2478.t1.exon4;Parent=g2478.t1;
OW387023.1_Nowickia_ferox_genome_assembly,_chromosome:_1	AUGUSTUS	intron	52128259	52128388	1	-	.	ID=g2478.t1.intron4;Parent=g2478.t1;
OW387023.1_Nowickia_ferox_genome_assembly,_chromosome:_1	AUGUSTUS	CDS	52128389	52128413	1	-	0	ID=g2478.t1.CDS5;Parent=g2478.t1;
OW387023.1_Nowickia_ferox_genome_assembly,_chromosome:_1	AUGUSTUS	exon	52128389	52128413	.	-	.	ID=g2478.t1.exon5;Parent=g2478.t1;
OW387023.1_Nowickia_ferox_genome_assembly,_chromosome:_1	AUGUSTUS	start_codon	52128411	52128413	.	-	0	ID=g2478.t1.start1;Parent=g2478.t1;
OW387023.1_Nowickia_ferox_genome_assembly,_chromosome:_1	AUGUSTUS	gene	52135721	52136591	.	+	.	ID=g2479;
OW387023.1_Nowickia_ferox_genome_assembly,_chromosome:_1	AUGUSTUS	mRNA	52135721	52136591	0.32	+	.	ID=g2479.t1;Parent=g2479;
OW387023.1_Nowickia_ferox_genome_assembly,_chromosome:_1	AUGUSTUS	start_codon	52135721	52135723	.	+	0	ID=g2479.t1.start1;Parent=g2479.t1;
OW387023.1_Nowickia_ferox_genome_assembly,_chromosome:_1	AUGUSTUS	CDS	52135721	52135783	0.5	+	0	ID=g2479.t1.CDS1;Parent=g2479.t1;
OW387023.1_Nowickia_ferox_genome_assembly,_chromosome:_1	AUGUSTUS	exon	52135721	52135783	.	+	.	ID=g2479.t1.exon1;Parent=g2479.t1;
OW387023.1_Nowickia_ferox_genome_assembly,_chromosome:_1	AUGUSTUS	intron	52135784	52135936	0.48	+	.	ID=g2479.t1.intron1;Parent=g2479.t1;
OW387023.1_Nowickia_ferox_genome_assembly,_chromosome:_1	AUGUSTUS	CDS	52135937	52136166	0.48	+	0	ID=g2479.t1.CDS2;Parent=g2479.t1;
OW387023.1_Nowickia_ferox_genome_assembly,_chromosome:_1	AUGUSTUS	exon	52135937	52136166	.	+	.	ID=g2479.t1.exon2;Parent=g2479.t1;
OW387023.1_Nowickia_ferox_genome_assembly,_chromosome:_1	AUGUSTUS	intron	52136167	52136224	1	+	.	ID=g2479.t1.intron2;Parent=g2479.t1;
OW387023.1_Nowickia_ferox_genome_assembly,_chromosome:_1	AUGUSTUS	CDS	52136225	52136250	0.73	+	1	ID=g2479.t1.CDS3;Parent=g2479.t1;
OW387023.1_Nowickia_ferox_genome_assembly,_chromosome:_1	AUGUSTUS	exon	52136225	52136250	.	+	.	ID=g2479.t1.exon3;Parent=g2479.t1;
OW387023.1_Nowickia_ferox_genome_assembly,_chromosome:_1	AUGUSTUS	intron	52136251	52136300	0.73	+	.	ID=g2479.t1.intron3;Parent=g2479.t1;
OW387023.1_Nowickia_ferox_genome_assembly,_chromosome:_1	AUGUSTUS	CDS	52136301	52136392	1	+	2	ID=g2479.t1.CDS4;Parent=g2479.t1;
OW387023.1_Nowickia_ferox_genome_assembly,_chromosome:_1	AUGUSTUS	exon	52136301	52136392	.	+	.	ID=g2479.t1.exon4;Parent=g2479.t1;
OW387023.1_Nowickia_ferox_genome_assembly,_chromosome:_1	AUGUSTUS	intron	52136393	52136447	1	+	.	ID=g2479.t1.intron4;Parent=g2479.t1;
OW387023.1_Nowickia_ferox_genome_assembly,_chromosome:_1	AUGUSTUS	CDS	52136448	52136591	1	+	0	ID=g2479.t1.CDS5;Parent=g2479.t1;
OW387023.1_Nowickia_ferox_genome_assembly,_chromosome:_1	AUGUSTUS	exon	52136448	52136591	.	+	.	ID=g2479.t1.exon5;Parent=g2479.t1;
OW387023.1_Nowickia_ferox_genome_assembly,_chromosome:_1	AUGUSTUS	stop_codon	52136589	52136591	.	+	0	ID=g2479.t1.stop1;Parent=g2479.t1;
OW387023.1_Nowickia_ferox_genome_assembly,_chromosome:_1	AUGUSTUS	gene	52152197	52153420	.	-	.	ID=g2480;
OW387023.1_Nowickia_ferox_genome_assembly,_chromosome:_1	AUGUSTUS	mRNA	52152197	52153420	0.98	-	.	ID=g2480.t1;Parent=g2480;
OW387023.1_Nowickia_ferox_genome_assembly,_chromosome:_1	AUGUSTUS	stop_codon	52152197	52152199	.	-	0	ID=g2480.t1.stop1;Parent=g2480.t1;
OW387023.1_Nowickia_ferox_genome_assembly,_chromosome:_1	AUGUSTUS	CDS	52152197	52153420	0.98	-	0	ID=g2480.t1.CDS1;Parent=g2480.t1;
OW387023.1_Nowickia_ferox_genome_assembly,_chromosome:_1	AUGUSTUS	exon	52152197	52153420	.	-	.	ID=g2480.t1.exon1;Parent=g2480.t1;
OW387023.1_Nowickia_ferox_genome_assembly,_chromosome:_1	AUGUSTUS	start_codon	52153418	52153420	.	-	0	ID=g2480.t1.start1;Parent=g2480.t1;
OW387023.1_Nowickia_ferox_genome_assembly,_chromosome:_1	AUGUSTUS	gene	52152197	52154209	.	-	.	ID=g2481;
OW387023.1_Nowickia_ferox_genome_assembly,_chromosome:_1	AUGUSTUS	mRNA	52153688	52154209	1	-	.	ID=g2481.t1;Parent=g2481;
OW387023.1_Nowickia_ferox_genome_assembly,_chromosome:_1	AUGUSTUS	stop_codon	52153688	52153690	.	-	0	ID=g2481.t1.stop1;Parent=g2481.t1;
OW387023.1_Nowickia_ferox_genome_assembly,_chromosome:_1	AUGUSTUS	CDS	52153688	52154209	1	-	0	ID=g2481.t1.CDS1;Parent=g2481.t1;
OW387023.1_Nowickia_ferox_genome_assembly,_chromosome:_1	AUGUSTUS	exon	52153688	52154209	.	-	.	ID=g2481.t1.exon1;Parent=g2481.t1;
OW387023.1_Nowickia_ferox_genome_assembly,_chromosome:_1	AUGUSTUS	start_codon	52154207	52154209	.	-	0	ID=g2481.t1.start1;Parent=g2481.t1;
OW387023.1_Nowickia_ferox_genome_assembly,_chromosome:_1	GeneMark.hmm3	mRNA	52152197	52154209	.	-	.	ID=g2481.t2;Parent=g2481;
OW387023.1_Nowickia_ferox_genome_assembly,_chromosome:_1	GeneMark.hmm3	stop_codon	52152197	52152199	.	-	0	ID=g2481.t2.stop1;Parent=g2481.t2;
OW387023.1_Nowickia_ferox_genome_assembly,_chromosome:_1	GeneMark.hmm3	CDS	52152197	52153625	.	-	1	ID=g2481.t2.CDS1;Parent=g2481.t2;
OW387023.1_Nowickia_ferox_genome_assembly,_chromosome:_1	GeneMark.hmm3	exon	52152197	52153625	0	-	.	ID=g2481.t2.exon1;Parent=g2481.t2;
OW387023.1_Nowickia_ferox_genome_assembly,_chromosome:_1	GeneMark.hmm3	intron	52153626	52153877	.	-	0	ID=g2481.t2.intron1;Parent=g2481.t2;
OW387023.1_Nowickia_ferox_genome_assembly,_chromosome:_1	GeneMark.hmm3	CDS	52153878	52154209	.	-	0	ID=g2481.t2.CDS2;Parent=g2481.t2;
OW387023.1_Nowickia_ferox_genome_assembly,_chromosome:_1	GeneMark.hmm3	exon	52153878	52154209	0	-	.	ID=g2481.t2.exon2;Parent=g2481.t2;
OW387023.1_Nowickia_ferox_genome_assembly,_chromosome:_1	GeneMark.hmm3	start_codon	52154207	52154209	.	-	0	ID=g2481.t2.start1;Parent=g2481.t2;
OW387023.1_Nowickia_ferox_genome_assembly,_chromosome:_1	AUGUSTUS	gene	52154785	52156561	.	-	.	ID=g2482;
OW387023.1_Nowickia_ferox_genome_assembly,_chromosome:_1	AUGUSTUS	mRNA	52154785	52156561	0.48	-	.	ID=g2482.t1;Parent=g2482;
OW387023.1_Nowickia_ferox_genome_assembly,_chromosome:_1	AUGUSTUS	stop_codon	52154785	52154787	.	-	0	ID=g2482.t1.stop1;Parent=g2482.t1;
OW387023.1_Nowickia_ferox_genome_assembly,_chromosome:_1	AUGUSTUS	CDS	52154785	52154909	0.48	-	2	ID=g2482.t1.CDS1;Parent=g2482.t1;
OW387023.1_Nowickia_ferox_genome_assembly,_chromosome:_1	AUGUSTUS	exon	52154785	52154909	.	-	.	ID=g2482.t1.exon1;Parent=g2482.t1;
OW387023.1_Nowickia_ferox_genome_assembly,_chromosome:_1	AUGUSTUS	intron	52154910	52154973	0.48	-	.	ID=g2482.t1.intron1;Parent=g2482.t1;
OW387023.1_Nowickia_ferox_genome_assembly,_chromosome:_1	AUGUSTUS	CDS	52154974	52156561	0.61	-	0	ID=g2482.t1.CDS2;Parent=g2482.t1;
OW387023.1_Nowickia_ferox_genome_assembly,_chromosome:_1	AUGUSTUS	exon	52154974	52156561	.	-	.	ID=g2482.t1.exon2;Parent=g2482.t1;
OW387023.1_Nowickia_ferox_genome_assembly,_chromosome:_1	AUGUSTUS	start_codon	52156559	52156561	.	-	0	ID=g2482.t1.start1;Parent=g2482.t1;
OW387023.1_Nowickia_ferox_genome_assembly,_chromosome:_1	AUGUSTUS	gene	52156744	52157313	.	-	.	ID=g2483;
OW387023.1_Nowickia_ferox_genome_assembly,_chromosome:_1	AUGUSTUS	mRNA	52156744	52157313	0.59	-	.	ID=g2483.t1;Parent=g2483;
OW387023.1_Nowickia_ferox_genome_assembly,_chromosome:_1	AUGUSTUS	stop_codon	52156744	52156746	.	-	0	ID=g2483.t1.stop1;Parent=g2483.t1;
OW387023.1_Nowickia_ferox_genome_assembly,_chromosome:_1	AUGUSTUS	CDS	52156744	52157313	0.59	-	0	ID=g2483.t1.CDS1;Parent=g2483.t1;
OW387023.1_Nowickia_ferox_genome_assembly,_chromosome:_1	AUGUSTUS	exon	52156744	52157313	.	-	.	ID=g2483.t1.exon1;Parent=g2483.t1;
OW387023.1_Nowickia_ferox_genome_assembly,_chromosome:_1	AUGUSTUS	start_codon	52157311	52157313	.	-	0	ID=g2483.t1.start1;Parent=g2483.t1;
OW387023.1_Nowickia_ferox_genome_assembly,_chromosome:_1	AUGUSTUS	gene	52156744	52157798	.	-	.	ID=g2484;
OW387023.1_Nowickia_ferox_genome_assembly,_chromosome:_1	AUGUSTUS	mRNA	52157514	52157798	0.59	-	.	ID=g2484.t1;Parent=g2484;
OW387023.1_Nowickia_ferox_genome_assembly,_chromosome:_1	AUGUSTUS	stop_codon	52157514	52157516	.	-	0	ID=g2484.t1.stop1;Parent=g2484.t1;
OW387023.1_Nowickia_ferox_genome_assembly,_chromosome:_1	AUGUSTUS	CDS	52157514	52157647	0.59	-	2	ID=g2484.t1.CDS1;Parent=g2484.t1;
OW387023.1_Nowickia_ferox_genome_assembly,_chromosome:_1	AUGUSTUS	exon	52157514	52157647	.	-	.	ID=g2484.t1.exon1;Parent=g2484.t1;
OW387023.1_Nowickia_ferox_genome_assembly,_chromosome:_1	AUGUSTUS	intron	52157648	52157713	0.59	-	.	ID=g2484.t1.intron1;Parent=g2484.t1;
OW387023.1_Nowickia_ferox_genome_assembly,_chromosome:_1	AUGUSTUS	CDS	52157714	52157798	1	-	0	ID=g2484.t1.CDS2;Parent=g2484.t1;
OW387023.1_Nowickia_ferox_genome_assembly,_chromosome:_1	AUGUSTUS	exon	52157714	52157798	.	-	.	ID=g2484.t1.exon2;Parent=g2484.t1;
OW387023.1_Nowickia_ferox_genome_assembly,_chromosome:_1	AUGUSTUS	start_codon	52157796	52157798	.	-	0	ID=g2484.t1.start1;Parent=g2484.t1;
OW387023.1_Nowickia_ferox_genome_assembly,_chromosome:_1	AUGUSTUS	mRNA	52156744	52157798	0.49	-	.	ID=g2484.t2;Parent=g2484;
OW387023.1_Nowickia_ferox_genome_assembly,_chromosome:_1	AUGUSTUS	stop_codon	52156744	52156746	.	-	0	ID=g2484.t2.stop1;Parent=g2484.t2;
OW387023.1_Nowickia_ferox_genome_assembly,_chromosome:_1	AUGUSTUS	CDS	52156744	52157483	0.49	-	2	ID=g2484.t2.CDS1;Parent=g2484.t2;
OW387023.1_Nowickia_ferox_genome_assembly,_chromosome:_1	AUGUSTUS	exon	52156744	52157483	.	-	.	ID=g2484.t2.exon1;Parent=g2484.t2;
OW387023.1_Nowickia_ferox_genome_assembly,_chromosome:_1	AUGUSTUS	intron	52157484	52157713	0.49	-	.	ID=g2484.t2.intron1;Parent=g2484.t2;
OW387023.1_Nowickia_ferox_genome_assembly,_chromosome:_1	AUGUSTUS	CDS	52157714	52157798	1	-	0	ID=g2484.t2.CDS2;Parent=g2484.t2;
OW387023.1_Nowickia_ferox_genome_assembly,_chromosome:_1	AUGUSTUS	exon	52157714	52157798	.	-	.	ID=g2484.t2.exon2;Parent=g2484.t2;
OW387023.1_Nowickia_ferox_genome_assembly,_chromosome:_1	AUGUSTUS	start_codon	52157796	52157798	.	-	0	ID=g2484.t2.start1;Parent=g2484.t2;
OW387023.1_Nowickia_ferox_genome_assembly,_chromosome:_1	AUGUSTUS	gene	52165263	52166183	.	+	.	ID=g2485;
OW387023.1_Nowickia_ferox_genome_assembly,_chromosome:_1	AUGUSTUS	mRNA	52165263	52166183	1	+	.	ID=g2485.t1;Parent=g2485;
OW387023.1_Nowickia_ferox_genome_assembly,_chromosome:_1	AUGUSTUS	start_codon	52165263	52165265	.	+	0	ID=g2485.t1.start1;Parent=g2485.t1;
OW387023.1_Nowickia_ferox_genome_assembly,_chromosome:_1	AUGUSTUS	CDS	52165263	52166183	1	+	0	ID=g2485.t1.CDS1;Parent=g2485.t1;
OW387023.1_Nowickia_ferox_genome_assembly,_chromosome:_1	AUGUSTUS	exon	52165263	52166183	.	+	.	ID=g2485.t1.exon1;Parent=g2485.t1;
OW387023.1_Nowickia_ferox_genome_assembly,_chromosome:_1	AUGUSTUS	stop_codon	52166181	52166183	.	+	0	ID=g2485.t1.stop1;Parent=g2485.t1;
OW387023.1_Nowickia_ferox_genome_assembly,_chromosome:_1	AUGUSTUS	gene	52166802	52167329	.	+	.	ID=g2486;
OW387023.1_Nowickia_ferox_genome_assembly,_chromosome:_1	AUGUSTUS	mRNA	52166802	52167329	1	+	.	ID=g2486.t1;Parent=g2486;
OW387023.1_Nowickia_ferox_genome_assembly,_chromosome:_1	AUGUSTUS	start_codon	52166802	52166804	.	+	0	ID=g2486.t1.start1;Parent=g2486.t1;
OW387023.1_Nowickia_ferox_genome_assembly,_chromosome:_1	AUGUSTUS	CDS	52166802	52167329	1	+	0	ID=g2486.t1.CDS1;Parent=g2486.t1;
OW387023.1_Nowickia_ferox_genome_assembly,_chromosome:_1	AUGUSTUS	exon	52166802	52167329	.	+	.	ID=g2486.t1.exon1;Parent=g2486.t1;
OW387023.1_Nowickia_ferox_genome_assembly,_chromosome:_1	AUGUSTUS	stop_codon	52167327	52167329	.	+	0	ID=g2486.t1.stop1;Parent=g2486.t1;
OW387023.1_Nowickia_ferox_genome_assembly,_chromosome:_1	AUGUSTUS	gene	52167952	52169034	.	+	.	ID=g2487;
OW387023.1_Nowickia_ferox_genome_assembly,_chromosome:_1	AUGUSTUS	mRNA	52167952	52169034	1	+	.	ID=g2487.t1;Parent=g2487;
OW387023.1_Nowickia_ferox_genome_assembly,_chromosome:_1	AUGUSTUS	start_codon	52167952	52167954	.	+	0	ID=g2487.t1.start1;Parent=g2487.t1;
OW387023.1_Nowickia_ferox_genome_assembly,_chromosome:_1	AUGUSTUS	CDS	52167952	52169034	1	+	0	ID=g2487.t1.CDS1;Parent=g2487.t1;
OW387023.1_Nowickia_ferox_genome_assembly,_chromosome:_1	AUGUSTUS	exon	52167952	52169034	.	+	.	ID=g2487.t1.exon1;Parent=g2487.t1;
OW387023.1_Nowickia_ferox_genome_assembly,_chromosome:_1	AUGUSTUS	stop_codon	52169032	52169034	.	+	0	ID=g2487.t1.stop1;Parent=g2487.t1;
OW387023.1_Nowickia_ferox_genome_assembly,_chromosome:_1	AUGUSTUS	gene	52171179	52175070	.	-	.	ID=g2488;
OW387023.1_Nowickia_ferox_genome_assembly,_chromosome:_1	AUGUSTUS	mRNA	52171179	52175070	0.9	-	.	ID=g2488.t1;Parent=g2488;
OW387023.1_Nowickia_ferox_genome_assembly,_chromosome:_1	AUGUSTUS	stop_codon	52171179	52171181	.	-	0	ID=g2488.t1.stop1;Parent=g2488.t1;
OW387023.1_Nowickia_ferox_genome_assembly,_chromosome:_1	AUGUSTUS	CDS	52171179	52171534	1	-	2	ID=g2488.t1.CDS1;Parent=g2488.t1;
OW387023.1_Nowickia_ferox_genome_assembly,_chromosome:_1	AUGUSTUS	exon	52171179	52171534	.	-	.	ID=g2488.t1.exon1;Parent=g2488.t1;
OW387023.1_Nowickia_ferox_genome_assembly,_chromosome:_1	AUGUSTUS	intron	52171535	52171587	0.96	-	.	ID=g2488.t1.intron1;Parent=g2488.t1;
OW387023.1_Nowickia_ferox_genome_assembly,_chromosome:_1	AUGUSTUS	CDS	52171588	52171638	0.96	-	2	ID=g2488.t1.CDS2;Parent=g2488.t1;
OW387023.1_Nowickia_ferox_genome_assembly,_chromosome:_1	AUGUSTUS	exon	52171588	52171638	.	-	.	ID=g2488.t1.exon2;Parent=g2488.t1;
OW387023.1_Nowickia_ferox_genome_assembly,_chromosome:_1	AUGUSTUS	intron	52171639	52173108	0.9	-	.	ID=g2488.t1.intron2;Parent=g2488.t1;
OW387023.1_Nowickia_ferox_genome_assembly,_chromosome:_1	AUGUSTUS	CDS	52173109	52173143	0.94	-	1	ID=g2488.t1.CDS3;Parent=g2488.t1;
OW387023.1_Nowickia_ferox_genome_assembly,_chromosome:_1	AUGUSTUS	exon	52173109	52173143	.	-	.	ID=g2488.t1.exon3;Parent=g2488.t1;
OW387023.1_Nowickia_ferox_genome_assembly,_chromosome:_1	AUGUSTUS	intron	52173144	52174933	0.94	-	.	ID=g2488.t1.intron3;Parent=g2488.t1;
OW387023.1_Nowickia_ferox_genome_assembly,_chromosome:_1	AUGUSTUS	CDS	52174934	52175070	1	-	0	ID=g2488.t1.CDS4;Parent=g2488.t1;
OW387023.1_Nowickia_ferox_genome_assembly,_chromosome:_1	AUGUSTUS	exon	52174934	52175070	.	-	.	ID=g2488.t1.exon4;Parent=g2488.t1;
OW387023.1_Nowickia_ferox_genome_assembly,_chromosome:_1	AUGUSTUS	start_codon	52175068	52175070	.	-	0	ID=g2488.t1.start1;Parent=g2488.t1;
OW387023.1_Nowickia_ferox_genome_assembly,_chromosome:_1	AUGUSTUS	gene	52182673	52184622	.	+	.	ID=g2489;
OW387023.1_Nowickia_ferox_genome_assembly,_chromosome:_1	AUGUSTUS	mRNA	52182673	52184227	0.18	+	.	ID=g2489.t1;Parent=g2489;
OW387023.1_Nowickia_ferox_genome_assembly,_chromosome:_1	AUGUSTUS	start_codon	52182673	52182675	.	+	0	ID=g2489.t1.start1;Parent=g2489.t1;
OW387023.1_Nowickia_ferox_genome_assembly,_chromosome:_1	AUGUSTUS	CDS	52182673	52183212	0.27	+	0	ID=g2489.t1.CDS1;Parent=g2489.t1;
OW387023.1_Nowickia_ferox_genome_assembly,_chromosome:_1	AUGUSTUS	exon	52182673	52183212	.	+	.	ID=g2489.t1.exon1;Parent=g2489.t1;
OW387023.1_Nowickia_ferox_genome_assembly,_chromosome:_1	AUGUSTUS	intron	52183213	52183381	0.45	+	.	ID=g2489.t1.intron1;Parent=g2489.t1;
OW387023.1_Nowickia_ferox_genome_assembly,_chromosome:_1	AUGUSTUS	CDS	52183382	52184227	0.45	+	0	ID=g2489.t1.CDS2;Parent=g2489.t1;
OW387023.1_Nowickia_ferox_genome_assembly,_chromosome:_1	AUGUSTUS	exon	52183382	52184227	.	+	.	ID=g2489.t1.exon2;Parent=g2489.t1;
OW387023.1_Nowickia_ferox_genome_assembly,_chromosome:_1	AUGUSTUS	stop_codon	52184225	52184227	.	+	0	ID=g2489.t1.stop1;Parent=g2489.t1;
OW387023.1_Nowickia_ferox_genome_assembly,_chromosome:_1	AUGUSTUS	mRNA	52182673	52184622	0.09	+	.	ID=g2489.t2;Parent=g2489;
OW387023.1_Nowickia_ferox_genome_assembly,_chromosome:_1	AUGUSTUS	start_codon	52182673	52182675	.	+	0	ID=g2489.t2.start1;Parent=g2489.t2;
OW387023.1_Nowickia_ferox_genome_assembly,_chromosome:_1	AUGUSTUS	CDS	52182673	52183212	0.26	+	0	ID=g2489.t2.CDS1;Parent=g2489.t2;
OW387023.1_Nowickia_ferox_genome_assembly,_chromosome:_1	AUGUSTUS	exon	52182673	52183212	.	+	.	ID=g2489.t2.exon1;Parent=g2489.t2;
OW387023.1_Nowickia_ferox_genome_assembly,_chromosome:_1	AUGUSTUS	intron	52183213	52184469	0.17	+	.	ID=g2489.t2.intron1;Parent=g2489.t2;
OW387023.1_Nowickia_ferox_genome_assembly,_chromosome:_1	AUGUSTUS	CDS	52184470	52184622	0.8	+	0	ID=g2489.t2.CDS2;Parent=g2489.t2;
OW387023.1_Nowickia_ferox_genome_assembly,_chromosome:_1	AUGUSTUS	exon	52184470	52184622	.	+	.	ID=g2489.t2.exon2;Parent=g2489.t2;
OW387023.1_Nowickia_ferox_genome_assembly,_chromosome:_1	AUGUSTUS	stop_codon	52184620	52184622	.	+	0	ID=g2489.t2.stop1;Parent=g2489.t2;
OW387023.1_Nowickia_ferox_genome_assembly,_chromosome:_1	AUGUSTUS	gene	52184291	52184622	.	+	.	ID=g2490;
OW387023.1_Nowickia_ferox_genome_assembly,_chromosome:_1	AUGUSTUS	mRNA	52184291	52184622	0.54	+	.	ID=g2490.t1;Parent=g2490;
OW387023.1_Nowickia_ferox_genome_assembly,_chromosome:_1	AUGUSTUS	start_codon	52184291	52184293	.	+	0	ID=g2490.t1.start1;Parent=g2490.t1;
OW387023.1_Nowickia_ferox_genome_assembly,_chromosome:_1	AUGUSTUS	CDS	52184291	52184369	0.54	+	0	ID=g2490.t1.CDS1;Parent=g2490.t1;
OW387023.1_Nowickia_ferox_genome_assembly,_chromosome:_1	AUGUSTUS	exon	52184291	52184369	.	+	.	ID=g2490.t1.exon1;Parent=g2490.t1;
OW387023.1_Nowickia_ferox_genome_assembly,_chromosome:_1	AUGUSTUS	intron	52184370	52184425	0.54	+	.	ID=g2490.t1.intron1;Parent=g2490.t1;
OW387023.1_Nowickia_ferox_genome_assembly,_chromosome:_1	AUGUSTUS	CDS	52184426	52184622	0.54	+	2	ID=g2490.t1.CDS2;Parent=g2490.t1;
OW387023.1_Nowickia_ferox_genome_assembly,_chromosome:_1	AUGUSTUS	exon	52184426	52184622	.	+	.	ID=g2490.t1.exon2;Parent=g2490.t1;
OW387023.1_Nowickia_ferox_genome_assembly,_chromosome:_1	AUGUSTUS	stop_codon	52184620	52184622	.	+	0	ID=g2490.t1.stop1;Parent=g2490.t1;
OW387023.1_Nowickia_ferox_genome_assembly,_chromosome:_1	AUGUSTUS	gene	52187638	52188439	.	-	.	ID=g2491;
OW387023.1_Nowickia_ferox_genome_assembly,_chromosome:_1	AUGUSTUS	mRNA	52187638	52188439	0.8	-	.	ID=g2491.t1;Parent=g2491;
OW387023.1_Nowickia_ferox_genome_assembly,_chromosome:_1	AUGUSTUS	stop_codon	52187638	52187640	.	-	0	ID=g2491.t1.stop1;Parent=g2491.t1;
OW387023.1_Nowickia_ferox_genome_assembly,_chromosome:_1	AUGUSTUS	CDS	52187638	52188296	0.8	-	2	ID=g2491.t1.CDS1;Parent=g2491.t1;
OW387023.1_Nowickia_ferox_genome_assembly,_chromosome:_1	AUGUSTUS	exon	52187638	52188296	.	-	.	ID=g2491.t1.exon1;Parent=g2491.t1;
OW387023.1_Nowickia_ferox_genome_assembly,_chromosome:_1	AUGUSTUS	intron	52188297	52188384	0.8	-	.	ID=g2491.t1.intron1;Parent=g2491.t1;
OW387023.1_Nowickia_ferox_genome_assembly,_chromosome:_1	AUGUSTUS	CDS	52188385	52188439	0.98	-	0	ID=g2491.t1.CDS2;Parent=g2491.t1;
OW387023.1_Nowickia_ferox_genome_assembly,_chromosome:_1	AUGUSTUS	exon	52188385	52188439	.	-	.	ID=g2491.t1.exon2;Parent=g2491.t1;
OW387023.1_Nowickia_ferox_genome_assembly,_chromosome:_1	AUGUSTUS	start_codon	52188437	52188439	.	-	0	ID=g2491.t1.start1;Parent=g2491.t1;
OW387023.1_Nowickia_ferox_genome_assembly,_chromosome:_1	AUGUSTUS	gene	52188835	52189182	.	+	.	ID=g2492;
OW387023.1_Nowickia_ferox_genome_assembly,_chromosome:_1	AUGUSTUS	mRNA	52188892	52189182	1	+	.	ID=g2492.t1;Parent=g2492;
OW387023.1_Nowickia_ferox_genome_assembly,_chromosome:_1	AUGUSTUS	start_codon	52188892	52188894	.	+	0	ID=g2492.t1.start1;Parent=g2492.t1;
OW387023.1_Nowickia_ferox_genome_assembly,_chromosome:_1	AUGUSTUS	CDS	52188892	52189182	1	+	0	ID=g2492.t1.CDS1;Parent=g2492.t1;
OW387023.1_Nowickia_ferox_genome_assembly,_chromosome:_1	AUGUSTUS	exon	52188892	52189182	.	+	.	ID=g2492.t1.exon1;Parent=g2492.t1;
OW387023.1_Nowickia_ferox_genome_assembly,_chromosome:_1	AUGUSTUS	stop_codon	52189180	52189182	.	+	0	ID=g2492.t1.stop1;Parent=g2492.t1;
OW387023.1_Nowickia_ferox_genome_assembly,_chromosome:_1	AUGUSTUS	mRNA	52188835	52189182	0.54	+	.	ID=g2492.t2;Parent=g2492;
OW387023.1_Nowickia_ferox_genome_assembly,_chromosome:_1	AUGUSTUS	start_codon	52188835	52188837	.	+	0	ID=g2492.t2.start1;Parent=g2492.t2;
OW387023.1_Nowickia_ferox_genome_assembly,_chromosome:_1	AUGUSTUS	CDS	52188835	52189182	0.54	+	0	ID=g2492.t2.CDS1;Parent=g2492.t2;
OW387023.1_Nowickia_ferox_genome_assembly,_chromosome:_1	AUGUSTUS	exon	52188835	52189182	.	+	.	ID=g2492.t2.exon1;Parent=g2492.t2;
OW387023.1_Nowickia_ferox_genome_assembly,_chromosome:_1	AUGUSTUS	stop_codon	52189180	52189182	.	+	0	ID=g2492.t2.stop1;Parent=g2492.t2;
OW387023.1_Nowickia_ferox_genome_assembly,_chromosome:_1	AUGUSTUS	gene	52189526	52190482	.	+	.	ID=g2493;
OW387023.1_Nowickia_ferox_genome_assembly,_chromosome:_1	AUGUSTUS	mRNA	52189526	52190482	1	+	.	ID=g2493.t1;Parent=g2493;
OW387023.1_Nowickia_ferox_genome_assembly,_chromosome:_1	AUGUSTUS	start_codon	52189526	52189528	.	+	0	ID=g2493.t1.start1;Parent=g2493.t1;
OW387023.1_Nowickia_ferox_genome_assembly,_chromosome:_1	AUGUSTUS	CDS	52189526	52190482	1	+	0	ID=g2493.t1.CDS1;Parent=g2493.t1;
OW387023.1_Nowickia_ferox_genome_assembly,_chromosome:_1	AUGUSTUS	exon	52189526	52190482	.	+	.	ID=g2493.t1.exon1;Parent=g2493.t1;
OW387023.1_Nowickia_ferox_genome_assembly,_chromosome:_1	AUGUSTUS	stop_codon	52190480	52190482	.	+	0	ID=g2493.t1.stop1;Parent=g2493.t1;
OW387023.1_Nowickia_ferox_genome_assembly,_chromosome:_1	AUGUSTUS	gene	52191238	52193578	.	+	.	ID=g2494;
OW387023.1_Nowickia_ferox_genome_assembly,_chromosome:_1	AUGUSTUS	mRNA	52191238	52193578	0.37	+	.	ID=g2494.t1;Parent=g2494;
OW387023.1_Nowickia_ferox_genome_assembly,_chromosome:_1	AUGUSTUS	start_codon	52191238	52191240	.	+	0	ID=g2494.t1.start1;Parent=g2494.t1;
OW387023.1_Nowickia_ferox_genome_assembly,_chromosome:_1	AUGUSTUS	CDS	52191238	52191825	0.6	+	0	ID=g2494.t1.CDS1;Parent=g2494.t1;
OW387023.1_Nowickia_ferox_genome_assembly,_chromosome:_1	AUGUSTUS	exon	52191238	52191825	.	+	.	ID=g2494.t1.exon1;Parent=g2494.t1;
OW387023.1_Nowickia_ferox_genome_assembly,_chromosome:_1	AUGUSTUS	intron	52191826	52192054	0.8	+	.	ID=g2494.t1.intron1;Parent=g2494.t1;
OW387023.1_Nowickia_ferox_genome_assembly,_chromosome:_1	AUGUSTUS	CDS	52192055	52192737	0.62	+	0	ID=g2494.t1.CDS2;Parent=g2494.t1;
OW387023.1_Nowickia_ferox_genome_assembly,_chromosome:_1	AUGUSTUS	exon	52192055	52192737	.	+	.	ID=g2494.t1.exon2;Parent=g2494.t1;
OW387023.1_Nowickia_ferox_genome_assembly,_chromosome:_1	AUGUSTUS	intron	52192738	52193001	0.54	+	.	ID=g2494.t1.intron2;Parent=g2494.t1;
OW387023.1_Nowickia_ferox_genome_assembly,_chromosome:_1	AUGUSTUS	CDS	52193002	52193578	0.54	+	1	ID=g2494.t1.CDS3;Parent=g2494.t1;
OW387023.1_Nowickia_ferox_genome_assembly,_chromosome:_1	AUGUSTUS	exon	52193002	52193578	.	+	.	ID=g2494.t1.exon3;Parent=g2494.t1;
OW387023.1_Nowickia_ferox_genome_assembly,_chromosome:_1	AUGUSTUS	stop_codon	52193576	52193578	.	+	0	ID=g2494.t1.stop1;Parent=g2494.t1;
OW387023.1_Nowickia_ferox_genome_assembly,_chromosome:_1	AUGUSTUS	gene	52198928	52199389	.	+	.	ID=g2495;
OW387023.1_Nowickia_ferox_genome_assembly,_chromosome:_1	AUGUSTUS	mRNA	52198928	52199389	0.23	+	.	ID=g2495.t1;Parent=g2495;
OW387023.1_Nowickia_ferox_genome_assembly,_chromosome:_1	AUGUSTUS	start_codon	52198928	52198930	.	+	0	ID=g2495.t1.start1;Parent=g2495.t1;
OW387023.1_Nowickia_ferox_genome_assembly,_chromosome:_1	AUGUSTUS	CDS	52198928	52199046	0.5	+	0	ID=g2495.t1.CDS1;Parent=g2495.t1;
OW387023.1_Nowickia_ferox_genome_assembly,_chromosome:_1	AUGUSTUS	exon	52198928	52199046	.	+	.	ID=g2495.t1.exon1;Parent=g2495.t1;
OW387023.1_Nowickia_ferox_genome_assembly,_chromosome:_1	AUGUSTUS	intron	52199047	52199127	0.42	+	.	ID=g2495.t1.intron1;Parent=g2495.t1;
OW387023.1_Nowickia_ferox_genome_assembly,_chromosome:_1	AUGUSTUS	CDS	52199128	52199389	0.24	+	1	ID=g2495.t1.CDS2;Parent=g2495.t1;
OW387023.1_Nowickia_ferox_genome_assembly,_chromosome:_1	AUGUSTUS	exon	52199128	52199389	.	+	.	ID=g2495.t1.exon2;Parent=g2495.t1;
OW387023.1_Nowickia_ferox_genome_assembly,_chromosome:_1	AUGUSTUS	stop_codon	52199387	52199389	.	+	0	ID=g2495.t1.stop1;Parent=g2495.t1;
OW387023.1_Nowickia_ferox_genome_assembly,_chromosome:_1	AUGUSTUS	gene	52211487	52211918	.	-	.	ID=g2496;
OW387023.1_Nowickia_ferox_genome_assembly,_chromosome:_1	AUGUSTUS	mRNA	52211487	52211918	0.74	-	.	ID=g2496.t1;Parent=g2496;
OW387023.1_Nowickia_ferox_genome_assembly,_chromosome:_1	AUGUSTUS	stop_codon	52211487	52211489	.	-	0	ID=g2496.t1.stop1;Parent=g2496.t1;
OW387023.1_Nowickia_ferox_genome_assembly,_chromosome:_1	AUGUSTUS	CDS	52211487	52211758	0.84	-	2	ID=g2496.t1.CDS1;Parent=g2496.t1;
OW387023.1_Nowickia_ferox_genome_assembly,_chromosome:_1	AUGUSTUS	exon	52211487	52211758	.	-	.	ID=g2496.t1.exon1;Parent=g2496.t1;
OW387023.1_Nowickia_ferox_genome_assembly,_chromosome:_1	AUGUSTUS	intron	52211759	52211854	0.74	-	.	ID=g2496.t1.intron1;Parent=g2496.t1;
OW387023.1_Nowickia_ferox_genome_assembly,_chromosome:_1	AUGUSTUS	CDS	52211855	52211918	0.74	-	0	ID=g2496.t1.CDS2;Parent=g2496.t1;
OW387023.1_Nowickia_ferox_genome_assembly,_chromosome:_1	AUGUSTUS	exon	52211855	52211918	.	-	.	ID=g2496.t1.exon2;Parent=g2496.t1;
OW387023.1_Nowickia_ferox_genome_assembly,_chromosome:_1	AUGUSTUS	start_codon	52211916	52211918	.	-	0	ID=g2496.t1.start1;Parent=g2496.t1;
OW387023.1_Nowickia_ferox_genome_assembly,_chromosome:_1	AUGUSTUS	gene	52212267	52213032	.	-	.	ID=g2497;
OW387023.1_Nowickia_ferox_genome_assembly,_chromosome:_1	AUGUSTUS	mRNA	52212267	52213032	1	-	.	ID=g2497.t1;Parent=g2497;
OW387023.1_Nowickia_ferox_genome_assembly,_chromosome:_1	AUGUSTUS	stop_codon	52212267	52212269	.	-	0	ID=g2497.t1.stop1;Parent=g2497.t1;
OW387023.1_Nowickia_ferox_genome_assembly,_chromosome:_1	AUGUSTUS	CDS	52212267	52212547	1	-	2	ID=g2497.t1.CDS1;Parent=g2497.t1;
OW387023.1_Nowickia_ferox_genome_assembly,_chromosome:_1	AUGUSTUS	exon	52212267	52212547	.	-	.	ID=g2497.t1.exon1;Parent=g2497.t1;
OW387023.1_Nowickia_ferox_genome_assembly,_chromosome:_1	AUGUSTUS	intron	52212548	52212614	1	-	.	ID=g2497.t1.intron1;Parent=g2497.t1;
OW387023.1_Nowickia_ferox_genome_assembly,_chromosome:_1	AUGUSTUS	CDS	52212615	52213032	1	-	0	ID=g2497.t1.CDS2;Parent=g2497.t1;
OW387023.1_Nowickia_ferox_genome_assembly,_chromosome:_1	AUGUSTUS	exon	52212615	52213032	.	-	.	ID=g2497.t1.exon2;Parent=g2497.t1;
OW387023.1_Nowickia_ferox_genome_assembly,_chromosome:_1	AUGUSTUS	start_codon	52213030	52213032	.	-	0	ID=g2497.t1.start1;Parent=g2497.t1;
OW387023.1_Nowickia_ferox_genome_assembly,_chromosome:_1	AUGUSTUS	gene	52221445	52222308	.	+	.	ID=g2498;
OW387023.1_Nowickia_ferox_genome_assembly,_chromosome:_1	AUGUSTUS	mRNA	52221445	52222308	1	+	.	ID=g2498.t1;Parent=g2498;
OW387023.1_Nowickia_ferox_genome_assembly,_chromosome:_1	AUGUSTUS	start_codon	52221445	52221447	.	+	0	ID=g2498.t1.start1;Parent=g2498.t1;
OW387023.1_Nowickia_ferox_genome_assembly,_chromosome:_1	AUGUSTUS	CDS	52221445	52221597	1	+	0	ID=g2498.t1.CDS1;Parent=g2498.t1;
OW387023.1_Nowickia_ferox_genome_assembly,_chromosome:_1	AUGUSTUS	exon	52221445	52221597	.	+	.	ID=g2498.t1.exon1;Parent=g2498.t1;
OW387023.1_Nowickia_ferox_genome_assembly,_chromosome:_1	AUGUSTUS	intron	52221598	52221648	1	+	.	ID=g2498.t1.intron1;Parent=g2498.t1;
OW387023.1_Nowickia_ferox_genome_assembly,_chromosome:_1	AUGUSTUS	CDS	52221649	52222308	1	+	0	ID=g2498.t1.CDS2;Parent=g2498.t1;
OW387023.1_Nowickia_ferox_genome_assembly,_chromosome:_1	AUGUSTUS	exon	52221649	52222308	.	+	.	ID=g2498.t1.exon2;Parent=g2498.t1;
OW387023.1_Nowickia_ferox_genome_assembly,_chromosome:_1	AUGUSTUS	stop_codon	52222306	52222308	.	+	0	ID=g2498.t1.stop1;Parent=g2498.t1;
OW387023.1_Nowickia_ferox_genome_assembly,_chromosome:_1	GeneMark.hmm3	mRNA	52221571	52222308	.	+	.	ID=g2498.t2;Parent=g2498;
OW387023.1_Nowickia_ferox_genome_assembly,_chromosome:_1	GeneMark.hmm3	start_codon	52221571	52221573	.	+	0	ID=g2498.t2.start1;Parent=g2498.t2;
OW387023.1_Nowickia_ferox_genome_assembly,_chromosome:_1	GeneMark.hmm3	CDS	52221571	52221597	.	+	0	ID=g2498.t2.CDS1;Parent=g2498.t2;
OW387023.1_Nowickia_ferox_genome_assembly,_chromosome:_1	GeneMark.hmm3	exon	52221571	52221597	0	+	.	ID=g2498.t2.exon1;Parent=g2498.t2;
OW387023.1_Nowickia_ferox_genome_assembly,_chromosome:_1	GeneMark.hmm3	intron	52221598	52221648	.	+	0	ID=g2498.t2.intron1;Parent=g2498.t2;
OW387023.1_Nowickia_ferox_genome_assembly,_chromosome:_1	GeneMark.hmm3	CDS	52221649	52222308	.	+	0	ID=g2498.t2.CDS2;Parent=g2498.t2;
OW387023.1_Nowickia_ferox_genome_assembly,_chromosome:_1	GeneMark.hmm3	exon	52221649	52222308	0	+	.	ID=g2498.t2.exon2;Parent=g2498.t2;
OW387023.1_Nowickia_ferox_genome_assembly,_chromosome:_1	GeneMark.hmm3	stop_codon	52222306	52222308	.	+	0	ID=g2498.t2.stop1;Parent=g2498.t2;
OW387023.1_Nowickia_ferox_genome_assembly,_chromosome:_1	AUGUSTUS	gene	52222434	52222895	.	-	.	ID=g2499;
OW387023.1_Nowickia_ferox_genome_assembly,_chromosome:_1	AUGUSTUS	mRNA	52222434	52222895	0.73	-	.	ID=g2499.t1;Parent=g2499;
OW387023.1_Nowickia_ferox_genome_assembly,_chromosome:_1	AUGUSTUS	stop_codon	52222434	52222436	.	-	0	ID=g2499.t1.stop1;Parent=g2499.t1;
OW387023.1_Nowickia_ferox_genome_assembly,_chromosome:_1	AUGUSTUS	CDS	52222434	52222510	0.86	-	2	ID=g2499.t1.CDS1;Parent=g2499.t1;
OW387023.1_Nowickia_ferox_genome_assembly,_chromosome:_1	AUGUSTUS	exon	52222434	52222510	.	-	.	ID=g2499.t1.exon1;Parent=g2499.t1;
OW387023.1_Nowickia_ferox_genome_assembly,_chromosome:_1	AUGUSTUS	intron	52222511	52222596	0.86	-	.	ID=g2499.t1.intron1;Parent=g2499.t1;
OW387023.1_Nowickia_ferox_genome_assembly,_chromosome:_1	AUGUSTUS	CDS	52222597	52222711	0.92	-	0	ID=g2499.t1.CDS2;Parent=g2499.t1;
OW387023.1_Nowickia_ferox_genome_assembly,_chromosome:_1	AUGUSTUS	exon	52222597	52222711	.	-	.	ID=g2499.t1.exon2;Parent=g2499.t1;
OW387023.1_Nowickia_ferox_genome_assembly,_chromosome:_1	AUGUSTUS	intron	52222712	52222793	0.77	-	.	ID=g2499.t1.intron2;Parent=g2499.t1;
OW387023.1_Nowickia_ferox_genome_assembly,_chromosome:_1	AUGUSTUS	CDS	52222794	52222895	0.77	-	0	ID=g2499.t1.CDS3;Parent=g2499.t1;
OW387023.1_Nowickia_ferox_genome_assembly,_chromosome:_1	AUGUSTUS	exon	52222794	52222895	.	-	.	ID=g2499.t1.exon3;Parent=g2499.t1;
OW387023.1_Nowickia_ferox_genome_assembly,_chromosome:_1	AUGUSTUS	start_codon	52222893	52222895	.	-	0	ID=g2499.t1.start1;Parent=g2499.t1;
OW387023.1_Nowickia_ferox_genome_assembly,_chromosome:_1	AUGUSTUS	gene	52229814	52230733	.	+	.	ID=g2500;
OW387023.1_Nowickia_ferox_genome_assembly,_chromosome:_1	AUGUSTUS	mRNA	52229814	52230733	1	+	.	ID=g2500.t1;Parent=g2500;
OW387023.1_Nowickia_ferox_genome_assembly,_chromosome:_1	AUGUSTUS	start_codon	52229814	52229816	.	+	0	ID=g2500.t1.start1;Parent=g2500.t1;
OW387023.1_Nowickia_ferox_genome_assembly,_chromosome:_1	AUGUSTUS	CDS	52229814	52229873	1	+	0	ID=g2500.t1.CDS1;Parent=g2500.t1;
OW387023.1_Nowickia_ferox_genome_assembly,_chromosome:_1	AUGUSTUS	exon	52229814	52229873	.	+	.	ID=g2500.t1.exon1;Parent=g2500.t1;
OW387023.1_Nowickia_ferox_genome_assembly,_chromosome:_1	AUGUSTUS	intron	52229874	52229932	1	+	.	ID=g2500.t1.intron1;Parent=g2500.t1;
OW387023.1_Nowickia_ferox_genome_assembly,_chromosome:_1	AUGUSTUS	CDS	52229933	52229954	1	+	0	ID=g2500.t1.CDS2;Parent=g2500.t1;
OW387023.1_Nowickia_ferox_genome_assembly,_chromosome:_1	AUGUSTUS	exon	52229933	52229954	.	+	.	ID=g2500.t1.exon2;Parent=g2500.t1;
OW387023.1_Nowickia_ferox_genome_assembly,_chromosome:_1	AUGUSTUS	intron	52229955	52230017	1	+	.	ID=g2500.t1.intron2;Parent=g2500.t1;
OW387023.1_Nowickia_ferox_genome_assembly,_chromosome:_1	AUGUSTUS	CDS	52230018	52230733	1	+	2	ID=g2500.t1.CDS3;Parent=g2500.t1;
OW387023.1_Nowickia_ferox_genome_assembly,_chromosome:_1	AUGUSTUS	exon	52230018	52230733	.	+	.	ID=g2500.t1.exon3;Parent=g2500.t1;
OW387023.1_Nowickia_ferox_genome_assembly,_chromosome:_1	AUGUSTUS	stop_codon	52230731	52230733	.	+	0	ID=g2500.t1.stop1;Parent=g2500.t1;
OW387023.1_Nowickia_ferox_genome_assembly,_chromosome:_1	AUGUSTUS	gene	52231278	52231652	.	-	.	ID=g2501;
OW387023.1_Nowickia_ferox_genome_assembly,_chromosome:_1	AUGUSTUS	mRNA	52231278	52231652	0.98	-	.	ID=g2501.t1;Parent=g2501;
OW387023.1_Nowickia_ferox_genome_assembly,_chromosome:_1	AUGUSTUS	stop_codon	52231278	52231280	.	-	0	ID=g2501.t1.stop1;Parent=g2501.t1;
OW387023.1_Nowickia_ferox_genome_assembly,_chromosome:_1	AUGUSTUS	CDS	52231278	52231652	0.98	-	0	ID=g2501.t1.CDS1;Parent=g2501.t1;
OW387023.1_Nowickia_ferox_genome_assembly,_chromosome:_1	AUGUSTUS	exon	52231278	52231652	.	-	.	ID=g2501.t1.exon1;Parent=g2501.t1;
OW387023.1_Nowickia_ferox_genome_assembly,_chromosome:_1	AUGUSTUS	start_codon	52231650	52231652	.	-	0	ID=g2501.t1.start1;Parent=g2501.t1;
OW387023.1_Nowickia_ferox_genome_assembly,_chromosome:_1	AUGUSTUS	gene	52231914	52232291	.	-	.	ID=g2502;
OW387023.1_Nowickia_ferox_genome_assembly,_chromosome:_1	AUGUSTUS	mRNA	52231914	52232291	0.7	-	.	ID=g2502.t1;Parent=g2502;
OW387023.1_Nowickia_ferox_genome_assembly,_chromosome:_1	AUGUSTUS	stop_codon	52231914	52231916	.	-	0	ID=g2502.t1.stop1;Parent=g2502.t1;
OW387023.1_Nowickia_ferox_genome_assembly,_chromosome:_1	AUGUSTUS	CDS	52231914	52232291	0.7	-	0	ID=g2502.t1.CDS1;Parent=g2502.t1;
OW387023.1_Nowickia_ferox_genome_assembly,_chromosome:_1	AUGUSTUS	exon	52231914	52232291	.	-	.	ID=g2502.t1.exon1;Parent=g2502.t1;
OW387023.1_Nowickia_ferox_genome_assembly,_chromosome:_1	AUGUSTUS	start_codon	52232289	52232291	.	-	0	ID=g2502.t1.start1;Parent=g2502.t1;
OW387023.1_Nowickia_ferox_genome_assembly,_chromosome:_1	AUGUSTUS	gene	52232660	52233010	.	-	.	ID=g2503;
OW387023.1_Nowickia_ferox_genome_assembly,_chromosome:_1	AUGUSTUS	mRNA	52232660	52233010	1	-	.	ID=g2503.t1;Parent=g2503;
OW387023.1_Nowickia_ferox_genome_assembly,_chromosome:_1	AUGUSTUS	stop_codon	52232660	52232662	.	-	0	ID=g2503.t1.stop1;Parent=g2503.t1;
OW387023.1_Nowickia_ferox_genome_assembly,_chromosome:_1	AUGUSTUS	CDS	52232660	52232828	1	-	1	ID=g2503.t1.CDS1;Parent=g2503.t1;
OW387023.1_Nowickia_ferox_genome_assembly,_chromosome:_1	AUGUSTUS	exon	52232660	52232828	.	-	.	ID=g2503.t1.exon1;Parent=g2503.t1;
OW387023.1_Nowickia_ferox_genome_assembly,_chromosome:_1	AUGUSTUS	intron	52232829	52232888	1	-	.	ID=g2503.t1.intron1;Parent=g2503.t1;
OW387023.1_Nowickia_ferox_genome_assembly,_chromosome:_1	AUGUSTUS	CDS	52232889	52233010	1	-	0	ID=g2503.t1.CDS2;Parent=g2503.t1;
OW387023.1_Nowickia_ferox_genome_assembly,_chromosome:_1	AUGUSTUS	exon	52232889	52233010	.	-	.	ID=g2503.t1.exon2;Parent=g2503.t1;
OW387023.1_Nowickia_ferox_genome_assembly,_chromosome:_1	AUGUSTUS	start_codon	52233008	52233010	.	-	0	ID=g2503.t1.start1;Parent=g2503.t1;
OW387023.1_Nowickia_ferox_genome_assembly,_chromosome:_1	AUGUSTUS	gene	52256038	52257116	.	-	.	ID=g2504;
OW387023.1_Nowickia_ferox_genome_assembly,_chromosome:_1	AUGUSTUS	mRNA	52256715	52257116	1	-	.	ID=g2504.t1;Parent=g2504;
OW387023.1_Nowickia_ferox_genome_assembly,_chromosome:_1	AUGUSTUS	stop_codon	52256715	52256717	.	-	0	ID=g2504.t1.stop1;Parent=g2504.t1;
OW387023.1_Nowickia_ferox_genome_assembly,_chromosome:_1	AUGUSTUS	CDS	52256715	52257116	1	-	0	ID=g2504.t1.CDS1;Parent=g2504.t1;
OW387023.1_Nowickia_ferox_genome_assembly,_chromosome:_1	AUGUSTUS	exon	52256715	52257116	.	-	.	ID=g2504.t1.exon1;Parent=g2504.t1;
OW387023.1_Nowickia_ferox_genome_assembly,_chromosome:_1	AUGUSTUS	start_codon	52257114	52257116	.	-	0	ID=g2504.t1.start1;Parent=g2504.t1;
OW387023.1_Nowickia_ferox_genome_assembly,_chromosome:_1	AUGUSTUS	mRNA	52256038	52257116	0.23	-	.	ID=g2504.t2;Parent=g2504;
OW387023.1_Nowickia_ferox_genome_assembly,_chromosome:_1	AUGUSTUS	stop_codon	52256038	52256040	.	-	0	ID=g2504.t2.stop1;Parent=g2504.t2;
OW387023.1_Nowickia_ferox_genome_assembly,_chromosome:_1	AUGUSTUS	CDS	52256038	52256688	0.4	-	0	ID=g2504.t2.CDS1;Parent=g2504.t2;
OW387023.1_Nowickia_ferox_genome_assembly,_chromosome:_1	AUGUSTUS	exon	52256038	52256688	.	-	.	ID=g2504.t2.exon1;Parent=g2504.t2;
OW387023.1_Nowickia_ferox_genome_assembly,_chromosome:_1	AUGUSTUS	intron	52256689	52256744	0.23	-	.	ID=g2504.t2.intron1;Parent=g2504.t2;
OW387023.1_Nowickia_ferox_genome_assembly,_chromosome:_1	AUGUSTUS	CDS	52256745	52257116	0.23	-	0	ID=g2504.t2.CDS2;Parent=g2504.t2;
OW387023.1_Nowickia_ferox_genome_assembly,_chromosome:_1	AUGUSTUS	exon	52256745	52257116	.	-	.	ID=g2504.t2.exon2;Parent=g2504.t2;
OW387023.1_Nowickia_ferox_genome_assembly,_chromosome:_1	AUGUSTUS	start_codon	52257114	52257116	.	-	0	ID=g2504.t2.start1;Parent=g2504.t2;
OW387023.1_Nowickia_ferox_genome_assembly,_chromosome:_1	AUGUSTUS	gene	52257188	52257745	.	-	.	ID=g2505;
OW387023.1_Nowickia_ferox_genome_assembly,_chromosome:_1	AUGUSTUS	mRNA	52257188	52257745	1	-	.	ID=g2505.t1;Parent=g2505;
OW387023.1_Nowickia_ferox_genome_assembly,_chromosome:_1	AUGUSTUS	stop_codon	52257188	52257190	.	-	0	ID=g2505.t1.stop1;Parent=g2505.t1;
OW387023.1_Nowickia_ferox_genome_assembly,_chromosome:_1	AUGUSTUS	CDS	52257188	52257745	1	-	0	ID=g2505.t1.CDS1;Parent=g2505.t1;
OW387023.1_Nowickia_ferox_genome_assembly,_chromosome:_1	AUGUSTUS	exon	52257188	52257745	.	-	.	ID=g2505.t1.exon1;Parent=g2505.t1;
OW387023.1_Nowickia_ferox_genome_assembly,_chromosome:_1	AUGUSTUS	start_codon	52257743	52257745	.	-	0	ID=g2505.t1.start1;Parent=g2505.t1;
OW387023.1_Nowickia_ferox_genome_assembly,_chromosome:_1	AUGUSTUS	gene	52271299	52272648	.	+	.	ID=g2506;
OW387023.1_Nowickia_ferox_genome_assembly,_chromosome:_1	AUGUSTUS	mRNA	52272058	52272648	1	+	.	ID=g2506.t1;Parent=g2506;
OW387023.1_Nowickia_ferox_genome_assembly,_chromosome:_1	AUGUSTUS	start_codon	52272058	52272060	.	+	0	ID=g2506.t1.start1;Parent=g2506.t1;
OW387023.1_Nowickia_ferox_genome_assembly,_chromosome:_1	AUGUSTUS	CDS	52272058	52272648	1	+	0	ID=g2506.t1.CDS1;Parent=g2506.t1;
OW387023.1_Nowickia_ferox_genome_assembly,_chromosome:_1	AUGUSTUS	exon	52272058	52272648	.	+	.	ID=g2506.t1.exon1;Parent=g2506.t1;
OW387023.1_Nowickia_ferox_genome_assembly,_chromosome:_1	AUGUSTUS	stop_codon	52272646	52272648	.	+	0	ID=g2506.t1.stop1;Parent=g2506.t1;
OW387023.1_Nowickia_ferox_genome_assembly,_chromosome:_1	AUGUSTUS	mRNA	52271299	52272648	0.89	+	.	ID=g2506.t2;Parent=g2506;
OW387023.1_Nowickia_ferox_genome_assembly,_chromosome:_1	AUGUSTUS	start_codon	52271299	52271301	.	+	0	ID=g2506.t2.start1;Parent=g2506.t2;
OW387023.1_Nowickia_ferox_genome_assembly,_chromosome:_1	AUGUSTUS	CDS	52271299	52272648	0.89	+	0	ID=g2506.t2.CDS1;Parent=g2506.t2;
OW387023.1_Nowickia_ferox_genome_assembly,_chromosome:_1	AUGUSTUS	exon	52271299	52272648	.	+	.	ID=g2506.t2.exon1;Parent=g2506.t2;
OW387023.1_Nowickia_ferox_genome_assembly,_chromosome:_1	AUGUSTUS	stop_codon	52272646	52272648	.	+	0	ID=g2506.t2.stop1;Parent=g2506.t2;
OW387023.1_Nowickia_ferox_genome_assembly,_chromosome:_1	AUGUSTUS	mRNA	52271299	52271812	0.8	+	.	ID=g2506.t3;Parent=g2506;
OW387023.1_Nowickia_ferox_genome_assembly,_chromosome:_1	AUGUSTUS	start_codon	52271299	52271301	.	+	0	ID=g2506.t3.start1;Parent=g2506.t3;
OW387023.1_Nowickia_ferox_genome_assembly,_chromosome:_1	AUGUSTUS	CDS	52271299	52271487	0.97	+	0	ID=g2506.t3.CDS1;Parent=g2506.t3;
OW387023.1_Nowickia_ferox_genome_assembly,_chromosome:_1	AUGUSTUS	exon	52271299	52271487	.	+	.	ID=g2506.t3.exon1;Parent=g2506.t3;
OW387023.1_Nowickia_ferox_genome_assembly,_chromosome:_1	AUGUSTUS	intron	52271488	52271776	0.8	+	.	ID=g2506.t3.intron1;Parent=g2506.t3;
OW387023.1_Nowickia_ferox_genome_assembly,_chromosome:_1	AUGUSTUS	CDS	52271777	52271812	0.81	+	0	ID=g2506.t3.CDS2;Parent=g2506.t3;
OW387023.1_Nowickia_ferox_genome_assembly,_chromosome:_1	AUGUSTUS	exon	52271777	52271812	.	+	.	ID=g2506.t3.exon2;Parent=g2506.t3;
OW387023.1_Nowickia_ferox_genome_assembly,_chromosome:_1	AUGUSTUS	stop_codon	52271810	52271812	.	+	0	ID=g2506.t3.stop1;Parent=g2506.t3;
OW387023.1_Nowickia_ferox_genome_assembly,_chromosome:_1	AUGUSTUS	gene	52272966	52277236	.	+	.	ID=g2507;
OW387023.1_Nowickia_ferox_genome_assembly,_chromosome:_1	AUGUSTUS	mRNA	52272966	52275156	0.98	+	.	ID=g2507.t1;Parent=g2507;
OW387023.1_Nowickia_ferox_genome_assembly,_chromosome:_1	AUGUSTUS	start_codon	52272966	52272968	.	+	0	ID=g2507.t1.start1;Parent=g2507.t1;
OW387023.1_Nowickia_ferox_genome_assembly,_chromosome:_1	AUGUSTUS	CDS	52272966	52274984	1	+	0	ID=g2507.t1.CDS1;Parent=g2507.t1;
OW387023.1_Nowickia_ferox_genome_assembly,_chromosome:_1	AUGUSTUS	exon	52272966	52274984	.	+	.	ID=g2507.t1.exon1;Parent=g2507.t1;
OW387023.1_Nowickia_ferox_genome_assembly,_chromosome:_1	AUGUSTUS	intron	52274985	52275120	0.98	+	.	ID=g2507.t1.intron1;Parent=g2507.t1;
OW387023.1_Nowickia_ferox_genome_assembly,_chromosome:_1	AUGUSTUS	CDS	52275121	52275156	0.98	+	0	ID=g2507.t1.CDS2;Parent=g2507.t1;
OW387023.1_Nowickia_ferox_genome_assembly,_chromosome:_1	AUGUSTUS	exon	52275121	52275156	.	+	.	ID=g2507.t1.exon2;Parent=g2507.t1;
OW387023.1_Nowickia_ferox_genome_assembly,_chromosome:_1	AUGUSTUS	stop_codon	52275154	52275156	.	+	0	ID=g2507.t1.stop1;Parent=g2507.t1;
OW387023.1_Nowickia_ferox_genome_assembly,_chromosome:_1	AUGUSTUS	mRNA	52272966	52277236	0.62	+	.	ID=g2507.t2;Parent=g2507;
OW387023.1_Nowickia_ferox_genome_assembly,_chromosome:_1	AUGUSTUS	start_codon	52272966	52272968	.	+	0	ID=g2507.t2.start1;Parent=g2507.t2;
OW387023.1_Nowickia_ferox_genome_assembly,_chromosome:_1	AUGUSTUS	CDS	52272966	52275577	0.62	+	0	ID=g2507.t2.CDS1;Parent=g2507.t2;
OW387023.1_Nowickia_ferox_genome_assembly,_chromosome:_1	AUGUSTUS	exon	52272966	52275577	.	+	.	ID=g2507.t2.exon1;Parent=g2507.t2;
OW387023.1_Nowickia_ferox_genome_assembly,_chromosome:_1	AUGUSTUS	intron	52275578	52275801	0.62	+	.	ID=g2507.t2.intron1;Parent=g2507.t2;
OW387023.1_Nowickia_ferox_genome_assembly,_chromosome:_1	AUGUSTUS	CDS	52275802	52277236	0.62	+	1	ID=g2507.t2.CDS2;Parent=g2507.t2;
OW387023.1_Nowickia_ferox_genome_assembly,_chromosome:_1	AUGUSTUS	exon	52275802	52277236	.	+	.	ID=g2507.t2.exon2;Parent=g2507.t2;
OW387023.1_Nowickia_ferox_genome_assembly,_chromosome:_1	AUGUSTUS	stop_codon	52277234	52277236	.	+	0	ID=g2507.t2.stop1;Parent=g2507.t2;
OW387023.1_Nowickia_ferox_genome_assembly,_chromosome:_1	AUGUSTUS	gene	52284874	52285974	.	-	.	ID=g2508;
OW387023.1_Nowickia_ferox_genome_assembly,_chromosome:_1	AUGUSTUS	mRNA	52284874	52285974	0.58	-	.	ID=g2508.t1;Parent=g2508;
OW387023.1_Nowickia_ferox_genome_assembly,_chromosome:_1	AUGUSTUS	stop_codon	52284874	52284876	.	-	0	ID=g2508.t1.stop1;Parent=g2508.t1;
OW387023.1_Nowickia_ferox_genome_assembly,_chromosome:_1	AUGUSTUS	CDS	52284874	52285974	0.58	-	0	ID=g2508.t1.CDS1;Parent=g2508.t1;
OW387023.1_Nowickia_ferox_genome_assembly,_chromosome:_1	AUGUSTUS	exon	52284874	52285974	.	-	.	ID=g2508.t1.exon1;Parent=g2508.t1;
OW387023.1_Nowickia_ferox_genome_assembly,_chromosome:_1	AUGUSTUS	start_codon	52285972	52285974	.	-	0	ID=g2508.t1.start1;Parent=g2508.t1;
OW387023.1_Nowickia_ferox_genome_assembly,_chromosome:_1	AUGUSTUS	gene	52286417	52289147	.	-	.	ID=g2509;
OW387023.1_Nowickia_ferox_genome_assembly,_chromosome:_1	AUGUSTUS	mRNA	52286417	52289147	0.84	-	.	ID=g2509.t1;Parent=g2509;
OW387023.1_Nowickia_ferox_genome_assembly,_chromosome:_1	AUGUSTUS	stop_codon	52286417	52286419	.	-	0	ID=g2509.t1.stop1;Parent=g2509.t1;
OW387023.1_Nowickia_ferox_genome_assembly,_chromosome:_1	AUGUSTUS	CDS	52286417	52286725	0.96	-	0	ID=g2509.t1.CDS1;Parent=g2509.t1;
OW387023.1_Nowickia_ferox_genome_assembly,_chromosome:_1	AUGUSTUS	exon	52286417	52286725	.	-	.	ID=g2509.t1.exon1;Parent=g2509.t1;
OW387023.1_Nowickia_ferox_genome_assembly,_chromosome:_1	AUGUSTUS	intron	52286726	52286867	0.84	-	.	ID=g2509.t1.intron1;Parent=g2509.t1;
OW387023.1_Nowickia_ferox_genome_assembly,_chromosome:_1	AUGUSTUS	CDS	52286868	52289147	0.84	-	0	ID=g2509.t1.CDS2;Parent=g2509.t1;
OW387023.1_Nowickia_ferox_genome_assembly,_chromosome:_1	AUGUSTUS	exon	52286868	52289147	.	-	.	ID=g2509.t1.exon2;Parent=g2509.t1;
OW387023.1_Nowickia_ferox_genome_assembly,_chromosome:_1	AUGUSTUS	start_codon	52289145	52289147	.	-	0	ID=g2509.t1.start1;Parent=g2509.t1;
OW387023.1_Nowickia_ferox_genome_assembly,_chromosome:_1	AUGUSTUS	gene	52289567	52290988	.	-	.	ID=g2510;
OW387023.1_Nowickia_ferox_genome_assembly,_chromosome:_1	AUGUSTUS	mRNA	52289567	52290988	0.5	-	.	ID=g2510.t1;Parent=g2510;
OW387023.1_Nowickia_ferox_genome_assembly,_chromosome:_1	AUGUSTUS	stop_codon	52289567	52289569	.	-	0	ID=g2510.t1.stop1;Parent=g2510.t1;
OW387023.1_Nowickia_ferox_genome_assembly,_chromosome:_1	AUGUSTUS	CDS	52289567	52290142	0.57	-	0	ID=g2510.t1.CDS1;Parent=g2510.t1;
OW387023.1_Nowickia_ferox_genome_assembly,_chromosome:_1	AUGUSTUS	exon	52289567	52290142	.	-	.	ID=g2510.t1.exon1;Parent=g2510.t1;
OW387023.1_Nowickia_ferox_genome_assembly,_chromosome:_1	AUGUSTUS	intron	52290143	52290718	0.5	-	.	ID=g2510.t1.intron1;Parent=g2510.t1;
OW387023.1_Nowickia_ferox_genome_assembly,_chromosome:_1	AUGUSTUS	CDS	52290719	52290988	0.79	-	0	ID=g2510.t1.CDS2;Parent=g2510.t1;
OW387023.1_Nowickia_ferox_genome_assembly,_chromosome:_1	AUGUSTUS	exon	52290719	52290988	.	-	.	ID=g2510.t1.exon2;Parent=g2510.t1;
OW387023.1_Nowickia_ferox_genome_assembly,_chromosome:_1	AUGUSTUS	start_codon	52290986	52290988	.	-	0	ID=g2510.t1.start1;Parent=g2510.t1;
OW387023.1_Nowickia_ferox_genome_assembly,_chromosome:_1	AUGUSTUS	gene	52331286	52333078	.	+	.	ID=g2511;
OW387023.1_Nowickia_ferox_genome_assembly,_chromosome:_1	AUGUSTUS	mRNA	52331286	52333078	0.8	+	.	ID=g2511.t1;Parent=g2511;
OW387023.1_Nowickia_ferox_genome_assembly,_chromosome:_1	AUGUSTUS	start_codon	52331286	52331288	.	+	0	ID=g2511.t1.start1;Parent=g2511.t1;
OW387023.1_Nowickia_ferox_genome_assembly,_chromosome:_1	AUGUSTUS	CDS	52331286	52331447	0.8	+	0	ID=g2511.t1.CDS1;Parent=g2511.t1;
OW387023.1_Nowickia_ferox_genome_assembly,_chromosome:_1	AUGUSTUS	exon	52331286	52331447	.	+	.	ID=g2511.t1.exon1;Parent=g2511.t1;
OW387023.1_Nowickia_ferox_genome_assembly,_chromosome:_1	AUGUSTUS	intron	52331448	52332790	0.94	+	.	ID=g2511.t1.intron1;Parent=g2511.t1;
OW387023.1_Nowickia_ferox_genome_assembly,_chromosome:_1	AUGUSTUS	CDS	52332791	52333078	0.95	+	0	ID=g2511.t1.CDS2;Parent=g2511.t1;
OW387023.1_Nowickia_ferox_genome_assembly,_chromosome:_1	AUGUSTUS	exon	52332791	52333078	.	+	.	ID=g2511.t1.exon2;Parent=g2511.t1;
OW387023.1_Nowickia_ferox_genome_assembly,_chromosome:_1	AUGUSTUS	stop_codon	52333076	52333078	.	+	0	ID=g2511.t1.stop1;Parent=g2511.t1;
OW387023.1_Nowickia_ferox_genome_assembly,_chromosome:_1	AUGUSTUS	mRNA	52332243	52333078	0.53	+	.	ID=g2511.t2;Parent=g2511;
OW387023.1_Nowickia_ferox_genome_assembly,_chromosome:_1	AUGUSTUS	start_codon	52332243	52332245	.	+	0	ID=g2511.t2.start1;Parent=g2511.t2;
OW387023.1_Nowickia_ferox_genome_assembly,_chromosome:_1	AUGUSTUS	CDS	52332243	52332440	0.53	+	0	ID=g2511.t2.CDS1;Parent=g2511.t2;
OW387023.1_Nowickia_ferox_genome_assembly,_chromosome:_1	AUGUSTUS	exon	52332243	52332440	.	+	.	ID=g2511.t2.exon1;Parent=g2511.t2;
OW387023.1_Nowickia_ferox_genome_assembly,_chromosome:_1	AUGUSTUS	intron	52332441	52332790	0.53	+	.	ID=g2511.t2.intron1;Parent=g2511.t2;
OW387023.1_Nowickia_ferox_genome_assembly,_chromosome:_1	AUGUSTUS	CDS	52332791	52333078	0.87	+	0	ID=g2511.t2.CDS2;Parent=g2511.t2;
OW387023.1_Nowickia_ferox_genome_assembly,_chromosome:_1	AUGUSTUS	exon	52332791	52333078	.	+	.	ID=g2511.t2.exon2;Parent=g2511.t2;
OW387023.1_Nowickia_ferox_genome_assembly,_chromosome:_1	AUGUSTUS	stop_codon	52333076	52333078	.	+	0	ID=g2511.t2.stop1;Parent=g2511.t2;
OW387023.1_Nowickia_ferox_genome_assembly,_chromosome:_1	AUGUSTUS	gene	52331631	52331984	.	-	.	ID=g2512;
OW387023.1_Nowickia_ferox_genome_assembly,_chromosome:_1	AUGUSTUS	mRNA	52331631	52331984	0.56	-	.	ID=g2512.t1;Parent=g2512;
OW387023.1_Nowickia_ferox_genome_assembly,_chromosome:_1	AUGUSTUS	stop_codon	52331631	52331633	.	-	0	ID=g2512.t1.stop1;Parent=g2512.t1;
OW387023.1_Nowickia_ferox_genome_assembly,_chromosome:_1	AUGUSTUS	CDS	52331631	52331984	0.56	-	0	ID=g2512.t1.CDS1;Parent=g2512.t1;
OW387023.1_Nowickia_ferox_genome_assembly,_chromosome:_1	AUGUSTUS	exon	52331631	52331984	.	-	.	ID=g2512.t1.exon1;Parent=g2512.t1;
OW387023.1_Nowickia_ferox_genome_assembly,_chromosome:_1	AUGUSTUS	start_codon	52331982	52331984	.	-	0	ID=g2512.t1.start1;Parent=g2512.t1;
OW387023.1_Nowickia_ferox_genome_assembly,_chromosome:_1	AUGUSTUS	gene	52333554	52335426	.	+	.	ID=g2513;
OW387023.1_Nowickia_ferox_genome_assembly,_chromosome:_1	AUGUSTUS	mRNA	52333554	52335426	1	+	.	ID=g2513.t1;Parent=g2513;
OW387023.1_Nowickia_ferox_genome_assembly,_chromosome:_1	AUGUSTUS	start_codon	52333554	52333556	.	+	0	ID=g2513.t1.start1;Parent=g2513.t1;
OW387023.1_Nowickia_ferox_genome_assembly,_chromosome:_1	AUGUSTUS	CDS	52333554	52334849	1	+	0	ID=g2513.t1.CDS1;Parent=g2513.t1;
OW387023.1_Nowickia_ferox_genome_assembly,_chromosome:_1	AUGUSTUS	exon	52333554	52334849	.	+	.	ID=g2513.t1.exon1;Parent=g2513.t1;
OW387023.1_Nowickia_ferox_genome_assembly,_chromosome:_1	AUGUSTUS	intron	52334850	52334934	1	+	.	ID=g2513.t1.intron1;Parent=g2513.t1;
OW387023.1_Nowickia_ferox_genome_assembly,_chromosome:_1	AUGUSTUS	CDS	52334935	52335426	1	+	0	ID=g2513.t1.CDS2;Parent=g2513.t1;
OW387023.1_Nowickia_ferox_genome_assembly,_chromosome:_1	AUGUSTUS	exon	52334935	52335426	.	+	.	ID=g2513.t1.exon2;Parent=g2513.t1;
OW387023.1_Nowickia_ferox_genome_assembly,_chromosome:_1	AUGUSTUS	stop_codon	52335424	52335426	.	+	0	ID=g2513.t1.stop1;Parent=g2513.t1;
OW387023.1_Nowickia_ferox_genome_assembly,_chromosome:_1	AUGUSTUS	gene	52338405	52339805	.	+	.	ID=g2514;
OW387023.1_Nowickia_ferox_genome_assembly,_chromosome:_1	AUGUSTUS	mRNA	52338405	52339805	1	+	.	ID=g2514.t1;Parent=g2514;
OW387023.1_Nowickia_ferox_genome_assembly,_chromosome:_1	AUGUSTUS	start_codon	52338405	52338407	.	+	0	ID=g2514.t1.start1;Parent=g2514.t1;
OW387023.1_Nowickia_ferox_genome_assembly,_chromosome:_1	AUGUSTUS	CDS	52338405	52339422	1	+	0	ID=g2514.t1.CDS1;Parent=g2514.t1;
OW387023.1_Nowickia_ferox_genome_assembly,_chromosome:_1	AUGUSTUS	exon	52338405	52339422	.	+	.	ID=g2514.t1.exon1;Parent=g2514.t1;
OW387023.1_Nowickia_ferox_genome_assembly,_chromosome:_1	AUGUSTUS	intron	52339423	52339488	1	+	.	ID=g2514.t1.intron1;Parent=g2514.t1;
OW387023.1_Nowickia_ferox_genome_assembly,_chromosome:_1	AUGUSTUS	CDS	52339489	52339805	1	+	2	ID=g2514.t1.CDS2;Parent=g2514.t1;
OW387023.1_Nowickia_ferox_genome_assembly,_chromosome:_1	AUGUSTUS	exon	52339489	52339805	.	+	.	ID=g2514.t1.exon2;Parent=g2514.t1;
OW387023.1_Nowickia_ferox_genome_assembly,_chromosome:_1	AUGUSTUS	stop_codon	52339803	52339805	.	+	0	ID=g2514.t1.stop1;Parent=g2514.t1;
OW387023.1_Nowickia_ferox_genome_assembly,_chromosome:_1	AUGUSTUS	gene	52340990	52349055	.	-	.	ID=g2515;
OW387023.1_Nowickia_ferox_genome_assembly,_chromosome:_1	AUGUSTUS	mRNA	52340990	52349055	0.43	-	.	ID=g2515.t1;Parent=g2515;
OW387023.1_Nowickia_ferox_genome_assembly,_chromosome:_1	AUGUSTUS	stop_codon	52340990	52340992	.	-	0	ID=g2515.t1.stop1;Parent=g2515.t1;
OW387023.1_Nowickia_ferox_genome_assembly,_chromosome:_1	AUGUSTUS	CDS	52340990	52341067	1	-	0	ID=g2515.t1.CDS1;Parent=g2515.t1;
OW387023.1_Nowickia_ferox_genome_assembly,_chromosome:_1	AUGUSTUS	exon	52340990	52341067	.	-	.	ID=g2515.t1.exon1;Parent=g2515.t1;
OW387023.1_Nowickia_ferox_genome_assembly,_chromosome:_1	AUGUSTUS	intron	52341068	52341619	1	-	.	ID=g2515.t1.intron1;Parent=g2515.t1;
OW387023.1_Nowickia_ferox_genome_assembly,_chromosome:_1	AUGUSTUS	CDS	52341620	52342513	1	-	0	ID=g2515.t1.CDS2;Parent=g2515.t1;
OW387023.1_Nowickia_ferox_genome_assembly,_chromosome:_1	AUGUSTUS	exon	52341620	52342513	.	-	.	ID=g2515.t1.exon2;Parent=g2515.t1;
OW387023.1_Nowickia_ferox_genome_assembly,_chromosome:_1	AUGUSTUS	intron	52342514	52347255	1	-	.	ID=g2515.t1.intron2;Parent=g2515.t1;
OW387023.1_Nowickia_ferox_genome_assembly,_chromosome:_1	AUGUSTUS	CDS	52347256	52347494	1	-	2	ID=g2515.t1.CDS3;Parent=g2515.t1;
OW387023.1_Nowickia_ferox_genome_assembly,_chromosome:_1	AUGUSTUS	exon	52347256	52347494	.	-	.	ID=g2515.t1.exon3;Parent=g2515.t1;
OW387023.1_Nowickia_ferox_genome_assembly,_chromosome:_1	AUGUSTUS	intron	52347495	52349039	0.43	-	.	ID=g2515.t1.intron3;Parent=g2515.t1;
OW387023.1_Nowickia_ferox_genome_assembly,_chromosome:_1	AUGUSTUS	CDS	52349040	52349055	0.43	-	0	ID=g2515.t1.CDS4;Parent=g2515.t1;
OW387023.1_Nowickia_ferox_genome_assembly,_chromosome:_1	AUGUSTUS	exon	52349040	52349055	.	-	.	ID=g2515.t1.exon4;Parent=g2515.t1;
OW387023.1_Nowickia_ferox_genome_assembly,_chromosome:_1	AUGUSTUS	start_codon	52349053	52349055	.	-	0	ID=g2515.t1.start1;Parent=g2515.t1;
OW387023.1_Nowickia_ferox_genome_assembly,_chromosome:_1	AUGUSTUS	gene	52372596	52373983	.	+	.	ID=g2516;
OW387023.1_Nowickia_ferox_genome_assembly,_chromosome:_1	AUGUSTUS	mRNA	52372596	52373983	1	+	.	ID=g2516.t1;Parent=g2516;
OW387023.1_Nowickia_ferox_genome_assembly,_chromosome:_1	AUGUSTUS	start_codon	52372596	52372598	.	+	0	ID=g2516.t1.start1;Parent=g2516.t1;
OW387023.1_Nowickia_ferox_genome_assembly,_chromosome:_1	AUGUSTUS	CDS	52372596	52372688	1	+	0	ID=g2516.t1.CDS1;Parent=g2516.t1;
OW387023.1_Nowickia_ferox_genome_assembly,_chromosome:_1	AUGUSTUS	exon	52372596	52372688	.	+	.	ID=g2516.t1.exon1;Parent=g2516.t1;
OW387023.1_Nowickia_ferox_genome_assembly,_chromosome:_1	AUGUSTUS	intron	52372689	52372979	1	+	.	ID=g2516.t1.intron1;Parent=g2516.t1;
OW387023.1_Nowickia_ferox_genome_assembly,_chromosome:_1	AUGUSTUS	CDS	52372980	52373051	1	+	0	ID=g2516.t1.CDS2;Parent=g2516.t1;
OW387023.1_Nowickia_ferox_genome_assembly,_chromosome:_1	AUGUSTUS	exon	52372980	52373051	.	+	.	ID=g2516.t1.exon2;Parent=g2516.t1;
OW387023.1_Nowickia_ferox_genome_assembly,_chromosome:_1	AUGUSTUS	intron	52373052	52373114	1	+	.	ID=g2516.t1.intron2;Parent=g2516.t1;
OW387023.1_Nowickia_ferox_genome_assembly,_chromosome:_1	AUGUSTUS	CDS	52373115	52373262	1	+	0	ID=g2516.t1.CDS3;Parent=g2516.t1;
OW387023.1_Nowickia_ferox_genome_assembly,_chromosome:_1	AUGUSTUS	exon	52373115	52373262	.	+	.	ID=g2516.t1.exon3;Parent=g2516.t1;
OW387023.1_Nowickia_ferox_genome_assembly,_chromosome:_1	AUGUSTUS	intron	52373263	52373318	1	+	.	ID=g2516.t1.intron3;Parent=g2516.t1;
OW387023.1_Nowickia_ferox_genome_assembly,_chromosome:_1	AUGUSTUS	CDS	52373319	52373983	1	+	2	ID=g2516.t1.CDS4;Parent=g2516.t1;
OW387023.1_Nowickia_ferox_genome_assembly,_chromosome:_1	AUGUSTUS	exon	52373319	52373983	.	+	.	ID=g2516.t1.exon4;Parent=g2516.t1;
OW387023.1_Nowickia_ferox_genome_assembly,_chromosome:_1	AUGUSTUS	stop_codon	52373981	52373983	.	+	0	ID=g2516.t1.stop1;Parent=g2516.t1;
OW387023.1_Nowickia_ferox_genome_assembly,_chromosome:_1	AUGUSTUS	gene	52375299	52375926	.	-	.	ID=g2517;
OW387023.1_Nowickia_ferox_genome_assembly,_chromosome:_1	AUGUSTUS	mRNA	52375299	52375926	1	-	.	ID=g2517.t1;Parent=g2517;
OW387023.1_Nowickia_ferox_genome_assembly,_chromosome:_1	AUGUSTUS	stop_codon	52375299	52375301	.	-	0	ID=g2517.t1.stop1;Parent=g2517.t1;
OW387023.1_Nowickia_ferox_genome_assembly,_chromosome:_1	AUGUSTUS	CDS	52375299	52375628	1	-	0	ID=g2517.t1.CDS1;Parent=g2517.t1;
OW387023.1_Nowickia_ferox_genome_assembly,_chromosome:_1	AUGUSTUS	exon	52375299	52375628	.	-	.	ID=g2517.t1.exon1;Parent=g2517.t1;
OW387023.1_Nowickia_ferox_genome_assembly,_chromosome:_1	AUGUSTUS	intron	52375629	52375692	1	-	.	ID=g2517.t1.intron1;Parent=g2517.t1;
OW387023.1_Nowickia_ferox_genome_assembly,_chromosome:_1	AUGUSTUS	CDS	52375693	52375926	1	-	0	ID=g2517.t1.CDS2;Parent=g2517.t1;
OW387023.1_Nowickia_ferox_genome_assembly,_chromosome:_1	AUGUSTUS	exon	52375693	52375926	.	-	.	ID=g2517.t1.exon2;Parent=g2517.t1;
OW387023.1_Nowickia_ferox_genome_assembly,_chromosome:_1	AUGUSTUS	start_codon	52375924	52375926	.	-	0	ID=g2517.t1.start1;Parent=g2517.t1;
OW387023.1_Nowickia_ferox_genome_assembly,_chromosome:_1	AUGUSTUS	gene	52438021	52438779	.	+	.	ID=g2518;
OW387023.1_Nowickia_ferox_genome_assembly,_chromosome:_1	AUGUSTUS	mRNA	52438021	52438779	1	+	.	ID=g2518.t1;Parent=g2518;
OW387023.1_Nowickia_ferox_genome_assembly,_chromosome:_1	AUGUSTUS	start_codon	52438021	52438023	.	+	0	ID=g2518.t1.start1;Parent=g2518.t1;
OW387023.1_Nowickia_ferox_genome_assembly,_chromosome:_1	AUGUSTUS	CDS	52438021	52438779	1	+	0	ID=g2518.t1.CDS1;Parent=g2518.t1;
OW387023.1_Nowickia_ferox_genome_assembly,_chromosome:_1	AUGUSTUS	exon	52438021	52438779	.	+	.	ID=g2518.t1.exon1;Parent=g2518.t1;
OW387023.1_Nowickia_ferox_genome_assembly,_chromosome:_1	AUGUSTUS	stop_codon	52438777	52438779	.	+	0	ID=g2518.t1.stop1;Parent=g2518.t1;
OW387023.1_Nowickia_ferox_genome_assembly,_chromosome:_1	AUGUSTUS	gene	52494372	52495193	.	+	.	ID=g2519;
OW387023.1_Nowickia_ferox_genome_assembly,_chromosome:_1	AUGUSTUS	mRNA	52494372	52495193	0.72	+	.	ID=g2519.t1;Parent=g2519;
OW387023.1_Nowickia_ferox_genome_assembly,_chromosome:_1	AUGUSTUS	start_codon	52494372	52494374	.	+	0	ID=g2519.t1.start1;Parent=g2519.t1;
OW387023.1_Nowickia_ferox_genome_assembly,_chromosome:_1	AUGUSTUS	CDS	52494372	52494934	0.84	+	0	ID=g2519.t1.CDS1;Parent=g2519.t1;
OW387023.1_Nowickia_ferox_genome_assembly,_chromosome:_1	AUGUSTUS	exon	52494372	52494934	.	+	.	ID=g2519.t1.exon1;Parent=g2519.t1;
OW387023.1_Nowickia_ferox_genome_assembly,_chromosome:_1	AUGUSTUS	intron	52494935	52495054	0.72	+	.	ID=g2519.t1.intron1;Parent=g2519.t1;
OW387023.1_Nowickia_ferox_genome_assembly,_chromosome:_1	AUGUSTUS	CDS	52495055	52495193	0.74	+	1	ID=g2519.t1.CDS2;Parent=g2519.t1;
OW387023.1_Nowickia_ferox_genome_assembly,_chromosome:_1	AUGUSTUS	exon	52495055	52495193	.	+	.	ID=g2519.t1.exon2;Parent=g2519.t1;
OW387023.1_Nowickia_ferox_genome_assembly,_chromosome:_1	AUGUSTUS	stop_codon	52495191	52495193	.	+	0	ID=g2519.t1.stop1;Parent=g2519.t1;
OW387023.1_Nowickia_ferox_genome_assembly,_chromosome:_1	AUGUSTUS	gene	52495523	52498408	.	+	.	ID=g2520;
OW387023.1_Nowickia_ferox_genome_assembly,_chromosome:_1	AUGUSTUS	mRNA	52495523	52498408	1	+	.	ID=g2520.t1;Parent=g2520;
OW387023.1_Nowickia_ferox_genome_assembly,_chromosome:_1	AUGUSTUS	start_codon	52495523	52495525	.	+	0	ID=g2520.t1.start1;Parent=g2520.t1;
OW387023.1_Nowickia_ferox_genome_assembly,_chromosome:_1	AUGUSTUS	CDS	52495523	52498408	1	+	0	ID=g2520.t1.CDS1;Parent=g2520.t1;
OW387023.1_Nowickia_ferox_genome_assembly,_chromosome:_1	AUGUSTUS	exon	52495523	52498408	.	+	.	ID=g2520.t1.exon1;Parent=g2520.t1;
OW387023.1_Nowickia_ferox_genome_assembly,_chromosome:_1	AUGUSTUS	stop_codon	52498406	52498408	.	+	0	ID=g2520.t1.stop1;Parent=g2520.t1;
OW387023.1_Nowickia_ferox_genome_assembly,_chromosome:_1	AUGUSTUS	mRNA	52495523	52498408	0.87	+	.	ID=g2520.t2;Parent=g2520;
OW387023.1_Nowickia_ferox_genome_assembly,_chromosome:_1	AUGUSTUS	start_codon	52495523	52495525	.	+	0	ID=g2520.t2.start1;Parent=g2520.t2;
OW387023.1_Nowickia_ferox_genome_assembly,_chromosome:_1	AUGUSTUS	CDS	52495523	52496669	0.89	+	0	ID=g2520.t2.CDS1;Parent=g2520.t2;
OW387023.1_Nowickia_ferox_genome_assembly,_chromosome:_1	AUGUSTUS	exon	52495523	52496669	.	+	.	ID=g2520.t2.exon1;Parent=g2520.t2;
OW387023.1_Nowickia_ferox_genome_assembly,_chromosome:_1	AUGUSTUS	intron	52496670	52497806	0.87	+	.	ID=g2520.t2.intron1;Parent=g2520.t2;
OW387023.1_Nowickia_ferox_genome_assembly,_chromosome:_1	AUGUSTUS	CDS	52497807	52498408	0.98	+	2	ID=g2520.t2.CDS2;Parent=g2520.t2;
OW387023.1_Nowickia_ferox_genome_assembly,_chromosome:_1	AUGUSTUS	exon	52497807	52498408	.	+	.	ID=g2520.t2.exon2;Parent=g2520.t2;
OW387023.1_Nowickia_ferox_genome_assembly,_chromosome:_1	AUGUSTUS	stop_codon	52498406	52498408	.	+	0	ID=g2520.t2.stop1;Parent=g2520.t2;
OW387023.1_Nowickia_ferox_genome_assembly,_chromosome:_1	AUGUSTUS	mRNA	52497935	52498408	1	+	.	ID=g2520.t3;Parent=g2520;
OW387023.1_Nowickia_ferox_genome_assembly,_chromosome:_1	AUGUSTUS	start_codon	52497935	52497937	.	+	0	ID=g2520.t3.start1;Parent=g2520.t3;
OW387023.1_Nowickia_ferox_genome_assembly,_chromosome:_1	AUGUSTUS	CDS	52497935	52498408	1	+	0	ID=g2520.t3.CDS1;Parent=g2520.t3;
OW387023.1_Nowickia_ferox_genome_assembly,_chromosome:_1	AUGUSTUS	exon	52497935	52498408	.	+	.	ID=g2520.t3.exon1;Parent=g2520.t3;
OW387023.1_Nowickia_ferox_genome_assembly,_chromosome:_1	AUGUSTUS	stop_codon	52498406	52498408	.	+	0	ID=g2520.t3.stop1;Parent=g2520.t3;
OW387023.1_Nowickia_ferox_genome_assembly,_chromosome:_1	AUGUSTUS	gene	52498919	52499817	.	-	.	ID=g2521;
OW387023.1_Nowickia_ferox_genome_assembly,_chromosome:_1	AUGUSTUS	mRNA	52498919	52499817	0.45	-	.	ID=g2521.t1;Parent=g2521;
OW387023.1_Nowickia_ferox_genome_assembly,_chromosome:_1	AUGUSTUS	stop_codon	52498919	52498921	.	-	0	ID=g2521.t1.stop1;Parent=g2521.t1;
OW387023.1_Nowickia_ferox_genome_assembly,_chromosome:_1	AUGUSTUS	CDS	52498919	52499031	1	-	2	ID=g2521.t1.CDS1;Parent=g2521.t1;
OW387023.1_Nowickia_ferox_genome_assembly,_chromosome:_1	AUGUSTUS	exon	52498919	52499031	.	-	.	ID=g2521.t1.exon1;Parent=g2521.t1;
OW387023.1_Nowickia_ferox_genome_assembly,_chromosome:_1	AUGUSTUS	intron	52499032	52499097	1	-	.	ID=g2521.t1.intron1;Parent=g2521.t1;
OW387023.1_Nowickia_ferox_genome_assembly,_chromosome:_1	AUGUSTUS	CDS	52499098	52499257	1	-	0	ID=g2521.t1.CDS2;Parent=g2521.t1;
OW387023.1_Nowickia_ferox_genome_assembly,_chromosome:_1	AUGUSTUS	exon	52499098	52499257	.	-	.	ID=g2521.t1.exon2;Parent=g2521.t1;
OW387023.1_Nowickia_ferox_genome_assembly,_chromosome:_1	AUGUSTUS	intron	52499258	52499322	1	-	.	ID=g2521.t1.intron2;Parent=g2521.t1;
OW387023.1_Nowickia_ferox_genome_assembly,_chromosome:_1	AUGUSTUS	CDS	52499323	52499567	1	-	2	ID=g2521.t1.CDS3;Parent=g2521.t1;
OW387023.1_Nowickia_ferox_genome_assembly,_chromosome:_1	AUGUSTUS	exon	52499323	52499567	.	-	.	ID=g2521.t1.exon3;Parent=g2521.t1;
OW387023.1_Nowickia_ferox_genome_assembly,_chromosome:_1	AUGUSTUS	intron	52499568	52499649	1	-	.	ID=g2521.t1.intron3;Parent=g2521.t1;
OW387023.1_Nowickia_ferox_genome_assembly,_chromosome:_1	AUGUSTUS	CDS	52499650	52499704	0.66	-	0	ID=g2521.t1.CDS4;Parent=g2521.t1;
OW387023.1_Nowickia_ferox_genome_assembly,_chromosome:_1	AUGUSTUS	exon	52499650	52499704	.	-	.	ID=g2521.t1.exon4;Parent=g2521.t1;
OW387023.1_Nowickia_ferox_genome_assembly,_chromosome:_1	AUGUSTUS	intron	52499705	52499787	0.45	-	.	ID=g2521.t1.intron4;Parent=g2521.t1;
OW387023.1_Nowickia_ferox_genome_assembly,_chromosome:_1	AUGUSTUS	CDS	52499788	52499817	0.45	-	0	ID=g2521.t1.CDS5;Parent=g2521.t1;
OW387023.1_Nowickia_ferox_genome_assembly,_chromosome:_1	AUGUSTUS	exon	52499788	52499817	.	-	.	ID=g2521.t1.exon5;Parent=g2521.t1;
OW387023.1_Nowickia_ferox_genome_assembly,_chromosome:_1	AUGUSTUS	start_codon	52499815	52499817	.	-	0	ID=g2521.t1.start1;Parent=g2521.t1;
OW387023.1_Nowickia_ferox_genome_assembly,_chromosome:_1	AUGUSTUS	gene	52525540	52525998	.	+	.	ID=g2522;
OW387023.1_Nowickia_ferox_genome_assembly,_chromosome:_1	AUGUSTUS	mRNA	52525540	52525998	1	+	.	ID=g2522.t1;Parent=g2522;
OW387023.1_Nowickia_ferox_genome_assembly,_chromosome:_1	AUGUSTUS	start_codon	52525540	52525542	.	+	0	ID=g2522.t1.start1;Parent=g2522.t1;
OW387023.1_Nowickia_ferox_genome_assembly,_chromosome:_1	AUGUSTUS	CDS	52525540	52525998	1	+	0	ID=g2522.t1.CDS1;Parent=g2522.t1;
OW387023.1_Nowickia_ferox_genome_assembly,_chromosome:_1	AUGUSTUS	exon	52525540	52525998	.	+	.	ID=g2522.t1.exon1;Parent=g2522.t1;
OW387023.1_Nowickia_ferox_genome_assembly,_chromosome:_1	AUGUSTUS	stop_codon	52525996	52525998	.	+	0	ID=g2522.t1.stop1;Parent=g2522.t1;
OW387023.1_Nowickia_ferox_genome_assembly,_chromosome:_1	AUGUSTUS	gene	52554944	52556266	.	-	.	ID=g2523;
OW387023.1_Nowickia_ferox_genome_assembly,_chromosome:_1	AUGUSTUS	mRNA	52554944	52556266	0.7	-	.	ID=g2523.t1;Parent=g2523;
OW387023.1_Nowickia_ferox_genome_assembly,_chromosome:_1	AUGUSTUS	stop_codon	52554944	52554946	.	-	0	ID=g2523.t1.stop1;Parent=g2523.t1;
OW387023.1_Nowickia_ferox_genome_assembly,_chromosome:_1	AUGUSTUS	CDS	52554944	52555231	1	-	0	ID=g2523.t1.CDS1;Parent=g2523.t1;
OW387023.1_Nowickia_ferox_genome_assembly,_chromosome:_1	AUGUSTUS	exon	52554944	52555231	.	-	.	ID=g2523.t1.exon1;Parent=g2523.t1;
OW387023.1_Nowickia_ferox_genome_assembly,_chromosome:_1	AUGUSTUS	intron	52555232	52555285	1	-	.	ID=g2523.t1.intron1;Parent=g2523.t1;
OW387023.1_Nowickia_ferox_genome_assembly,_chromosome:_1	AUGUSTUS	CDS	52555286	52555523	1	-	1	ID=g2523.t1.CDS2;Parent=g2523.t1;
OW387023.1_Nowickia_ferox_genome_assembly,_chromosome:_1	AUGUSTUS	exon	52555286	52555523	.	-	.	ID=g2523.t1.exon2;Parent=g2523.t1;
OW387023.1_Nowickia_ferox_genome_assembly,_chromosome:_1	AUGUSTUS	intron	52555524	52555762	1	-	.	ID=g2523.t1.intron2;Parent=g2523.t1;
OW387023.1_Nowickia_ferox_genome_assembly,_chromosome:_1	AUGUSTUS	CDS	52555763	52555783	0.85	-	1	ID=g2523.t1.CDS3;Parent=g2523.t1;
OW387023.1_Nowickia_ferox_genome_assembly,_chromosome:_1	AUGUSTUS	exon	52555763	52555783	.	-	.	ID=g2523.t1.exon3;Parent=g2523.t1;
OW387023.1_Nowickia_ferox_genome_assembly,_chromosome:_1	AUGUSTUS	intron	52555784	52555879	0.7	-	.	ID=g2523.t1.intron3;Parent=g2523.t1;
OW387023.1_Nowickia_ferox_genome_assembly,_chromosome:_1	AUGUSTUS	CDS	52555880	52555944	0.84	-	0	ID=g2523.t1.CDS4;Parent=g2523.t1;
OW387023.1_Nowickia_ferox_genome_assembly,_chromosome:_1	AUGUSTUS	exon	52555880	52555944	.	-	.	ID=g2523.t1.exon4;Parent=g2523.t1;
OW387023.1_Nowickia_ferox_genome_assembly,_chromosome:_1	AUGUSTUS	intron	52555945	52556029	1	-	.	ID=g2523.t1.intron4;Parent=g2523.t1;
OW387023.1_Nowickia_ferox_genome_assembly,_chromosome:_1	AUGUSTUS	CDS	52556030	52556266	1	-	0	ID=g2523.t1.CDS5;Parent=g2523.t1;
OW387023.1_Nowickia_ferox_genome_assembly,_chromosome:_1	AUGUSTUS	exon	52556030	52556266	.	-	.	ID=g2523.t1.exon5;Parent=g2523.t1;
OW387023.1_Nowickia_ferox_genome_assembly,_chromosome:_1	AUGUSTUS	start_codon	52556264	52556266	.	-	0	ID=g2523.t1.start1;Parent=g2523.t1;
OW387023.1_Nowickia_ferox_genome_assembly,_chromosome:_1	AUGUSTUS	gene	52556636	52556914	.	-	.	ID=g2524;
OW387023.1_Nowickia_ferox_genome_assembly,_chromosome:_1	AUGUSTUS	mRNA	52556636	52556914	1	-	.	ID=g2524.t1;Parent=g2524;
OW387023.1_Nowickia_ferox_genome_assembly,_chromosome:_1	AUGUSTUS	stop_codon	52556636	52556638	.	-	0	ID=g2524.t1.stop1;Parent=g2524.t1;
OW387023.1_Nowickia_ferox_genome_assembly,_chromosome:_1	AUGUSTUS	CDS	52556636	52556914	1	-	0	ID=g2524.t1.CDS1;Parent=g2524.t1;
OW387023.1_Nowickia_ferox_genome_assembly,_chromosome:_1	AUGUSTUS	exon	52556636	52556914	.	-	.	ID=g2524.t1.exon1;Parent=g2524.t1;
OW387023.1_Nowickia_ferox_genome_assembly,_chromosome:_1	AUGUSTUS	start_codon	52556912	52556914	.	-	0	ID=g2524.t1.start1;Parent=g2524.t1;
OW387023.1_Nowickia_ferox_genome_assembly,_chromosome:_1	AUGUSTUS	gene	52568063	52575468	.	-	.	ID=g2525;
OW387023.1_Nowickia_ferox_genome_assembly,_chromosome:_1	AUGUSTUS	mRNA	52568063	52575468	0.98	-	.	ID=g2525.t1;Parent=g2525;
OW387023.1_Nowickia_ferox_genome_assembly,_chromosome:_1	AUGUSTUS	stop_codon	52568063	52568065	.	-	0	ID=g2525.t1.stop1;Parent=g2525.t1;
OW387023.1_Nowickia_ferox_genome_assembly,_chromosome:_1	AUGUSTUS	CDS	52568063	52568327	1	-	1	ID=g2525.t1.CDS1;Parent=g2525.t1;
OW387023.1_Nowickia_ferox_genome_assembly,_chromosome:_1	AUGUSTUS	exon	52568063	52568327	.	-	.	ID=g2525.t1.exon1;Parent=g2525.t1;
OW387023.1_Nowickia_ferox_genome_assembly,_chromosome:_1	AUGUSTUS	intron	52568328	52570988	1	-	.	ID=g2525.t1.intron1;Parent=g2525.t1;
OW387023.1_Nowickia_ferox_genome_assembly,_chromosome:_1	AUGUSTUS	CDS	52570989	52571647	1	-	0	ID=g2525.t1.CDS2;Parent=g2525.t1;
OW387023.1_Nowickia_ferox_genome_assembly,_chromosome:_1	AUGUSTUS	exon	52570989	52571647	.	-	.	ID=g2525.t1.exon2;Parent=g2525.t1;
OW387023.1_Nowickia_ferox_genome_assembly,_chromosome:_1	AUGUSTUS	intron	52571648	52575300	0.98	-	.	ID=g2525.t1.intron2;Parent=g2525.t1;
OW387023.1_Nowickia_ferox_genome_assembly,_chromosome:_1	AUGUSTUS	CDS	52575301	52575468	0.98	-	0	ID=g2525.t1.CDS3;Parent=g2525.t1;
OW387023.1_Nowickia_ferox_genome_assembly,_chromosome:_1	AUGUSTUS	exon	52575301	52575468	.	-	.	ID=g2525.t1.exon3;Parent=g2525.t1;
OW387023.1_Nowickia_ferox_genome_assembly,_chromosome:_1	AUGUSTUS	start_codon	52575466	52575468	.	-	0	ID=g2525.t1.start1;Parent=g2525.t1;
OW387023.1_Nowickia_ferox_genome_assembly,_chromosome:_1	AUGUSTUS	gene	52579004	52579537	.	+	.	ID=g2526;
OW387023.1_Nowickia_ferox_genome_assembly,_chromosome:_1	AUGUSTUS	mRNA	52579004	52579537	1	+	.	ID=g2526.t1;Parent=g2526;
OW387023.1_Nowickia_ferox_genome_assembly,_chromosome:_1	AUGUSTUS	start_codon	52579004	52579006	.	+	0	ID=g2526.t1.start1;Parent=g2526.t1;
OW387023.1_Nowickia_ferox_genome_assembly,_chromosome:_1	AUGUSTUS	CDS	52579004	52579364	1	+	0	ID=g2526.t1.CDS1;Parent=g2526.t1;
OW387023.1_Nowickia_ferox_genome_assembly,_chromosome:_1	AUGUSTUS	exon	52579004	52579364	.	+	.	ID=g2526.t1.exon1;Parent=g2526.t1;
OW387023.1_Nowickia_ferox_genome_assembly,_chromosome:_1	AUGUSTUS	intron	52579365	52579421	1	+	.	ID=g2526.t1.intron1;Parent=g2526.t1;
OW387023.1_Nowickia_ferox_genome_assembly,_chromosome:_1	AUGUSTUS	CDS	52579422	52579537	1	+	2	ID=g2526.t1.CDS2;Parent=g2526.t1;
OW387023.1_Nowickia_ferox_genome_assembly,_chromosome:_1	AUGUSTUS	exon	52579422	52579537	.	+	.	ID=g2526.t1.exon2;Parent=g2526.t1;
OW387023.1_Nowickia_ferox_genome_assembly,_chromosome:_1	AUGUSTUS	stop_codon	52579535	52579537	.	+	0	ID=g2526.t1.stop1;Parent=g2526.t1;
OW387023.1_Nowickia_ferox_genome_assembly,_chromosome:_1	GeneMark.hmm3	mRNA	52579031	52579537	.	+	.	ID=g2526.t2;Parent=g2526;
OW387023.1_Nowickia_ferox_genome_assembly,_chromosome:_1	GeneMark.hmm3	start_codon	52579031	52579033	.	+	0	ID=g2526.t2.start1;Parent=g2526.t2;
OW387023.1_Nowickia_ferox_genome_assembly,_chromosome:_1	GeneMark.hmm3	CDS	52579031	52579364	.	+	0	ID=g2526.t2.CDS1;Parent=g2526.t2;
OW387023.1_Nowickia_ferox_genome_assembly,_chromosome:_1	GeneMark.hmm3	exon	52579031	52579364	0	+	.	ID=g2526.t2.exon1;Parent=g2526.t2;
OW387023.1_Nowickia_ferox_genome_assembly,_chromosome:_1	GeneMark.hmm3	intron	52579365	52579421	.	+	2	ID=g2526.t2.intron1;Parent=g2526.t2;
OW387023.1_Nowickia_ferox_genome_assembly,_chromosome:_1	GeneMark.hmm3	CDS	52579422	52579537	.	+	2	ID=g2526.t2.CDS2;Parent=g2526.t2;
OW387023.1_Nowickia_ferox_genome_assembly,_chromosome:_1	GeneMark.hmm3	exon	52579422	52579537	0	+	.	ID=g2526.t2.exon2;Parent=g2526.t2;
OW387023.1_Nowickia_ferox_genome_assembly,_chromosome:_1	GeneMark.hmm3	stop_codon	52579535	52579537	.	+	0	ID=g2526.t2.stop1;Parent=g2526.t2;
OW387023.1_Nowickia_ferox_genome_assembly,_chromosome:_1	AUGUSTUS	gene	52600100	52600738	.	-	.	ID=g2527;
OW387023.1_Nowickia_ferox_genome_assembly,_chromosome:_1	AUGUSTUS	mRNA	52600100	52600738	1	-	.	ID=g2527.t1;Parent=g2527;
OW387023.1_Nowickia_ferox_genome_assembly,_chromosome:_1	AUGUSTUS	stop_codon	52600100	52600102	.	-	0	ID=g2527.t1.stop1;Parent=g2527.t1;
OW387023.1_Nowickia_ferox_genome_assembly,_chromosome:_1	AUGUSTUS	CDS	52600100	52600738	1	-	0	ID=g2527.t1.CDS1;Parent=g2527.t1;
OW387023.1_Nowickia_ferox_genome_assembly,_chromosome:_1	AUGUSTUS	exon	52600100	52600738	.	-	.	ID=g2527.t1.exon1;Parent=g2527.t1;
OW387023.1_Nowickia_ferox_genome_assembly,_chromosome:_1	AUGUSTUS	start_codon	52600736	52600738	.	-	0	ID=g2527.t1.start1;Parent=g2527.t1;
OW387023.1_Nowickia_ferox_genome_assembly,_chromosome:_1	AUGUSTUS	gene	52605872	52606221	.	+	.	ID=g2528;
OW387023.1_Nowickia_ferox_genome_assembly,_chromosome:_1	AUGUSTUS	mRNA	52605872	52606221	1	+	.	ID=g2528.t1;Parent=g2528;
OW387023.1_Nowickia_ferox_genome_assembly,_chromosome:_1	AUGUSTUS	start_codon	52605872	52605874	.	+	0	ID=g2528.t1.start1;Parent=g2528.t1;
OW387023.1_Nowickia_ferox_genome_assembly,_chromosome:_1	AUGUSTUS	CDS	52605872	52606028	1	+	0	ID=g2528.t1.CDS1;Parent=g2528.t1;
OW387023.1_Nowickia_ferox_genome_assembly,_chromosome:_1	AUGUSTUS	exon	52605872	52606028	.	+	.	ID=g2528.t1.exon1;Parent=g2528.t1;
OW387023.1_Nowickia_ferox_genome_assembly,_chromosome:_1	AUGUSTUS	intron	52606029	52606099	1	+	.	ID=g2528.t1.intron1;Parent=g2528.t1;
OW387023.1_Nowickia_ferox_genome_assembly,_chromosome:_1	AUGUSTUS	CDS	52606100	52606221	1	+	2	ID=g2528.t1.CDS2;Parent=g2528.t1;
OW387023.1_Nowickia_ferox_genome_assembly,_chromosome:_1	AUGUSTUS	exon	52606100	52606221	.	+	.	ID=g2528.t1.exon2;Parent=g2528.t1;
OW387023.1_Nowickia_ferox_genome_assembly,_chromosome:_1	AUGUSTUS	stop_codon	52606219	52606221	.	+	0	ID=g2528.t1.stop1;Parent=g2528.t1;
OW387023.1_Nowickia_ferox_genome_assembly,_chromosome:_1	AUGUSTUS	gene	52606502	52606822	.	+	.	ID=g2529;
OW387023.1_Nowickia_ferox_genome_assembly,_chromosome:_1	AUGUSTUS	mRNA	52606502	52606714	1	+	.	ID=g2529.t1;Parent=g2529;
OW387023.1_Nowickia_ferox_genome_assembly,_chromosome:_1	AUGUSTUS	start_codon	52606502	52606504	.	+	0	ID=g2529.t1.start1;Parent=g2529.t1;
OW387023.1_Nowickia_ferox_genome_assembly,_chromosome:_1	AUGUSTUS	CDS	52606502	52606714	1	+	0	ID=g2529.t1.CDS1;Parent=g2529.t1;
OW387023.1_Nowickia_ferox_genome_assembly,_chromosome:_1	AUGUSTUS	exon	52606502	52606714	.	+	.	ID=g2529.t1.exon1;Parent=g2529.t1;
OW387023.1_Nowickia_ferox_genome_assembly,_chromosome:_1	AUGUSTUS	stop_codon	52606712	52606714	.	+	0	ID=g2529.t1.stop1;Parent=g2529.t1;
OW387023.1_Nowickia_ferox_genome_assembly,_chromosome:_1	AUGUSTUS	mRNA	52606502	52606822	0.91	+	.	ID=g2529.t2;Parent=g2529;
OW387023.1_Nowickia_ferox_genome_assembly,_chromosome:_1	AUGUSTUS	start_codon	52606502	52606504	.	+	0	ID=g2529.t2.start1;Parent=g2529.t2;
OW387023.1_Nowickia_ferox_genome_assembly,_chromosome:_1	AUGUSTUS	CDS	52606502	52606703	0.91	+	0	ID=g2529.t2.CDS1;Parent=g2529.t2;
OW387023.1_Nowickia_ferox_genome_assembly,_chromosome:_1	AUGUSTUS	exon	52606502	52606703	.	+	.	ID=g2529.t2.exon1;Parent=g2529.t2;
OW387023.1_Nowickia_ferox_genome_assembly,_chromosome:_1	AUGUSTUS	intron	52606704	52606790	0.91	+	.	ID=g2529.t2.intron1;Parent=g2529.t2;
OW387023.1_Nowickia_ferox_genome_assembly,_chromosome:_1	AUGUSTUS	CDS	52606791	52606822	1	+	2	ID=g2529.t2.CDS2;Parent=g2529.t2;
OW387023.1_Nowickia_ferox_genome_assembly,_chromosome:_1	AUGUSTUS	exon	52606791	52606822	.	+	.	ID=g2529.t2.exon2;Parent=g2529.t2;
OW387023.1_Nowickia_ferox_genome_assembly,_chromosome:_1	AUGUSTUS	stop_codon	52606820	52606822	.	+	0	ID=g2529.t2.stop1;Parent=g2529.t2;
OW387023.1_Nowickia_ferox_genome_assembly,_chromosome:_1	AUGUSTUS	gene	52606859	52607597	.	+	.	ID=g2530;
OW387023.1_Nowickia_ferox_genome_assembly,_chromosome:_1	AUGUSTUS	mRNA	52606859	52607597	1	+	.	ID=g2530.t1;Parent=g2530;
OW387023.1_Nowickia_ferox_genome_assembly,_chromosome:_1	AUGUSTUS	start_codon	52606859	52606861	.	+	0	ID=g2530.t1.start1;Parent=g2530.t1;
OW387023.1_Nowickia_ferox_genome_assembly,_chromosome:_1	AUGUSTUS	CDS	52606859	52607527	1	+	0	ID=g2530.t1.CDS1;Parent=g2530.t1;
OW387023.1_Nowickia_ferox_genome_assembly,_chromosome:_1	AUGUSTUS	exon	52606859	52607527	.	+	.	ID=g2530.t1.exon1;Parent=g2530.t1;
OW387023.1_Nowickia_ferox_genome_assembly,_chromosome:_1	AUGUSTUS	intron	52607528	52607594	1	+	.	ID=g2530.t1.intron1;Parent=g2530.t1;
OW387023.1_Nowickia_ferox_genome_assembly,_chromosome:_1	AUGUSTUS	CDS	52607595	52607597	1	+	0	ID=g2530.t1.CDS2;Parent=g2530.t1;
OW387023.1_Nowickia_ferox_genome_assembly,_chromosome:_1	AUGUSTUS	exon	52607595	52607597	.	+	.	ID=g2530.t1.exon2;Parent=g2530.t1;
OW387023.1_Nowickia_ferox_genome_assembly,_chromosome:_1	AUGUSTUS	stop_codon	52607595	52607597	.	+	0	ID=g2530.t1.stop1;Parent=g2530.t1;
OW387023.1_Nowickia_ferox_genome_assembly,_chromosome:_1	AUGUSTUS	gene	52646535	52647429	.	-	.	ID=g2531;
OW387023.1_Nowickia_ferox_genome_assembly,_chromosome:_1	AUGUSTUS	mRNA	52646535	52647429	1	-	.	ID=g2531.t1;Parent=g2531;
OW387023.1_Nowickia_ferox_genome_assembly,_chromosome:_1	AUGUSTUS	stop_codon	52646535	52646537	.	-	0	ID=g2531.t1.stop1;Parent=g2531.t1;
OW387023.1_Nowickia_ferox_genome_assembly,_chromosome:_1	AUGUSTUS	CDS	52646535	52646697	1	-	1	ID=g2531.t1.CDS1;Parent=g2531.t1;
OW387023.1_Nowickia_ferox_genome_assembly,_chromosome:_1	AUGUSTUS	exon	52646535	52646697	.	-	.	ID=g2531.t1.exon1;Parent=g2531.t1;
OW387023.1_Nowickia_ferox_genome_assembly,_chromosome:_1	AUGUSTUS	intron	52646698	52647262	1	-	.	ID=g2531.t1.intron1;Parent=g2531.t1;
OW387023.1_Nowickia_ferox_genome_assembly,_chromosome:_1	AUGUSTUS	CDS	52647263	52647429	1	-	0	ID=g2531.t1.CDS2;Parent=g2531.t1;
OW387023.1_Nowickia_ferox_genome_assembly,_chromosome:_1	AUGUSTUS	exon	52647263	52647429	.	-	.	ID=g2531.t1.exon2;Parent=g2531.t1;
OW387023.1_Nowickia_ferox_genome_assembly,_chromosome:_1	AUGUSTUS	start_codon	52647427	52647429	.	-	0	ID=g2531.t1.start1;Parent=g2531.t1;
OW387023.1_Nowickia_ferox_genome_assembly,_chromosome:_1	AUGUSTUS	gene	52668007	52673334	.	+	.	ID=g2532;
OW387023.1_Nowickia_ferox_genome_assembly,_chromosome:_1	AUGUSTUS	mRNA	52668007	52673334	1	+	.	ID=g2532.t1;Parent=g2532;
OW387023.1_Nowickia_ferox_genome_assembly,_chromosome:_1	AUGUSTUS	start_codon	52668007	52668009	.	+	0	ID=g2532.t1.start1;Parent=g2532.t1;
OW387023.1_Nowickia_ferox_genome_assembly,_chromosome:_1	AUGUSTUS	CDS	52668007	52668106	1	+	0	ID=g2532.t1.CDS1;Parent=g2532.t1;
OW387023.1_Nowickia_ferox_genome_assembly,_chromosome:_1	AUGUSTUS	exon	52668007	52668106	.	+	.	ID=g2532.t1.exon1;Parent=g2532.t1;
OW387023.1_Nowickia_ferox_genome_assembly,_chromosome:_1	AUGUSTUS	intron	52668107	52670689	1	+	.	ID=g2532.t1.intron1;Parent=g2532.t1;
OW387023.1_Nowickia_ferox_genome_assembly,_chromosome:_1	AUGUSTUS	CDS	52670690	52673334	1	+	2	ID=g2532.t1.CDS2;Parent=g2532.t1;
OW387023.1_Nowickia_ferox_genome_assembly,_chromosome:_1	AUGUSTUS	exon	52670690	52673334	.	+	.	ID=g2532.t1.exon2;Parent=g2532.t1;
OW387023.1_Nowickia_ferox_genome_assembly,_chromosome:_1	AUGUSTUS	stop_codon	52673332	52673334	.	+	0	ID=g2532.t1.stop1;Parent=g2532.t1;
OW387023.1_Nowickia_ferox_genome_assembly,_chromosome:_1	AUGUSTUS	gene	52684599	52685675	.	-	.	ID=g2533;
OW387023.1_Nowickia_ferox_genome_assembly,_chromosome:_1	AUGUSTUS	mRNA	52684599	52685675	0.51	-	.	ID=g2533.t1;Parent=g2533;
OW387023.1_Nowickia_ferox_genome_assembly,_chromosome:_1	AUGUSTUS	stop_codon	52684599	52684601	.	-	0	ID=g2533.t1.stop1;Parent=g2533.t1;
OW387023.1_Nowickia_ferox_genome_assembly,_chromosome:_1	AUGUSTUS	CDS	52684599	52684610	1	-	0	ID=g2533.t1.CDS1;Parent=g2533.t1;
OW387023.1_Nowickia_ferox_genome_assembly,_chromosome:_1	AUGUSTUS	exon	52684599	52684610	.	-	.	ID=g2533.t1.exon1;Parent=g2533.t1;
OW387023.1_Nowickia_ferox_genome_assembly,_chromosome:_1	AUGUSTUS	intron	52684611	52684689	1	-	.	ID=g2533.t1.intron1;Parent=g2533.t1;
OW387023.1_Nowickia_ferox_genome_assembly,_chromosome:_1	AUGUSTUS	CDS	52684690	52684990	0.51	-	1	ID=g2533.t1.CDS2;Parent=g2533.t1;
OW387023.1_Nowickia_ferox_genome_assembly,_chromosome:_1	AUGUSTUS	exon	52684690	52684990	.	-	.	ID=g2533.t1.exon2;Parent=g2533.t1;
OW387023.1_Nowickia_ferox_genome_assembly,_chromosome:_1	AUGUSTUS	intron	52684991	52685073	0.51	-	.	ID=g2533.t1.intron2;Parent=g2533.t1;
OW387023.1_Nowickia_ferox_genome_assembly,_chromosome:_1	AUGUSTUS	CDS	52685074	52685675	1	-	0	ID=g2533.t1.CDS3;Parent=g2533.t1;
OW387023.1_Nowickia_ferox_genome_assembly,_chromosome:_1	AUGUSTUS	exon	52685074	52685675	.	-	.	ID=g2533.t1.exon3;Parent=g2533.t1;
OW387023.1_Nowickia_ferox_genome_assembly,_chromosome:_1	AUGUSTUS	start_codon	52685673	52685675	.	-	0	ID=g2533.t1.start1;Parent=g2533.t1;
OW387023.1_Nowickia_ferox_genome_assembly,_chromosome:_1	AUGUSTUS	gene	52685826	52686380	.	-	.	ID=g2534;
OW387023.1_Nowickia_ferox_genome_assembly,_chromosome:_1	AUGUSTUS	mRNA	52685826	52686380	1	-	.	ID=g2534.t1;Parent=g2534;
OW387023.1_Nowickia_ferox_genome_assembly,_chromosome:_1	AUGUSTUS	stop_codon	52685826	52685828	.	-	0	ID=g2534.t1.stop1;Parent=g2534.t1;
OW387023.1_Nowickia_ferox_genome_assembly,_chromosome:_1	AUGUSTUS	CDS	52685826	52686380	1	-	0	ID=g2534.t1.CDS1;Parent=g2534.t1;
OW387023.1_Nowickia_ferox_genome_assembly,_chromosome:_1	AUGUSTUS	exon	52685826	52686380	.	-	.	ID=g2534.t1.exon1;Parent=g2534.t1;
OW387023.1_Nowickia_ferox_genome_assembly,_chromosome:_1	AUGUSTUS	start_codon	52686378	52686380	.	-	0	ID=g2534.t1.start1;Parent=g2534.t1;
OW387023.1_Nowickia_ferox_genome_assembly,_chromosome:_1	AUGUSTUS	gene	52711060	52715973	.	+	.	ID=g2535;
OW387023.1_Nowickia_ferox_genome_assembly,_chromosome:_1	AUGUSTUS	mRNA	52711060	52715973	0.32	+	.	ID=g2535.t1;Parent=g2535;
OW387023.1_Nowickia_ferox_genome_assembly,_chromosome:_1	AUGUSTUS	start_codon	52711060	52711062	.	+	0	ID=g2535.t1.start1;Parent=g2535.t1;
OW387023.1_Nowickia_ferox_genome_assembly,_chromosome:_1	AUGUSTUS	CDS	52711060	52711224	0.9	+	0	ID=g2535.t1.CDS1;Parent=g2535.t1;
OW387023.1_Nowickia_ferox_genome_assembly,_chromosome:_1	AUGUSTUS	exon	52711060	52711224	.	+	.	ID=g2535.t1.exon1;Parent=g2535.t1;
OW387023.1_Nowickia_ferox_genome_assembly,_chromosome:_1	AUGUSTUS	intron	52711225	52711468	0.9	+	.	ID=g2535.t1.intron1;Parent=g2535.t1;
OW387023.1_Nowickia_ferox_genome_assembly,_chromosome:_1	AUGUSTUS	CDS	52711469	52712357	0.35	+	0	ID=g2535.t1.CDS2;Parent=g2535.t1;
OW387023.1_Nowickia_ferox_genome_assembly,_chromosome:_1	AUGUSTUS	exon	52711469	52712357	.	+	.	ID=g2535.t1.exon2;Parent=g2535.t1;
OW387023.1_Nowickia_ferox_genome_assembly,_chromosome:_1	AUGUSTUS	intron	52712358	52712578	0.37	+	.	ID=g2535.t1.intron2;Parent=g2535.t1;
OW387023.1_Nowickia_ferox_genome_assembly,_chromosome:_1	AUGUSTUS	CDS	52712579	52715973	0.37	+	2	ID=g2535.t1.CDS3;Parent=g2535.t1;
OW387023.1_Nowickia_ferox_genome_assembly,_chromosome:_1	AUGUSTUS	exon	52712579	52715973	.	+	.	ID=g2535.t1.exon3;Parent=g2535.t1;
OW387023.1_Nowickia_ferox_genome_assembly,_chromosome:_1	AUGUSTUS	stop_codon	52715971	52715973	.	+	0	ID=g2535.t1.stop1;Parent=g2535.t1;
OW387023.1_Nowickia_ferox_genome_assembly,_chromosome:_1	AUGUSTUS	gene	52728741	52746073	.	-	.	ID=g2536;
OW387023.1_Nowickia_ferox_genome_assembly,_chromosome:_1	AUGUSTUS	mRNA	52728741	52746073	1	-	.	ID=g2536.t1;Parent=g2536;
OW387023.1_Nowickia_ferox_genome_assembly,_chromosome:_1	AUGUSTUS	stop_codon	52728741	52728743	.	-	0	ID=g2536.t1.stop1;Parent=g2536.t1;
OW387023.1_Nowickia_ferox_genome_assembly,_chromosome:_1	AUGUSTUS	CDS	52728741	52729281	1	-	1	ID=g2536.t1.CDS1;Parent=g2536.t1;
OW387023.1_Nowickia_ferox_genome_assembly,_chromosome:_1	AUGUSTUS	exon	52728741	52729281	.	-	.	ID=g2536.t1.exon1;Parent=g2536.t1;
OW387023.1_Nowickia_ferox_genome_assembly,_chromosome:_1	AUGUSTUS	intron	52729282	52729346	1	-	.	ID=g2536.t1.intron1;Parent=g2536.t1;
OW387023.1_Nowickia_ferox_genome_assembly,_chromosome:_1	AUGUSTUS	CDS	52729347	52729523	1	-	1	ID=g2536.t1.CDS2;Parent=g2536.t1;
OW387023.1_Nowickia_ferox_genome_assembly,_chromosome:_1	AUGUSTUS	exon	52729347	52729523	.	-	.	ID=g2536.t1.exon2;Parent=g2536.t1;
OW387023.1_Nowickia_ferox_genome_assembly,_chromosome:_1	AUGUSTUS	intron	52729524	52745600	1	-	.	ID=g2536.t1.intron2;Parent=g2536.t1;
OW387023.1_Nowickia_ferox_genome_assembly,_chromosome:_1	AUGUSTUS	CDS	52745601	52746073	1	-	0	ID=g2536.t1.CDS3;Parent=g2536.t1;
OW387023.1_Nowickia_ferox_genome_assembly,_chromosome:_1	AUGUSTUS	exon	52745601	52746073	.	-	.	ID=g2536.t1.exon3;Parent=g2536.t1;
OW387023.1_Nowickia_ferox_genome_assembly,_chromosome:_1	AUGUSTUS	start_codon	52746071	52746073	.	-	0	ID=g2536.t1.start1;Parent=g2536.t1;
OW387023.1_Nowickia_ferox_genome_assembly,_chromosome:_1	AUGUSTUS	gene	52781202	52783488	.	-	.	ID=g2537;
OW387023.1_Nowickia_ferox_genome_assembly,_chromosome:_1	AUGUSTUS	mRNA	52781202	52783488	1	-	.	ID=g2537.t1;Parent=g2537;
OW387023.1_Nowickia_ferox_genome_assembly,_chromosome:_1	AUGUSTUS	stop_codon	52781202	52781204	.	-	0	ID=g2537.t1.stop1;Parent=g2537.t1;
OW387023.1_Nowickia_ferox_genome_assembly,_chromosome:_1	AUGUSTUS	CDS	52781202	52781407	1	-	2	ID=g2537.t1.CDS1;Parent=g2537.t1;
OW387023.1_Nowickia_ferox_genome_assembly,_chromosome:_1	AUGUSTUS	exon	52781202	52781407	.	-	.	ID=g2537.t1.exon1;Parent=g2537.t1;
OW387023.1_Nowickia_ferox_genome_assembly,_chromosome:_1	AUGUSTUS	intron	52781408	52783418	1	-	.	ID=g2537.t1.intron1;Parent=g2537.t1;
OW387023.1_Nowickia_ferox_genome_assembly,_chromosome:_1	AUGUSTUS	CDS	52783419	52783488	1	-	0	ID=g2537.t1.CDS2;Parent=g2537.t1;
OW387023.1_Nowickia_ferox_genome_assembly,_chromosome:_1	AUGUSTUS	exon	52783419	52783488	.	-	.	ID=g2537.t1.exon2;Parent=g2537.t1;
OW387023.1_Nowickia_ferox_genome_assembly,_chromosome:_1	AUGUSTUS	start_codon	52783486	52783488	.	-	0	ID=g2537.t1.start1;Parent=g2537.t1;
OW387023.1_Nowickia_ferox_genome_assembly,_chromosome:_1	AUGUSTUS	gene	52803834	52804232	.	+	.	ID=g2538;
OW387023.1_Nowickia_ferox_genome_assembly,_chromosome:_1	AUGUSTUS	mRNA	52803834	52804232	1	+	.	ID=g2538.t1;Parent=g2538;
OW387023.1_Nowickia_ferox_genome_assembly,_chromosome:_1	AUGUSTUS	start_codon	52803834	52803836	.	+	0	ID=g2538.t1.start1;Parent=g2538.t1;
OW387023.1_Nowickia_ferox_genome_assembly,_chromosome:_1	AUGUSTUS	CDS	52803834	52804232	1	+	0	ID=g2538.t1.CDS1;Parent=g2538.t1;
OW387023.1_Nowickia_ferox_genome_assembly,_chromosome:_1	AUGUSTUS	exon	52803834	52804232	.	+	.	ID=g2538.t1.exon1;Parent=g2538.t1;
OW387023.1_Nowickia_ferox_genome_assembly,_chromosome:_1	AUGUSTUS	stop_codon	52804230	52804232	.	+	0	ID=g2538.t1.stop1;Parent=g2538.t1;
OW387023.1_Nowickia_ferox_genome_assembly,_chromosome:_1	AUGUSTUS	gene	52809741	52810265	.	-	.	ID=g2539;
OW387023.1_Nowickia_ferox_genome_assembly,_chromosome:_1	AUGUSTUS	mRNA	52809741	52810265	1	-	.	ID=g2539.t1;Parent=g2539;
OW387023.1_Nowickia_ferox_genome_assembly,_chromosome:_1	AUGUSTUS	stop_codon	52809741	52809743	.	-	0	ID=g2539.t1.stop1;Parent=g2539.t1;
OW387023.1_Nowickia_ferox_genome_assembly,_chromosome:_1	AUGUSTUS	CDS	52809741	52810265	1	-	0	ID=g2539.t1.CDS1;Parent=g2539.t1;
OW387023.1_Nowickia_ferox_genome_assembly,_chromosome:_1	AUGUSTUS	exon	52809741	52810265	.	-	.	ID=g2539.t1.exon1;Parent=g2539.t1;
OW387023.1_Nowickia_ferox_genome_assembly,_chromosome:_1	AUGUSTUS	start_codon	52810263	52810265	.	-	0	ID=g2539.t1.start1;Parent=g2539.t1;
OW387023.1_Nowickia_ferox_genome_assembly,_chromosome:_1	AUGUSTUS	gene	52819937	52821413	.	-	.	ID=g2540;
OW387023.1_Nowickia_ferox_genome_assembly,_chromosome:_1	AUGUSTUS	mRNA	52819937	52821413	0.13	-	.	ID=g2540.t1;Parent=g2540;
OW387023.1_Nowickia_ferox_genome_assembly,_chromosome:_1	AUGUSTUS	stop_codon	52819937	52819939	.	-	0	ID=g2540.t1.stop1;Parent=g2540.t1;
OW387023.1_Nowickia_ferox_genome_assembly,_chromosome:_1	AUGUSTUS	CDS	52819937	52819992	0.78	-	2	ID=g2540.t1.CDS1;Parent=g2540.t1;
OW387023.1_Nowickia_ferox_genome_assembly,_chromosome:_1	AUGUSTUS	exon	52819937	52819992	.	-	.	ID=g2540.t1.exon1;Parent=g2540.t1;
OW387023.1_Nowickia_ferox_genome_assembly,_chromosome:_1	AUGUSTUS	intron	52819993	52820629	0.45	-	.	ID=g2540.t1.intron1;Parent=g2540.t1;
OW387023.1_Nowickia_ferox_genome_assembly,_chromosome:_1	AUGUSTUS	CDS	52820630	52820970	0.19	-	1	ID=g2540.t1.CDS2;Parent=g2540.t1;
OW387023.1_Nowickia_ferox_genome_assembly,_chromosome:_1	AUGUSTUS	exon	52820630	52820970	.	-	.	ID=g2540.t1.exon2;Parent=g2540.t1;
OW387023.1_Nowickia_ferox_genome_assembly,_chromosome:_1	AUGUSTUS	intron	52820971	52821249	0.28	-	.	ID=g2540.t1.intron2;Parent=g2540.t1;
OW387023.1_Nowickia_ferox_genome_assembly,_chromosome:_1	AUGUSTUS	CDS	52821250	52821413	0.37	-	0	ID=g2540.t1.CDS3;Parent=g2540.t1;
OW387023.1_Nowickia_ferox_genome_assembly,_chromosome:_1	AUGUSTUS	exon	52821250	52821413	.	-	.	ID=g2540.t1.exon3;Parent=g2540.t1;
OW387023.1_Nowickia_ferox_genome_assembly,_chromosome:_1	AUGUSTUS	start_codon	52821411	52821413	.	-	0	ID=g2540.t1.start1;Parent=g2540.t1;
OW387023.1_Nowickia_ferox_genome_assembly,_chromosome:_1	AUGUSTUS	gene	52834586	52835095	.	+	.	ID=g2541;
OW387023.1_Nowickia_ferox_genome_assembly,_chromosome:_1	AUGUSTUS	mRNA	52834586	52835095	0.96	+	.	ID=g2541.t1;Parent=g2541;
OW387023.1_Nowickia_ferox_genome_assembly,_chromosome:_1	AUGUSTUS	start_codon	52834586	52834588	.	+	0	ID=g2541.t1.start1;Parent=g2541.t1;
OW387023.1_Nowickia_ferox_genome_assembly,_chromosome:_1	AUGUSTUS	CDS	52834586	52834765	0.97	+	0	ID=g2541.t1.CDS1;Parent=g2541.t1;
OW387023.1_Nowickia_ferox_genome_assembly,_chromosome:_1	AUGUSTUS	exon	52834586	52834765	.	+	.	ID=g2541.t1.exon1;Parent=g2541.t1;
OW387023.1_Nowickia_ferox_genome_assembly,_chromosome:_1	AUGUSTUS	intron	52834766	52834828	0.96	+	.	ID=g2541.t1.intron1;Parent=g2541.t1;
OW387023.1_Nowickia_ferox_genome_assembly,_chromosome:_1	AUGUSTUS	CDS	52834829	52835095	0.96	+	0	ID=g2541.t1.CDS2;Parent=g2541.t1;
OW387023.1_Nowickia_ferox_genome_assembly,_chromosome:_1	AUGUSTUS	exon	52834829	52835095	.	+	.	ID=g2541.t1.exon2;Parent=g2541.t1;
OW387023.1_Nowickia_ferox_genome_assembly,_chromosome:_1	AUGUSTUS	stop_codon	52835093	52835095	.	+	0	ID=g2541.t1.stop1;Parent=g2541.t1;
OW387023.1_Nowickia_ferox_genome_assembly,_chromosome:_1	AUGUSTUS	gene	52835660	52836259	.	+	.	ID=g2542;
OW387023.1_Nowickia_ferox_genome_assembly,_chromosome:_1	AUGUSTUS	mRNA	52835660	52836259	1	+	.	ID=g2542.t1;Parent=g2542;
OW387023.1_Nowickia_ferox_genome_assembly,_chromosome:_1	AUGUSTUS	start_codon	52835660	52835662	.	+	0	ID=g2542.t1.start1;Parent=g2542.t1;
OW387023.1_Nowickia_ferox_genome_assembly,_chromosome:_1	AUGUSTUS	CDS	52835660	52836259	1	+	0	ID=g2542.t1.CDS1;Parent=g2542.t1;
OW387023.1_Nowickia_ferox_genome_assembly,_chromosome:_1	AUGUSTUS	exon	52835660	52836259	.	+	.	ID=g2542.t1.exon1;Parent=g2542.t1;
OW387023.1_Nowickia_ferox_genome_assembly,_chromosome:_1	AUGUSTUS	stop_codon	52836257	52836259	.	+	0	ID=g2542.t1.stop1;Parent=g2542.t1;
OW387023.1_Nowickia_ferox_genome_assembly,_chromosome:_1	AUGUSTUS	gene	52837581	52837982	.	+	.	ID=g2543;
OW387023.1_Nowickia_ferox_genome_assembly,_chromosome:_1	AUGUSTUS	mRNA	52837581	52837982	1	+	.	ID=g2543.t1;Parent=g2543;
OW387023.1_Nowickia_ferox_genome_assembly,_chromosome:_1	AUGUSTUS	start_codon	52837581	52837583	.	+	0	ID=g2543.t1.start1;Parent=g2543.t1;
OW387023.1_Nowickia_ferox_genome_assembly,_chromosome:_1	AUGUSTUS	CDS	52837581	52837982	1	+	0	ID=g2543.t1.CDS1;Parent=g2543.t1;
OW387023.1_Nowickia_ferox_genome_assembly,_chromosome:_1	AUGUSTUS	exon	52837581	52837982	.	+	.	ID=g2543.t1.exon1;Parent=g2543.t1;
OW387023.1_Nowickia_ferox_genome_assembly,_chromosome:_1	AUGUSTUS	stop_codon	52837980	52837982	.	+	0	ID=g2543.t1.stop1;Parent=g2543.t1;
OW387023.1_Nowickia_ferox_genome_assembly,_chromosome:_1	AUGUSTUS	gene	52845474	52846451	.	+	.	ID=g2544;
OW387023.1_Nowickia_ferox_genome_assembly,_chromosome:_1	AUGUSTUS	mRNA	52845474	52846451	1	+	.	ID=g2544.t1;Parent=g2544;
OW387023.1_Nowickia_ferox_genome_assembly,_chromosome:_1	AUGUSTUS	start_codon	52845474	52845476	.	+	0	ID=g2544.t1.start1;Parent=g2544.t1;
OW387023.1_Nowickia_ferox_genome_assembly,_chromosome:_1	AUGUSTUS	CDS	52845474	52846451	1	+	0	ID=g2544.t1.CDS1;Parent=g2544.t1;
OW387023.1_Nowickia_ferox_genome_assembly,_chromosome:_1	AUGUSTUS	exon	52845474	52846451	.	+	.	ID=g2544.t1.exon1;Parent=g2544.t1;
OW387023.1_Nowickia_ferox_genome_assembly,_chromosome:_1	AUGUSTUS	stop_codon	52846449	52846451	.	+	0	ID=g2544.t1.stop1;Parent=g2544.t1;
OW387023.1_Nowickia_ferox_genome_assembly,_chromosome:_1	AUGUSTUS	gene	52847583	52848480	.	-	.	ID=g2545;
OW387023.1_Nowickia_ferox_genome_assembly,_chromosome:_1	AUGUSTUS	mRNA	52847583	52848480	0.82	-	.	ID=g2545.t1;Parent=g2545;
OW387023.1_Nowickia_ferox_genome_assembly,_chromosome:_1	AUGUSTUS	stop_codon	52847583	52847585	.	-	0	ID=g2545.t1.stop1;Parent=g2545.t1;
OW387023.1_Nowickia_ferox_genome_assembly,_chromosome:_1	AUGUSTUS	CDS	52847583	52847999	1	-	0	ID=g2545.t1.CDS1;Parent=g2545.t1;
OW387023.1_Nowickia_ferox_genome_assembly,_chromosome:_1	AUGUSTUS	exon	52847583	52847999	.	-	.	ID=g2545.t1.exon1;Parent=g2545.t1;
OW387023.1_Nowickia_ferox_genome_assembly,_chromosome:_1	AUGUSTUS	intron	52848000	52848471	0.82	-	.	ID=g2545.t1.intron1;Parent=g2545.t1;
OW387023.1_Nowickia_ferox_genome_assembly,_chromosome:_1	AUGUSTUS	CDS	52848472	52848480	0.82	-	0	ID=g2545.t1.CDS2;Parent=g2545.t1;
OW387023.1_Nowickia_ferox_genome_assembly,_chromosome:_1	AUGUSTUS	exon	52848472	52848480	.	-	.	ID=g2545.t1.exon2;Parent=g2545.t1;
OW387023.1_Nowickia_ferox_genome_assembly,_chromosome:_1	AUGUSTUS	start_codon	52848478	52848480	.	-	0	ID=g2545.t1.start1;Parent=g2545.t1;
OW387023.1_Nowickia_ferox_genome_assembly,_chromosome:_1	AUGUSTUS	gene	52870472	52874132	.	+	.	ID=g2546;
OW387023.1_Nowickia_ferox_genome_assembly,_chromosome:_1	AUGUSTUS	mRNA	52870472	52874132	1	+	.	ID=g2546.t1;Parent=g2546;
OW387023.1_Nowickia_ferox_genome_assembly,_chromosome:_1	AUGUSTUS	start_codon	52870472	52870474	.	+	0	ID=g2546.t1.start1;Parent=g2546.t1;
OW387023.1_Nowickia_ferox_genome_assembly,_chromosome:_1	AUGUSTUS	CDS	52870472	52870598	1	+	0	ID=g2546.t1.CDS1;Parent=g2546.t1;
OW387023.1_Nowickia_ferox_genome_assembly,_chromosome:_1	AUGUSTUS	exon	52870472	52870598	.	+	.	ID=g2546.t1.exon1;Parent=g2546.t1;
OW387023.1_Nowickia_ferox_genome_assembly,_chromosome:_1	AUGUSTUS	intron	52870599	52871069	1	+	.	ID=g2546.t1.intron1;Parent=g2546.t1;
OW387023.1_Nowickia_ferox_genome_assembly,_chromosome:_1	AUGUSTUS	CDS	52871070	52871270	1	+	2	ID=g2546.t1.CDS2;Parent=g2546.t1;
OW387023.1_Nowickia_ferox_genome_assembly,_chromosome:_1	AUGUSTUS	exon	52871070	52871270	.	+	.	ID=g2546.t1.exon2;Parent=g2546.t1;
OW387023.1_Nowickia_ferox_genome_assembly,_chromosome:_1	AUGUSTUS	intron	52871271	52871328	1	+	.	ID=g2546.t1.intron2;Parent=g2546.t1;
OW387023.1_Nowickia_ferox_genome_assembly,_chromosome:_1	AUGUSTUS	CDS	52871329	52872856	1	+	2	ID=g2546.t1.CDS3;Parent=g2546.t1;
OW387023.1_Nowickia_ferox_genome_assembly,_chromosome:_1	AUGUSTUS	exon	52871329	52872856	.	+	.	ID=g2546.t1.exon3;Parent=g2546.t1;
OW387023.1_Nowickia_ferox_genome_assembly,_chromosome:_1	AUGUSTUS	intron	52872857	52873618	1	+	.	ID=g2546.t1.intron3;Parent=g2546.t1;
OW387023.1_Nowickia_ferox_genome_assembly,_chromosome:_1	AUGUSTUS	CDS	52873619	52874132	1	+	1	ID=g2546.t1.CDS4;Parent=g2546.t1;
OW387023.1_Nowickia_ferox_genome_assembly,_chromosome:_1	AUGUSTUS	exon	52873619	52874132	.	+	.	ID=g2546.t1.exon4;Parent=g2546.t1;
OW387023.1_Nowickia_ferox_genome_assembly,_chromosome:_1	AUGUSTUS	stop_codon	52874130	52874132	.	+	0	ID=g2546.t1.stop1;Parent=g2546.t1;
OW387023.1_Nowickia_ferox_genome_assembly,_chromosome:_1	AUGUSTUS	gene	52881320	52882174	.	+	.	ID=g2547;
OW387023.1_Nowickia_ferox_genome_assembly,_chromosome:_1	AUGUSTUS	mRNA	52881320	52882174	1	+	.	ID=g2547.t1;Parent=g2547;
OW387023.1_Nowickia_ferox_genome_assembly,_chromosome:_1	AUGUSTUS	start_codon	52881320	52881322	.	+	0	ID=g2547.t1.start1;Parent=g2547.t1;
OW387023.1_Nowickia_ferox_genome_assembly,_chromosome:_1	AUGUSTUS	CDS	52881320	52882174	1	+	0	ID=g2547.t1.CDS1;Parent=g2547.t1;
OW387023.1_Nowickia_ferox_genome_assembly,_chromosome:_1	AUGUSTUS	exon	52881320	52882174	.	+	.	ID=g2547.t1.exon1;Parent=g2547.t1;
OW387023.1_Nowickia_ferox_genome_assembly,_chromosome:_1	AUGUSTUS	stop_codon	52882172	52882174	.	+	0	ID=g2547.t1.stop1;Parent=g2547.t1;
OW387023.1_Nowickia_ferox_genome_assembly,_chromosome:_1	AUGUSTUS	gene	52885966	52889975	.	-	.	ID=g2548;
OW387023.1_Nowickia_ferox_genome_assembly,_chromosome:_1	AUGUSTUS	mRNA	52885966	52889975	1	-	.	ID=g2548.t1;Parent=g2548;
OW387023.1_Nowickia_ferox_genome_assembly,_chromosome:_1	AUGUSTUS	stop_codon	52885966	52885968	.	-	0	ID=g2548.t1.stop1;Parent=g2548.t1;
OW387023.1_Nowickia_ferox_genome_assembly,_chromosome:_1	AUGUSTUS	CDS	52885966	52886192	1	-	2	ID=g2548.t1.CDS1;Parent=g2548.t1;
OW387023.1_Nowickia_ferox_genome_assembly,_chromosome:_1	AUGUSTUS	exon	52885966	52886192	.	-	.	ID=g2548.t1.exon1;Parent=g2548.t1;
OW387023.1_Nowickia_ferox_genome_assembly,_chromosome:_1	AUGUSTUS	intron	52886193	52886405	1	-	.	ID=g2548.t1.intron1;Parent=g2548.t1;
OW387023.1_Nowickia_ferox_genome_assembly,_chromosome:_1	AUGUSTUS	CDS	52886406	52886530	1	-	1	ID=g2548.t1.CDS2;Parent=g2548.t1;
OW387023.1_Nowickia_ferox_genome_assembly,_chromosome:_1	AUGUSTUS	exon	52886406	52886530	.	-	.	ID=g2548.t1.exon2;Parent=g2548.t1;
OW387023.1_Nowickia_ferox_genome_assembly,_chromosome:_1	AUGUSTUS	intron	52886531	52886588	1	-	.	ID=g2548.t1.intron2;Parent=g2548.t1;
OW387023.1_Nowickia_ferox_genome_assembly,_chromosome:_1	AUGUSTUS	CDS	52886589	52886701	1	-	0	ID=g2548.t1.CDS3;Parent=g2548.t1;
OW387023.1_Nowickia_ferox_genome_assembly,_chromosome:_1	AUGUSTUS	exon	52886589	52886701	.	-	.	ID=g2548.t1.exon3;Parent=g2548.t1;
OW387023.1_Nowickia_ferox_genome_assembly,_chromosome:_1	AUGUSTUS	intron	52886702	52886871	1	-	.	ID=g2548.t1.intron3;Parent=g2548.t1;
OW387023.1_Nowickia_ferox_genome_assembly,_chromosome:_1	AUGUSTUS	CDS	52886872	52887381	1	-	0	ID=g2548.t1.CDS4;Parent=g2548.t1;
OW387023.1_Nowickia_ferox_genome_assembly,_chromosome:_1	AUGUSTUS	exon	52886872	52887381	.	-	.	ID=g2548.t1.exon4;Parent=g2548.t1;
OW387023.1_Nowickia_ferox_genome_assembly,_chromosome:_1	AUGUSTUS	intron	52887382	52889924	1	-	.	ID=g2548.t1.intron4;Parent=g2548.t1;
OW387023.1_Nowickia_ferox_genome_assembly,_chromosome:_1	AUGUSTUS	CDS	52889925	52889975	1	-	0	ID=g2548.t1.CDS5;Parent=g2548.t1;
OW387023.1_Nowickia_ferox_genome_assembly,_chromosome:_1	AUGUSTUS	exon	52889925	52889975	.	-	.	ID=g2548.t1.exon5;Parent=g2548.t1;
OW387023.1_Nowickia_ferox_genome_assembly,_chromosome:_1	AUGUSTUS	start_codon	52889973	52889975	.	-	0	ID=g2548.t1.start1;Parent=g2548.t1;
OW387023.1_Nowickia_ferox_genome_assembly,_chromosome:_1	AUGUSTUS	gene	52896219	52896494	.	-	.	ID=g2549;
OW387023.1_Nowickia_ferox_genome_assembly,_chromosome:_1	AUGUSTUS	mRNA	52896219	52896494	1	-	.	ID=g2549.t1;Parent=g2549;
OW387023.1_Nowickia_ferox_genome_assembly,_chromosome:_1	AUGUSTUS	stop_codon	52896219	52896221	.	-	0	ID=g2549.t1.stop1;Parent=g2549.t1;
OW387023.1_Nowickia_ferox_genome_assembly,_chromosome:_1	AUGUSTUS	CDS	52896219	52896382	1	-	2	ID=g2549.t1.CDS1;Parent=g2549.t1;
OW387023.1_Nowickia_ferox_genome_assembly,_chromosome:_1	AUGUSTUS	exon	52896219	52896382	.	-	.	ID=g2549.t1.exon1;Parent=g2549.t1;
OW387023.1_Nowickia_ferox_genome_assembly,_chromosome:_1	AUGUSTUS	intron	52896383	52896445	1	-	.	ID=g2549.t1.intron1;Parent=g2549.t1;
OW387023.1_Nowickia_ferox_genome_assembly,_chromosome:_1	AUGUSTUS	CDS	52896446	52896494	1	-	0	ID=g2549.t1.CDS2;Parent=g2549.t1;
OW387023.1_Nowickia_ferox_genome_assembly,_chromosome:_1	AUGUSTUS	exon	52896446	52896494	.	-	.	ID=g2549.t1.exon2;Parent=g2549.t1;
OW387023.1_Nowickia_ferox_genome_assembly,_chromosome:_1	AUGUSTUS	start_codon	52896492	52896494	.	-	0	ID=g2549.t1.start1;Parent=g2549.t1;
OW387023.1_Nowickia_ferox_genome_assembly,_chromosome:_1	AUGUSTUS	gene	52897902	52898407	.	+	.	ID=g2550;
OW387023.1_Nowickia_ferox_genome_assembly,_chromosome:_1	AUGUSTUS	mRNA	52897902	52898407	0.61	+	.	ID=g2550.t1;Parent=g2550;
OW387023.1_Nowickia_ferox_genome_assembly,_chromosome:_1	AUGUSTUS	start_codon	52897902	52897904	.	+	0	ID=g2550.t1.start1;Parent=g2550.t1;
OW387023.1_Nowickia_ferox_genome_assembly,_chromosome:_1	AUGUSTUS	CDS	52897902	52898135	0.7	+	0	ID=g2550.t1.CDS1;Parent=g2550.t1;
OW387023.1_Nowickia_ferox_genome_assembly,_chromosome:_1	AUGUSTUS	exon	52897902	52898135	.	+	.	ID=g2550.t1.exon1;Parent=g2550.t1;
OW387023.1_Nowickia_ferox_genome_assembly,_chromosome:_1	AUGUSTUS	intron	52898136	52898191	0.65	+	.	ID=g2550.t1.intron1;Parent=g2550.t1;
OW387023.1_Nowickia_ferox_genome_assembly,_chromosome:_1	AUGUSTUS	CDS	52898192	52898407	0.71	+	0	ID=g2550.t1.CDS2;Parent=g2550.t1;
OW387023.1_Nowickia_ferox_genome_assembly,_chromosome:_1	AUGUSTUS	exon	52898192	52898407	.	+	.	ID=g2550.t1.exon2;Parent=g2550.t1;
OW387023.1_Nowickia_ferox_genome_assembly,_chromosome:_1	AUGUSTUS	stop_codon	52898405	52898407	.	+	0	ID=g2550.t1.stop1;Parent=g2550.t1;
OW387023.1_Nowickia_ferox_genome_assembly,_chromosome:_1	AUGUSTUS	gene	52898461	52898820	.	+	.	ID=g2551;
OW387023.1_Nowickia_ferox_genome_assembly,_chromosome:_1	AUGUSTUS	mRNA	52898461	52898820	0.85	+	.	ID=g2551.t1;Parent=g2551;
OW387023.1_Nowickia_ferox_genome_assembly,_chromosome:_1	AUGUSTUS	start_codon	52898461	52898463	.	+	0	ID=g2551.t1.start1;Parent=g2551.t1;
OW387023.1_Nowickia_ferox_genome_assembly,_chromosome:_1	AUGUSTUS	CDS	52898461	52898677	0.85	+	0	ID=g2551.t1.CDS1;Parent=g2551.t1;
OW387023.1_Nowickia_ferox_genome_assembly,_chromosome:_1	AUGUSTUS	exon	52898461	52898677	.	+	.	ID=g2551.t1.exon1;Parent=g2551.t1;
OW387023.1_Nowickia_ferox_genome_assembly,_chromosome:_1	AUGUSTUS	intron	52898678	52898785	0.97	+	.	ID=g2551.t1.intron1;Parent=g2551.t1;
OW387023.1_Nowickia_ferox_genome_assembly,_chromosome:_1	AUGUSTUS	CDS	52898786	52898820	1	+	2	ID=g2551.t1.CDS2;Parent=g2551.t1;
OW387023.1_Nowickia_ferox_genome_assembly,_chromosome:_1	AUGUSTUS	exon	52898786	52898820	.	+	.	ID=g2551.t1.exon2;Parent=g2551.t1;
OW387023.1_Nowickia_ferox_genome_assembly,_chromosome:_1	AUGUSTUS	stop_codon	52898818	52898820	.	+	0	ID=g2551.t1.stop1;Parent=g2551.t1;
OW387023.1_Nowickia_ferox_genome_assembly,_chromosome:_1	AUGUSTUS	gene	52899020	52899733	.	+	.	ID=g2552;
OW387023.1_Nowickia_ferox_genome_assembly,_chromosome:_1	AUGUSTUS	mRNA	52899020	52899733	0.77	+	.	ID=g2552.t1;Parent=g2552;
OW387023.1_Nowickia_ferox_genome_assembly,_chromosome:_1	AUGUSTUS	start_codon	52899020	52899022	.	+	0	ID=g2552.t1.start1;Parent=g2552.t1;
OW387023.1_Nowickia_ferox_genome_assembly,_chromosome:_1	AUGUSTUS	CDS	52899020	52899323	0.77	+	0	ID=g2552.t1.CDS1;Parent=g2552.t1;
OW387023.1_Nowickia_ferox_genome_assembly,_chromosome:_1	AUGUSTUS	exon	52899020	52899323	.	+	.	ID=g2552.t1.exon1;Parent=g2552.t1;
OW387023.1_Nowickia_ferox_genome_assembly,_chromosome:_1	AUGUSTUS	intron	52899324	52899467	0.77	+	.	ID=g2552.t1.intron1;Parent=g2552.t1;
OW387023.1_Nowickia_ferox_genome_assembly,_chromosome:_1	AUGUSTUS	CDS	52899468	52899733	0.77	+	2	ID=g2552.t1.CDS2;Parent=g2552.t1;
OW387023.1_Nowickia_ferox_genome_assembly,_chromosome:_1	AUGUSTUS	exon	52899468	52899733	.	+	.	ID=g2552.t1.exon2;Parent=g2552.t1;
OW387023.1_Nowickia_ferox_genome_assembly,_chromosome:_1	AUGUSTUS	stop_codon	52899731	52899733	.	+	0	ID=g2552.t1.stop1;Parent=g2552.t1;
OW387023.1_Nowickia_ferox_genome_assembly,_chromosome:_1	AUGUSTUS	gene	52900114	52904657	.	+	.	ID=g2553;
OW387023.1_Nowickia_ferox_genome_assembly,_chromosome:_1	AUGUSTUS	mRNA	52900114	52904657	1	+	.	ID=g2553.t1;Parent=g2553;
OW387023.1_Nowickia_ferox_genome_assembly,_chromosome:_1	AUGUSTUS	start_codon	52900114	52900116	.	+	0	ID=g2553.t1.start1;Parent=g2553.t1;
OW387023.1_Nowickia_ferox_genome_assembly,_chromosome:_1	AUGUSTUS	CDS	52900114	52900341	1	+	0	ID=g2553.t1.CDS1;Parent=g2553.t1;
OW387023.1_Nowickia_ferox_genome_assembly,_chromosome:_1	AUGUSTUS	exon	52900114	52900341	.	+	.	ID=g2553.t1.exon1;Parent=g2553.t1;
OW387023.1_Nowickia_ferox_genome_assembly,_chromosome:_1	AUGUSTUS	intron	52900342	52902188	1	+	.	ID=g2553.t1.intron1;Parent=g2553.t1;
OW387023.1_Nowickia_ferox_genome_assembly,_chromosome:_1	AUGUSTUS	CDS	52902189	52904657	1	+	0	ID=g2553.t1.CDS2;Parent=g2553.t1;
OW387023.1_Nowickia_ferox_genome_assembly,_chromosome:_1	AUGUSTUS	exon	52902189	52904657	.	+	.	ID=g2553.t1.exon2;Parent=g2553.t1;
OW387023.1_Nowickia_ferox_genome_assembly,_chromosome:_1	AUGUSTUS	stop_codon	52904655	52904657	.	+	0	ID=g2553.t1.stop1;Parent=g2553.t1;
OW387023.1_Nowickia_ferox_genome_assembly,_chromosome:_1	AUGUSTUS	gene	52914151	52914631	.	-	.	ID=g2554;
OW387023.1_Nowickia_ferox_genome_assembly,_chromosome:_1	AUGUSTUS	mRNA	52914151	52914631	1	-	.	ID=g2554.t1;Parent=g2554;
OW387023.1_Nowickia_ferox_genome_assembly,_chromosome:_1	AUGUSTUS	stop_codon	52914151	52914153	.	-	0	ID=g2554.t1.stop1;Parent=g2554.t1;
OW387023.1_Nowickia_ferox_genome_assembly,_chromosome:_1	AUGUSTUS	CDS	52914151	52914465	1	-	0	ID=g2554.t1.CDS1;Parent=g2554.t1;
OW387023.1_Nowickia_ferox_genome_assembly,_chromosome:_1	AUGUSTUS	exon	52914151	52914465	.	-	.	ID=g2554.t1.exon1;Parent=g2554.t1;
OW387023.1_Nowickia_ferox_genome_assembly,_chromosome:_1	AUGUSTUS	intron	52914466	52914586	1	-	.	ID=g2554.t1.intron1;Parent=g2554.t1;
OW387023.1_Nowickia_ferox_genome_assembly,_chromosome:_1	AUGUSTUS	CDS	52914587	52914631	1	-	0	ID=g2554.t1.CDS2;Parent=g2554.t1;
OW387023.1_Nowickia_ferox_genome_assembly,_chromosome:_1	AUGUSTUS	exon	52914587	52914631	.	-	.	ID=g2554.t1.exon2;Parent=g2554.t1;
OW387023.1_Nowickia_ferox_genome_assembly,_chromosome:_1	AUGUSTUS	start_codon	52914629	52914631	.	-	0	ID=g2554.t1.start1;Parent=g2554.t1;
OW387023.1_Nowickia_ferox_genome_assembly,_chromosome:_1	AUGUSTUS	gene	52915049	52916654	.	-	.	ID=g2555;
OW387023.1_Nowickia_ferox_genome_assembly,_chromosome:_1	AUGUSTUS	mRNA	52915049	52916654	1	-	.	ID=g2555.t1;Parent=g2555;
OW387023.1_Nowickia_ferox_genome_assembly,_chromosome:_1	AUGUSTUS	stop_codon	52915049	52915051	.	-	0	ID=g2555.t1.stop1;Parent=g2555.t1;
OW387023.1_Nowickia_ferox_genome_assembly,_chromosome:_1	AUGUSTUS	CDS	52915049	52915465	1	-	0	ID=g2555.t1.CDS1;Parent=g2555.t1;
OW387023.1_Nowickia_ferox_genome_assembly,_chromosome:_1	AUGUSTUS	exon	52915049	52915465	.	-	.	ID=g2555.t1.exon1;Parent=g2555.t1;
OW387023.1_Nowickia_ferox_genome_assembly,_chromosome:_1	AUGUSTUS	intron	52915466	52916639	1	-	.	ID=g2555.t1.intron1;Parent=g2555.t1;
OW387023.1_Nowickia_ferox_genome_assembly,_chromosome:_1	AUGUSTUS	CDS	52916640	52916654	1	-	0	ID=g2555.t1.CDS2;Parent=g2555.t1;
OW387023.1_Nowickia_ferox_genome_assembly,_chromosome:_1	AUGUSTUS	exon	52916640	52916654	.	-	.	ID=g2555.t1.exon2;Parent=g2555.t1;
OW387023.1_Nowickia_ferox_genome_assembly,_chromosome:_1	AUGUSTUS	start_codon	52916652	52916654	.	-	0	ID=g2555.t1.start1;Parent=g2555.t1;
OW387023.1_Nowickia_ferox_genome_assembly,_chromosome:_1	GeneMark.hmm3	mRNA	52915049	52916642	.	-	.	ID=g2555.t2;Parent=g2555;
OW387023.1_Nowickia_ferox_genome_assembly,_chromosome:_1	GeneMark.hmm3	stop_codon	52915049	52915051	.	-	0	ID=g2555.t2.stop1;Parent=g2555.t2;
OW387023.1_Nowickia_ferox_genome_assembly,_chromosome:_1	GeneMark.hmm3	CDS	52915049	52915465	.	-	0	ID=g2555.t2.CDS1;Parent=g2555.t2;
OW387023.1_Nowickia_ferox_genome_assembly,_chromosome:_1	GeneMark.hmm3	exon	52915049	52915465	0	-	.	ID=g2555.t2.exon1;Parent=g2555.t2;
OW387023.1_Nowickia_ferox_genome_assembly,_chromosome:_1	GeneMark.hmm3	intron	52915466	52916639	.	-	0	ID=g2555.t2.intron1;Parent=g2555.t2;
OW387023.1_Nowickia_ferox_genome_assembly,_chromosome:_1	GeneMark.hmm3	CDS	52916640	52916642	.	-	0	ID=g2555.t2.CDS2;Parent=g2555.t2;
OW387023.1_Nowickia_ferox_genome_assembly,_chromosome:_1	GeneMark.hmm3	exon	52916640	52916642	0	-	.	ID=g2555.t2.exon2;Parent=g2555.t2;
OW387023.1_Nowickia_ferox_genome_assembly,_chromosome:_1	GeneMark.hmm3	start_codon	52916640	52916642	.	-	0	ID=g2555.t2.start1;Parent=g2555.t2;
OW387023.1_Nowickia_ferox_genome_assembly,_chromosome:_1	AUGUSTUS	gene	52966828	52968561	.	+	.	ID=g2556;
OW387023.1_Nowickia_ferox_genome_assembly,_chromosome:_1	AUGUSTUS	mRNA	52966828	52968561	0.78	+	.	ID=g2556.t1;Parent=g2556;
OW387023.1_Nowickia_ferox_genome_assembly,_chromosome:_1	AUGUSTUS	start_codon	52966828	52966830	.	+	0	ID=g2556.t1.start1;Parent=g2556.t1;
OW387023.1_Nowickia_ferox_genome_assembly,_chromosome:_1	AUGUSTUS	CDS	52966828	52967087	1	+	0	ID=g2556.t1.CDS1;Parent=g2556.t1;
OW387023.1_Nowickia_ferox_genome_assembly,_chromosome:_1	AUGUSTUS	exon	52966828	52967087	.	+	.	ID=g2556.t1.exon1;Parent=g2556.t1;
OW387023.1_Nowickia_ferox_genome_assembly,_chromosome:_1	AUGUSTUS	intron	52967088	52967494	1	+	.	ID=g2556.t1.intron1;Parent=g2556.t1;
OW387023.1_Nowickia_ferox_genome_assembly,_chromosome:_1	AUGUSTUS	CDS	52967495	52967867	0.91	+	1	ID=g2556.t1.CDS2;Parent=g2556.t1;
OW387023.1_Nowickia_ferox_genome_assembly,_chromosome:_1	AUGUSTUS	exon	52967495	52967867	.	+	.	ID=g2556.t1.exon2;Parent=g2556.t1;
OW387023.1_Nowickia_ferox_genome_assembly,_chromosome:_1	AUGUSTUS	intron	52967868	52968498	0.78	+	.	ID=g2556.t1.intron2;Parent=g2556.t1;
OW387023.1_Nowickia_ferox_genome_assembly,_chromosome:_1	AUGUSTUS	CDS	52968499	52968561	0.79	+	0	ID=g2556.t1.CDS3;Parent=g2556.t1;
OW387023.1_Nowickia_ferox_genome_assembly,_chromosome:_1	AUGUSTUS	exon	52968499	52968561	.	+	.	ID=g2556.t1.exon3;Parent=g2556.t1;
OW387023.1_Nowickia_ferox_genome_assembly,_chromosome:_1	AUGUSTUS	stop_codon	52968559	52968561	.	+	0	ID=g2556.t1.stop1;Parent=g2556.t1;
OW387023.1_Nowickia_ferox_genome_assembly,_chromosome:_1	AUGUSTUS	gene	53008792	53009001	.	-	.	ID=g2557;
OW387023.1_Nowickia_ferox_genome_assembly,_chromosome:_1	AUGUSTUS	mRNA	53008792	53009001	0.55	-	.	ID=g2557.t1;Parent=g2557;
OW387023.1_Nowickia_ferox_genome_assembly,_chromosome:_1	AUGUSTUS	stop_codon	53008792	53008794	.	-	0	ID=g2557.t1.stop1;Parent=g2557.t1;
OW387023.1_Nowickia_ferox_genome_assembly,_chromosome:_1	AUGUSTUS	CDS	53008792	53009001	0.55	-	0	ID=g2557.t1.CDS1;Parent=g2557.t1;
OW387023.1_Nowickia_ferox_genome_assembly,_chromosome:_1	AUGUSTUS	exon	53008792	53009001	.	-	.	ID=g2557.t1.exon1;Parent=g2557.t1;
OW387023.1_Nowickia_ferox_genome_assembly,_chromosome:_1	AUGUSTUS	start_codon	53008999	53009001	.	-	0	ID=g2557.t1.start1;Parent=g2557.t1;
OW387023.1_Nowickia_ferox_genome_assembly,_chromosome:_1	AUGUSTUS	gene	53034474	53034977	.	+	.	ID=g2558;
OW387023.1_Nowickia_ferox_genome_assembly,_chromosome:_1	AUGUSTUS	mRNA	53034474	53034977	1	+	.	ID=g2558.t1;Parent=g2558;
OW387023.1_Nowickia_ferox_genome_assembly,_chromosome:_1	AUGUSTUS	start_codon	53034474	53034476	.	+	0	ID=g2558.t1.start1;Parent=g2558.t1;
OW387023.1_Nowickia_ferox_genome_assembly,_chromosome:_1	AUGUSTUS	CDS	53034474	53034620	1	+	0	ID=g2558.t1.CDS1;Parent=g2558.t1;
OW387023.1_Nowickia_ferox_genome_assembly,_chromosome:_1	AUGUSTUS	exon	53034474	53034620	.	+	.	ID=g2558.t1.exon1;Parent=g2558.t1;
OW387023.1_Nowickia_ferox_genome_assembly,_chromosome:_1	AUGUSTUS	intron	53034621	53034680	1	+	.	ID=g2558.t1.intron1;Parent=g2558.t1;
OW387023.1_Nowickia_ferox_genome_assembly,_chromosome:_1	AUGUSTUS	CDS	53034681	53034977	1	+	0	ID=g2558.t1.CDS2;Parent=g2558.t1;
OW387023.1_Nowickia_ferox_genome_assembly,_chromosome:_1	AUGUSTUS	exon	53034681	53034977	.	+	.	ID=g2558.t1.exon2;Parent=g2558.t1;
OW387023.1_Nowickia_ferox_genome_assembly,_chromosome:_1	AUGUSTUS	stop_codon	53034975	53034977	.	+	0	ID=g2558.t1.stop1;Parent=g2558.t1;
OW387023.1_Nowickia_ferox_genome_assembly,_chromosome:_1	AUGUSTUS	gene	53035649	53037209	.	-	.	ID=g2559;
OW387023.1_Nowickia_ferox_genome_assembly,_chromosome:_1	AUGUSTUS	mRNA	53035649	53037209	0.47	-	.	ID=g2559.t1;Parent=g2559;
OW387023.1_Nowickia_ferox_genome_assembly,_chromosome:_1	AUGUSTUS	stop_codon	53035649	53035651	.	-	0	ID=g2559.t1.stop1;Parent=g2559.t1;
OW387023.1_Nowickia_ferox_genome_assembly,_chromosome:_1	AUGUSTUS	CDS	53035649	53035792	1	-	0	ID=g2559.t1.CDS1;Parent=g2559.t1;
OW387023.1_Nowickia_ferox_genome_assembly,_chromosome:_1	AUGUSTUS	exon	53035649	53035792	.	-	.	ID=g2559.t1.exon1;Parent=g2559.t1;
OW387023.1_Nowickia_ferox_genome_assembly,_chromosome:_1	AUGUSTUS	intron	53035793	53035866	1	-	.	ID=g2559.t1.intron1;Parent=g2559.t1;
OW387023.1_Nowickia_ferox_genome_assembly,_chromosome:_1	AUGUSTUS	CDS	53035867	53036151	0.67	-	0	ID=g2559.t1.CDS2;Parent=g2559.t1;
OW387023.1_Nowickia_ferox_genome_assembly,_chromosome:_1	AUGUSTUS	exon	53035867	53036151	.	-	.	ID=g2559.t1.exon2;Parent=g2559.t1;
OW387023.1_Nowickia_ferox_genome_assembly,_chromosome:_1	AUGUSTUS	intron	53036152	53036780	0.67	-	.	ID=g2559.t1.intron2;Parent=g2559.t1;
OW387023.1_Nowickia_ferox_genome_assembly,_chromosome:_1	AUGUSTUS	CDS	53036781	53037022	0.72	-	2	ID=g2559.t1.CDS3;Parent=g2559.t1;
OW387023.1_Nowickia_ferox_genome_assembly,_chromosome:_1	AUGUSTUS	exon	53036781	53037022	.	-	.	ID=g2559.t1.exon3;Parent=g2559.t1;
OW387023.1_Nowickia_ferox_genome_assembly,_chromosome:_1	AUGUSTUS	intron	53037023	53037085	0.77	-	.	ID=g2559.t1.intron3;Parent=g2559.t1;
OW387023.1_Nowickia_ferox_genome_assembly,_chromosome:_1	AUGUSTUS	CDS	53037086	53037209	0.77	-	0	ID=g2559.t1.CDS4;Parent=g2559.t1;
OW387023.1_Nowickia_ferox_genome_assembly,_chromosome:_1	AUGUSTUS	exon	53037086	53037209	.	-	.	ID=g2559.t1.exon4;Parent=g2559.t1;
OW387023.1_Nowickia_ferox_genome_assembly,_chromosome:_1	AUGUSTUS	start_codon	53037207	53037209	.	-	0	ID=g2559.t1.start1;Parent=g2559.t1;
OW387023.1_Nowickia_ferox_genome_assembly,_chromosome:_1	AUGUSTUS	gene	53049283	53050567	.	-	.	ID=g2560;
OW387023.1_Nowickia_ferox_genome_assembly,_chromosome:_1	AUGUSTUS	mRNA	53049283	53050567	1	-	.	ID=g2560.t1;Parent=g2560;
OW387023.1_Nowickia_ferox_genome_assembly,_chromosome:_1	AUGUSTUS	stop_codon	53049283	53049285	.	-	0	ID=g2560.t1.stop1;Parent=g2560.t1;
OW387023.1_Nowickia_ferox_genome_assembly,_chromosome:_1	AUGUSTUS	CDS	53049283	53050099	1	-	1	ID=g2560.t1.CDS1;Parent=g2560.t1;
OW387023.1_Nowickia_ferox_genome_assembly,_chromosome:_1	AUGUSTUS	exon	53049283	53050099	.	-	.	ID=g2560.t1.exon1;Parent=g2560.t1;
OW387023.1_Nowickia_ferox_genome_assembly,_chromosome:_1	AUGUSTUS	intron	53050100	53050187	1	-	.	ID=g2560.t1.intron1;Parent=g2560.t1;
OW387023.1_Nowickia_ferox_genome_assembly,_chromosome:_1	AUGUSTUS	CDS	53050188	53050567	1	-	0	ID=g2560.t1.CDS2;Parent=g2560.t1;
OW387023.1_Nowickia_ferox_genome_assembly,_chromosome:_1	AUGUSTUS	exon	53050188	53050567	.	-	.	ID=g2560.t1.exon2;Parent=g2560.t1;
OW387023.1_Nowickia_ferox_genome_assembly,_chromosome:_1	AUGUSTUS	start_codon	53050565	53050567	.	-	0	ID=g2560.t1.start1;Parent=g2560.t1;
OW387023.1_Nowickia_ferox_genome_assembly,_chromosome:_1	AUGUSTUS	gene	53065411	53065632	.	-	.	ID=g2561;
OW387023.1_Nowickia_ferox_genome_assembly,_chromosome:_1	AUGUSTUS	mRNA	53065411	53065632	0.9	-	.	ID=g2561.t1;Parent=g2561;
OW387023.1_Nowickia_ferox_genome_assembly,_chromosome:_1	AUGUSTUS	stop_codon	53065411	53065413	.	-	0	ID=g2561.t1.stop1;Parent=g2561.t1;
OW387023.1_Nowickia_ferox_genome_assembly,_chromosome:_1	AUGUSTUS	CDS	53065411	53065632	0.9	-	0	ID=g2561.t1.CDS1;Parent=g2561.t1;
OW387023.1_Nowickia_ferox_genome_assembly,_chromosome:_1	AUGUSTUS	exon	53065411	53065632	.	-	.	ID=g2561.t1.exon1;Parent=g2561.t1;
OW387023.1_Nowickia_ferox_genome_assembly,_chromosome:_1	AUGUSTUS	start_codon	53065630	53065632	.	-	0	ID=g2561.t1.start1;Parent=g2561.t1;
OW387023.1_Nowickia_ferox_genome_assembly,_chromosome:_1	AUGUSTUS	gene	53076331	53077164	.	+	.	ID=g2562;
OW387023.1_Nowickia_ferox_genome_assembly,_chromosome:_1	AUGUSTUS	mRNA	53076526	53077164	0.58	+	.	ID=g2562.t1;Parent=g2562;
OW387023.1_Nowickia_ferox_genome_assembly,_chromosome:_1	AUGUSTUS	start_codon	53076526	53076528	.	+	0	ID=g2562.t1.start1;Parent=g2562.t1;
OW387023.1_Nowickia_ferox_genome_assembly,_chromosome:_1	AUGUSTUS	CDS	53076526	53077164	0.58	+	0	ID=g2562.t1.CDS1;Parent=g2562.t1;
OW387023.1_Nowickia_ferox_genome_assembly,_chromosome:_1	AUGUSTUS	exon	53076526	53077164	.	+	.	ID=g2562.t1.exon1;Parent=g2562.t1;
OW387023.1_Nowickia_ferox_genome_assembly,_chromosome:_1	AUGUSTUS	stop_codon	53077162	53077164	.	+	0	ID=g2562.t1.stop1;Parent=g2562.t1;
OW387023.1_Nowickia_ferox_genome_assembly,_chromosome:_1	AUGUSTUS	mRNA	53076331	53077164	0.51	+	.	ID=g2562.t2;Parent=g2562;
OW387023.1_Nowickia_ferox_genome_assembly,_chromosome:_1	AUGUSTUS	start_codon	53076331	53076333	.	+	0	ID=g2562.t2.start1;Parent=g2562.t2;
OW387023.1_Nowickia_ferox_genome_assembly,_chromosome:_1	AUGUSTUS	CDS	53076331	53077164	0.51	+	0	ID=g2562.t2.CDS1;Parent=g2562.t2;
OW387023.1_Nowickia_ferox_genome_assembly,_chromosome:_1	AUGUSTUS	exon	53076331	53077164	.	+	.	ID=g2562.t2.exon1;Parent=g2562.t2;
OW387023.1_Nowickia_ferox_genome_assembly,_chromosome:_1	AUGUSTUS	stop_codon	53077162	53077164	.	+	0	ID=g2562.t2.stop1;Parent=g2562.t2;
OW387023.1_Nowickia_ferox_genome_assembly,_chromosome:_1	AUGUSTUS	gene	53077792	53078724	.	+	.	ID=g2563;
OW387023.1_Nowickia_ferox_genome_assembly,_chromosome:_1	AUGUSTUS	mRNA	53077792	53078724	0.64	+	.	ID=g2563.t1;Parent=g2563;
OW387023.1_Nowickia_ferox_genome_assembly,_chromosome:_1	AUGUSTUS	start_codon	53077792	53077794	.	+	0	ID=g2563.t1.start1;Parent=g2563.t1;
OW387023.1_Nowickia_ferox_genome_assembly,_chromosome:_1	AUGUSTUS	CDS	53077792	53077909	0.73	+	0	ID=g2563.t1.CDS1;Parent=g2563.t1;
OW387023.1_Nowickia_ferox_genome_assembly,_chromosome:_1	AUGUSTUS	exon	53077792	53077909	.	+	.	ID=g2563.t1.exon1;Parent=g2563.t1;
OW387023.1_Nowickia_ferox_genome_assembly,_chromosome:_1	AUGUSTUS	intron	53077910	53078127	0.7	+	.	ID=g2563.t1.intron1;Parent=g2563.t1;
OW387023.1_Nowickia_ferox_genome_assembly,_chromosome:_1	AUGUSTUS	CDS	53078128	53078454	0.69	+	2	ID=g2563.t1.CDS2;Parent=g2563.t1;
OW387023.1_Nowickia_ferox_genome_assembly,_chromosome:_1	AUGUSTUS	exon	53078128	53078454	.	+	.	ID=g2563.t1.exon2;Parent=g2563.t1;
OW387023.1_Nowickia_ferox_genome_assembly,_chromosome:_1	AUGUSTUS	intron	53078455	53078533	0.92	+	.	ID=g2563.t1.intron2;Parent=g2563.t1;
OW387023.1_Nowickia_ferox_genome_assembly,_chromosome:_1	AUGUSTUS	CDS	53078534	53078724	0.92	+	2	ID=g2563.t1.CDS3;Parent=g2563.t1;
OW387023.1_Nowickia_ferox_genome_assembly,_chromosome:_1	AUGUSTUS	exon	53078534	53078724	.	+	.	ID=g2563.t1.exon3;Parent=g2563.t1;
OW387023.1_Nowickia_ferox_genome_assembly,_chromosome:_1	AUGUSTUS	stop_codon	53078722	53078724	.	+	0	ID=g2563.t1.stop1;Parent=g2563.t1;
OW387023.1_Nowickia_ferox_genome_assembly,_chromosome:_1	AUGUSTUS	gene	53079717	53080171	.	+	.	ID=g2564;
OW387023.1_Nowickia_ferox_genome_assembly,_chromosome:_1	AUGUSTUS	mRNA	53079717	53080171	0.43	+	.	ID=g2564.t1;Parent=g2564;
OW387023.1_Nowickia_ferox_genome_assembly,_chromosome:_1	AUGUSTUS	start_codon	53079717	53079719	.	+	0	ID=g2564.t1.start1;Parent=g2564.t1;
OW387023.1_Nowickia_ferox_genome_assembly,_chromosome:_1	AUGUSTUS	CDS	53079717	53079870	0.76	+	0	ID=g2564.t1.CDS1;Parent=g2564.t1;
OW387023.1_Nowickia_ferox_genome_assembly,_chromosome:_1	AUGUSTUS	exon	53079717	53079870	.	+	.	ID=g2564.t1.exon1;Parent=g2564.t1;
OW387023.1_Nowickia_ferox_genome_assembly,_chromosome:_1	AUGUSTUS	intron	53079871	53079931	0.71	+	.	ID=g2564.t1.intron1;Parent=g2564.t1;
OW387023.1_Nowickia_ferox_genome_assembly,_chromosome:_1	AUGUSTUS	CDS	53079932	53080076	0.69	+	2	ID=g2564.t1.CDS2;Parent=g2564.t1;
OW387023.1_Nowickia_ferox_genome_assembly,_chromosome:_1	AUGUSTUS	exon	53079932	53080076	.	+	.	ID=g2564.t1.exon2;Parent=g2564.t1;
OW387023.1_Nowickia_ferox_genome_assembly,_chromosome:_1	AUGUSTUS	intron	53080077	53080134	0.43	+	.	ID=g2564.t1.intron2;Parent=g2564.t1;
OW387023.1_Nowickia_ferox_genome_assembly,_chromosome:_1	AUGUSTUS	CDS	53080135	53080171	0.43	+	1	ID=g2564.t1.CDS3;Parent=g2564.t1;
OW387023.1_Nowickia_ferox_genome_assembly,_chromosome:_1	AUGUSTUS	exon	53080135	53080171	.	+	.	ID=g2564.t1.exon3;Parent=g2564.t1;
OW387023.1_Nowickia_ferox_genome_assembly,_chromosome:_1	AUGUSTUS	stop_codon	53080169	53080171	.	+	0	ID=g2564.t1.stop1;Parent=g2564.t1;
OW387023.1_Nowickia_ferox_genome_assembly,_chromosome:_1	AUGUSTUS	gene	53081462	53082302	.	+	.	ID=g2565;
OW387023.1_Nowickia_ferox_genome_assembly,_chromosome:_1	AUGUSTUS	mRNA	53081462	53082302	0.34	+	.	ID=g2565.t1;Parent=g2565;
OW387023.1_Nowickia_ferox_genome_assembly,_chromosome:_1	AUGUSTUS	start_codon	53081462	53081464	.	+	0	ID=g2565.t1.start1;Parent=g2565.t1;
OW387023.1_Nowickia_ferox_genome_assembly,_chromosome:_1	AUGUSTUS	CDS	53081462	53081546	0.34	+	0	ID=g2565.t1.CDS1;Parent=g2565.t1;
OW387023.1_Nowickia_ferox_genome_assembly,_chromosome:_1	AUGUSTUS	exon	53081462	53081546	.	+	.	ID=g2565.t1.exon1;Parent=g2565.t1;
OW387023.1_Nowickia_ferox_genome_assembly,_chromosome:_1	AUGUSTUS	intron	53081547	53082183	0.49	+	.	ID=g2565.t1.intron1;Parent=g2565.t1;
OW387023.1_Nowickia_ferox_genome_assembly,_chromosome:_1	AUGUSTUS	CDS	53082184	53082302	0.81	+	2	ID=g2565.t1.CDS2;Parent=g2565.t1;
OW387023.1_Nowickia_ferox_genome_assembly,_chromosome:_1	AUGUSTUS	exon	53082184	53082302	.	+	.	ID=g2565.t1.exon2;Parent=g2565.t1;
OW387023.1_Nowickia_ferox_genome_assembly,_chromosome:_1	AUGUSTUS	stop_codon	53082300	53082302	.	+	0	ID=g2565.t1.stop1;Parent=g2565.t1;
OW387023.1_Nowickia_ferox_genome_assembly,_chromosome:_1	AUGUSTUS	gene	53148922	53150177	.	-	.	ID=g2566;
OW387023.1_Nowickia_ferox_genome_assembly,_chromosome:_1	AUGUSTUS	mRNA	53148922	53150177	0.81	-	.	ID=g2566.t1;Parent=g2566;
OW387023.1_Nowickia_ferox_genome_assembly,_chromosome:_1	AUGUSTUS	stop_codon	53148922	53148924	.	-	0	ID=g2566.t1.stop1;Parent=g2566.t1;
OW387023.1_Nowickia_ferox_genome_assembly,_chromosome:_1	AUGUSTUS	CDS	53148922	53149512	0.81	-	0	ID=g2566.t1.CDS1;Parent=g2566.t1;
OW387023.1_Nowickia_ferox_genome_assembly,_chromosome:_1	AUGUSTUS	exon	53148922	53149512	.	-	.	ID=g2566.t1.exon1;Parent=g2566.t1;
OW387023.1_Nowickia_ferox_genome_assembly,_chromosome:_1	AUGUSTUS	intron	53149513	53149673	0.81	-	.	ID=g2566.t1.intron1;Parent=g2566.t1;
OW387023.1_Nowickia_ferox_genome_assembly,_chromosome:_1	AUGUSTUS	CDS	53149674	53149960	0.81	-	2	ID=g2566.t1.CDS2;Parent=g2566.t1;
OW387023.1_Nowickia_ferox_genome_assembly,_chromosome:_1	AUGUSTUS	exon	53149674	53149960	.	-	.	ID=g2566.t1.exon2;Parent=g2566.t1;
OW387023.1_Nowickia_ferox_genome_assembly,_chromosome:_1	AUGUSTUS	intron	53149961	53150101	0.99	-	.	ID=g2566.t1.intron2;Parent=g2566.t1;
OW387023.1_Nowickia_ferox_genome_assembly,_chromosome:_1	AUGUSTUS	CDS	53150102	53150177	1	-	0	ID=g2566.t1.CDS3;Parent=g2566.t1;
OW387023.1_Nowickia_ferox_genome_assembly,_chromosome:_1	AUGUSTUS	exon	53150102	53150177	.	-	.	ID=g2566.t1.exon3;Parent=g2566.t1;
OW387023.1_Nowickia_ferox_genome_assembly,_chromosome:_1	AUGUSTUS	start_codon	53150175	53150177	.	-	0	ID=g2566.t1.start1;Parent=g2566.t1;
OW387023.1_Nowickia_ferox_genome_assembly,_chromosome:_1	AUGUSTUS	gene	53150474	53150982	.	-	.	ID=g2567;
OW387023.1_Nowickia_ferox_genome_assembly,_chromosome:_1	AUGUSTUS	mRNA	53150474	53150982	0.64	-	.	ID=g2567.t1;Parent=g2567;
OW387023.1_Nowickia_ferox_genome_assembly,_chromosome:_1	AUGUSTUS	stop_codon	53150474	53150476	.	-	0	ID=g2567.t1.stop1;Parent=g2567.t1;
OW387023.1_Nowickia_ferox_genome_assembly,_chromosome:_1	AUGUSTUS	CDS	53150474	53150709	0.64	-	2	ID=g2567.t1.CDS1;Parent=g2567.t1;
OW387023.1_Nowickia_ferox_genome_assembly,_chromosome:_1	AUGUSTUS	exon	53150474	53150709	.	-	.	ID=g2567.t1.exon1;Parent=g2567.t1;
OW387023.1_Nowickia_ferox_genome_assembly,_chromosome:_1	AUGUSTUS	intron	53150710	53150939	0.64	-	.	ID=g2567.t1.intron1;Parent=g2567.t1;
OW387023.1_Nowickia_ferox_genome_assembly,_chromosome:_1	AUGUSTUS	CDS	53150940	53150982	0.94	-	0	ID=g2567.t1.CDS2;Parent=g2567.t1;
OW387023.1_Nowickia_ferox_genome_assembly,_chromosome:_1	AUGUSTUS	exon	53150940	53150982	.	-	.	ID=g2567.t1.exon2;Parent=g2567.t1;
OW387023.1_Nowickia_ferox_genome_assembly,_chromosome:_1	AUGUSTUS	start_codon	53150980	53150982	.	-	0	ID=g2567.t1.start1;Parent=g2567.t1;
OW387023.1_Nowickia_ferox_genome_assembly,_chromosome:_1	AUGUSTUS	gene	53151285	53151536	.	-	.	ID=g2568;
OW387023.1_Nowickia_ferox_genome_assembly,_chromosome:_1	AUGUSTUS	mRNA	53151285	53151536	1	-	.	ID=g2568.t1;Parent=g2568;
OW387023.1_Nowickia_ferox_genome_assembly,_chromosome:_1	AUGUSTUS	stop_codon	53151285	53151287	.	-	0	ID=g2568.t1.stop1;Parent=g2568.t1;
OW387023.1_Nowickia_ferox_genome_assembly,_chromosome:_1	AUGUSTUS	CDS	53151285	53151536	1	-	0	ID=g2568.t1.CDS1;Parent=g2568.t1;
OW387023.1_Nowickia_ferox_genome_assembly,_chromosome:_1	AUGUSTUS	exon	53151285	53151536	.	-	.	ID=g2568.t1.exon1;Parent=g2568.t1;
OW387023.1_Nowickia_ferox_genome_assembly,_chromosome:_1	AUGUSTUS	start_codon	53151534	53151536	.	-	0	ID=g2568.t1.start1;Parent=g2568.t1;
OW387023.1_Nowickia_ferox_genome_assembly,_chromosome:_1	AUGUSTUS	gene	53152262	53152522	.	-	.	ID=g2569;
OW387023.1_Nowickia_ferox_genome_assembly,_chromosome:_1	AUGUSTUS	mRNA	53152262	53152522	1	-	.	ID=g2569.t1;Parent=g2569;
OW387023.1_Nowickia_ferox_genome_assembly,_chromosome:_1	AUGUSTUS	stop_codon	53152262	53152264	.	-	0	ID=g2569.t1.stop1;Parent=g2569.t1;
OW387023.1_Nowickia_ferox_genome_assembly,_chromosome:_1	AUGUSTUS	CDS	53152262	53152522	1	-	0	ID=g2569.t1.CDS1;Parent=g2569.t1;
OW387023.1_Nowickia_ferox_genome_assembly,_chromosome:_1	AUGUSTUS	exon	53152262	53152522	.	-	.	ID=g2569.t1.exon1;Parent=g2569.t1;
OW387023.1_Nowickia_ferox_genome_assembly,_chromosome:_1	AUGUSTUS	start_codon	53152520	53152522	.	-	0	ID=g2569.t1.start1;Parent=g2569.t1;
OW387023.1_Nowickia_ferox_genome_assembly,_chromosome:_1	AUGUSTUS	gene	53152843	53153073	.	-	.	ID=g2570;
OW387023.1_Nowickia_ferox_genome_assembly,_chromosome:_1	AUGUSTUS	mRNA	53152843	53153073	1	-	.	ID=g2570.t1;Parent=g2570;
OW387023.1_Nowickia_ferox_genome_assembly,_chromosome:_1	AUGUSTUS	stop_codon	53152843	53152845	.	-	0	ID=g2570.t1.stop1;Parent=g2570.t1;
OW387023.1_Nowickia_ferox_genome_assembly,_chromosome:_1	AUGUSTUS	CDS	53152843	53153073	1	-	0	ID=g2570.t1.CDS1;Parent=g2570.t1;
OW387023.1_Nowickia_ferox_genome_assembly,_chromosome:_1	AUGUSTUS	exon	53152843	53153073	.	-	.	ID=g2570.t1.exon1;Parent=g2570.t1;
OW387023.1_Nowickia_ferox_genome_assembly,_chromosome:_1	AUGUSTUS	start_codon	53153071	53153073	.	-	0	ID=g2570.t1.start1;Parent=g2570.t1;
OW387023.1_Nowickia_ferox_genome_assembly,_chromosome:_1	AUGUSTUS	gene	53157362	53163912	.	+	.	ID=g2571;
OW387023.1_Nowickia_ferox_genome_assembly,_chromosome:_1	AUGUSTUS	mRNA	53157362	53163912	1	+	.	ID=g2571.t1;Parent=g2571;
OW387023.1_Nowickia_ferox_genome_assembly,_chromosome:_1	AUGUSTUS	start_codon	53157362	53157364	.	+	0	ID=g2571.t1.start1;Parent=g2571.t1;
OW387023.1_Nowickia_ferox_genome_assembly,_chromosome:_1	AUGUSTUS	CDS	53157362	53157390	1	+	0	ID=g2571.t1.CDS1;Parent=g2571.t1;
OW387023.1_Nowickia_ferox_genome_assembly,_chromosome:_1	AUGUSTUS	exon	53157362	53157390	.	+	.	ID=g2571.t1.exon1;Parent=g2571.t1;
OW387023.1_Nowickia_ferox_genome_assembly,_chromosome:_1	AUGUSTUS	intron	53157391	53157451	1	+	.	ID=g2571.t1.intron1;Parent=g2571.t1;
OW387023.1_Nowickia_ferox_genome_assembly,_chromosome:_1	AUGUSTUS	CDS	53157452	53157694	1	+	1	ID=g2571.t1.CDS2;Parent=g2571.t1;
OW387023.1_Nowickia_ferox_genome_assembly,_chromosome:_1	AUGUSTUS	exon	53157452	53157694	.	+	.	ID=g2571.t1.exon2;Parent=g2571.t1;
OW387023.1_Nowickia_ferox_genome_assembly,_chromosome:_1	AUGUSTUS	intron	53157695	53163115	1	+	.	ID=g2571.t1.intron2;Parent=g2571.t1;
OW387023.1_Nowickia_ferox_genome_assembly,_chromosome:_1	AUGUSTUS	CDS	53163116	53163251	1	+	1	ID=g2571.t1.CDS3;Parent=g2571.t1;
OW387023.1_Nowickia_ferox_genome_assembly,_chromosome:_1	AUGUSTUS	exon	53163116	53163251	.	+	.	ID=g2571.t1.exon3;Parent=g2571.t1;
OW387023.1_Nowickia_ferox_genome_assembly,_chromosome:_1	AUGUSTUS	intron	53163252	53163500	1	+	.	ID=g2571.t1.intron3;Parent=g2571.t1;
OW387023.1_Nowickia_ferox_genome_assembly,_chromosome:_1	AUGUSTUS	CDS	53163501	53163654	1	+	0	ID=g2571.t1.CDS4;Parent=g2571.t1;
OW387023.1_Nowickia_ferox_genome_assembly,_chromosome:_1	AUGUSTUS	exon	53163501	53163654	.	+	.	ID=g2571.t1.exon4;Parent=g2571.t1;
OW387023.1_Nowickia_ferox_genome_assembly,_chromosome:_1	AUGUSTUS	intron	53163655	53163718	1	+	.	ID=g2571.t1.intron4;Parent=g2571.t1;
OW387023.1_Nowickia_ferox_genome_assembly,_chromosome:_1	AUGUSTUS	CDS	53163719	53163912	1	+	2	ID=g2571.t1.CDS5;Parent=g2571.t1;
OW387023.1_Nowickia_ferox_genome_assembly,_chromosome:_1	AUGUSTUS	exon	53163719	53163912	.	+	.	ID=g2571.t1.exon5;Parent=g2571.t1;
OW387023.1_Nowickia_ferox_genome_assembly,_chromosome:_1	AUGUSTUS	stop_codon	53163910	53163912	.	+	0	ID=g2571.t1.stop1;Parent=g2571.t1;
OW387023.1_Nowickia_ferox_genome_assembly,_chromosome:_1	AUGUSTUS	mRNA	53157362	53163912	0.72	+	.	ID=g2571.t2;Parent=g2571;
OW387023.1_Nowickia_ferox_genome_assembly,_chromosome:_1	AUGUSTUS	start_codon	53157362	53157364	.	+	0	ID=g2571.t2.start1;Parent=g2571.t2;
OW387023.1_Nowickia_ferox_genome_assembly,_chromosome:_1	AUGUSTUS	CDS	53157362	53157390	1	+	0	ID=g2571.t2.CDS1;Parent=g2571.t2;
OW387023.1_Nowickia_ferox_genome_assembly,_chromosome:_1	AUGUSTUS	exon	53157362	53157390	.	+	.	ID=g2571.t2.exon1;Parent=g2571.t2;
OW387023.1_Nowickia_ferox_genome_assembly,_chromosome:_1	AUGUSTUS	intron	53157391	53163115	0.72	+	.	ID=g2571.t2.intron1;Parent=g2571.t2;
OW387023.1_Nowickia_ferox_genome_assembly,_chromosome:_1	AUGUSTUS	CDS	53163116	53163251	1	+	1	ID=g2571.t2.CDS2;Parent=g2571.t2;
OW387023.1_Nowickia_ferox_genome_assembly,_chromosome:_1	AUGUSTUS	exon	53163116	53163251	.	+	.	ID=g2571.t2.exon2;Parent=g2571.t2;
OW387023.1_Nowickia_ferox_genome_assembly,_chromosome:_1	AUGUSTUS	intron	53163252	53163500	1	+	.	ID=g2571.t2.intron2;Parent=g2571.t2;
OW387023.1_Nowickia_ferox_genome_assembly,_chromosome:_1	AUGUSTUS	CDS	53163501	53163654	1	+	0	ID=g2571.t2.CDS3;Parent=g2571.t2;
OW387023.1_Nowickia_ferox_genome_assembly,_chromosome:_1	AUGUSTUS	exon	53163501	53163654	.	+	.	ID=g2571.t2.exon3;Parent=g2571.t2;
OW387023.1_Nowickia_ferox_genome_assembly,_chromosome:_1	AUGUSTUS	intron	53163655	53163718	1	+	.	ID=g2571.t2.intron3;Parent=g2571.t2;
OW387023.1_Nowickia_ferox_genome_assembly,_chromosome:_1	AUGUSTUS	CDS	53163719	53163912	1	+	2	ID=g2571.t2.CDS4;Parent=g2571.t2;
OW387023.1_Nowickia_ferox_genome_assembly,_chromosome:_1	AUGUSTUS	exon	53163719	53163912	.	+	.	ID=g2571.t2.exon4;Parent=g2571.t2;
OW387023.1_Nowickia_ferox_genome_assembly,_chromosome:_1	AUGUSTUS	stop_codon	53163910	53163912	.	+	0	ID=g2571.t2.stop1;Parent=g2571.t2;
OW387023.1_Nowickia_ferox_genome_assembly,_chromosome:_1	AUGUSTUS	gene	53188178	53189772	.	-	.	ID=g2572;
OW387023.1_Nowickia_ferox_genome_assembly,_chromosome:_1	AUGUSTUS	mRNA	53188178	53189772	0.99	-	.	ID=g2572.t1;Parent=g2572;
OW387023.1_Nowickia_ferox_genome_assembly,_chromosome:_1	AUGUSTUS	stop_codon	53188178	53188180	.	-	0	ID=g2572.t1.stop1;Parent=g2572.t1;
OW387023.1_Nowickia_ferox_genome_assembly,_chromosome:_1	AUGUSTUS	CDS	53188178	53188581	0.99	-	2	ID=g2572.t1.CDS1;Parent=g2572.t1;
OW387023.1_Nowickia_ferox_genome_assembly,_chromosome:_1	AUGUSTUS	exon	53188178	53188581	.	-	.	ID=g2572.t1.exon1;Parent=g2572.t1;
OW387023.1_Nowickia_ferox_genome_assembly,_chromosome:_1	AUGUSTUS	intron	53188582	53189393	1	-	.	ID=g2572.t1.intron1;Parent=g2572.t1;
OW387023.1_Nowickia_ferox_genome_assembly,_chromosome:_1	AUGUSTUS	CDS	53189394	53189772	1	-	0	ID=g2572.t1.CDS2;Parent=g2572.t1;
OW387023.1_Nowickia_ferox_genome_assembly,_chromosome:_1	AUGUSTUS	exon	53189394	53189772	.	-	.	ID=g2572.t1.exon2;Parent=g2572.t1;
OW387023.1_Nowickia_ferox_genome_assembly,_chromosome:_1	AUGUSTUS	start_codon	53189770	53189772	.	-	0	ID=g2572.t1.start1;Parent=g2572.t1;
OW387023.1_Nowickia_ferox_genome_assembly,_chromosome:_1	AUGUSTUS	gene	53201684	53202292	.	-	.	ID=g2573;
OW387023.1_Nowickia_ferox_genome_assembly,_chromosome:_1	AUGUSTUS	mRNA	53201684	53202292	1	-	.	ID=g2573.t1;Parent=g2573;
OW387023.1_Nowickia_ferox_genome_assembly,_chromosome:_1	AUGUSTUS	stop_codon	53201684	53201686	.	-	0	ID=g2573.t1.stop1;Parent=g2573.t1;
OW387023.1_Nowickia_ferox_genome_assembly,_chromosome:_1	AUGUSTUS	CDS	53201684	53202292	1	-	0	ID=g2573.t1.CDS1;Parent=g2573.t1;
OW387023.1_Nowickia_ferox_genome_assembly,_chromosome:_1	AUGUSTUS	exon	53201684	53202292	.	-	.	ID=g2573.t1.exon1;Parent=g2573.t1;
OW387023.1_Nowickia_ferox_genome_assembly,_chromosome:_1	AUGUSTUS	start_codon	53202290	53202292	.	-	0	ID=g2573.t1.start1;Parent=g2573.t1;
OW387023.1_Nowickia_ferox_genome_assembly,_chromosome:_1	AUGUSTUS	gene	53203692	53204682	.	-	.	ID=g2574;
OW387023.1_Nowickia_ferox_genome_assembly,_chromosome:_1	AUGUSTUS	mRNA	53203692	53204682	1	-	.	ID=g2574.t1;Parent=g2574;
OW387023.1_Nowickia_ferox_genome_assembly,_chromosome:_1	AUGUSTUS	stop_codon	53203692	53203694	.	-	0	ID=g2574.t1.stop1;Parent=g2574.t1;
OW387023.1_Nowickia_ferox_genome_assembly,_chromosome:_1	AUGUSTUS	CDS	53203692	53204215	1	-	2	ID=g2574.t1.CDS1;Parent=g2574.t1;
OW387023.1_Nowickia_ferox_genome_assembly,_chromosome:_1	AUGUSTUS	exon	53203692	53204215	.	-	.	ID=g2574.t1.exon1;Parent=g2574.t1;
OW387023.1_Nowickia_ferox_genome_assembly,_chromosome:_1	AUGUSTUS	intron	53204216	53204303	1	-	.	ID=g2574.t1.intron1;Parent=g2574.t1;
OW387023.1_Nowickia_ferox_genome_assembly,_chromosome:_1	AUGUSTUS	CDS	53204304	53204682	1	-	0	ID=g2574.t1.CDS2;Parent=g2574.t1;
OW387023.1_Nowickia_ferox_genome_assembly,_chromosome:_1	AUGUSTUS	exon	53204304	53204682	.	-	.	ID=g2574.t1.exon2;Parent=g2574.t1;
OW387023.1_Nowickia_ferox_genome_assembly,_chromosome:_1	AUGUSTUS	start_codon	53204680	53204682	.	-	0	ID=g2574.t1.start1;Parent=g2574.t1;
OW387023.1_Nowickia_ferox_genome_assembly,_chromosome:_1	AUGUSTUS	gene	53212321	53214090	.	-	.	ID=g2575;
OW387023.1_Nowickia_ferox_genome_assembly,_chromosome:_1	AUGUSTUS	mRNA	53212321	53214090	1	-	.	ID=g2575.t1;Parent=g2575;
OW387023.1_Nowickia_ferox_genome_assembly,_chromosome:_1	AUGUSTUS	stop_codon	53212321	53212323	.	-	0	ID=g2575.t1.stop1;Parent=g2575.t1;
OW387023.1_Nowickia_ferox_genome_assembly,_chromosome:_1	AUGUSTUS	CDS	53212321	53212782	1	-	0	ID=g2575.t1.CDS1;Parent=g2575.t1;
OW387023.1_Nowickia_ferox_genome_assembly,_chromosome:_1	AUGUSTUS	exon	53212321	53212782	.	-	.	ID=g2575.t1.exon1;Parent=g2575.t1;
OW387023.1_Nowickia_ferox_genome_assembly,_chromosome:_1	AUGUSTUS	intron	53212783	53213880	1	-	.	ID=g2575.t1.intron1;Parent=g2575.t1;
OW387023.1_Nowickia_ferox_genome_assembly,_chromosome:_1	AUGUSTUS	CDS	53213881	53214090	1	-	0	ID=g2575.t1.CDS2;Parent=g2575.t1;
OW387023.1_Nowickia_ferox_genome_assembly,_chromosome:_1	AUGUSTUS	exon	53213881	53214090	.	-	.	ID=g2575.t1.exon2;Parent=g2575.t1;
OW387023.1_Nowickia_ferox_genome_assembly,_chromosome:_1	AUGUSTUS	start_codon	53214088	53214090	.	-	0	ID=g2575.t1.start1;Parent=g2575.t1;
OW387023.1_Nowickia_ferox_genome_assembly,_chromosome:_1	AUGUSTUS	gene	53254666	53256139	.	+	.	ID=g2576;
OW387023.1_Nowickia_ferox_genome_assembly,_chromosome:_1	AUGUSTUS	mRNA	53254666	53256139	0.66	+	.	ID=g2576.t1;Parent=g2576;
OW387023.1_Nowickia_ferox_genome_assembly,_chromosome:_1	AUGUSTUS	start_codon	53254666	53254668	.	+	0	ID=g2576.t1.start1;Parent=g2576.t1;
OW387023.1_Nowickia_ferox_genome_assembly,_chromosome:_1	AUGUSTUS	CDS	53254666	53255440	0.72	+	0	ID=g2576.t1.CDS1;Parent=g2576.t1;
OW387023.1_Nowickia_ferox_genome_assembly,_chromosome:_1	AUGUSTUS	exon	53254666	53255440	.	+	.	ID=g2576.t1.exon1;Parent=g2576.t1;
OW387023.1_Nowickia_ferox_genome_assembly,_chromosome:_1	AUGUSTUS	intron	53255441	53255813	0.67	+	.	ID=g2576.t1.intron1;Parent=g2576.t1;
OW387023.1_Nowickia_ferox_genome_assembly,_chromosome:_1	AUGUSTUS	CDS	53255814	53255995	0.67	+	2	ID=g2576.t1.CDS2;Parent=g2576.t1;
OW387023.1_Nowickia_ferox_genome_assembly,_chromosome:_1	AUGUSTUS	exon	53255814	53255995	.	+	.	ID=g2576.t1.exon2;Parent=g2576.t1;
OW387023.1_Nowickia_ferox_genome_assembly,_chromosome:_1	AUGUSTUS	intron	53255996	53256115	0.99	+	.	ID=g2576.t1.intron2;Parent=g2576.t1;
OW387023.1_Nowickia_ferox_genome_assembly,_chromosome:_1	AUGUSTUS	CDS	53256116	53256139	0.99	+	0	ID=g2576.t1.CDS3;Parent=g2576.t1;
OW387023.1_Nowickia_ferox_genome_assembly,_chromosome:_1	AUGUSTUS	exon	53256116	53256139	.	+	.	ID=g2576.t1.exon3;Parent=g2576.t1;
OW387023.1_Nowickia_ferox_genome_assembly,_chromosome:_1	AUGUSTUS	stop_codon	53256137	53256139	.	+	0	ID=g2576.t1.stop1;Parent=g2576.t1;
OW387023.1_Nowickia_ferox_genome_assembly,_chromosome:_1	AUGUSTUS	gene	53274721	53277303	.	-	.	ID=g2577;
OW387023.1_Nowickia_ferox_genome_assembly,_chromosome:_1	AUGUSTUS	mRNA	53274721	53277303	0.6	-	.	ID=g2577.t1;Parent=g2577;
OW387023.1_Nowickia_ferox_genome_assembly,_chromosome:_1	AUGUSTUS	stop_codon	53274721	53274723	.	-	0	ID=g2577.t1.stop1;Parent=g2577.t1;
OW387023.1_Nowickia_ferox_genome_assembly,_chromosome:_1	AUGUSTUS	CDS	53274721	53274854	0.6	-	2	ID=g2577.t1.CDS1;Parent=g2577.t1;
OW387023.1_Nowickia_ferox_genome_assembly,_chromosome:_1	AUGUSTUS	exon	53274721	53274854	.	-	.	ID=g2577.t1.exon1;Parent=g2577.t1;
OW387023.1_Nowickia_ferox_genome_assembly,_chromosome:_1	AUGUSTUS	intron	53274855	53276744	1	-	.	ID=g2577.t1.intron1;Parent=g2577.t1;
OW387023.1_Nowickia_ferox_genome_assembly,_chromosome:_1	AUGUSTUS	CDS	53276745	53277303	1	-	0	ID=g2577.t1.CDS2;Parent=g2577.t1;
OW387023.1_Nowickia_ferox_genome_assembly,_chromosome:_1	AUGUSTUS	exon	53276745	53277303	.	-	.	ID=g2577.t1.exon2;Parent=g2577.t1;
OW387023.1_Nowickia_ferox_genome_assembly,_chromosome:_1	AUGUSTUS	start_codon	53277301	53277303	.	-	0	ID=g2577.t1.start1;Parent=g2577.t1;
OW387023.1_Nowickia_ferox_genome_assembly,_chromosome:_1	AUGUSTUS	gene	53277430	53278453	.	-	.	ID=g2578;
OW387023.1_Nowickia_ferox_genome_assembly,_chromosome:_1	AUGUSTUS	mRNA	53277430	53278453	0.77	-	.	ID=g2578.t1;Parent=g2578;
OW387023.1_Nowickia_ferox_genome_assembly,_chromosome:_1	AUGUSTUS	stop_codon	53277430	53277432	.	-	0	ID=g2578.t1.stop1;Parent=g2578.t1;
OW387023.1_Nowickia_ferox_genome_assembly,_chromosome:_1	AUGUSTUS	CDS	53277430	53277503	0.95	-	2	ID=g2578.t1.CDS1;Parent=g2578.t1;
OW387023.1_Nowickia_ferox_genome_assembly,_chromosome:_1	AUGUSTUS	exon	53277430	53277503	.	-	.	ID=g2578.t1.exon1;Parent=g2578.t1;
OW387023.1_Nowickia_ferox_genome_assembly,_chromosome:_1	AUGUSTUS	intron	53277504	53277671	0.94	-	.	ID=g2578.t1.intron1;Parent=g2578.t1;
OW387023.1_Nowickia_ferox_genome_assembly,_chromosome:_1	AUGUSTUS	CDS	53277672	53277779	0.8	-	2	ID=g2578.t1.CDS2;Parent=g2578.t1;
OW387023.1_Nowickia_ferox_genome_assembly,_chromosome:_1	AUGUSTUS	exon	53277672	53277779	.	-	.	ID=g2578.t1.exon2;Parent=g2578.t1;
OW387023.1_Nowickia_ferox_genome_assembly,_chromosome:_1	AUGUSTUS	intron	53277780	53278185	0.81	-	.	ID=g2578.t1.intron2;Parent=g2578.t1;
OW387023.1_Nowickia_ferox_genome_assembly,_chromosome:_1	AUGUSTUS	CDS	53278186	53278453	0.92	-	0	ID=g2578.t1.CDS3;Parent=g2578.t1;
OW387023.1_Nowickia_ferox_genome_assembly,_chromosome:_1	AUGUSTUS	exon	53278186	53278453	.	-	.	ID=g2578.t1.exon3;Parent=g2578.t1;
OW387023.1_Nowickia_ferox_genome_assembly,_chromosome:_1	AUGUSTUS	start_codon	53278451	53278453	.	-	0	ID=g2578.t1.start1;Parent=g2578.t1;
OW387023.1_Nowickia_ferox_genome_assembly,_chromosome:_1	AUGUSTUS	gene	53278958	53279176	.	-	.	ID=g2579;
OW387023.1_Nowickia_ferox_genome_assembly,_chromosome:_1	AUGUSTUS	mRNA	53278958	53279176	0.92	-	.	ID=g2579.t1;Parent=g2579;
OW387023.1_Nowickia_ferox_genome_assembly,_chromosome:_1	AUGUSTUS	stop_codon	53278958	53278960	.	-	0	ID=g2579.t1.stop1;Parent=g2579.t1;
OW387023.1_Nowickia_ferox_genome_assembly,_chromosome:_1	AUGUSTUS	CDS	53278958	53279176	0.92	-	0	ID=g2579.t1.CDS1;Parent=g2579.t1;
OW387023.1_Nowickia_ferox_genome_assembly,_chromosome:_1	AUGUSTUS	exon	53278958	53279176	.	-	.	ID=g2579.t1.exon1;Parent=g2579.t1;
OW387023.1_Nowickia_ferox_genome_assembly,_chromosome:_1	AUGUSTUS	start_codon	53279174	53279176	.	-	0	ID=g2579.t1.start1;Parent=g2579.t1;
OW387023.1_Nowickia_ferox_genome_assembly,_chromosome:_1	GeneMark.hmm3	gene	53278958	53279176	.	-	.	ID=g2580;
OW387023.1_Nowickia_ferox_genome_assembly,_chromosome:_1	GeneMark.hmm3	mRNA	53278958	53279176	.	-	.	ID=g2580.t1;Parent=g2580;
OW387023.1_Nowickia_ferox_genome_assembly,_chromosome:_1	GeneMark.hmm3	stop_codon	53278958	53278960	.	-	0	ID=g2580.t1.stop1;Parent=g2580.t1;
OW387023.1_Nowickia_ferox_genome_assembly,_chromosome:_1	GeneMark.hmm3	CDS	53278958	53279046	.	-	2	ID=g2580.t1.CDS1;Parent=g2580.t1;
OW387023.1_Nowickia_ferox_genome_assembly,_chromosome:_1	GeneMark.hmm3	exon	53278958	53279046	0	-	.	ID=g2580.t1.exon1;Parent=g2580.t1;
OW387023.1_Nowickia_ferox_genome_assembly,_chromosome:_1	GeneMark.hmm3	intron	53279047	53279097	.	-	0	ID=g2580.t1.intron1;Parent=g2580.t1;
OW387023.1_Nowickia_ferox_genome_assembly,_chromosome:_1	GeneMark.hmm3	CDS	53279098	53279176	.	-	0	ID=g2580.t1.CDS2;Parent=g2580.t1;
OW387023.1_Nowickia_ferox_genome_assembly,_chromosome:_1	GeneMark.hmm3	exon	53279098	53279176	0	-	.	ID=g2580.t1.exon2;Parent=g2580.t1;
OW387023.1_Nowickia_ferox_genome_assembly,_chromosome:_1	GeneMark.hmm3	start_codon	53279174	53279176	.	-	0	ID=g2580.t1.start1;Parent=g2580.t1;
OW387023.1_Nowickia_ferox_genome_assembly,_chromosome:_1	AUGUSTUS	gene	53284752	53285108	.	+	.	ID=g2581;
OW387023.1_Nowickia_ferox_genome_assembly,_chromosome:_1	AUGUSTUS	mRNA	53284752	53285108	1	+	.	ID=g2581.t1;Parent=g2581;
OW387023.1_Nowickia_ferox_genome_assembly,_chromosome:_1	AUGUSTUS	start_codon	53284752	53284754	.	+	0	ID=g2581.t1.start1;Parent=g2581.t1;
OW387023.1_Nowickia_ferox_genome_assembly,_chromosome:_1	AUGUSTUS	CDS	53284752	53285108	1	+	0	ID=g2581.t1.CDS1;Parent=g2581.t1;
OW387023.1_Nowickia_ferox_genome_assembly,_chromosome:_1	AUGUSTUS	exon	53284752	53285108	.	+	.	ID=g2581.t1.exon1;Parent=g2581.t1;
OW387023.1_Nowickia_ferox_genome_assembly,_chromosome:_1	AUGUSTUS	stop_codon	53285106	53285108	.	+	0	ID=g2581.t1.stop1;Parent=g2581.t1;
OW387023.1_Nowickia_ferox_genome_assembly,_chromosome:_1	AUGUSTUS	gene	53285394	53285778	.	+	.	ID=g2582;
OW387023.1_Nowickia_ferox_genome_assembly,_chromosome:_1	AUGUSTUS	mRNA	53285394	53285778	1	+	.	ID=g2582.t1;Parent=g2582;
OW387023.1_Nowickia_ferox_genome_assembly,_chromosome:_1	AUGUSTUS	start_codon	53285394	53285396	.	+	0	ID=g2582.t1.start1;Parent=g2582.t1;
OW387023.1_Nowickia_ferox_genome_assembly,_chromosome:_1	AUGUSTUS	CDS	53285394	53285573	1	+	0	ID=g2582.t1.CDS1;Parent=g2582.t1;
OW387023.1_Nowickia_ferox_genome_assembly,_chromosome:_1	AUGUSTUS	exon	53285394	53285573	.	+	.	ID=g2582.t1.exon1;Parent=g2582.t1;
OW387023.1_Nowickia_ferox_genome_assembly,_chromosome:_1	AUGUSTUS	intron	53285574	53285646	1	+	.	ID=g2582.t1.intron1;Parent=g2582.t1;
OW387023.1_Nowickia_ferox_genome_assembly,_chromosome:_1	AUGUSTUS	CDS	53285647	53285778	1	+	0	ID=g2582.t1.CDS2;Parent=g2582.t1;
OW387023.1_Nowickia_ferox_genome_assembly,_chromosome:_1	AUGUSTUS	exon	53285647	53285778	.	+	.	ID=g2582.t1.exon2;Parent=g2582.t1;
OW387023.1_Nowickia_ferox_genome_assembly,_chromosome:_1	AUGUSTUS	stop_codon	53285776	53285778	.	+	0	ID=g2582.t1.stop1;Parent=g2582.t1;
OW387023.1_Nowickia_ferox_genome_assembly,_chromosome:_1	AUGUSTUS	gene	53290989	53291706	.	+	.	ID=g2583;
OW387023.1_Nowickia_ferox_genome_assembly,_chromosome:_1	AUGUSTUS	mRNA	53290989	53291706	1	+	.	ID=g2583.t1;Parent=g2583;
OW387023.1_Nowickia_ferox_genome_assembly,_chromosome:_1	AUGUSTUS	start_codon	53290989	53290991	.	+	0	ID=g2583.t1.start1;Parent=g2583.t1;
OW387023.1_Nowickia_ferox_genome_assembly,_chromosome:_1	AUGUSTUS	CDS	53290989	53291323	1	+	0	ID=g2583.t1.CDS1;Parent=g2583.t1;
OW387023.1_Nowickia_ferox_genome_assembly,_chromosome:_1	AUGUSTUS	exon	53290989	53291323	.	+	.	ID=g2583.t1.exon1;Parent=g2583.t1;
OW387023.1_Nowickia_ferox_genome_assembly,_chromosome:_1	AUGUSTUS	intron	53291324	53291525	1	+	.	ID=g2583.t1.intron1;Parent=g2583.t1;
OW387023.1_Nowickia_ferox_genome_assembly,_chromosome:_1	AUGUSTUS	CDS	53291526	53291706	1	+	1	ID=g2583.t1.CDS2;Parent=g2583.t1;
OW387023.1_Nowickia_ferox_genome_assembly,_chromosome:_1	AUGUSTUS	exon	53291526	53291706	.	+	.	ID=g2583.t1.exon2;Parent=g2583.t1;
OW387023.1_Nowickia_ferox_genome_assembly,_chromosome:_1	AUGUSTUS	stop_codon	53291704	53291706	.	+	0	ID=g2583.t1.stop1;Parent=g2583.t1;
OW387023.1_Nowickia_ferox_genome_assembly,_chromosome:_1	GeneMark.hmm3	mRNA	53291160	53291706	.	+	.	ID=g2583.t2;Parent=g2583;
OW387023.1_Nowickia_ferox_genome_assembly,_chromosome:_1	GeneMark.hmm3	start_codon	53291160	53291162	.	+	0	ID=g2583.t2.start1;Parent=g2583.t2;
OW387023.1_Nowickia_ferox_genome_assembly,_chromosome:_1	GeneMark.hmm3	CDS	53291160	53291323	.	+	0	ID=g2583.t2.CDS1;Parent=g2583.t2;
OW387023.1_Nowickia_ferox_genome_assembly,_chromosome:_1	GeneMark.hmm3	exon	53291160	53291323	0	+	.	ID=g2583.t2.exon1;Parent=g2583.t2;
OW387023.1_Nowickia_ferox_genome_assembly,_chromosome:_1	GeneMark.hmm3	intron	53291324	53291525	.	+	1	ID=g2583.t2.intron1;Parent=g2583.t2;
OW387023.1_Nowickia_ferox_genome_assembly,_chromosome:_1	GeneMark.hmm3	CDS	53291526	53291706	.	+	1	ID=g2583.t2.CDS2;Parent=g2583.t2;
OW387023.1_Nowickia_ferox_genome_assembly,_chromosome:_1	GeneMark.hmm3	exon	53291526	53291706	0	+	.	ID=g2583.t2.exon2;Parent=g2583.t2;
OW387023.1_Nowickia_ferox_genome_assembly,_chromosome:_1	GeneMark.hmm3	stop_codon	53291704	53291706	.	+	0	ID=g2583.t2.stop1;Parent=g2583.t2;
OW387023.1_Nowickia_ferox_genome_assembly,_chromosome:_1	AUGUSTUS	gene	53328417	53331842	.	+	.	ID=g2584;
OW387023.1_Nowickia_ferox_genome_assembly,_chromosome:_1	AUGUSTUS	mRNA	53328417	53331842	0.48	+	.	ID=g2584.t1;Parent=g2584;
OW387023.1_Nowickia_ferox_genome_assembly,_chromosome:_1	AUGUSTUS	start_codon	53328417	53328419	.	+	0	ID=g2584.t1.start1;Parent=g2584.t1;
OW387023.1_Nowickia_ferox_genome_assembly,_chromosome:_1	AUGUSTUS	CDS	53328417	53328527	0.7	+	0	ID=g2584.t1.CDS1;Parent=g2584.t1;
OW387023.1_Nowickia_ferox_genome_assembly,_chromosome:_1	AUGUSTUS	exon	53328417	53328527	.	+	.	ID=g2584.t1.exon1;Parent=g2584.t1;
OW387023.1_Nowickia_ferox_genome_assembly,_chromosome:_1	AUGUSTUS	intron	53328528	53328583	0.69	+	.	ID=g2584.t1.intron1;Parent=g2584.t1;
OW387023.1_Nowickia_ferox_genome_assembly,_chromosome:_1	AUGUSTUS	CDS	53328584	53329003	0.63	+	0	ID=g2584.t1.CDS2;Parent=g2584.t1;
OW387023.1_Nowickia_ferox_genome_assembly,_chromosome:_1	AUGUSTUS	exon	53328584	53329003	.	+	.	ID=g2584.t1.exon2;Parent=g2584.t1;
OW387023.1_Nowickia_ferox_genome_assembly,_chromosome:_1	AUGUSTUS	intron	53329004	53331722	0.75	+	.	ID=g2584.t1.intron2;Parent=g2584.t1;
OW387023.1_Nowickia_ferox_genome_assembly,_chromosome:_1	AUGUSTUS	CDS	53331723	53331842	0.92	+	0	ID=g2584.t1.CDS3;Parent=g2584.t1;
OW387023.1_Nowickia_ferox_genome_assembly,_chromosome:_1	AUGUSTUS	exon	53331723	53331842	.	+	.	ID=g2584.t1.exon3;Parent=g2584.t1;
OW387023.1_Nowickia_ferox_genome_assembly,_chromosome:_1	AUGUSTUS	stop_codon	53331840	53331842	.	+	0	ID=g2584.t1.stop1;Parent=g2584.t1;
OW387023.1_Nowickia_ferox_genome_assembly,_chromosome:_1	AUGUSTUS	gene	53375448	53376010	.	-	.	ID=g2585;
OW387023.1_Nowickia_ferox_genome_assembly,_chromosome:_1	AUGUSTUS	mRNA	53375448	53376010	0.6	-	.	ID=g2585.t1;Parent=g2585;
OW387023.1_Nowickia_ferox_genome_assembly,_chromosome:_1	AUGUSTUS	stop_codon	53375448	53375450	.	-	0	ID=g2585.t1.stop1;Parent=g2585.t1;
OW387023.1_Nowickia_ferox_genome_assembly,_chromosome:_1	AUGUSTUS	CDS	53375448	53375909	0.6	-	0	ID=g2585.t1.CDS1;Parent=g2585.t1;
OW387023.1_Nowickia_ferox_genome_assembly,_chromosome:_1	AUGUSTUS	exon	53375448	53375909	.	-	.	ID=g2585.t1.exon1;Parent=g2585.t1;
OW387023.1_Nowickia_ferox_genome_assembly,_chromosome:_1	AUGUSTUS	intron	53375910	53375992	1	-	.	ID=g2585.t1.intron1;Parent=g2585.t1;
OW387023.1_Nowickia_ferox_genome_assembly,_chromosome:_1	AUGUSTUS	CDS	53375993	53376010	1	-	0	ID=g2585.t1.CDS2;Parent=g2585.t1;
OW387023.1_Nowickia_ferox_genome_assembly,_chromosome:_1	AUGUSTUS	exon	53375993	53376010	.	-	.	ID=g2585.t1.exon2;Parent=g2585.t1;
OW387023.1_Nowickia_ferox_genome_assembly,_chromosome:_1	AUGUSTUS	start_codon	53376008	53376010	.	-	0	ID=g2585.t1.start1;Parent=g2585.t1;
OW387023.1_Nowickia_ferox_genome_assembly,_chromosome:_1	AUGUSTUS	gene	53385270	53385749	.	-	.	ID=g2586;
OW387023.1_Nowickia_ferox_genome_assembly,_chromosome:_1	AUGUSTUS	mRNA	53385270	53385749	0.82	-	.	ID=g2586.t1;Parent=g2586;
OW387023.1_Nowickia_ferox_genome_assembly,_chromosome:_1	AUGUSTUS	stop_codon	53385270	53385272	.	-	0	ID=g2586.t1.stop1;Parent=g2586.t1;
OW387023.1_Nowickia_ferox_genome_assembly,_chromosome:_1	AUGUSTUS	CDS	53385270	53385484	0.91	-	2	ID=g2586.t1.CDS1;Parent=g2586.t1;
OW387023.1_Nowickia_ferox_genome_assembly,_chromosome:_1	AUGUSTUS	exon	53385270	53385484	.	-	.	ID=g2586.t1.exon1;Parent=g2586.t1;
OW387023.1_Nowickia_ferox_genome_assembly,_chromosome:_1	AUGUSTUS	intron	53385485	53385691	0.82	-	.	ID=g2586.t1.intron1;Parent=g2586.t1;
OW387023.1_Nowickia_ferox_genome_assembly,_chromosome:_1	AUGUSTUS	CDS	53385692	53385749	0.89	-	0	ID=g2586.t1.CDS2;Parent=g2586.t1;
OW387023.1_Nowickia_ferox_genome_assembly,_chromosome:_1	AUGUSTUS	exon	53385692	53385749	.	-	.	ID=g2586.t1.exon2;Parent=g2586.t1;
OW387023.1_Nowickia_ferox_genome_assembly,_chromosome:_1	AUGUSTUS	start_codon	53385747	53385749	.	-	0	ID=g2586.t1.start1;Parent=g2586.t1;
OW387023.1_Nowickia_ferox_genome_assembly,_chromosome:_1	AUGUSTUS	gene	53386348	53387421	.	-	.	ID=g2587;
OW387023.1_Nowickia_ferox_genome_assembly,_chromosome:_1	AUGUSTUS	mRNA	53386348	53387421	1	-	.	ID=g2587.t1;Parent=g2587;
OW387023.1_Nowickia_ferox_genome_assembly,_chromosome:_1	AUGUSTUS	stop_codon	53386348	53386350	.	-	0	ID=g2587.t1.stop1;Parent=g2587.t1;
OW387023.1_Nowickia_ferox_genome_assembly,_chromosome:_1	AUGUSTUS	CDS	53386348	53387421	1	-	0	ID=g2587.t1.CDS1;Parent=g2587.t1;
OW387023.1_Nowickia_ferox_genome_assembly,_chromosome:_1	AUGUSTUS	exon	53386348	53387421	.	-	.	ID=g2587.t1.exon1;Parent=g2587.t1;
OW387023.1_Nowickia_ferox_genome_assembly,_chromosome:_1	AUGUSTUS	start_codon	53387419	53387421	.	-	0	ID=g2587.t1.start1;Parent=g2587.t1;
OW387023.1_Nowickia_ferox_genome_assembly,_chromosome:_1	AUGUSTUS	gene	53401928	53402422	.	+	.	ID=g2588;
OW387023.1_Nowickia_ferox_genome_assembly,_chromosome:_1	AUGUSTUS	mRNA	53401928	53402422	1	+	.	ID=g2588.t1;Parent=g2588;
OW387023.1_Nowickia_ferox_genome_assembly,_chromosome:_1	AUGUSTUS	start_codon	53401928	53401930	.	+	0	ID=g2588.t1.start1;Parent=g2588.t1;
OW387023.1_Nowickia_ferox_genome_assembly,_chromosome:_1	AUGUSTUS	CDS	53401928	53402242	1	+	0	ID=g2588.t1.CDS1;Parent=g2588.t1;
OW387023.1_Nowickia_ferox_genome_assembly,_chromosome:_1	AUGUSTUS	exon	53401928	53402242	.	+	.	ID=g2588.t1.exon1;Parent=g2588.t1;
OW387023.1_Nowickia_ferox_genome_assembly,_chromosome:_1	AUGUSTUS	intron	53402243	53402302	1	+	.	ID=g2588.t1.intron1;Parent=g2588.t1;
OW387023.1_Nowickia_ferox_genome_assembly,_chromosome:_1	AUGUSTUS	CDS	53402303	53402422	1	+	0	ID=g2588.t1.CDS2;Parent=g2588.t1;
OW387023.1_Nowickia_ferox_genome_assembly,_chromosome:_1	AUGUSTUS	exon	53402303	53402422	.	+	.	ID=g2588.t1.exon2;Parent=g2588.t1;
OW387023.1_Nowickia_ferox_genome_assembly,_chromosome:_1	AUGUSTUS	stop_codon	53402420	53402422	.	+	0	ID=g2588.t1.stop1;Parent=g2588.t1;
OW387023.1_Nowickia_ferox_genome_assembly,_chromosome:_1	AUGUSTUS	gene	53402459	53403088	.	+	.	ID=g2589;
OW387023.1_Nowickia_ferox_genome_assembly,_chromosome:_1	AUGUSTUS	mRNA	53402459	53403088	1	+	.	ID=g2589.t1;Parent=g2589;
OW387023.1_Nowickia_ferox_genome_assembly,_chromosome:_1	AUGUSTUS	start_codon	53402459	53402461	.	+	0	ID=g2589.t1.start1;Parent=g2589.t1;
OW387023.1_Nowickia_ferox_genome_assembly,_chromosome:_1	AUGUSTUS	CDS	53402459	53403088	1	+	0	ID=g2589.t1.CDS1;Parent=g2589.t1;
OW387023.1_Nowickia_ferox_genome_assembly,_chromosome:_1	AUGUSTUS	exon	53402459	53403088	.	+	.	ID=g2589.t1.exon1;Parent=g2589.t1;
OW387023.1_Nowickia_ferox_genome_assembly,_chromosome:_1	AUGUSTUS	stop_codon	53403086	53403088	.	+	0	ID=g2589.t1.stop1;Parent=g2589.t1;
OW387023.1_Nowickia_ferox_genome_assembly,_chromosome:_1	AUGUSTUS	gene	53417688	53418230	.	-	.	ID=g2590;
OW387023.1_Nowickia_ferox_genome_assembly,_chromosome:_1	AUGUSTUS	mRNA	53417688	53418230	1	-	.	ID=g2590.t1;Parent=g2590;
OW387023.1_Nowickia_ferox_genome_assembly,_chromosome:_1	AUGUSTUS	stop_codon	53417688	53417690	.	-	0	ID=g2590.t1.stop1;Parent=g2590.t1;
OW387023.1_Nowickia_ferox_genome_assembly,_chromosome:_1	AUGUSTUS	CDS	53417688	53418230	1	-	0	ID=g2590.t1.CDS1;Parent=g2590.t1;
OW387023.1_Nowickia_ferox_genome_assembly,_chromosome:_1	AUGUSTUS	exon	53417688	53418230	.	-	.	ID=g2590.t1.exon1;Parent=g2590.t1;
OW387023.1_Nowickia_ferox_genome_assembly,_chromosome:_1	AUGUSTUS	start_codon	53418228	53418230	.	-	0	ID=g2590.t1.start1;Parent=g2590.t1;
OW387023.1_Nowickia_ferox_genome_assembly,_chromosome:_1	AUGUSTUS	gene	53431621	53433511	.	+	.	ID=g2591;
OW387023.1_Nowickia_ferox_genome_assembly,_chromosome:_1	AUGUSTUS	mRNA	53432813	53433511	1	+	.	ID=g2591.t1;Parent=g2591;
OW387023.1_Nowickia_ferox_genome_assembly,_chromosome:_1	AUGUSTUS	start_codon	53432813	53432815	.	+	0	ID=g2591.t1.start1;Parent=g2591.t1;
OW387023.1_Nowickia_ferox_genome_assembly,_chromosome:_1	AUGUSTUS	CDS	53432813	53432935	1	+	0	ID=g2591.t1.CDS1;Parent=g2591.t1;
OW387023.1_Nowickia_ferox_genome_assembly,_chromosome:_1	AUGUSTUS	exon	53432813	53432935	.	+	.	ID=g2591.t1.exon1;Parent=g2591.t1;
OW387023.1_Nowickia_ferox_genome_assembly,_chromosome:_1	AUGUSTUS	intron	53432936	53433037	1	+	.	ID=g2591.t1.intron1;Parent=g2591.t1;
OW387023.1_Nowickia_ferox_genome_assembly,_chromosome:_1	AUGUSTUS	CDS	53433038	53433511	1	+	0	ID=g2591.t1.CDS2;Parent=g2591.t1;
OW387023.1_Nowickia_ferox_genome_assembly,_chromosome:_1	AUGUSTUS	exon	53433038	53433511	.	+	.	ID=g2591.t1.exon2;Parent=g2591.t1;
OW387023.1_Nowickia_ferox_genome_assembly,_chromosome:_1	AUGUSTUS	stop_codon	53433509	53433511	.	+	0	ID=g2591.t1.stop1;Parent=g2591.t1;
OW387023.1_Nowickia_ferox_genome_assembly,_chromosome:_1	AUGUSTUS	mRNA	53431621	53433511	0.78	+	.	ID=g2591.t2;Parent=g2591;
OW387023.1_Nowickia_ferox_genome_assembly,_chromosome:_1	AUGUSTUS	start_codon	53431621	53431623	.	+	0	ID=g2591.t2.start1;Parent=g2591.t2;
OW387023.1_Nowickia_ferox_genome_assembly,_chromosome:_1	AUGUSTUS	CDS	53431621	53431624	0.78	+	0	ID=g2591.t2.CDS1;Parent=g2591.t2;
OW387023.1_Nowickia_ferox_genome_assembly,_chromosome:_1	AUGUSTUS	exon	53431621	53431624	.	+	.	ID=g2591.t2.exon1;Parent=g2591.t2;
OW387023.1_Nowickia_ferox_genome_assembly,_chromosome:_1	AUGUSTUS	intron	53431625	53432771	0.78	+	.	ID=g2591.t2.intron1;Parent=g2591.t2;
OW387023.1_Nowickia_ferox_genome_assembly,_chromosome:_1	AUGUSTUS	CDS	53432772	53432935	0.99	+	2	ID=g2591.t2.CDS2;Parent=g2591.t2;
OW387023.1_Nowickia_ferox_genome_assembly,_chromosome:_1	AUGUSTUS	exon	53432772	53432935	.	+	.	ID=g2591.t2.exon2;Parent=g2591.t2;
OW387023.1_Nowickia_ferox_genome_assembly,_chromosome:_1	AUGUSTUS	intron	53432936	53433037	1	+	.	ID=g2591.t2.intron2;Parent=g2591.t2;
OW387023.1_Nowickia_ferox_genome_assembly,_chromosome:_1	AUGUSTUS	CDS	53433038	53433511	1	+	0	ID=g2591.t2.CDS3;Parent=g2591.t2;
OW387023.1_Nowickia_ferox_genome_assembly,_chromosome:_1	AUGUSTUS	exon	53433038	53433511	.	+	.	ID=g2591.t2.exon3;Parent=g2591.t2;
OW387023.1_Nowickia_ferox_genome_assembly,_chromosome:_1	AUGUSTUS	stop_codon	53433509	53433511	.	+	0	ID=g2591.t2.stop1;Parent=g2591.t2;
OW387023.1_Nowickia_ferox_genome_assembly,_chromosome:_1	AUGUSTUS	gene	53435150	53436195	.	-	.	ID=g2592;
OW387023.1_Nowickia_ferox_genome_assembly,_chromosome:_1	AUGUSTUS	mRNA	53435150	53436195	1	-	.	ID=g2592.t1;Parent=g2592;
OW387023.1_Nowickia_ferox_genome_assembly,_chromosome:_1	AUGUSTUS	stop_codon	53435150	53435152	.	-	0	ID=g2592.t1.stop1;Parent=g2592.t1;
OW387023.1_Nowickia_ferox_genome_assembly,_chromosome:_1	AUGUSTUS	CDS	53435150	53435327	1	-	1	ID=g2592.t1.CDS1;Parent=g2592.t1;
OW387023.1_Nowickia_ferox_genome_assembly,_chromosome:_1	AUGUSTUS	exon	53435150	53435327	.	-	.	ID=g2592.t1.exon1;Parent=g2592.t1;
OW387023.1_Nowickia_ferox_genome_assembly,_chromosome:_1	AUGUSTUS	intron	53435328	53435887	1	-	.	ID=g2592.t1.intron1;Parent=g2592.t1;
OW387023.1_Nowickia_ferox_genome_assembly,_chromosome:_1	AUGUSTUS	CDS	53435888	53436195	1	-	0	ID=g2592.t1.CDS2;Parent=g2592.t1;
OW387023.1_Nowickia_ferox_genome_assembly,_chromosome:_1	AUGUSTUS	exon	53435888	53436195	.	-	.	ID=g2592.t1.exon2;Parent=g2592.t1;
OW387023.1_Nowickia_ferox_genome_assembly,_chromosome:_1	AUGUSTUS	start_codon	53436193	53436195	.	-	0	ID=g2592.t1.start1;Parent=g2592.t1;
OW387023.1_Nowickia_ferox_genome_assembly,_chromosome:_1	AUGUSTUS	gene	53436916	53437175	.	-	.	ID=g2593;
OW387023.1_Nowickia_ferox_genome_assembly,_chromosome:_1	AUGUSTUS	mRNA	53436916	53437175	0.87	-	.	ID=g2593.t1;Parent=g2593;
OW387023.1_Nowickia_ferox_genome_assembly,_chromosome:_1	AUGUSTUS	stop_codon	53436916	53436918	.	-	0	ID=g2593.t1.stop1;Parent=g2593.t1;
OW387023.1_Nowickia_ferox_genome_assembly,_chromosome:_1	AUGUSTUS	CDS	53436916	53437035	0.87	-	0	ID=g2593.t1.CDS1;Parent=g2593.t1;
OW387023.1_Nowickia_ferox_genome_assembly,_chromosome:_1	AUGUSTUS	exon	53436916	53437035	.	-	.	ID=g2593.t1.exon1;Parent=g2593.t1;
OW387023.1_Nowickia_ferox_genome_assembly,_chromosome:_1	AUGUSTUS	intron	53437036	53437091	0.87	-	.	ID=g2593.t1.intron1;Parent=g2593.t1;
OW387023.1_Nowickia_ferox_genome_assembly,_chromosome:_1	AUGUSTUS	CDS	53437092	53437175	1	-	0	ID=g2593.t1.CDS2;Parent=g2593.t1;
OW387023.1_Nowickia_ferox_genome_assembly,_chromosome:_1	AUGUSTUS	exon	53437092	53437175	.	-	.	ID=g2593.t1.exon2;Parent=g2593.t1;
OW387023.1_Nowickia_ferox_genome_assembly,_chromosome:_1	AUGUSTUS	start_codon	53437173	53437175	.	-	0	ID=g2593.t1.start1;Parent=g2593.t1;
OW387023.1_Nowickia_ferox_genome_assembly,_chromosome:_1	AUGUSTUS	gene	53501549	53512042	.	+	.	ID=g2594;
OW387023.1_Nowickia_ferox_genome_assembly,_chromosome:_1	AUGUSTUS	mRNA	53501549	53512042	1	+	.	ID=g2594.t1;Parent=g2594;
OW387023.1_Nowickia_ferox_genome_assembly,_chromosome:_1	AUGUSTUS	start_codon	53501549	53501551	.	+	0	ID=g2594.t1.start1;Parent=g2594.t1;
OW387023.1_Nowickia_ferox_genome_assembly,_chromosome:_1	AUGUSTUS	CDS	53501549	53501905	1	+	0	ID=g2594.t1.CDS1;Parent=g2594.t1;
OW387023.1_Nowickia_ferox_genome_assembly,_chromosome:_1	AUGUSTUS	exon	53501549	53501905	.	+	.	ID=g2594.t1.exon1;Parent=g2594.t1;
OW387023.1_Nowickia_ferox_genome_assembly,_chromosome:_1	AUGUSTUS	intron	53501906	53501970	1	+	.	ID=g2594.t1.intron1;Parent=g2594.t1;
OW387023.1_Nowickia_ferox_genome_assembly,_chromosome:_1	AUGUSTUS	CDS	53501971	53502096	1	+	0	ID=g2594.t1.CDS2;Parent=g2594.t1;
OW387023.1_Nowickia_ferox_genome_assembly,_chromosome:_1	AUGUSTUS	exon	53501971	53502096	.	+	.	ID=g2594.t1.exon2;Parent=g2594.t1;
OW387023.1_Nowickia_ferox_genome_assembly,_chromosome:_1	AUGUSTUS	intron	53502097	53511853	1	+	.	ID=g2594.t1.intron2;Parent=g2594.t1;
OW387023.1_Nowickia_ferox_genome_assembly,_chromosome:_1	AUGUSTUS	CDS	53511854	53512042	1	+	0	ID=g2594.t1.CDS3;Parent=g2594.t1;
OW387023.1_Nowickia_ferox_genome_assembly,_chromosome:_1	AUGUSTUS	exon	53511854	53512042	.	+	.	ID=g2594.t1.exon3;Parent=g2594.t1;
OW387023.1_Nowickia_ferox_genome_assembly,_chromosome:_1	AUGUSTUS	stop_codon	53512040	53512042	.	+	0	ID=g2594.t1.stop1;Parent=g2594.t1;
OW387023.1_Nowickia_ferox_genome_assembly,_chromosome:_1	GeneMark.hmm3	mRNA	53501561	53512042	.	+	.	ID=g2594.t2;Parent=g2594;
OW387023.1_Nowickia_ferox_genome_assembly,_chromosome:_1	GeneMark.hmm3	start_codon	53501561	53501563	.	+	0	ID=g2594.t2.start1;Parent=g2594.t2;
OW387023.1_Nowickia_ferox_genome_assembly,_chromosome:_1	GeneMark.hmm3	CDS	53501561	53501905	.	+	0	ID=g2594.t2.CDS1;Parent=g2594.t2;
OW387023.1_Nowickia_ferox_genome_assembly,_chromosome:_1	GeneMark.hmm3	exon	53501561	53501905	0	+	.	ID=g2594.t2.exon1;Parent=g2594.t2;
OW387023.1_Nowickia_ferox_genome_assembly,_chromosome:_1	GeneMark.hmm3	intron	53501906	53501970	.	+	0	ID=g2594.t2.intron1;Parent=g2594.t2;
OW387023.1_Nowickia_ferox_genome_assembly,_chromosome:_1	GeneMark.hmm3	CDS	53501971	53502096	.	+	0	ID=g2594.t2.CDS2;Parent=g2594.t2;
OW387023.1_Nowickia_ferox_genome_assembly,_chromosome:_1	GeneMark.hmm3	exon	53501971	53502096	0	+	.	ID=g2594.t2.exon2;Parent=g2594.t2;
OW387023.1_Nowickia_ferox_genome_assembly,_chromosome:_1	GeneMark.hmm3	intron	53502097	53511853	.	+	0	ID=g2594.t2.intron2;Parent=g2594.t2;
OW387023.1_Nowickia_ferox_genome_assembly,_chromosome:_1	GeneMark.hmm3	CDS	53511854	53512042	.	+	0	ID=g2594.t2.CDS3;Parent=g2594.t2;
OW387023.1_Nowickia_ferox_genome_assembly,_chromosome:_1	GeneMark.hmm3	exon	53511854	53512042	0	+	.	ID=g2594.t2.exon3;Parent=g2594.t2;
OW387023.1_Nowickia_ferox_genome_assembly,_chromosome:_1	GeneMark.hmm3	stop_codon	53512040	53512042	.	+	0	ID=g2594.t2.stop1;Parent=g2594.t2;
OW387023.1_Nowickia_ferox_genome_assembly,_chromosome:_1	AUGUSTUS	gene	53518629	53518991	.	+	.	ID=g2595;
OW387023.1_Nowickia_ferox_genome_assembly,_chromosome:_1	AUGUSTUS	mRNA	53518629	53518991	1	+	.	ID=g2595.t1;Parent=g2595;
OW387023.1_Nowickia_ferox_genome_assembly,_chromosome:_1	AUGUSTUS	start_codon	53518629	53518631	.	+	0	ID=g2595.t1.start1;Parent=g2595.t1;
OW387023.1_Nowickia_ferox_genome_assembly,_chromosome:_1	AUGUSTUS	CDS	53518629	53518991	1	+	0	ID=g2595.t1.CDS1;Parent=g2595.t1;
OW387023.1_Nowickia_ferox_genome_assembly,_chromosome:_1	AUGUSTUS	exon	53518629	53518991	.	+	.	ID=g2595.t1.exon1;Parent=g2595.t1;
OW387023.1_Nowickia_ferox_genome_assembly,_chromosome:_1	AUGUSTUS	stop_codon	53518989	53518991	.	+	0	ID=g2595.t1.stop1;Parent=g2595.t1;
OW387023.1_Nowickia_ferox_genome_assembly,_chromosome:_1	AUGUSTUS	gene	53519129	53525442	.	+	.	ID=g2596;
OW387023.1_Nowickia_ferox_genome_assembly,_chromosome:_1	AUGUSTUS	mRNA	53519129	53525442	1	+	.	ID=g2596.t1;Parent=g2596;
OW387023.1_Nowickia_ferox_genome_assembly,_chromosome:_1	AUGUSTUS	start_codon	53519129	53519131	.	+	0	ID=g2596.t1.start1;Parent=g2596.t1;
OW387023.1_Nowickia_ferox_genome_assembly,_chromosome:_1	AUGUSTUS	CDS	53519129	53519669	1	+	0	ID=g2596.t1.CDS1;Parent=g2596.t1;
OW387023.1_Nowickia_ferox_genome_assembly,_chromosome:_1	AUGUSTUS	exon	53519129	53519669	.	+	.	ID=g2596.t1.exon1;Parent=g2596.t1;
OW387023.1_Nowickia_ferox_genome_assembly,_chromosome:_1	AUGUSTUS	intron	53519670	53522734	1	+	.	ID=g2596.t1.intron1;Parent=g2596.t1;
OW387023.1_Nowickia_ferox_genome_assembly,_chromosome:_1	AUGUSTUS	CDS	53522735	53523155	1	+	2	ID=g2596.t1.CDS2;Parent=g2596.t1;
OW387023.1_Nowickia_ferox_genome_assembly,_chromosome:_1	AUGUSTUS	exon	53522735	53523155	.	+	.	ID=g2596.t1.exon2;Parent=g2596.t1;
OW387023.1_Nowickia_ferox_genome_assembly,_chromosome:_1	AUGUSTUS	intron	53523156	53523220	1	+	.	ID=g2596.t1.intron2;Parent=g2596.t1;
OW387023.1_Nowickia_ferox_genome_assembly,_chromosome:_1	AUGUSTUS	CDS	53523221	53524041	1	+	1	ID=g2596.t1.CDS3;Parent=g2596.t1;
OW387023.1_Nowickia_ferox_genome_assembly,_chromosome:_1	AUGUSTUS	exon	53523221	53524041	.	+	.	ID=g2596.t1.exon3;Parent=g2596.t1;
OW387023.1_Nowickia_ferox_genome_assembly,_chromosome:_1	AUGUSTUS	intron	53524042	53524105	1	+	.	ID=g2596.t1.intron3;Parent=g2596.t1;
OW387023.1_Nowickia_ferox_genome_assembly,_chromosome:_1	AUGUSTUS	CDS	53524106	53525442	1	+	2	ID=g2596.t1.CDS4;Parent=g2596.t1;
OW387023.1_Nowickia_ferox_genome_assembly,_chromosome:_1	AUGUSTUS	exon	53524106	53525442	.	+	.	ID=g2596.t1.exon4;Parent=g2596.t1;
OW387023.1_Nowickia_ferox_genome_assembly,_chromosome:_1	AUGUSTUS	stop_codon	53525440	53525442	.	+	0	ID=g2596.t1.stop1;Parent=g2596.t1;
OW387023.1_Nowickia_ferox_genome_assembly,_chromosome:_1	AUGUSTUS	gene	53525516	53526322	.	+	.	ID=g2597;
OW387023.1_Nowickia_ferox_genome_assembly,_chromosome:_1	AUGUSTUS	mRNA	53525516	53526322	1	+	.	ID=g2597.t1;Parent=g2597;
OW387023.1_Nowickia_ferox_genome_assembly,_chromosome:_1	AUGUSTUS	start_codon	53525516	53525518	.	+	0	ID=g2597.t1.start1;Parent=g2597.t1;
OW387023.1_Nowickia_ferox_genome_assembly,_chromosome:_1	AUGUSTUS	CDS	53525516	53526322	1	+	0	ID=g2597.t1.CDS1;Parent=g2597.t1;
OW387023.1_Nowickia_ferox_genome_assembly,_chromosome:_1	AUGUSTUS	exon	53525516	53526322	.	+	.	ID=g2597.t1.exon1;Parent=g2597.t1;
OW387023.1_Nowickia_ferox_genome_assembly,_chromosome:_1	AUGUSTUS	stop_codon	53526320	53526322	.	+	0	ID=g2597.t1.stop1;Parent=g2597.t1;
OW387023.1_Nowickia_ferox_genome_assembly,_chromosome:_1	AUGUSTUS	gene	53542190	53543179	.	+	.	ID=g2598;
OW387023.1_Nowickia_ferox_genome_assembly,_chromosome:_1	AUGUSTUS	mRNA	53542190	53543179	1	+	.	ID=g2598.t1;Parent=g2598;
OW387023.1_Nowickia_ferox_genome_assembly,_chromosome:_1	AUGUSTUS	start_codon	53542190	53542192	.	+	0	ID=g2598.t1.start1;Parent=g2598.t1;
OW387023.1_Nowickia_ferox_genome_assembly,_chromosome:_1	AUGUSTUS	CDS	53542190	53543179	1	+	0	ID=g2598.t1.CDS1;Parent=g2598.t1;
OW387023.1_Nowickia_ferox_genome_assembly,_chromosome:_1	AUGUSTUS	exon	53542190	53543179	.	+	.	ID=g2598.t1.exon1;Parent=g2598.t1;
OW387023.1_Nowickia_ferox_genome_assembly,_chromosome:_1	AUGUSTUS	stop_codon	53543177	53543179	.	+	0	ID=g2598.t1.stop1;Parent=g2598.t1;
OW387023.1_Nowickia_ferox_genome_assembly,_chromosome:_1	AUGUSTUS	gene	53549386	53550754	.	-	.	ID=g2599;
OW387023.1_Nowickia_ferox_genome_assembly,_chromosome:_1	AUGUSTUS	mRNA	53549386	53550754	1	-	.	ID=g2599.t1;Parent=g2599;
OW387023.1_Nowickia_ferox_genome_assembly,_chromosome:_1	AUGUSTUS	stop_codon	53549386	53549388	.	-	0	ID=g2599.t1.stop1;Parent=g2599.t1;
OW387023.1_Nowickia_ferox_genome_assembly,_chromosome:_1	AUGUSTUS	CDS	53549386	53550172	1	-	1	ID=g2599.t1.CDS1;Parent=g2599.t1;
OW387023.1_Nowickia_ferox_genome_assembly,_chromosome:_1	AUGUSTUS	exon	53549386	53550172	.	-	.	ID=g2599.t1.exon1;Parent=g2599.t1;
OW387023.1_Nowickia_ferox_genome_assembly,_chromosome:_1	AUGUSTUS	intron	53550173	53550235	1	-	.	ID=g2599.t1.intron1;Parent=g2599.t1;
OW387023.1_Nowickia_ferox_genome_assembly,_chromosome:_1	AUGUSTUS	CDS	53550236	53550428	1	-	2	ID=g2599.t1.CDS2;Parent=g2599.t1;
OW387023.1_Nowickia_ferox_genome_assembly,_chromosome:_1	AUGUSTUS	exon	53550236	53550428	.	-	.	ID=g2599.t1.exon2;Parent=g2599.t1;
OW387023.1_Nowickia_ferox_genome_assembly,_chromosome:_1	AUGUSTUS	intron	53550429	53550480	1	-	.	ID=g2599.t1.intron2;Parent=g2599.t1;
OW387023.1_Nowickia_ferox_genome_assembly,_chromosome:_1	AUGUSTUS	CDS	53550481	53550754	1	-	0	ID=g2599.t1.CDS3;Parent=g2599.t1;
OW387023.1_Nowickia_ferox_genome_assembly,_chromosome:_1	AUGUSTUS	exon	53550481	53550754	.	-	.	ID=g2599.t1.exon3;Parent=g2599.t1;
OW387023.1_Nowickia_ferox_genome_assembly,_chromosome:_1	AUGUSTUS	start_codon	53550752	53550754	.	-	0	ID=g2599.t1.start1;Parent=g2599.t1;
OW387023.1_Nowickia_ferox_genome_assembly,_chromosome:_1	AUGUSTUS	gene	53559519	53560592	.	-	.	ID=g2600;
OW387023.1_Nowickia_ferox_genome_assembly,_chromosome:_1	AUGUSTUS	mRNA	53559519	53560592	1	-	.	ID=g2600.t1;Parent=g2600;
OW387023.1_Nowickia_ferox_genome_assembly,_chromosome:_1	AUGUSTUS	stop_codon	53559519	53559521	.	-	0	ID=g2600.t1.stop1;Parent=g2600.t1;
OW387023.1_Nowickia_ferox_genome_assembly,_chromosome:_1	AUGUSTUS	CDS	53559519	53560592	1	-	0	ID=g2600.t1.CDS1;Parent=g2600.t1;
OW387023.1_Nowickia_ferox_genome_assembly,_chromosome:_1	AUGUSTUS	exon	53559519	53560592	.	-	.	ID=g2600.t1.exon1;Parent=g2600.t1;
OW387023.1_Nowickia_ferox_genome_assembly,_chromosome:_1	AUGUSTUS	start_codon	53560590	53560592	.	-	0	ID=g2600.t1.start1;Parent=g2600.t1;
OW387023.1_Nowickia_ferox_genome_assembly,_chromosome:_1	AUGUSTUS	gene	53562929	53564112	.	+	.	ID=g2601;
OW387023.1_Nowickia_ferox_genome_assembly,_chromosome:_1	AUGUSTUS	mRNA	53562929	53564112	1	+	.	ID=g2601.t1;Parent=g2601;
OW387023.1_Nowickia_ferox_genome_assembly,_chromosome:_1	AUGUSTUS	start_codon	53562929	53562931	.	+	0	ID=g2601.t1.start1;Parent=g2601.t1;
OW387023.1_Nowickia_ferox_genome_assembly,_chromosome:_1	AUGUSTUS	CDS	53562929	53563044	1	+	0	ID=g2601.t1.CDS1;Parent=g2601.t1;
OW387023.1_Nowickia_ferox_genome_assembly,_chromosome:_1	AUGUSTUS	exon	53562929	53563044	.	+	.	ID=g2601.t1.exon1;Parent=g2601.t1;
OW387023.1_Nowickia_ferox_genome_assembly,_chromosome:_1	AUGUSTUS	intron	53563045	53563098	1	+	.	ID=g2601.t1.intron1;Parent=g2601.t1;
OW387023.1_Nowickia_ferox_genome_assembly,_chromosome:_1	AUGUSTUS	CDS	53563099	53563338	1	+	1	ID=g2601.t1.CDS2;Parent=g2601.t1;
OW387023.1_Nowickia_ferox_genome_assembly,_chromosome:_1	AUGUSTUS	exon	53563099	53563338	.	+	.	ID=g2601.t1.exon2;Parent=g2601.t1;
OW387023.1_Nowickia_ferox_genome_assembly,_chromosome:_1	AUGUSTUS	intron	53563339	53563464	1	+	.	ID=g2601.t1.intron2;Parent=g2601.t1;
OW387023.1_Nowickia_ferox_genome_assembly,_chromosome:_1	AUGUSTUS	CDS	53563465	53563528	1	+	1	ID=g2601.t1.CDS3;Parent=g2601.t1;
OW387023.1_Nowickia_ferox_genome_assembly,_chromosome:_1	AUGUSTUS	exon	53563465	53563528	.	+	.	ID=g2601.t1.exon3;Parent=g2601.t1;
OW387023.1_Nowickia_ferox_genome_assembly,_chromosome:_1	AUGUSTUS	intron	53563529	53563584	1	+	.	ID=g2601.t1.intron3;Parent=g2601.t1;
OW387023.1_Nowickia_ferox_genome_assembly,_chromosome:_1	AUGUSTUS	CDS	53563585	53564112	1	+	0	ID=g2601.t1.CDS4;Parent=g2601.t1;
OW387023.1_Nowickia_ferox_genome_assembly,_chromosome:_1	AUGUSTUS	exon	53563585	53564112	.	+	.	ID=g2601.t1.exon4;Parent=g2601.t1;
OW387023.1_Nowickia_ferox_genome_assembly,_chromosome:_1	AUGUSTUS	stop_codon	53564110	53564112	.	+	0	ID=g2601.t1.stop1;Parent=g2601.t1;
OW387023.1_Nowickia_ferox_genome_assembly,_chromosome:_1	AUGUSTUS	gene	53564257	53565112	.	-	.	ID=g2602;
OW387023.1_Nowickia_ferox_genome_assembly,_chromosome:_1	AUGUSTUS	mRNA	53564257	53565112	1	-	.	ID=g2602.t1;Parent=g2602;
OW387023.1_Nowickia_ferox_genome_assembly,_chromosome:_1	AUGUSTUS	stop_codon	53564257	53564259	.	-	0	ID=g2602.t1.stop1;Parent=g2602.t1;
OW387023.1_Nowickia_ferox_genome_assembly,_chromosome:_1	AUGUSTUS	CDS	53564257	53564519	1	-	2	ID=g2602.t1.CDS1;Parent=g2602.t1;
OW387023.1_Nowickia_ferox_genome_assembly,_chromosome:_1	AUGUSTUS	exon	53564257	53564519	.	-	.	ID=g2602.t1.exon1;Parent=g2602.t1;
OW387023.1_Nowickia_ferox_genome_assembly,_chromosome:_1	AUGUSTUS	intron	53564520	53564604	1	-	.	ID=g2602.t1.intron1;Parent=g2602.t1;
OW387023.1_Nowickia_ferox_genome_assembly,_chromosome:_1	AUGUSTUS	CDS	53564605	53564688	1	-	2	ID=g2602.t1.CDS2;Parent=g2602.t1;
OW387023.1_Nowickia_ferox_genome_assembly,_chromosome:_1	AUGUSTUS	exon	53564605	53564688	.	-	.	ID=g2602.t1.exon2;Parent=g2602.t1;
OW387023.1_Nowickia_ferox_genome_assembly,_chromosome:_1	AUGUSTUS	intron	53564689	53564755	1	-	.	ID=g2602.t1.intron2;Parent=g2602.t1;
OW387023.1_Nowickia_ferox_genome_assembly,_chromosome:_1	AUGUSTUS	CDS	53564756	53564888	1	-	0	ID=g2602.t1.CDS3;Parent=g2602.t1;
OW387023.1_Nowickia_ferox_genome_assembly,_chromosome:_1	AUGUSTUS	exon	53564756	53564888	.	-	.	ID=g2602.t1.exon3;Parent=g2602.t1;
OW387023.1_Nowickia_ferox_genome_assembly,_chromosome:_1	AUGUSTUS	intron	53564889	53564947	1	-	.	ID=g2602.t1.intron3;Parent=g2602.t1;
OW387023.1_Nowickia_ferox_genome_assembly,_chromosome:_1	AUGUSTUS	CDS	53564948	53565112	1	-	0	ID=g2602.t1.CDS4;Parent=g2602.t1;
OW387023.1_Nowickia_ferox_genome_assembly,_chromosome:_1	AUGUSTUS	exon	53564948	53565112	.	-	.	ID=g2602.t1.exon4;Parent=g2602.t1;
OW387023.1_Nowickia_ferox_genome_assembly,_chromosome:_1	AUGUSTUS	start_codon	53565110	53565112	.	-	0	ID=g2602.t1.start1;Parent=g2602.t1;
OW387023.1_Nowickia_ferox_genome_assembly,_chromosome:_1	AUGUSTUS	gene	53570749	53570979	.	+	.	ID=g2603;
OW387023.1_Nowickia_ferox_genome_assembly,_chromosome:_1	AUGUSTUS	mRNA	53570749	53570979	1	+	.	ID=g2603.t1;Parent=g2603;
OW387023.1_Nowickia_ferox_genome_assembly,_chromosome:_1	AUGUSTUS	start_codon	53570749	53570751	.	+	0	ID=g2603.t1.start1;Parent=g2603.t1;
OW387023.1_Nowickia_ferox_genome_assembly,_chromosome:_1	AUGUSTUS	CDS	53570749	53570979	1	+	0	ID=g2603.t1.CDS1;Parent=g2603.t1;
OW387023.1_Nowickia_ferox_genome_assembly,_chromosome:_1	AUGUSTUS	exon	53570749	53570979	.	+	.	ID=g2603.t1.exon1;Parent=g2603.t1;
OW387023.1_Nowickia_ferox_genome_assembly,_chromosome:_1	AUGUSTUS	stop_codon	53570977	53570979	.	+	0	ID=g2603.t1.stop1;Parent=g2603.t1;
OW387023.1_Nowickia_ferox_genome_assembly,_chromosome:_1	AUGUSTUS	gene	53571014	53571913	.	+	.	ID=g2604;
OW387023.1_Nowickia_ferox_genome_assembly,_chromosome:_1	AUGUSTUS	mRNA	53571014	53571913	0.92	+	.	ID=g2604.t1;Parent=g2604;
OW387023.1_Nowickia_ferox_genome_assembly,_chromosome:_1	AUGUSTUS	start_codon	53571014	53571016	.	+	0	ID=g2604.t1.start1;Parent=g2604.t1;
OW387023.1_Nowickia_ferox_genome_assembly,_chromosome:_1	AUGUSTUS	CDS	53571014	53571139	1	+	0	ID=g2604.t1.CDS1;Parent=g2604.t1;
OW387023.1_Nowickia_ferox_genome_assembly,_chromosome:_1	AUGUSTUS	exon	53571014	53571139	.	+	.	ID=g2604.t1.exon1;Parent=g2604.t1;
OW387023.1_Nowickia_ferox_genome_assembly,_chromosome:_1	AUGUSTUS	intron	53571140	53571208	1	+	.	ID=g2604.t1.intron1;Parent=g2604.t1;
OW387023.1_Nowickia_ferox_genome_assembly,_chromosome:_1	AUGUSTUS	CDS	53571209	53571275	1	+	0	ID=g2604.t1.CDS2;Parent=g2604.t1;
OW387023.1_Nowickia_ferox_genome_assembly,_chromosome:_1	AUGUSTUS	exon	53571209	53571275	.	+	.	ID=g2604.t1.exon2;Parent=g2604.t1;
OW387023.1_Nowickia_ferox_genome_assembly,_chromosome:_1	AUGUSTUS	intron	53571276	53571349	1	+	.	ID=g2604.t1.intron2;Parent=g2604.t1;
OW387023.1_Nowickia_ferox_genome_assembly,_chromosome:_1	AUGUSTUS	CDS	53571350	53571365	0.92	+	2	ID=g2604.t1.CDS3;Parent=g2604.t1;
OW387023.1_Nowickia_ferox_genome_assembly,_chromosome:_1	AUGUSTUS	exon	53571350	53571365	.	+	.	ID=g2604.t1.exon3;Parent=g2604.t1;
OW387023.1_Nowickia_ferox_genome_assembly,_chromosome:_1	AUGUSTUS	intron	53571366	53571792	0.92	+	.	ID=g2604.t1.intron3;Parent=g2604.t1;
OW387023.1_Nowickia_ferox_genome_assembly,_chromosome:_1	AUGUSTUS	CDS	53571793	53571913	0.92	+	1	ID=g2604.t1.CDS4;Parent=g2604.t1;
OW387023.1_Nowickia_ferox_genome_assembly,_chromosome:_1	AUGUSTUS	exon	53571793	53571913	.	+	.	ID=g2604.t1.exon4;Parent=g2604.t1;
OW387023.1_Nowickia_ferox_genome_assembly,_chromosome:_1	AUGUSTUS	stop_codon	53571911	53571913	.	+	0	ID=g2604.t1.stop1;Parent=g2604.t1;
OW387023.1_Nowickia_ferox_genome_assembly,_chromosome:_1	AUGUSTUS	gene	53572418	53573083	.	+	.	ID=g2605;
OW387023.1_Nowickia_ferox_genome_assembly,_chromosome:_1	AUGUSTUS	mRNA	53572418	53573083	1	+	.	ID=g2605.t1;Parent=g2605;
OW387023.1_Nowickia_ferox_genome_assembly,_chromosome:_1	AUGUSTUS	start_codon	53572418	53572420	.	+	0	ID=g2605.t1.start1;Parent=g2605.t1;
OW387023.1_Nowickia_ferox_genome_assembly,_chromosome:_1	AUGUSTUS	CDS	53572418	53572648	1	+	0	ID=g2605.t1.CDS1;Parent=g2605.t1;
OW387023.1_Nowickia_ferox_genome_assembly,_chromosome:_1	AUGUSTUS	exon	53572418	53572648	.	+	.	ID=g2605.t1.exon1;Parent=g2605.t1;
OW387023.1_Nowickia_ferox_genome_assembly,_chromosome:_1	AUGUSTUS	intron	53572649	53572795	1	+	.	ID=g2605.t1.intron1;Parent=g2605.t1;
OW387023.1_Nowickia_ferox_genome_assembly,_chromosome:_1	AUGUSTUS	CDS	53572796	53573083	1	+	0	ID=g2605.t1.CDS2;Parent=g2605.t1;
OW387023.1_Nowickia_ferox_genome_assembly,_chromosome:_1	AUGUSTUS	exon	53572796	53573083	.	+	.	ID=g2605.t1.exon2;Parent=g2605.t1;
OW387023.1_Nowickia_ferox_genome_assembly,_chromosome:_1	AUGUSTUS	stop_codon	53573081	53573083	.	+	0	ID=g2605.t1.stop1;Parent=g2605.t1;
OW387023.1_Nowickia_ferox_genome_assembly,_chromosome:_1	AUGUSTUS	gene	53610809	53612230	.	+	.	ID=g2606;
OW387023.1_Nowickia_ferox_genome_assembly,_chromosome:_1	AUGUSTUS	mRNA	53610809	53612230	0.67	+	.	ID=g2606.t1;Parent=g2606;
OW387023.1_Nowickia_ferox_genome_assembly,_chromosome:_1	AUGUSTUS	start_codon	53610809	53610811	.	+	0	ID=g2606.t1.start1;Parent=g2606.t1;
OW387023.1_Nowickia_ferox_genome_assembly,_chromosome:_1	AUGUSTUS	CDS	53610809	53610910	0.97	+	0	ID=g2606.t1.CDS1;Parent=g2606.t1;
OW387023.1_Nowickia_ferox_genome_assembly,_chromosome:_1	AUGUSTUS	exon	53610809	53610910	.	+	.	ID=g2606.t1.exon1;Parent=g2606.t1;
OW387023.1_Nowickia_ferox_genome_assembly,_chromosome:_1	AUGUSTUS	intron	53610911	53610971	0.97	+	.	ID=g2606.t1.intron1;Parent=g2606.t1;
OW387023.1_Nowickia_ferox_genome_assembly,_chromosome:_1	AUGUSTUS	CDS	53610972	53611043	0.97	+	0	ID=g2606.t1.CDS2;Parent=g2606.t1;
OW387023.1_Nowickia_ferox_genome_assembly,_chromosome:_1	AUGUSTUS	exon	53610972	53611043	.	+	.	ID=g2606.t1.exon2;Parent=g2606.t1;
OW387023.1_Nowickia_ferox_genome_assembly,_chromosome:_1	AUGUSTUS	intron	53611044	53611106	1	+	.	ID=g2606.t1.intron2;Parent=g2606.t1;
OW387023.1_Nowickia_ferox_genome_assembly,_chromosome:_1	AUGUSTUS	CDS	53611107	53611325	1	+	0	ID=g2606.t1.CDS3;Parent=g2606.t1;
OW387023.1_Nowickia_ferox_genome_assembly,_chromosome:_1	AUGUSTUS	exon	53611107	53611325	.	+	.	ID=g2606.t1.exon3;Parent=g2606.t1;
OW387023.1_Nowickia_ferox_genome_assembly,_chromosome:_1	AUGUSTUS	intron	53611326	53611379	1	+	.	ID=g2606.t1.intron3;Parent=g2606.t1;
OW387023.1_Nowickia_ferox_genome_assembly,_chromosome:_1	AUGUSTUS	CDS	53611380	53611527	1	+	0	ID=g2606.t1.CDS4;Parent=g2606.t1;
OW387023.1_Nowickia_ferox_genome_assembly,_chromosome:_1	AUGUSTUS	exon	53611380	53611527	.	+	.	ID=g2606.t1.exon4;Parent=g2606.t1;
OW387023.1_Nowickia_ferox_genome_assembly,_chromosome:_1	AUGUSTUS	intron	53611528	53611592	1	+	.	ID=g2606.t1.intron4;Parent=g2606.t1;
OW387023.1_Nowickia_ferox_genome_assembly,_chromosome:_1	AUGUSTUS	CDS	53611593	53611929	0.7	+	2	ID=g2606.t1.CDS5;Parent=g2606.t1;
OW387023.1_Nowickia_ferox_genome_assembly,_chromosome:_1	AUGUSTUS	exon	53611593	53611929	.	+	.	ID=g2606.t1.exon5;Parent=g2606.t1;
OW387023.1_Nowickia_ferox_genome_assembly,_chromosome:_1	AUGUSTUS	intron	53611930	53612190	0.7	+	.	ID=g2606.t1.intron5;Parent=g2606.t1;
OW387023.1_Nowickia_ferox_genome_assembly,_chromosome:_1	AUGUSTUS	CDS	53612191	53612230	0.77	+	1	ID=g2606.t1.CDS6;Parent=g2606.t1;
OW387023.1_Nowickia_ferox_genome_assembly,_chromosome:_1	AUGUSTUS	exon	53612191	53612230	.	+	.	ID=g2606.t1.exon6;Parent=g2606.t1;
OW387023.1_Nowickia_ferox_genome_assembly,_chromosome:_1	AUGUSTUS	stop_codon	53612228	53612230	.	+	0	ID=g2606.t1.stop1;Parent=g2606.t1;
OW387023.1_Nowickia_ferox_genome_assembly,_chromosome:_1	AUGUSTUS	gene	53612439	53613303	.	-	.	ID=g2607;
OW387023.1_Nowickia_ferox_genome_assembly,_chromosome:_1	AUGUSTUS	mRNA	53612439	53612868	1	-	.	ID=g2607.t1;Parent=g2607;
OW387023.1_Nowickia_ferox_genome_assembly,_chromosome:_1	AUGUSTUS	stop_codon	53612439	53612441	.	-	0	ID=g2607.t1.stop1;Parent=g2607.t1;
OW387023.1_Nowickia_ferox_genome_assembly,_chromosome:_1	AUGUSTUS	CDS	53612439	53612722	1	-	2	ID=g2607.t1.CDS1;Parent=g2607.t1;
OW387023.1_Nowickia_ferox_genome_assembly,_chromosome:_1	AUGUSTUS	exon	53612439	53612722	.	-	.	ID=g2607.t1.exon1;Parent=g2607.t1;
OW387023.1_Nowickia_ferox_genome_assembly,_chromosome:_1	AUGUSTUS	intron	53612723	53612789	1	-	.	ID=g2607.t1.intron1;Parent=g2607.t1;
OW387023.1_Nowickia_ferox_genome_assembly,_chromosome:_1	AUGUSTUS	CDS	53612790	53612868	1	-	0	ID=g2607.t1.CDS2;Parent=g2607.t1;
OW387023.1_Nowickia_ferox_genome_assembly,_chromosome:_1	AUGUSTUS	exon	53612790	53612868	.	-	.	ID=g2607.t1.exon2;Parent=g2607.t1;
OW387023.1_Nowickia_ferox_genome_assembly,_chromosome:_1	AUGUSTUS	start_codon	53612866	53612868	.	-	0	ID=g2607.t1.start1;Parent=g2607.t1;
OW387023.1_Nowickia_ferox_genome_assembly,_chromosome:_1	GeneMark.hmm3	mRNA	53612439	53613303	.	-	.	ID=g2607.t2;Parent=g2607;
OW387023.1_Nowickia_ferox_genome_assembly,_chromosome:_1	GeneMark.hmm3	stop_codon	53612439	53612441	.	-	0	ID=g2607.t2.stop1;Parent=g2607.t2;
OW387023.1_Nowickia_ferox_genome_assembly,_chromosome:_1	GeneMark.hmm3	CDS	53612439	53612722	.	-	2	ID=g2607.t2.CDS1;Parent=g2607.t2;
OW387023.1_Nowickia_ferox_genome_assembly,_chromosome:_1	GeneMark.hmm3	exon	53612439	53612722	0	-	.	ID=g2607.t2.exon1;Parent=g2607.t2;
OW387023.1_Nowickia_ferox_genome_assembly,_chromosome:_1	GeneMark.hmm3	intron	53612723	53612789	.	-	0	ID=g2607.t2.intron1;Parent=g2607.t2;
OW387023.1_Nowickia_ferox_genome_assembly,_chromosome:_1	GeneMark.hmm3	CDS	53612790	53613303	.	-	0	ID=g2607.t2.CDS2;Parent=g2607.t2;
OW387023.1_Nowickia_ferox_genome_assembly,_chromosome:_1	GeneMark.hmm3	exon	53612790	53613303	0	-	.	ID=g2607.t2.exon2;Parent=g2607.t2;
OW387023.1_Nowickia_ferox_genome_assembly,_chromosome:_1	GeneMark.hmm3	start_codon	53613301	53613303	.	-	0	ID=g2607.t2.start1;Parent=g2607.t2;
OW387023.1_Nowickia_ferox_genome_assembly,_chromosome:_1	AUGUSTUS	gene	53618710	53620186	.	+	.	ID=g2608;
OW387023.1_Nowickia_ferox_genome_assembly,_chromosome:_1	AUGUSTUS	mRNA	53618710	53620186	1	+	.	ID=g2608.t1;Parent=g2608;
OW387023.1_Nowickia_ferox_genome_assembly,_chromosome:_1	AUGUSTUS	start_codon	53618710	53618712	.	+	0	ID=g2608.t1.start1;Parent=g2608.t1;
OW387023.1_Nowickia_ferox_genome_assembly,_chromosome:_1	AUGUSTUS	CDS	53618710	53619287	1	+	0	ID=g2608.t1.CDS1;Parent=g2608.t1;
OW387023.1_Nowickia_ferox_genome_assembly,_chromosome:_1	AUGUSTUS	exon	53618710	53619287	.	+	.	ID=g2608.t1.exon1;Parent=g2608.t1;
OW387023.1_Nowickia_ferox_genome_assembly,_chromosome:_1	AUGUSTUS	intron	53619288	53619365	1	+	.	ID=g2608.t1.intron1;Parent=g2608.t1;
OW387023.1_Nowickia_ferox_genome_assembly,_chromosome:_1	AUGUSTUS	CDS	53619366	53619801	1	+	1	ID=g2608.t1.CDS2;Parent=g2608.t1;
OW387023.1_Nowickia_ferox_genome_assembly,_chromosome:_1	AUGUSTUS	exon	53619366	53619801	.	+	.	ID=g2608.t1.exon2;Parent=g2608.t1;
OW387023.1_Nowickia_ferox_genome_assembly,_chromosome:_1	AUGUSTUS	intron	53619802	53619859	1	+	.	ID=g2608.t1.intron2;Parent=g2608.t1;
OW387023.1_Nowickia_ferox_genome_assembly,_chromosome:_1	AUGUSTUS	CDS	53619860	53620186	1	+	0	ID=g2608.t1.CDS3;Parent=g2608.t1;
OW387023.1_Nowickia_ferox_genome_assembly,_chromosome:_1	AUGUSTUS	exon	53619860	53620186	.	+	.	ID=g2608.t1.exon3;Parent=g2608.t1;
OW387023.1_Nowickia_ferox_genome_assembly,_chromosome:_1	AUGUSTUS	stop_codon	53620184	53620186	.	+	0	ID=g2608.t1.stop1;Parent=g2608.t1;
OW387023.1_Nowickia_ferox_genome_assembly,_chromosome:_1	AUGUSTUS	gene	53624011	53624466	.	+	.	ID=g2609;
OW387023.1_Nowickia_ferox_genome_assembly,_chromosome:_1	AUGUSTUS	mRNA	53624011	53624466	1	+	.	ID=g2609.t1;Parent=g2609;
OW387023.1_Nowickia_ferox_genome_assembly,_chromosome:_1	AUGUSTUS	start_codon	53624011	53624013	.	+	0	ID=g2609.t1.start1;Parent=g2609.t1;
OW387023.1_Nowickia_ferox_genome_assembly,_chromosome:_1	AUGUSTUS	CDS	53624011	53624151	1	+	0	ID=g2609.t1.CDS1;Parent=g2609.t1;
OW387023.1_Nowickia_ferox_genome_assembly,_chromosome:_1	AUGUSTUS	exon	53624011	53624151	.	+	.	ID=g2609.t1.exon1;Parent=g2609.t1;
OW387023.1_Nowickia_ferox_genome_assembly,_chromosome:_1	AUGUSTUS	intron	53624152	53624214	1	+	.	ID=g2609.t1.intron1;Parent=g2609.t1;
OW387023.1_Nowickia_ferox_genome_assembly,_chromosome:_1	AUGUSTUS	CDS	53624215	53624466	1	+	0	ID=g2609.t1.CDS2;Parent=g2609.t1;
OW387023.1_Nowickia_ferox_genome_assembly,_chromosome:_1	AUGUSTUS	exon	53624215	53624466	.	+	.	ID=g2609.t1.exon2;Parent=g2609.t1;
OW387023.1_Nowickia_ferox_genome_assembly,_chromosome:_1	AUGUSTUS	stop_codon	53624464	53624466	.	+	0	ID=g2609.t1.stop1;Parent=g2609.t1;
OW387023.1_Nowickia_ferox_genome_assembly,_chromosome:_1	AUGUSTUS	gene	53655798	53656530	.	+	.	ID=g2610;
OW387023.1_Nowickia_ferox_genome_assembly,_chromosome:_1	AUGUSTUS	mRNA	53655798	53656530	0.85	+	.	ID=g2610.t1;Parent=g2610;
OW387023.1_Nowickia_ferox_genome_assembly,_chromosome:_1	AUGUSTUS	start_codon	53655798	53655800	.	+	0	ID=g2610.t1.start1;Parent=g2610.t1;
OW387023.1_Nowickia_ferox_genome_assembly,_chromosome:_1	AUGUSTUS	CDS	53655798	53655805	0.96	+	0	ID=g2610.t1.CDS1;Parent=g2610.t1;
OW387023.1_Nowickia_ferox_genome_assembly,_chromosome:_1	AUGUSTUS	exon	53655798	53655805	.	+	.	ID=g2610.t1.exon1;Parent=g2610.t1;
OW387023.1_Nowickia_ferox_genome_assembly,_chromosome:_1	AUGUSTUS	intron	53655806	53656046	0.96	+	.	ID=g2610.t1.intron1;Parent=g2610.t1;
OW387023.1_Nowickia_ferox_genome_assembly,_chromosome:_1	AUGUSTUS	CDS	53656047	53656071	0.98	+	1	ID=g2610.t1.CDS2;Parent=g2610.t1;
OW387023.1_Nowickia_ferox_genome_assembly,_chromosome:_1	AUGUSTUS	exon	53656047	53656071	.	+	.	ID=g2610.t1.exon2;Parent=g2610.t1;
OW387023.1_Nowickia_ferox_genome_assembly,_chromosome:_1	AUGUSTUS	intron	53656072	53656135	1	+	.	ID=g2610.t1.intron2;Parent=g2610.t1;
OW387023.1_Nowickia_ferox_genome_assembly,_chromosome:_1	AUGUSTUS	CDS	53656136	53656262	0.98	+	0	ID=g2610.t1.CDS3;Parent=g2610.t1;
OW387023.1_Nowickia_ferox_genome_assembly,_chromosome:_1	AUGUSTUS	exon	53656136	53656262	.	+	.	ID=g2610.t1.exon3;Parent=g2610.t1;
OW387023.1_Nowickia_ferox_genome_assembly,_chromosome:_1	AUGUSTUS	intron	53656263	53656356	1	+	.	ID=g2610.t1.intron3;Parent=g2610.t1;
OW387023.1_Nowickia_ferox_genome_assembly,_chromosome:_1	AUGUSTUS	CDS	53656357	53656415	0.88	+	2	ID=g2610.t1.CDS4;Parent=g2610.t1;
OW387023.1_Nowickia_ferox_genome_assembly,_chromosome:_1	AUGUSTUS	exon	53656357	53656415	.	+	.	ID=g2610.t1.exon4;Parent=g2610.t1;
OW387023.1_Nowickia_ferox_genome_assembly,_chromosome:_1	AUGUSTUS	intron	53656416	53656497	0.88	+	.	ID=g2610.t1.intron4;Parent=g2610.t1;
OW387023.1_Nowickia_ferox_genome_assembly,_chromosome:_1	AUGUSTUS	CDS	53656498	53656530	0.88	+	0	ID=g2610.t1.CDS5;Parent=g2610.t1;
OW387023.1_Nowickia_ferox_genome_assembly,_chromosome:_1	AUGUSTUS	exon	53656498	53656530	.	+	.	ID=g2610.t1.exon5;Parent=g2610.t1;
OW387023.1_Nowickia_ferox_genome_assembly,_chromosome:_1	AUGUSTUS	stop_codon	53656528	53656530	.	+	0	ID=g2610.t1.stop1;Parent=g2610.t1;
OW387023.1_Nowickia_ferox_genome_assembly,_chromosome:_1	AUGUSTUS	gene	53693518	53694050	.	-	.	ID=g2611;
OW387023.1_Nowickia_ferox_genome_assembly,_chromosome:_1	AUGUSTUS	mRNA	53693518	53694050	1	-	.	ID=g2611.t1;Parent=g2611;
OW387023.1_Nowickia_ferox_genome_assembly,_chromosome:_1	AUGUSTUS	stop_codon	53693518	53693520	.	-	0	ID=g2611.t1.stop1;Parent=g2611.t1;
OW387023.1_Nowickia_ferox_genome_assembly,_chromosome:_1	AUGUSTUS	CDS	53693518	53693790	1	-	0	ID=g2611.t1.CDS1;Parent=g2611.t1;
OW387023.1_Nowickia_ferox_genome_assembly,_chromosome:_1	AUGUSTUS	exon	53693518	53693790	.	-	.	ID=g2611.t1.exon1;Parent=g2611.t1;
OW387023.1_Nowickia_ferox_genome_assembly,_chromosome:_1	AUGUSTUS	intron	53693791	53693966	1	-	.	ID=g2611.t1.intron1;Parent=g2611.t1;
OW387023.1_Nowickia_ferox_genome_assembly,_chromosome:_1	AUGUSTUS	CDS	53693967	53694050	1	-	0	ID=g2611.t1.CDS2;Parent=g2611.t1;
OW387023.1_Nowickia_ferox_genome_assembly,_chromosome:_1	AUGUSTUS	exon	53693967	53694050	.	-	.	ID=g2611.t1.exon2;Parent=g2611.t1;
OW387023.1_Nowickia_ferox_genome_assembly,_chromosome:_1	AUGUSTUS	start_codon	53694048	53694050	.	-	0	ID=g2611.t1.start1;Parent=g2611.t1;
OW387023.1_Nowickia_ferox_genome_assembly,_chromosome:_1	AUGUSTUS	gene	53694214	53694705	.	-	.	ID=g2612;
OW387023.1_Nowickia_ferox_genome_assembly,_chromosome:_1	AUGUSTUS	mRNA	53694214	53694705	1	-	.	ID=g2612.t1;Parent=g2612;
OW387023.1_Nowickia_ferox_genome_assembly,_chromosome:_1	AUGUSTUS	stop_codon	53694214	53694216	.	-	0	ID=g2612.t1.stop1;Parent=g2612.t1;
OW387023.1_Nowickia_ferox_genome_assembly,_chromosome:_1	AUGUSTUS	CDS	53694214	53694705	1	-	0	ID=g2612.t1.CDS1;Parent=g2612.t1;
OW387023.1_Nowickia_ferox_genome_assembly,_chromosome:_1	AUGUSTUS	exon	53694214	53694705	.	-	.	ID=g2612.t1.exon1;Parent=g2612.t1;
OW387023.1_Nowickia_ferox_genome_assembly,_chromosome:_1	AUGUSTUS	start_codon	53694703	53694705	.	-	0	ID=g2612.t1.start1;Parent=g2612.t1;
OW387023.1_Nowickia_ferox_genome_assembly,_chromosome:_1	AUGUSTUS	gene	53701131	53702034	.	-	.	ID=g2613;
OW387023.1_Nowickia_ferox_genome_assembly,_chromosome:_1	AUGUSTUS	mRNA	53701131	53702034	1	-	.	ID=g2613.t1;Parent=g2613;
OW387023.1_Nowickia_ferox_genome_assembly,_chromosome:_1	AUGUSTUS	stop_codon	53701131	53701133	.	-	0	ID=g2613.t1.stop1;Parent=g2613.t1;
OW387023.1_Nowickia_ferox_genome_assembly,_chromosome:_1	AUGUSTUS	CDS	53701131	53701723	1	-	2	ID=g2613.t1.CDS1;Parent=g2613.t1;
OW387023.1_Nowickia_ferox_genome_assembly,_chromosome:_1	AUGUSTUS	exon	53701131	53701723	.	-	.	ID=g2613.t1.exon1;Parent=g2613.t1;
OW387023.1_Nowickia_ferox_genome_assembly,_chromosome:_1	AUGUSTUS	intron	53701724	53701844	1	-	.	ID=g2613.t1.intron1;Parent=g2613.t1;
OW387023.1_Nowickia_ferox_genome_assembly,_chromosome:_1	AUGUSTUS	CDS	53701845	53702034	1	-	0	ID=g2613.t1.CDS2;Parent=g2613.t1;
OW387023.1_Nowickia_ferox_genome_assembly,_chromosome:_1	AUGUSTUS	exon	53701845	53702034	.	-	.	ID=g2613.t1.exon2;Parent=g2613.t1;
OW387023.1_Nowickia_ferox_genome_assembly,_chromosome:_1	AUGUSTUS	start_codon	53702032	53702034	.	-	0	ID=g2613.t1.start1;Parent=g2613.t1;
OW387023.1_Nowickia_ferox_genome_assembly,_chromosome:_1	AUGUSTUS	gene	53710688	53711420	.	+	.	ID=g2614;
OW387023.1_Nowickia_ferox_genome_assembly,_chromosome:_1	AUGUSTUS	mRNA	53710688	53711420	0.85	+	.	ID=g2614.t1;Parent=g2614;
OW387023.1_Nowickia_ferox_genome_assembly,_chromosome:_1	AUGUSTUS	start_codon	53710688	53710690	.	+	0	ID=g2614.t1.start1;Parent=g2614.t1;
OW387023.1_Nowickia_ferox_genome_assembly,_chromosome:_1	AUGUSTUS	CDS	53710688	53710695	0.99	+	0	ID=g2614.t1.CDS1;Parent=g2614.t1;
OW387023.1_Nowickia_ferox_genome_assembly,_chromosome:_1	AUGUSTUS	exon	53710688	53710695	.	+	.	ID=g2614.t1.exon1;Parent=g2614.t1;
OW387023.1_Nowickia_ferox_genome_assembly,_chromosome:_1	AUGUSTUS	intron	53710696	53710936	0.99	+	.	ID=g2614.t1.intron1;Parent=g2614.t1;
OW387023.1_Nowickia_ferox_genome_assembly,_chromosome:_1	AUGUSTUS	CDS	53710937	53710961	1	+	1	ID=g2614.t1.CDS2;Parent=g2614.t1;
OW387023.1_Nowickia_ferox_genome_assembly,_chromosome:_1	AUGUSTUS	exon	53710937	53710961	.	+	.	ID=g2614.t1.exon2;Parent=g2614.t1;
OW387023.1_Nowickia_ferox_genome_assembly,_chromosome:_1	AUGUSTUS	intron	53710962	53711025	1	+	.	ID=g2614.t1.intron2;Parent=g2614.t1;
OW387023.1_Nowickia_ferox_genome_assembly,_chromosome:_1	AUGUSTUS	CDS	53711026	53711152	1	+	0	ID=g2614.t1.CDS3;Parent=g2614.t1;
OW387023.1_Nowickia_ferox_genome_assembly,_chromosome:_1	AUGUSTUS	exon	53711026	53711152	.	+	.	ID=g2614.t1.exon3;Parent=g2614.t1;
OW387023.1_Nowickia_ferox_genome_assembly,_chromosome:_1	AUGUSTUS	intron	53711153	53711246	1	+	.	ID=g2614.t1.intron3;Parent=g2614.t1;
OW387023.1_Nowickia_ferox_genome_assembly,_chromosome:_1	AUGUSTUS	CDS	53711247	53711305	0.85	+	2	ID=g2614.t1.CDS4;Parent=g2614.t1;
OW387023.1_Nowickia_ferox_genome_assembly,_chromosome:_1	AUGUSTUS	exon	53711247	53711305	.	+	.	ID=g2614.t1.exon4;Parent=g2614.t1;
OW387023.1_Nowickia_ferox_genome_assembly,_chromosome:_1	AUGUSTUS	intron	53711306	53711387	0.85	+	.	ID=g2614.t1.intron4;Parent=g2614.t1;
OW387023.1_Nowickia_ferox_genome_assembly,_chromosome:_1	AUGUSTUS	CDS	53711388	53711420	0.85	+	0	ID=g2614.t1.CDS5;Parent=g2614.t1;
OW387023.1_Nowickia_ferox_genome_assembly,_chromosome:_1	AUGUSTUS	exon	53711388	53711420	.	+	.	ID=g2614.t1.exon5;Parent=g2614.t1;
OW387023.1_Nowickia_ferox_genome_assembly,_chromosome:_1	AUGUSTUS	stop_codon	53711418	53711420	.	+	0	ID=g2614.t1.stop1;Parent=g2614.t1;
OW387023.1_Nowickia_ferox_genome_assembly,_chromosome:_1	AUGUSTUS	gene	53743526	53744522	.	+	.	ID=g2615;
OW387023.1_Nowickia_ferox_genome_assembly,_chromosome:_1	AUGUSTUS	mRNA	53743526	53744522	1	+	.	ID=g2615.t1;Parent=g2615;
OW387023.1_Nowickia_ferox_genome_assembly,_chromosome:_1	AUGUSTUS	start_codon	53743526	53743528	.	+	0	ID=g2615.t1.start1;Parent=g2615.t1;
OW387023.1_Nowickia_ferox_genome_assembly,_chromosome:_1	AUGUSTUS	CDS	53743526	53743560	1	+	0	ID=g2615.t1.CDS1;Parent=g2615.t1;
OW387023.1_Nowickia_ferox_genome_assembly,_chromosome:_1	AUGUSTUS	exon	53743526	53743560	.	+	.	ID=g2615.t1.exon1;Parent=g2615.t1;
OW387023.1_Nowickia_ferox_genome_assembly,_chromosome:_1	AUGUSTUS	intron	53743561	53743735	1	+	.	ID=g2615.t1.intron1;Parent=g2615.t1;
OW387023.1_Nowickia_ferox_genome_assembly,_chromosome:_1	AUGUSTUS	CDS	53743736	53744522	1	+	1	ID=g2615.t1.CDS2;Parent=g2615.t1;
OW387023.1_Nowickia_ferox_genome_assembly,_chromosome:_1	AUGUSTUS	exon	53743736	53744522	.	+	.	ID=g2615.t1.exon2;Parent=g2615.t1;
OW387023.1_Nowickia_ferox_genome_assembly,_chromosome:_1	AUGUSTUS	stop_codon	53744520	53744522	.	+	0	ID=g2615.t1.stop1;Parent=g2615.t1;
OW387023.1_Nowickia_ferox_genome_assembly,_chromosome:_1	AUGUSTUS	gene	53744598	53745501	.	+	.	ID=g2616;
OW387023.1_Nowickia_ferox_genome_assembly,_chromosome:_1	AUGUSTUS	mRNA	53744598	53745501	0.51	+	.	ID=g2616.t1;Parent=g2616;
OW387023.1_Nowickia_ferox_genome_assembly,_chromosome:_1	AUGUSTUS	start_codon	53744598	53744600	.	+	0	ID=g2616.t1.start1;Parent=g2616.t1;
OW387023.1_Nowickia_ferox_genome_assembly,_chromosome:_1	AUGUSTUS	CDS	53744598	53744949	0.9	+	0	ID=g2616.t1.CDS1;Parent=g2616.t1;
OW387023.1_Nowickia_ferox_genome_assembly,_chromosome:_1	AUGUSTUS	exon	53744598	53744949	.	+	.	ID=g2616.t1.exon1;Parent=g2616.t1;
OW387023.1_Nowickia_ferox_genome_assembly,_chromosome:_1	AUGUSTUS	intron	53744950	53745283	0.54	+	.	ID=g2616.t1.intron1;Parent=g2616.t1;
OW387023.1_Nowickia_ferox_genome_assembly,_chromosome:_1	AUGUSTUS	CDS	53745284	53745501	0.59	+	2	ID=g2616.t1.CDS2;Parent=g2616.t1;
OW387023.1_Nowickia_ferox_genome_assembly,_chromosome:_1	AUGUSTUS	exon	53745284	53745501	.	+	.	ID=g2616.t1.exon2;Parent=g2616.t1;
OW387023.1_Nowickia_ferox_genome_assembly,_chromosome:_1	AUGUSTUS	stop_codon	53745499	53745501	.	+	0	ID=g2616.t1.stop1;Parent=g2616.t1;
OW387023.1_Nowickia_ferox_genome_assembly,_chromosome:_1	AUGUSTUS	gene	53798603	53798941	.	-	.	ID=g2617;
OW387023.1_Nowickia_ferox_genome_assembly,_chromosome:_1	AUGUSTUS	mRNA	53798603	53798941	1	-	.	ID=g2617.t1;Parent=g2617;
OW387023.1_Nowickia_ferox_genome_assembly,_chromosome:_1	AUGUSTUS	stop_codon	53798603	53798605	.	-	0	ID=g2617.t1.stop1;Parent=g2617.t1;
OW387023.1_Nowickia_ferox_genome_assembly,_chromosome:_1	AUGUSTUS	CDS	53798603	53798941	1	-	0	ID=g2617.t1.CDS1;Parent=g2617.t1;
OW387023.1_Nowickia_ferox_genome_assembly,_chromosome:_1	AUGUSTUS	exon	53798603	53798941	.	-	.	ID=g2617.t1.exon1;Parent=g2617.t1;
OW387023.1_Nowickia_ferox_genome_assembly,_chromosome:_1	AUGUSTUS	start_codon	53798939	53798941	.	-	0	ID=g2617.t1.start1;Parent=g2617.t1;
OW387023.1_Nowickia_ferox_genome_assembly,_chromosome:_1	AUGUSTUS	gene	53799596	53799949	.	-	.	ID=g2618;
OW387023.1_Nowickia_ferox_genome_assembly,_chromosome:_1	AUGUSTUS	mRNA	53799596	53799949	0.83	-	.	ID=g2618.t1;Parent=g2618;
OW387023.1_Nowickia_ferox_genome_assembly,_chromosome:_1	AUGUSTUS	stop_codon	53799596	53799598	.	-	0	ID=g2618.t1.stop1;Parent=g2618.t1;
OW387023.1_Nowickia_ferox_genome_assembly,_chromosome:_1	AUGUSTUS	CDS	53799596	53799949	0.83	-	0	ID=g2618.t1.CDS1;Parent=g2618.t1;
OW387023.1_Nowickia_ferox_genome_assembly,_chromosome:_1	AUGUSTUS	exon	53799596	53799949	.	-	.	ID=g2618.t1.exon1;Parent=g2618.t1;
OW387023.1_Nowickia_ferox_genome_assembly,_chromosome:_1	AUGUSTUS	start_codon	53799947	53799949	.	-	0	ID=g2618.t1.start1;Parent=g2618.t1;
OW387023.1_Nowickia_ferox_genome_assembly,_chromosome:_1	AUGUSTUS	gene	53812536	53813054	.	+	.	ID=g2619;
OW387023.1_Nowickia_ferox_genome_assembly,_chromosome:_1	AUGUSTUS	mRNA	53812536	53813054	1	+	.	ID=g2619.t1;Parent=g2619;
OW387023.1_Nowickia_ferox_genome_assembly,_chromosome:_1	AUGUSTUS	start_codon	53812536	53812538	.	+	0	ID=g2619.t1.start1;Parent=g2619.t1;
OW387023.1_Nowickia_ferox_genome_assembly,_chromosome:_1	AUGUSTUS	CDS	53812536	53813054	1	+	0	ID=g2619.t1.CDS1;Parent=g2619.t1;
OW387023.1_Nowickia_ferox_genome_assembly,_chromosome:_1	AUGUSTUS	exon	53812536	53813054	.	+	.	ID=g2619.t1.exon1;Parent=g2619.t1;
OW387023.1_Nowickia_ferox_genome_assembly,_chromosome:_1	AUGUSTUS	stop_codon	53813052	53813054	.	+	0	ID=g2619.t1.stop1;Parent=g2619.t1;
OW387023.1_Nowickia_ferox_genome_assembly,_chromosome:_1	AUGUSTUS	gene	53814026	53814907	.	+	.	ID=g2620;
OW387023.1_Nowickia_ferox_genome_assembly,_chromosome:_1	AUGUSTUS	mRNA	53814026	53814907	1	+	.	ID=g2620.t1;Parent=g2620;
OW387023.1_Nowickia_ferox_genome_assembly,_chromosome:_1	AUGUSTUS	start_codon	53814026	53814028	.	+	0	ID=g2620.t1.start1;Parent=g2620.t1;
OW387023.1_Nowickia_ferox_genome_assembly,_chromosome:_1	AUGUSTUS	CDS	53814026	53814286	1	+	0	ID=g2620.t1.CDS1;Parent=g2620.t1;
OW387023.1_Nowickia_ferox_genome_assembly,_chromosome:_1	AUGUSTUS	exon	53814026	53814286	.	+	.	ID=g2620.t1.exon1;Parent=g2620.t1;
OW387023.1_Nowickia_ferox_genome_assembly,_chromosome:_1	AUGUSTUS	intron	53814287	53814577	1	+	.	ID=g2620.t1.intron1;Parent=g2620.t1;
OW387023.1_Nowickia_ferox_genome_assembly,_chromosome:_1	AUGUSTUS	CDS	53814578	53814907	1	+	0	ID=g2620.t1.CDS2;Parent=g2620.t1;
OW387023.1_Nowickia_ferox_genome_assembly,_chromosome:_1	AUGUSTUS	exon	53814578	53814907	.	+	.	ID=g2620.t1.exon2;Parent=g2620.t1;
OW387023.1_Nowickia_ferox_genome_assembly,_chromosome:_1	AUGUSTUS	stop_codon	53814905	53814907	.	+	0	ID=g2620.t1.stop1;Parent=g2620.t1;
OW387023.1_Nowickia_ferox_genome_assembly,_chromosome:_1	AUGUSTUS	gene	53817028	53817937	.	-	.	ID=g2621;
OW387023.1_Nowickia_ferox_genome_assembly,_chromosome:_1	AUGUSTUS	mRNA	53817028	53817937	0.72	-	.	ID=g2621.t1;Parent=g2621;
OW387023.1_Nowickia_ferox_genome_assembly,_chromosome:_1	AUGUSTUS	stop_codon	53817028	53817030	.	-	0	ID=g2621.t1.stop1;Parent=g2621.t1;
OW387023.1_Nowickia_ferox_genome_assembly,_chromosome:_1	AUGUSTUS	CDS	53817028	53817570	0.73	-	0	ID=g2621.t1.CDS1;Parent=g2621.t1;
OW387023.1_Nowickia_ferox_genome_assembly,_chromosome:_1	AUGUSTUS	exon	53817028	53817570	.	-	.	ID=g2621.t1.exon1;Parent=g2621.t1;
OW387023.1_Nowickia_ferox_genome_assembly,_chromosome:_1	AUGUSTUS	intron	53817571	53817772	0.72	-	.	ID=g2621.t1.intron1;Parent=g2621.t1;
OW387023.1_Nowickia_ferox_genome_assembly,_chromosome:_1	AUGUSTUS	CDS	53817773	53817937	0.75	-	0	ID=g2621.t1.CDS2;Parent=g2621.t1;
OW387023.1_Nowickia_ferox_genome_assembly,_chromosome:_1	AUGUSTUS	exon	53817773	53817937	.	-	.	ID=g2621.t1.exon2;Parent=g2621.t1;
OW387023.1_Nowickia_ferox_genome_assembly,_chromosome:_1	AUGUSTUS	start_codon	53817935	53817937	.	-	0	ID=g2621.t1.start1;Parent=g2621.t1;
OW387023.1_Nowickia_ferox_genome_assembly,_chromosome:_1	AUGUSTUS	gene	53818306	53818548	.	-	.	ID=g2622;
OW387023.1_Nowickia_ferox_genome_assembly,_chromosome:_1	AUGUSTUS	mRNA	53818306	53818548	1	-	.	ID=g2622.t1;Parent=g2622;
OW387023.1_Nowickia_ferox_genome_assembly,_chromosome:_1	AUGUSTUS	stop_codon	53818306	53818308	.	-	0	ID=g2622.t1.stop1;Parent=g2622.t1;
OW387023.1_Nowickia_ferox_genome_assembly,_chromosome:_1	AUGUSTUS	CDS	53818306	53818548	1	-	0	ID=g2622.t1.CDS1;Parent=g2622.t1;
OW387023.1_Nowickia_ferox_genome_assembly,_chromosome:_1	AUGUSTUS	exon	53818306	53818548	.	-	.	ID=g2622.t1.exon1;Parent=g2622.t1;
OW387023.1_Nowickia_ferox_genome_assembly,_chromosome:_1	AUGUSTUS	start_codon	53818546	53818548	.	-	0	ID=g2622.t1.start1;Parent=g2622.t1;
OW387023.1_Nowickia_ferox_genome_assembly,_chromosome:_1	AUGUSTUS	gene	53824919	53825182	.	+	.	ID=g2623;
OW387023.1_Nowickia_ferox_genome_assembly,_chromosome:_1	AUGUSTUS	mRNA	53824919	53825182	1	+	.	ID=g2623.t1;Parent=g2623;
OW387023.1_Nowickia_ferox_genome_assembly,_chromosome:_1	AUGUSTUS	start_codon	53824919	53824921	.	+	0	ID=g2623.t1.start1;Parent=g2623.t1;
OW387023.1_Nowickia_ferox_genome_assembly,_chromosome:_1	AUGUSTUS	CDS	53824919	53825182	1	+	0	ID=g2623.t1.CDS1;Parent=g2623.t1;
OW387023.1_Nowickia_ferox_genome_assembly,_chromosome:_1	AUGUSTUS	exon	53824919	53825182	.	+	.	ID=g2623.t1.exon1;Parent=g2623.t1;
OW387023.1_Nowickia_ferox_genome_assembly,_chromosome:_1	AUGUSTUS	stop_codon	53825180	53825182	.	+	0	ID=g2623.t1.stop1;Parent=g2623.t1;
OW387023.1_Nowickia_ferox_genome_assembly,_chromosome:_1	AUGUSTUS	gene	53825336	53825965	.	+	.	ID=g2624;
OW387023.1_Nowickia_ferox_genome_assembly,_chromosome:_1	AUGUSTUS	mRNA	53825336	53825965	1	+	.	ID=g2624.t1;Parent=g2624;
OW387023.1_Nowickia_ferox_genome_assembly,_chromosome:_1	AUGUSTUS	start_codon	53825336	53825338	.	+	0	ID=g2624.t1.start1;Parent=g2624.t1;
OW387023.1_Nowickia_ferox_genome_assembly,_chromosome:_1	AUGUSTUS	CDS	53825336	53825965	1	+	0	ID=g2624.t1.CDS1;Parent=g2624.t1;
OW387023.1_Nowickia_ferox_genome_assembly,_chromosome:_1	AUGUSTUS	exon	53825336	53825965	.	+	.	ID=g2624.t1.exon1;Parent=g2624.t1;
OW387023.1_Nowickia_ferox_genome_assembly,_chromosome:_1	AUGUSTUS	stop_codon	53825963	53825965	.	+	0	ID=g2624.t1.stop1;Parent=g2624.t1;
OW387023.1_Nowickia_ferox_genome_assembly,_chromosome:_1	AUGUSTUS	gene	53826353	53827171	.	+	.	ID=g2625;
OW387023.1_Nowickia_ferox_genome_assembly,_chromosome:_1	AUGUSTUS	mRNA	53826353	53827171	1	+	.	ID=g2625.t1;Parent=g2625;
OW387023.1_Nowickia_ferox_genome_assembly,_chromosome:_1	AUGUSTUS	start_codon	53826353	53826355	.	+	0	ID=g2625.t1.start1;Parent=g2625.t1;
OW387023.1_Nowickia_ferox_genome_assembly,_chromosome:_1	AUGUSTUS	CDS	53826353	53827171	1	+	0	ID=g2625.t1.CDS1;Parent=g2625.t1;
OW387023.1_Nowickia_ferox_genome_assembly,_chromosome:_1	AUGUSTUS	exon	53826353	53827171	.	+	.	ID=g2625.t1.exon1;Parent=g2625.t1;
OW387023.1_Nowickia_ferox_genome_assembly,_chromosome:_1	AUGUSTUS	stop_codon	53827169	53827171	.	+	0	ID=g2625.t1.stop1;Parent=g2625.t1;
OW387023.1_Nowickia_ferox_genome_assembly,_chromosome:_1	AUGUSTUS	gene	53827318	53827623	.	+	.	ID=g2626;
OW387023.1_Nowickia_ferox_genome_assembly,_chromosome:_1	AUGUSTUS	mRNA	53827318	53827623	0.89	+	.	ID=g2626.t1;Parent=g2626;
OW387023.1_Nowickia_ferox_genome_assembly,_chromosome:_1	AUGUSTUS	start_codon	53827318	53827320	.	+	0	ID=g2626.t1.start1;Parent=g2626.t1;
OW387023.1_Nowickia_ferox_genome_assembly,_chromosome:_1	AUGUSTUS	CDS	53827318	53827623	0.89	+	0	ID=g2626.t1.CDS1;Parent=g2626.t1;
OW387023.1_Nowickia_ferox_genome_assembly,_chromosome:_1	AUGUSTUS	exon	53827318	53827623	.	+	.	ID=g2626.t1.exon1;Parent=g2626.t1;
OW387023.1_Nowickia_ferox_genome_assembly,_chromosome:_1	AUGUSTUS	stop_codon	53827621	53827623	.	+	0	ID=g2626.t1.stop1;Parent=g2626.t1;
OW387023.1_Nowickia_ferox_genome_assembly,_chromosome:_1	AUGUSTUS	gene	53827826	53828617	.	+	.	ID=g2627;
OW387023.1_Nowickia_ferox_genome_assembly,_chromosome:_1	AUGUSTUS	mRNA	53827826	53828617	0.78	+	.	ID=g2627.t1;Parent=g2627;
OW387023.1_Nowickia_ferox_genome_assembly,_chromosome:_1	AUGUSTUS	start_codon	53827826	53827828	.	+	0	ID=g2627.t1.start1;Parent=g2627.t1;
OW387023.1_Nowickia_ferox_genome_assembly,_chromosome:_1	AUGUSTUS	CDS	53827826	53827862	0.9	+	0	ID=g2627.t1.CDS1;Parent=g2627.t1;
OW387023.1_Nowickia_ferox_genome_assembly,_chromosome:_1	AUGUSTUS	exon	53827826	53827862	.	+	.	ID=g2627.t1.exon1;Parent=g2627.t1;
OW387023.1_Nowickia_ferox_genome_assembly,_chromosome:_1	AUGUSTUS	intron	53827863	53827958	0.78	+	.	ID=g2627.t1.intron1;Parent=g2627.t1;
OW387023.1_Nowickia_ferox_genome_assembly,_chromosome:_1	AUGUSTUS	CDS	53827959	53828617	0.78	+	2	ID=g2627.t1.CDS2;Parent=g2627.t1;
OW387023.1_Nowickia_ferox_genome_assembly,_chromosome:_1	AUGUSTUS	exon	53827959	53828617	.	+	.	ID=g2627.t1.exon2;Parent=g2627.t1;
OW387023.1_Nowickia_ferox_genome_assembly,_chromosome:_1	AUGUSTUS	stop_codon	53828615	53828617	.	+	0	ID=g2627.t1.stop1;Parent=g2627.t1;
OW387023.1_Nowickia_ferox_genome_assembly,_chromosome:_1	AUGUSTUS	gene	53828848	53829186	.	+	.	ID=g2628;
OW387023.1_Nowickia_ferox_genome_assembly,_chromosome:_1	AUGUSTUS	mRNA	53828848	53829186	0.75	+	.	ID=g2628.t1;Parent=g2628;
OW387023.1_Nowickia_ferox_genome_assembly,_chromosome:_1	AUGUSTUS	start_codon	53828848	53828850	.	+	0	ID=g2628.t1.start1;Parent=g2628.t1;
OW387023.1_Nowickia_ferox_genome_assembly,_chromosome:_1	AUGUSTUS	CDS	53828848	53829186	0.75	+	0	ID=g2628.t1.CDS1;Parent=g2628.t1;
OW387023.1_Nowickia_ferox_genome_assembly,_chromosome:_1	AUGUSTUS	exon	53828848	53829186	.	+	.	ID=g2628.t1.exon1;Parent=g2628.t1;
OW387023.1_Nowickia_ferox_genome_assembly,_chromosome:_1	AUGUSTUS	stop_codon	53829184	53829186	.	+	0	ID=g2628.t1.stop1;Parent=g2628.t1;
OW387023.1_Nowickia_ferox_genome_assembly,_chromosome:_1	AUGUSTUS	gene	53829343	53831079	.	+	.	ID=g2629;
OW387023.1_Nowickia_ferox_genome_assembly,_chromosome:_1	AUGUSTUS	mRNA	53829343	53831079	0.76	+	.	ID=g2629.t1;Parent=g2629;
OW387023.1_Nowickia_ferox_genome_assembly,_chromosome:_1	AUGUSTUS	start_codon	53829343	53829345	.	+	0	ID=g2629.t1.start1;Parent=g2629.t1;
OW387023.1_Nowickia_ferox_genome_assembly,_chromosome:_1	AUGUSTUS	CDS	53829343	53831079	0.76	+	0	ID=g2629.t1.CDS1;Parent=g2629.t1;
OW387023.1_Nowickia_ferox_genome_assembly,_chromosome:_1	AUGUSTUS	exon	53829343	53831079	.	+	.	ID=g2629.t1.exon1;Parent=g2629.t1;
OW387023.1_Nowickia_ferox_genome_assembly,_chromosome:_1	AUGUSTUS	stop_codon	53831077	53831079	.	+	0	ID=g2629.t1.stop1;Parent=g2629.t1;
OW387023.1_Nowickia_ferox_genome_assembly,_chromosome:_1	AUGUSTUS	gene	53831179	53831856	.	+	.	ID=g2630;
OW387023.1_Nowickia_ferox_genome_assembly,_chromosome:_1	AUGUSTUS	mRNA	53831179	53831856	0.99	+	.	ID=g2630.t1;Parent=g2630;
OW387023.1_Nowickia_ferox_genome_assembly,_chromosome:_1	AUGUSTUS	start_codon	53831179	53831181	.	+	0	ID=g2630.t1.start1;Parent=g2630.t1;
OW387023.1_Nowickia_ferox_genome_assembly,_chromosome:_1	AUGUSTUS	CDS	53831179	53831856	0.99	+	0	ID=g2630.t1.CDS1;Parent=g2630.t1;
OW387023.1_Nowickia_ferox_genome_assembly,_chromosome:_1	AUGUSTUS	exon	53831179	53831856	.	+	.	ID=g2630.t1.exon1;Parent=g2630.t1;
OW387023.1_Nowickia_ferox_genome_assembly,_chromosome:_1	AUGUSTUS	stop_codon	53831854	53831856	.	+	0	ID=g2630.t1.stop1;Parent=g2630.t1;
OW387023.1_Nowickia_ferox_genome_assembly,_chromosome:_1	AUGUSTUS	gene	53845103	53847364	.	+	.	ID=g2631;
OW387023.1_Nowickia_ferox_genome_assembly,_chromosome:_1	AUGUSTUS	mRNA	53845103	53847364	0.62	+	.	ID=g2631.t1;Parent=g2631;
OW387023.1_Nowickia_ferox_genome_assembly,_chromosome:_1	AUGUSTUS	start_codon	53845103	53845105	.	+	0	ID=g2631.t1.start1;Parent=g2631.t1;
OW387023.1_Nowickia_ferox_genome_assembly,_chromosome:_1	AUGUSTUS	CDS	53845103	53845116	0.62	+	0	ID=g2631.t1.CDS1;Parent=g2631.t1;
OW387023.1_Nowickia_ferox_genome_assembly,_chromosome:_1	AUGUSTUS	exon	53845103	53845116	.	+	.	ID=g2631.t1.exon1;Parent=g2631.t1;
OW387023.1_Nowickia_ferox_genome_assembly,_chromosome:_1	AUGUSTUS	intron	53845117	53845182	0.8	+	.	ID=g2631.t1.intron1;Parent=g2631.t1;
OW387023.1_Nowickia_ferox_genome_assembly,_chromosome:_1	AUGUSTUS	CDS	53845183	53845690	1	+	1	ID=g2631.t1.CDS2;Parent=g2631.t1;
OW387023.1_Nowickia_ferox_genome_assembly,_chromosome:_1	AUGUSTUS	exon	53845183	53845690	.	+	.	ID=g2631.t1.exon2;Parent=g2631.t1;
OW387023.1_Nowickia_ferox_genome_assembly,_chromosome:_1	AUGUSTUS	intron	53845691	53845795	1	+	.	ID=g2631.t1.intron2;Parent=g2631.t1;
OW387023.1_Nowickia_ferox_genome_assembly,_chromosome:_1	AUGUSTUS	CDS	53845796	53847364	1	+	0	ID=g2631.t1.CDS3;Parent=g2631.t1;
OW387023.1_Nowickia_ferox_genome_assembly,_chromosome:_1	AUGUSTUS	exon	53845796	53847364	.	+	.	ID=g2631.t1.exon3;Parent=g2631.t1;
OW387023.1_Nowickia_ferox_genome_assembly,_chromosome:_1	AUGUSTUS	stop_codon	53847362	53847364	.	+	0	ID=g2631.t1.stop1;Parent=g2631.t1;
OW387023.1_Nowickia_ferox_genome_assembly,_chromosome:_1	AUGUSTUS	gene	53879254	53880133	.	+	.	ID=g2632;
OW387023.1_Nowickia_ferox_genome_assembly,_chromosome:_1	AUGUSTUS	mRNA	53879254	53880133	1	+	.	ID=g2632.t1;Parent=g2632;
OW387023.1_Nowickia_ferox_genome_assembly,_chromosome:_1	AUGUSTUS	start_codon	53879254	53879256	.	+	0	ID=g2632.t1.start1;Parent=g2632.t1;
OW387023.1_Nowickia_ferox_genome_assembly,_chromosome:_1	AUGUSTUS	CDS	53879254	53879337	1	+	0	ID=g2632.t1.CDS1;Parent=g2632.t1;
OW387023.1_Nowickia_ferox_genome_assembly,_chromosome:_1	AUGUSTUS	exon	53879254	53879337	.	+	.	ID=g2632.t1.exon1;Parent=g2632.t1;
OW387023.1_Nowickia_ferox_genome_assembly,_chromosome:_1	AUGUSTUS	intron	53879338	53879459	1	+	.	ID=g2632.t1.intron1;Parent=g2632.t1;
OW387023.1_Nowickia_ferox_genome_assembly,_chromosome:_1	AUGUSTUS	CDS	53879460	53879720	1	+	0	ID=g2632.t1.CDS2;Parent=g2632.t1;
OW387023.1_Nowickia_ferox_genome_assembly,_chromosome:_1	AUGUSTUS	exon	53879460	53879720	.	+	.	ID=g2632.t1.exon2;Parent=g2632.t1;
OW387023.1_Nowickia_ferox_genome_assembly,_chromosome:_1	AUGUSTUS	intron	53879721	53879923	1	+	.	ID=g2632.t1.intron2;Parent=g2632.t1;
OW387023.1_Nowickia_ferox_genome_assembly,_chromosome:_1	AUGUSTUS	CDS	53879924	53880133	1	+	0	ID=g2632.t1.CDS3;Parent=g2632.t1;
OW387023.1_Nowickia_ferox_genome_assembly,_chromosome:_1	AUGUSTUS	exon	53879924	53880133	.	+	.	ID=g2632.t1.exon3;Parent=g2632.t1;
OW387023.1_Nowickia_ferox_genome_assembly,_chromosome:_1	AUGUSTUS	stop_codon	53880131	53880133	.	+	0	ID=g2632.t1.stop1;Parent=g2632.t1;
OW387023.1_Nowickia_ferox_genome_assembly,_chromosome:_1	AUGUSTUS	gene	53886406	53886883	.	-	.	ID=g2633;
OW387023.1_Nowickia_ferox_genome_assembly,_chromosome:_1	AUGUSTUS	mRNA	53886406	53886883	1	-	.	ID=g2633.t1;Parent=g2633;
OW387023.1_Nowickia_ferox_genome_assembly,_chromosome:_1	AUGUSTUS	stop_codon	53886406	53886408	.	-	0	ID=g2633.t1.stop1;Parent=g2633.t1;
OW387023.1_Nowickia_ferox_genome_assembly,_chromosome:_1	AUGUSTUS	CDS	53886406	53886619	1	-	1	ID=g2633.t1.CDS1;Parent=g2633.t1;
OW387023.1_Nowickia_ferox_genome_assembly,_chromosome:_1	AUGUSTUS	exon	53886406	53886619	.	-	.	ID=g2633.t1.exon1;Parent=g2633.t1;
OW387023.1_Nowickia_ferox_genome_assembly,_chromosome:_1	AUGUSTUS	intron	53886620	53886773	1	-	.	ID=g2633.t1.intron1;Parent=g2633.t1;
OW387023.1_Nowickia_ferox_genome_assembly,_chromosome:_1	AUGUSTUS	CDS	53886774	53886883	1	-	0	ID=g2633.t1.CDS2;Parent=g2633.t1;
OW387023.1_Nowickia_ferox_genome_assembly,_chromosome:_1	AUGUSTUS	exon	53886774	53886883	.	-	.	ID=g2633.t1.exon2;Parent=g2633.t1;
OW387023.1_Nowickia_ferox_genome_assembly,_chromosome:_1	AUGUSTUS	start_codon	53886881	53886883	.	-	0	ID=g2633.t1.start1;Parent=g2633.t1;
OW387023.1_Nowickia_ferox_genome_assembly,_chromosome:_1	AUGUSTUS	gene	53894533	53894958	.	-	.	ID=g2634;
OW387023.1_Nowickia_ferox_genome_assembly,_chromosome:_1	AUGUSTUS	mRNA	53894533	53894958	0.49	-	.	ID=g2634.t1;Parent=g2634;
OW387023.1_Nowickia_ferox_genome_assembly,_chromosome:_1	AUGUSTUS	stop_codon	53894533	53894535	.	-	0	ID=g2634.t1.stop1;Parent=g2634.t1;
OW387023.1_Nowickia_ferox_genome_assembly,_chromosome:_1	AUGUSTUS	CDS	53894533	53894958	0.49	-	0	ID=g2634.t1.CDS1;Parent=g2634.t1;
OW387023.1_Nowickia_ferox_genome_assembly,_chromosome:_1	AUGUSTUS	exon	53894533	53894958	.	-	.	ID=g2634.t1.exon1;Parent=g2634.t1;
OW387023.1_Nowickia_ferox_genome_assembly,_chromosome:_1	AUGUSTUS	start_codon	53894956	53894958	.	-	0	ID=g2634.t1.start1;Parent=g2634.t1;
OW387023.1_Nowickia_ferox_genome_assembly,_chromosome:_1	AUGUSTUS	gene	53895446	53898168	.	-	.	ID=g2635;
OW387023.1_Nowickia_ferox_genome_assembly,_chromosome:_1	AUGUSTUS	mRNA	53895446	53898168	1	-	.	ID=g2635.t1;Parent=g2635;
OW387023.1_Nowickia_ferox_genome_assembly,_chromosome:_1	AUGUSTUS	stop_codon	53895446	53895448	.	-	0	ID=g2635.t1.stop1;Parent=g2635.t1;
OW387023.1_Nowickia_ferox_genome_assembly,_chromosome:_1	AUGUSTUS	CDS	53895446	53896634	1	-	1	ID=g2635.t1.CDS1;Parent=g2635.t1;
OW387023.1_Nowickia_ferox_genome_assembly,_chromosome:_1	AUGUSTUS	exon	53895446	53896634	.	-	.	ID=g2635.t1.exon1;Parent=g2635.t1;
OW387023.1_Nowickia_ferox_genome_assembly,_chromosome:_1	AUGUSTUS	intron	53896635	53896910	1	-	.	ID=g2635.t1.intron1;Parent=g2635.t1;
OW387023.1_Nowickia_ferox_genome_assembly,_chromosome:_1	AUGUSTUS	CDS	53896911	53897243	1	-	1	ID=g2635.t1.CDS2;Parent=g2635.t1;
OW387023.1_Nowickia_ferox_genome_assembly,_chromosome:_1	AUGUSTUS	exon	53896911	53897243	.	-	.	ID=g2635.t1.exon2;Parent=g2635.t1;
OW387023.1_Nowickia_ferox_genome_assembly,_chromosome:_1	AUGUSTUS	intron	53897244	53897342	1	-	.	ID=g2635.t1.intron2;Parent=g2635.t1;
OW387023.1_Nowickia_ferox_genome_assembly,_chromosome:_1	AUGUSTUS	CDS	53897343	53897796	1	-	2	ID=g2635.t1.CDS3;Parent=g2635.t1;
OW387023.1_Nowickia_ferox_genome_assembly,_chromosome:_1	AUGUSTUS	exon	53897343	53897796	.	-	.	ID=g2635.t1.exon3;Parent=g2635.t1;
OW387023.1_Nowickia_ferox_genome_assembly,_chromosome:_1	AUGUSTUS	intron	53897797	53897927	1	-	.	ID=g2635.t1.intron3;Parent=g2635.t1;
OW387023.1_Nowickia_ferox_genome_assembly,_chromosome:_1	AUGUSTUS	CDS	53897928	53898168	1	-	0	ID=g2635.t1.CDS4;Parent=g2635.t1;
OW387023.1_Nowickia_ferox_genome_assembly,_chromosome:_1	AUGUSTUS	exon	53897928	53898168	.	-	.	ID=g2635.t1.exon4;Parent=g2635.t1;
OW387023.1_Nowickia_ferox_genome_assembly,_chromosome:_1	AUGUSTUS	start_codon	53898166	53898168	.	-	0	ID=g2635.t1.start1;Parent=g2635.t1;
OW387023.1_Nowickia_ferox_genome_assembly,_chromosome:_1	AUGUSTUS	gene	53915351	53916598	.	-	.	ID=g2636;
OW387023.1_Nowickia_ferox_genome_assembly,_chromosome:_1	AUGUSTUS	mRNA	53915351	53916598	0.66	-	.	ID=g2636.t1;Parent=g2636;
OW387023.1_Nowickia_ferox_genome_assembly,_chromosome:_1	AUGUSTUS	stop_codon	53915351	53915353	.	-	0	ID=g2636.t1.stop1;Parent=g2636.t1;
OW387023.1_Nowickia_ferox_genome_assembly,_chromosome:_1	AUGUSTUS	CDS	53915351	53916467	0.67	-	1	ID=g2636.t1.CDS1;Parent=g2636.t1;
OW387023.1_Nowickia_ferox_genome_assembly,_chromosome:_1	AUGUSTUS	exon	53915351	53916467	.	-	.	ID=g2636.t1.exon1;Parent=g2636.t1;
OW387023.1_Nowickia_ferox_genome_assembly,_chromosome:_1	AUGUSTUS	intron	53916468	53916518	0.93	-	.	ID=g2636.t1.intron1;Parent=g2636.t1;
OW387023.1_Nowickia_ferox_genome_assembly,_chromosome:_1	AUGUSTUS	CDS	53916519	53916598	0.93	-	0	ID=g2636.t1.CDS2;Parent=g2636.t1;
OW387023.1_Nowickia_ferox_genome_assembly,_chromosome:_1	AUGUSTUS	exon	53916519	53916598	.	-	.	ID=g2636.t1.exon2;Parent=g2636.t1;
OW387023.1_Nowickia_ferox_genome_assembly,_chromosome:_1	AUGUSTUS	start_codon	53916596	53916598	.	-	0	ID=g2636.t1.start1;Parent=g2636.t1;
OW387023.1_Nowickia_ferox_genome_assembly,_chromosome:_1	AUGUSTUS	gene	53985568	53986433	.	+	.	ID=g2637;
OW387023.1_Nowickia_ferox_genome_assembly,_chromosome:_1	AUGUSTUS	mRNA	53985568	53986433	0.96	+	.	ID=g2637.t1;Parent=g2637;
OW387023.1_Nowickia_ferox_genome_assembly,_chromosome:_1	AUGUSTUS	start_codon	53985568	53985570	.	+	0	ID=g2637.t1.start1;Parent=g2637.t1;
OW387023.1_Nowickia_ferox_genome_assembly,_chromosome:_1	AUGUSTUS	CDS	53985568	53985867	0.98	+	0	ID=g2637.t1.CDS1;Parent=g2637.t1;
OW387023.1_Nowickia_ferox_genome_assembly,_chromosome:_1	AUGUSTUS	exon	53985568	53985867	.	+	.	ID=g2637.t1.exon1;Parent=g2637.t1;
OW387023.1_Nowickia_ferox_genome_assembly,_chromosome:_1	AUGUSTUS	intron	53985868	53986265	0.96	+	.	ID=g2637.t1.intron1;Parent=g2637.t1;
OW387023.1_Nowickia_ferox_genome_assembly,_chromosome:_1	AUGUSTUS	CDS	53986266	53986433	0.97	+	0	ID=g2637.t1.CDS2;Parent=g2637.t1;
OW387023.1_Nowickia_ferox_genome_assembly,_chromosome:_1	AUGUSTUS	exon	53986266	53986433	.	+	.	ID=g2637.t1.exon2;Parent=g2637.t1;
OW387023.1_Nowickia_ferox_genome_assembly,_chromosome:_1	AUGUSTUS	stop_codon	53986431	53986433	.	+	0	ID=g2637.t1.stop1;Parent=g2637.t1;
OW387023.1_Nowickia_ferox_genome_assembly,_chromosome:_1	AUGUSTUS	gene	53986553	53986795	.	+	.	ID=g2638;
OW387023.1_Nowickia_ferox_genome_assembly,_chromosome:_1	AUGUSTUS	mRNA	53986553	53986795	1	+	.	ID=g2638.t1;Parent=g2638;
OW387023.1_Nowickia_ferox_genome_assembly,_chromosome:_1	AUGUSTUS	start_codon	53986553	53986555	.	+	0	ID=g2638.t1.start1;Parent=g2638.t1;
OW387023.1_Nowickia_ferox_genome_assembly,_chromosome:_1	AUGUSTUS	CDS	53986553	53986795	1	+	0	ID=g2638.t1.CDS1;Parent=g2638.t1;
OW387023.1_Nowickia_ferox_genome_assembly,_chromosome:_1	AUGUSTUS	exon	53986553	53986795	.	+	.	ID=g2638.t1.exon1;Parent=g2638.t1;
OW387023.1_Nowickia_ferox_genome_assembly,_chromosome:_1	AUGUSTUS	stop_codon	53986793	53986795	.	+	0	ID=g2638.t1.stop1;Parent=g2638.t1;
OW387023.1_Nowickia_ferox_genome_assembly,_chromosome:_1	AUGUSTUS	gene	54035191	54042205	.	+	.	ID=g2639;
OW387023.1_Nowickia_ferox_genome_assembly,_chromosome:_1	AUGUSTUS	mRNA	54035191	54042205	0.46	+	.	ID=g2639.t1;Parent=g2639;
OW387023.1_Nowickia_ferox_genome_assembly,_chromosome:_1	AUGUSTUS	start_codon	54035191	54035193	.	+	0	ID=g2639.t1.start1;Parent=g2639.t1;
OW387023.1_Nowickia_ferox_genome_assembly,_chromosome:_1	AUGUSTUS	CDS	54035191	54035230	1	+	0	ID=g2639.t1.CDS1;Parent=g2639.t1;
OW387023.1_Nowickia_ferox_genome_assembly,_chromosome:_1	AUGUSTUS	exon	54035191	54035230	.	+	.	ID=g2639.t1.exon1;Parent=g2639.t1;
OW387023.1_Nowickia_ferox_genome_assembly,_chromosome:_1	AUGUSTUS	intron	54035231	54041924	0.46	+	.	ID=g2639.t1.intron1;Parent=g2639.t1;
OW387023.1_Nowickia_ferox_genome_assembly,_chromosome:_1	AUGUSTUS	CDS	54041925	54042205	0.46	+	2	ID=g2639.t1.CDS2;Parent=g2639.t1;
OW387023.1_Nowickia_ferox_genome_assembly,_chromosome:_1	AUGUSTUS	exon	54041925	54042205	.	+	.	ID=g2639.t1.exon2;Parent=g2639.t1;
OW387023.1_Nowickia_ferox_genome_assembly,_chromosome:_1	AUGUSTUS	stop_codon	54042203	54042205	.	+	0	ID=g2639.t1.stop1;Parent=g2639.t1;
OW387023.1_Nowickia_ferox_genome_assembly,_chromosome:_1	AUGUSTUS	gene	54042851	54043796	.	+	.	ID=g2640;
OW387023.1_Nowickia_ferox_genome_assembly,_chromosome:_1	AUGUSTUS	mRNA	54042851	54043796	1	+	.	ID=g2640.t1;Parent=g2640;
OW387023.1_Nowickia_ferox_genome_assembly,_chromosome:_1	AUGUSTUS	start_codon	54042851	54042853	.	+	0	ID=g2640.t1.start1;Parent=g2640.t1;
OW387023.1_Nowickia_ferox_genome_assembly,_chromosome:_1	AUGUSTUS	CDS	54042851	54043325	1	+	0	ID=g2640.t1.CDS1;Parent=g2640.t1;
OW387023.1_Nowickia_ferox_genome_assembly,_chromosome:_1	AUGUSTUS	exon	54042851	54043325	.	+	.	ID=g2640.t1.exon1;Parent=g2640.t1;
OW387023.1_Nowickia_ferox_genome_assembly,_chromosome:_1	AUGUSTUS	intron	54043326	54043509	1	+	.	ID=g2640.t1.intron1;Parent=g2640.t1;
OW387023.1_Nowickia_ferox_genome_assembly,_chromosome:_1	AUGUSTUS	CDS	54043510	54043796	1	+	2	ID=g2640.t1.CDS2;Parent=g2640.t1;
OW387023.1_Nowickia_ferox_genome_assembly,_chromosome:_1	AUGUSTUS	exon	54043510	54043796	.	+	.	ID=g2640.t1.exon2;Parent=g2640.t1;
OW387023.1_Nowickia_ferox_genome_assembly,_chromosome:_1	AUGUSTUS	stop_codon	54043794	54043796	.	+	0	ID=g2640.t1.stop1;Parent=g2640.t1;
OW387023.1_Nowickia_ferox_genome_assembly,_chromosome:_1	AUGUSTUS	gene	54051965	54053120	.	-	.	ID=g2641;
OW387023.1_Nowickia_ferox_genome_assembly,_chromosome:_1	AUGUSTUS	mRNA	54051965	54053120	1	-	.	ID=g2641.t1;Parent=g2641;
OW387023.1_Nowickia_ferox_genome_assembly,_chromosome:_1	AUGUSTUS	stop_codon	54051965	54051967	.	-	0	ID=g2641.t1.stop1;Parent=g2641.t1;
OW387023.1_Nowickia_ferox_genome_assembly,_chromosome:_1	AUGUSTUS	CDS	54051965	54052041	1	-	2	ID=g2641.t1.CDS1;Parent=g2641.t1;
OW387023.1_Nowickia_ferox_genome_assembly,_chromosome:_1	AUGUSTUS	exon	54051965	54052041	.	-	.	ID=g2641.t1.exon1;Parent=g2641.t1;
OW387023.1_Nowickia_ferox_genome_assembly,_chromosome:_1	AUGUSTUS	intron	54052042	54052296	1	-	.	ID=g2641.t1.intron1;Parent=g2641.t1;
OW387023.1_Nowickia_ferox_genome_assembly,_chromosome:_1	AUGUSTUS	CDS	54052297	54052537	1	-	0	ID=g2641.t1.CDS2;Parent=g2641.t1;
OW387023.1_Nowickia_ferox_genome_assembly,_chromosome:_1	AUGUSTUS	exon	54052297	54052537	.	-	.	ID=g2641.t1.exon2;Parent=g2641.t1;
OW387023.1_Nowickia_ferox_genome_assembly,_chromosome:_1	AUGUSTUS	intron	54052538	54052598	1	-	.	ID=g2641.t1.intron2;Parent=g2641.t1;
OW387023.1_Nowickia_ferox_genome_assembly,_chromosome:_1	AUGUSTUS	CDS	54052599	54052799	1	-	0	ID=g2641.t1.CDS3;Parent=g2641.t1;
OW387023.1_Nowickia_ferox_genome_assembly,_chromosome:_1	AUGUSTUS	exon	54052599	54052799	.	-	.	ID=g2641.t1.exon3;Parent=g2641.t1;
OW387023.1_Nowickia_ferox_genome_assembly,_chromosome:_1	AUGUSTUS	intron	54052800	54052886	1	-	.	ID=g2641.t1.intron3;Parent=g2641.t1;
OW387023.1_Nowickia_ferox_genome_assembly,_chromosome:_1	AUGUSTUS	CDS	54052887	54053120	1	-	0	ID=g2641.t1.CDS4;Parent=g2641.t1;
OW387023.1_Nowickia_ferox_genome_assembly,_chromosome:_1	AUGUSTUS	exon	54052887	54053120	.	-	.	ID=g2641.t1.exon4;Parent=g2641.t1;
OW387023.1_Nowickia_ferox_genome_assembly,_chromosome:_1	AUGUSTUS	start_codon	54053118	54053120	.	-	0	ID=g2641.t1.start1;Parent=g2641.t1;
OW387023.1_Nowickia_ferox_genome_assembly,_chromosome:_1	AUGUSTUS	gene	54072992	54083967	.	+	.	ID=g2642;
OW387023.1_Nowickia_ferox_genome_assembly,_chromosome:_1	AUGUSTUS	mRNA	54072992	54083967	0.53	+	.	ID=g2642.t1;Parent=g2642;
OW387023.1_Nowickia_ferox_genome_assembly,_chromosome:_1	AUGUSTUS	start_codon	54072992	54072994	.	+	0	ID=g2642.t1.start1;Parent=g2642.t1;
OW387023.1_Nowickia_ferox_genome_assembly,_chromosome:_1	AUGUSTUS	CDS	54072992	54073057	0.96	+	0	ID=g2642.t1.CDS1;Parent=g2642.t1;
OW387023.1_Nowickia_ferox_genome_assembly,_chromosome:_1	AUGUSTUS	exon	54072992	54073057	.	+	.	ID=g2642.t1.exon1;Parent=g2642.t1;
OW387023.1_Nowickia_ferox_genome_assembly,_chromosome:_1	AUGUSTUS	intron	54073058	54073129	0.71	+	.	ID=g2642.t1.intron1;Parent=g2642.t1;
OW387023.1_Nowickia_ferox_genome_assembly,_chromosome:_1	AUGUSTUS	CDS	54073130	54073267	0.53	+	0	ID=g2642.t1.CDS2;Parent=g2642.t1;
OW387023.1_Nowickia_ferox_genome_assembly,_chromosome:_1	AUGUSTUS	exon	54073130	54073267	.	+	.	ID=g2642.t1.exon2;Parent=g2642.t1;
OW387023.1_Nowickia_ferox_genome_assembly,_chromosome:_1	AUGUSTUS	intron	54073268	54082974	0.55	+	.	ID=g2642.t1.intron2;Parent=g2642.t1;
OW387023.1_Nowickia_ferox_genome_assembly,_chromosome:_1	AUGUSTUS	CDS	54082975	54083098	0.87	+	0	ID=g2642.t1.CDS3;Parent=g2642.t1;
OW387023.1_Nowickia_ferox_genome_assembly,_chromosome:_1	AUGUSTUS	exon	54082975	54083098	.	+	.	ID=g2642.t1.exon3;Parent=g2642.t1;
OW387023.1_Nowickia_ferox_genome_assembly,_chromosome:_1	AUGUSTUS	intron	54083099	54083158	1	+	.	ID=g2642.t1.intron3;Parent=g2642.t1;
OW387023.1_Nowickia_ferox_genome_assembly,_chromosome:_1	AUGUSTUS	CDS	54083159	54083344	1	+	2	ID=g2642.t1.CDS4;Parent=g2642.t1;
OW387023.1_Nowickia_ferox_genome_assembly,_chromosome:_1	AUGUSTUS	exon	54083159	54083344	.	+	.	ID=g2642.t1.exon4;Parent=g2642.t1;
OW387023.1_Nowickia_ferox_genome_assembly,_chromosome:_1	AUGUSTUS	intron	54083345	54083578	1	+	.	ID=g2642.t1.intron4;Parent=g2642.t1;
OW387023.1_Nowickia_ferox_genome_assembly,_chromosome:_1	AUGUSTUS	CDS	54083579	54083595	1	+	2	ID=g2642.t1.CDS5;Parent=g2642.t1;
OW387023.1_Nowickia_ferox_genome_assembly,_chromosome:_1	AUGUSTUS	exon	54083579	54083595	.	+	.	ID=g2642.t1.exon5;Parent=g2642.t1;
OW387023.1_Nowickia_ferox_genome_assembly,_chromosome:_1	AUGUSTUS	intron	54083596	54083658	1	+	.	ID=g2642.t1.intron5;Parent=g2642.t1;
OW387023.1_Nowickia_ferox_genome_assembly,_chromosome:_1	AUGUSTUS	CDS	54083659	54083815	1	+	0	ID=g2642.t1.CDS6;Parent=g2642.t1;
OW387023.1_Nowickia_ferox_genome_assembly,_chromosome:_1	AUGUSTUS	exon	54083659	54083815	.	+	.	ID=g2642.t1.exon6;Parent=g2642.t1;
OW387023.1_Nowickia_ferox_genome_assembly,_chromosome:_1	AUGUSTUS	intron	54083816	54083872	1	+	.	ID=g2642.t1.intron6;Parent=g2642.t1;
OW387023.1_Nowickia_ferox_genome_assembly,_chromosome:_1	AUGUSTUS	CDS	54083873	54083967	1	+	2	ID=g2642.t1.CDS7;Parent=g2642.t1;
OW387023.1_Nowickia_ferox_genome_assembly,_chromosome:_1	AUGUSTUS	exon	54083873	54083967	.	+	.	ID=g2642.t1.exon7;Parent=g2642.t1;
OW387023.1_Nowickia_ferox_genome_assembly,_chromosome:_1	AUGUSTUS	stop_codon	54083965	54083967	.	+	0	ID=g2642.t1.stop1;Parent=g2642.t1;
OW387023.1_Nowickia_ferox_genome_assembly,_chromosome:_1	AUGUSTUS	gene	54224043	54224490	.	+	.	ID=g2643;
OW387023.1_Nowickia_ferox_genome_assembly,_chromosome:_1	AUGUSTUS	mRNA	54224043	54224490	0.25	+	.	ID=g2643.t1;Parent=g2643;
OW387023.1_Nowickia_ferox_genome_assembly,_chromosome:_1	AUGUSTUS	start_codon	54224043	54224045	.	+	0	ID=g2643.t1.start1;Parent=g2643.t1;
OW387023.1_Nowickia_ferox_genome_assembly,_chromosome:_1	AUGUSTUS	CDS	54224043	54224159	0.28	+	0	ID=g2643.t1.CDS1;Parent=g2643.t1;
OW387023.1_Nowickia_ferox_genome_assembly,_chromosome:_1	AUGUSTUS	exon	54224043	54224159	.	+	.	ID=g2643.t1.exon1;Parent=g2643.t1;
OW387023.1_Nowickia_ferox_genome_assembly,_chromosome:_1	AUGUSTUS	intron	54224160	54224259	0.38	+	.	ID=g2643.t1.intron1;Parent=g2643.t1;
OW387023.1_Nowickia_ferox_genome_assembly,_chromosome:_1	AUGUSTUS	CDS	54224260	54224490	0.38	+	0	ID=g2643.t1.CDS2;Parent=g2643.t1;
OW387023.1_Nowickia_ferox_genome_assembly,_chromosome:_1	AUGUSTUS	exon	54224260	54224490	.	+	.	ID=g2643.t1.exon2;Parent=g2643.t1;
OW387023.1_Nowickia_ferox_genome_assembly,_chromosome:_1	AUGUSTUS	stop_codon	54224488	54224490	.	+	0	ID=g2643.t1.stop1;Parent=g2643.t1;
OW387023.1_Nowickia_ferox_genome_assembly,_chromosome:_1	AUGUSTUS	gene	54232193	54232846	.	+	.	ID=g2644;
OW387023.1_Nowickia_ferox_genome_assembly,_chromosome:_1	AUGUSTUS	mRNA	54232193	54232846	1	+	.	ID=g2644.t1;Parent=g2644;
OW387023.1_Nowickia_ferox_genome_assembly,_chromosome:_1	AUGUSTUS	start_codon	54232193	54232195	.	+	0	ID=g2644.t1.start1;Parent=g2644.t1;
OW387023.1_Nowickia_ferox_genome_assembly,_chromosome:_1	AUGUSTUS	CDS	54232193	54232846	1	+	0	ID=g2644.t1.CDS1;Parent=g2644.t1;
OW387023.1_Nowickia_ferox_genome_assembly,_chromosome:_1	AUGUSTUS	exon	54232193	54232846	.	+	.	ID=g2644.t1.exon1;Parent=g2644.t1;
OW387023.1_Nowickia_ferox_genome_assembly,_chromosome:_1	AUGUSTUS	stop_codon	54232844	54232846	.	+	0	ID=g2644.t1.stop1;Parent=g2644.t1;
OW387023.1_Nowickia_ferox_genome_assembly,_chromosome:_1	AUGUSTUS	gene	54233005	54238720	.	+	.	ID=g2645;
OW387023.1_Nowickia_ferox_genome_assembly,_chromosome:_1	AUGUSTUS	mRNA	54233005	54238720	1	+	.	ID=g2645.t1;Parent=g2645;
OW387023.1_Nowickia_ferox_genome_assembly,_chromosome:_1	AUGUSTUS	start_codon	54233005	54233007	.	+	0	ID=g2645.t1.start1;Parent=g2645.t1;
OW387023.1_Nowickia_ferox_genome_assembly,_chromosome:_1	AUGUSTUS	CDS	54233005	54233064	1	+	0	ID=g2645.t1.CDS1;Parent=g2645.t1;
OW387023.1_Nowickia_ferox_genome_assembly,_chromosome:_1	AUGUSTUS	exon	54233005	54233064	.	+	.	ID=g2645.t1.exon1;Parent=g2645.t1;
OW387023.1_Nowickia_ferox_genome_assembly,_chromosome:_1	AUGUSTUS	intron	54233065	54233114	1	+	.	ID=g2645.t1.intron1;Parent=g2645.t1;
OW387023.1_Nowickia_ferox_genome_assembly,_chromosome:_1	AUGUSTUS	CDS	54233115	54233367	1	+	0	ID=g2645.t1.CDS2;Parent=g2645.t1;
OW387023.1_Nowickia_ferox_genome_assembly,_chromosome:_1	AUGUSTUS	exon	54233115	54233367	.	+	.	ID=g2645.t1.exon2;Parent=g2645.t1;
OW387023.1_Nowickia_ferox_genome_assembly,_chromosome:_1	AUGUSTUS	intron	54233368	54233426	1	+	.	ID=g2645.t1.intron2;Parent=g2645.t1;
OW387023.1_Nowickia_ferox_genome_assembly,_chromosome:_1	AUGUSTUS	CDS	54233427	54233833	1	+	2	ID=g2645.t1.CDS3;Parent=g2645.t1;
OW387023.1_Nowickia_ferox_genome_assembly,_chromosome:_1	AUGUSTUS	exon	54233427	54233833	.	+	.	ID=g2645.t1.exon3;Parent=g2645.t1;
OW387023.1_Nowickia_ferox_genome_assembly,_chromosome:_1	AUGUSTUS	intron	54233834	54234194	1	+	.	ID=g2645.t1.intron3;Parent=g2645.t1;
OW387023.1_Nowickia_ferox_genome_assembly,_chromosome:_1	AUGUSTUS	CDS	54234195	54234574	1	+	0	ID=g2645.t1.CDS4;Parent=g2645.t1;
OW387023.1_Nowickia_ferox_genome_assembly,_chromosome:_1	AUGUSTUS	exon	54234195	54234574	.	+	.	ID=g2645.t1.exon4;Parent=g2645.t1;
OW387023.1_Nowickia_ferox_genome_assembly,_chromosome:_1	AUGUSTUS	intron	54234575	54237786	1	+	.	ID=g2645.t1.intron4;Parent=g2645.t1;
OW387023.1_Nowickia_ferox_genome_assembly,_chromosome:_1	AUGUSTUS	CDS	54237787	54238291	1	+	1	ID=g2645.t1.CDS5;Parent=g2645.t1;
OW387023.1_Nowickia_ferox_genome_assembly,_chromosome:_1	AUGUSTUS	exon	54237787	54238291	.	+	.	ID=g2645.t1.exon5;Parent=g2645.t1;
OW387023.1_Nowickia_ferox_genome_assembly,_chromosome:_1	AUGUSTUS	intron	54238292	54238361	1	+	.	ID=g2645.t1.intron5;Parent=g2645.t1;
OW387023.1_Nowickia_ferox_genome_assembly,_chromosome:_1	AUGUSTUS	CDS	54238362	54238490	1	+	0	ID=g2645.t1.CDS6;Parent=g2645.t1;
OW387023.1_Nowickia_ferox_genome_assembly,_chromosome:_1	AUGUSTUS	exon	54238362	54238490	.	+	.	ID=g2645.t1.exon6;Parent=g2645.t1;
OW387023.1_Nowickia_ferox_genome_assembly,_chromosome:_1	AUGUSTUS	intron	54238491	54238672	1	+	.	ID=g2645.t1.intron6;Parent=g2645.t1;
OW387023.1_Nowickia_ferox_genome_assembly,_chromosome:_1	AUGUSTUS	CDS	54238673	54238720	1	+	0	ID=g2645.t1.CDS7;Parent=g2645.t1;
OW387023.1_Nowickia_ferox_genome_assembly,_chromosome:_1	AUGUSTUS	exon	54238673	54238720	.	+	.	ID=g2645.t1.exon7;Parent=g2645.t1;
OW387023.1_Nowickia_ferox_genome_assembly,_chromosome:_1	AUGUSTUS	stop_codon	54238718	54238720	.	+	0	ID=g2645.t1.stop1;Parent=g2645.t1;
OW387023.1_Nowickia_ferox_genome_assembly,_chromosome:_1	AUGUSTUS	mRNA	54233005	54238720	0.31	+	.	ID=g2645.t2;Parent=g2645;
OW387023.1_Nowickia_ferox_genome_assembly,_chromosome:_1	AUGUSTUS	start_codon	54233005	54233007	.	+	0	ID=g2645.t2.start1;Parent=g2645.t2;
OW387023.1_Nowickia_ferox_genome_assembly,_chromosome:_1	AUGUSTUS	CDS	54233005	54233064	0.93	+	0	ID=g2645.t2.CDS1;Parent=g2645.t2;
OW387023.1_Nowickia_ferox_genome_assembly,_chromosome:_1	AUGUSTUS	exon	54233005	54233064	.	+	.	ID=g2645.t2.exon1;Parent=g2645.t2;
OW387023.1_Nowickia_ferox_genome_assembly,_chromosome:_1	AUGUSTUS	intron	54233065	54233114	0.84	+	.	ID=g2645.t2.intron1;Parent=g2645.t2;
OW387023.1_Nowickia_ferox_genome_assembly,_chromosome:_1	AUGUSTUS	CDS	54233115	54233332	0.31	+	0	ID=g2645.t2.CDS2;Parent=g2645.t2;
OW387023.1_Nowickia_ferox_genome_assembly,_chromosome:_1	AUGUSTUS	exon	54233115	54233332	.	+	.	ID=g2645.t2.exon2;Parent=g2645.t2;
OW387023.1_Nowickia_ferox_genome_assembly,_chromosome:_1	AUGUSTUS	intron	54233333	54237786	0.31	+	.	ID=g2645.t2.intron2;Parent=g2645.t2;
OW387023.1_Nowickia_ferox_genome_assembly,_chromosome:_1	AUGUSTUS	CDS	54237787	54238291	0.8	+	1	ID=g2645.t2.CDS3;Parent=g2645.t2;
OW387023.1_Nowickia_ferox_genome_assembly,_chromosome:_1	AUGUSTUS	exon	54237787	54238291	.	+	.	ID=g2645.t2.exon3;Parent=g2645.t2;
OW387023.1_Nowickia_ferox_genome_assembly,_chromosome:_1	AUGUSTUS	intron	54238292	54238361	1	+	.	ID=g2645.t2.intron3;Parent=g2645.t2;
OW387023.1_Nowickia_ferox_genome_assembly,_chromosome:_1	AUGUSTUS	CDS	54238362	54238490	1	+	0	ID=g2645.t2.CDS4;Parent=g2645.t2;
OW387023.1_Nowickia_ferox_genome_assembly,_chromosome:_1	AUGUSTUS	exon	54238362	54238490	.	+	.	ID=g2645.t2.exon4;Parent=g2645.t2;
OW387023.1_Nowickia_ferox_genome_assembly,_chromosome:_1	AUGUSTUS	intron	54238491	54238672	1	+	.	ID=g2645.t2.intron4;Parent=g2645.t2;
OW387023.1_Nowickia_ferox_genome_assembly,_chromosome:_1	AUGUSTUS	CDS	54238673	54238720	1	+	0	ID=g2645.t2.CDS5;Parent=g2645.t2;
OW387023.1_Nowickia_ferox_genome_assembly,_chromosome:_1	AUGUSTUS	exon	54238673	54238720	.	+	.	ID=g2645.t2.exon5;Parent=g2645.t2;
OW387023.1_Nowickia_ferox_genome_assembly,_chromosome:_1	AUGUSTUS	stop_codon	54238718	54238720	.	+	0	ID=g2645.t2.stop1;Parent=g2645.t2;
OW387023.1_Nowickia_ferox_genome_assembly,_chromosome:_1	AUGUSTUS	gene	54266318	54266599	.	-	.	ID=g2646;
OW387023.1_Nowickia_ferox_genome_assembly,_chromosome:_1	AUGUSTUS	mRNA	54266318	54266599	1	-	.	ID=g2646.t1;Parent=g2646;
OW387023.1_Nowickia_ferox_genome_assembly,_chromosome:_1	AUGUSTUS	stop_codon	54266318	54266320	.	-	0	ID=g2646.t1.stop1;Parent=g2646.t1;
OW387023.1_Nowickia_ferox_genome_assembly,_chromosome:_1	AUGUSTUS	CDS	54266318	54266599	1	-	0	ID=g2646.t1.CDS1;Parent=g2646.t1;
OW387023.1_Nowickia_ferox_genome_assembly,_chromosome:_1	AUGUSTUS	exon	54266318	54266599	.	-	.	ID=g2646.t1.exon1;Parent=g2646.t1;
OW387023.1_Nowickia_ferox_genome_assembly,_chromosome:_1	AUGUSTUS	start_codon	54266597	54266599	.	-	0	ID=g2646.t1.start1;Parent=g2646.t1;
OW387023.1_Nowickia_ferox_genome_assembly,_chromosome:_1	AUGUSTUS	gene	54267181	54268369	.	-	.	ID=g2647;
OW387023.1_Nowickia_ferox_genome_assembly,_chromosome:_1	AUGUSTUS	mRNA	54268025	54268369	1	-	.	ID=g2647.t1;Parent=g2647;
OW387023.1_Nowickia_ferox_genome_assembly,_chromosome:_1	AUGUSTUS	stop_codon	54268025	54268027	.	-	0	ID=g2647.t1.stop1;Parent=g2647.t1;
OW387023.1_Nowickia_ferox_genome_assembly,_chromosome:_1	AUGUSTUS	CDS	54268025	54268369	1	-	0	ID=g2647.t1.CDS1;Parent=g2647.t1;
OW387023.1_Nowickia_ferox_genome_assembly,_chromosome:_1	AUGUSTUS	exon	54268025	54268369	.	-	.	ID=g2647.t1.exon1;Parent=g2647.t1;
OW387023.1_Nowickia_ferox_genome_assembly,_chromosome:_1	AUGUSTUS	start_codon	54268367	54268369	.	-	0	ID=g2647.t1.start1;Parent=g2647.t1;
OW387023.1_Nowickia_ferox_genome_assembly,_chromosome:_1	AUGUSTUS	mRNA	54267181	54268369	0.58	-	.	ID=g2647.t2;Parent=g2647;
OW387023.1_Nowickia_ferox_genome_assembly,_chromosome:_1	AUGUSTUS	stop_codon	54267181	54267183	.	-	0	ID=g2647.t2.stop1;Parent=g2647.t2;
OW387023.1_Nowickia_ferox_genome_assembly,_chromosome:_1	AUGUSTUS	CDS	54267181	54267358	0.58	-	1	ID=g2647.t2.CDS1;Parent=g2647.t2;
OW387023.1_Nowickia_ferox_genome_assembly,_chromosome:_1	AUGUSTUS	exon	54267181	54267358	.	-	.	ID=g2647.t2.exon1;Parent=g2647.t2;
OW387023.1_Nowickia_ferox_genome_assembly,_chromosome:_1	AUGUSTUS	intron	54267359	54268244	0.58	-	.	ID=g2647.t2.intron1;Parent=g2647.t2;
OW387023.1_Nowickia_ferox_genome_assembly,_chromosome:_1	AUGUSTUS	CDS	54268245	54268369	0.81	-	0	ID=g2647.t2.CDS2;Parent=g2647.t2;
OW387023.1_Nowickia_ferox_genome_assembly,_chromosome:_1	AUGUSTUS	exon	54268245	54268369	.	-	.	ID=g2647.t2.exon2;Parent=g2647.t2;
OW387023.1_Nowickia_ferox_genome_assembly,_chromosome:_1	AUGUSTUS	start_codon	54268367	54268369	.	-	0	ID=g2647.t2.start1;Parent=g2647.t2;
OW387023.1_Nowickia_ferox_genome_assembly,_chromosome:_1	AUGUSTUS	gene	54277408	54277695	.	-	.	ID=g2648;
OW387023.1_Nowickia_ferox_genome_assembly,_chromosome:_1	AUGUSTUS	mRNA	54277408	54277695	0.94	-	.	ID=g2648.t1;Parent=g2648;
OW387023.1_Nowickia_ferox_genome_assembly,_chromosome:_1	AUGUSTUS	stop_codon	54277408	54277410	.	-	0	ID=g2648.t1.stop1;Parent=g2648.t1;
OW387023.1_Nowickia_ferox_genome_assembly,_chromosome:_1	AUGUSTUS	CDS	54277408	54277547	1	-	2	ID=g2648.t1.CDS1;Parent=g2648.t1;
OW387023.1_Nowickia_ferox_genome_assembly,_chromosome:_1	AUGUSTUS	exon	54277408	54277547	.	-	.	ID=g2648.t1.exon1;Parent=g2648.t1;
OW387023.1_Nowickia_ferox_genome_assembly,_chromosome:_1	AUGUSTUS	intron	54277548	54277607	1	-	.	ID=g2648.t1.intron1;Parent=g2648.t1;
OW387023.1_Nowickia_ferox_genome_assembly,_chromosome:_1	AUGUSTUS	CDS	54277608	54277695	0.94	-	0	ID=g2648.t1.CDS2;Parent=g2648.t1;
OW387023.1_Nowickia_ferox_genome_assembly,_chromosome:_1	AUGUSTUS	exon	54277608	54277695	.	-	.	ID=g2648.t1.exon2;Parent=g2648.t1;
OW387023.1_Nowickia_ferox_genome_assembly,_chromosome:_1	AUGUSTUS	start_codon	54277693	54277695	.	-	0	ID=g2648.t1.start1;Parent=g2648.t1;
OW387023.1_Nowickia_ferox_genome_assembly,_chromosome:_1	AUGUSTUS	gene	54277799	54282137	.	-	.	ID=g2649;
OW387023.1_Nowickia_ferox_genome_assembly,_chromosome:_1	AUGUSTUS	mRNA	54277799	54282137	1	-	.	ID=g2649.t1;Parent=g2649;
OW387023.1_Nowickia_ferox_genome_assembly,_chromosome:_1	AUGUSTUS	stop_codon	54277799	54277801	.	-	0	ID=g2649.t1.stop1;Parent=g2649.t1;
OW387023.1_Nowickia_ferox_genome_assembly,_chromosome:_1	AUGUSTUS	CDS	54277799	54278860	1	-	0	ID=g2649.t1.CDS1;Parent=g2649.t1;
OW387023.1_Nowickia_ferox_genome_assembly,_chromosome:_1	AUGUSTUS	exon	54277799	54278860	.	-	.	ID=g2649.t1.exon1;Parent=g2649.t1;
OW387023.1_Nowickia_ferox_genome_assembly,_chromosome:_1	AUGUSTUS	intron	54278861	54278932	1	-	.	ID=g2649.t1.intron1;Parent=g2649.t1;
OW387023.1_Nowickia_ferox_genome_assembly,_chromosome:_1	AUGUSTUS	CDS	54278933	54279633	1	-	2	ID=g2649.t1.CDS2;Parent=g2649.t1;
OW387023.1_Nowickia_ferox_genome_assembly,_chromosome:_1	AUGUSTUS	exon	54278933	54279633	.	-	.	ID=g2649.t1.exon2;Parent=g2649.t1;
OW387023.1_Nowickia_ferox_genome_assembly,_chromosome:_1	AUGUSTUS	intron	54279634	54279712	1	-	.	ID=g2649.t1.intron2;Parent=g2649.t1;
OW387023.1_Nowickia_ferox_genome_assembly,_chromosome:_1	AUGUSTUS	CDS	54279713	54282137	1	-	0	ID=g2649.t1.CDS3;Parent=g2649.t1;
OW387023.1_Nowickia_ferox_genome_assembly,_chromosome:_1	AUGUSTUS	exon	54279713	54282137	.	-	.	ID=g2649.t1.exon3;Parent=g2649.t1;
OW387023.1_Nowickia_ferox_genome_assembly,_chromosome:_1	AUGUSTUS	start_codon	54282135	54282137	.	-	0	ID=g2649.t1.start1;Parent=g2649.t1;
OW387023.1_Nowickia_ferox_genome_assembly,_chromosome:_1	AUGUSTUS	gene	54282196	54282824	.	-	.	ID=g2650;
OW387023.1_Nowickia_ferox_genome_assembly,_chromosome:_1	AUGUSTUS	mRNA	54282196	54282824	1	-	.	ID=g2650.t1;Parent=g2650;
OW387023.1_Nowickia_ferox_genome_assembly,_chromosome:_1	AUGUSTUS	stop_codon	54282196	54282198	.	-	0	ID=g2650.t1.stop1;Parent=g2650.t1;
OW387023.1_Nowickia_ferox_genome_assembly,_chromosome:_1	AUGUSTUS	CDS	54282196	54282696	1	-	0	ID=g2650.t1.CDS1;Parent=g2650.t1;
OW387023.1_Nowickia_ferox_genome_assembly,_chromosome:_1	AUGUSTUS	exon	54282196	54282696	.	-	.	ID=g2650.t1.exon1;Parent=g2650.t1;
OW387023.1_Nowickia_ferox_genome_assembly,_chromosome:_1	AUGUSTUS	intron	54282697	54282755	1	-	.	ID=g2650.t1.intron1;Parent=g2650.t1;
OW387023.1_Nowickia_ferox_genome_assembly,_chromosome:_1	AUGUSTUS	CDS	54282756	54282824	1	-	0	ID=g2650.t1.CDS2;Parent=g2650.t1;
OW387023.1_Nowickia_ferox_genome_assembly,_chromosome:_1	AUGUSTUS	exon	54282756	54282824	.	-	.	ID=g2650.t1.exon2;Parent=g2650.t1;
OW387023.1_Nowickia_ferox_genome_assembly,_chromosome:_1	AUGUSTUS	start_codon	54282822	54282824	.	-	0	ID=g2650.t1.start1;Parent=g2650.t1;
OW387023.1_Nowickia_ferox_genome_assembly,_chromosome:_1	AUGUSTUS	gene	54294973	54298565	.	-	.	ID=g2651;
OW387023.1_Nowickia_ferox_genome_assembly,_chromosome:_1	AUGUSTUS	mRNA	54294973	54298565	0.69	-	.	ID=g2651.t1;Parent=g2651;
OW387023.1_Nowickia_ferox_genome_assembly,_chromosome:_1	AUGUSTUS	stop_codon	54294973	54294975	.	-	0	ID=g2651.t1.stop1;Parent=g2651.t1;
OW387023.1_Nowickia_ferox_genome_assembly,_chromosome:_1	AUGUSTUS	CDS	54294973	54295276	1	-	1	ID=g2651.t1.CDS1;Parent=g2651.t1;
OW387023.1_Nowickia_ferox_genome_assembly,_chromosome:_1	AUGUSTUS	exon	54294973	54295276	.	-	.	ID=g2651.t1.exon1;Parent=g2651.t1;
OW387023.1_Nowickia_ferox_genome_assembly,_chromosome:_1	AUGUSTUS	intron	54295277	54295452	1	-	.	ID=g2651.t1.intron1;Parent=g2651.t1;
OW387023.1_Nowickia_ferox_genome_assembly,_chromosome:_1	AUGUSTUS	CDS	54295453	54296082	0.79	-	1	ID=g2651.t1.CDS2;Parent=g2651.t1;
OW387023.1_Nowickia_ferox_genome_assembly,_chromosome:_1	AUGUSTUS	exon	54295453	54296082	.	-	.	ID=g2651.t1.exon2;Parent=g2651.t1;
OW387023.1_Nowickia_ferox_genome_assembly,_chromosome:_1	AUGUSTUS	intron	54296083	54296257	0.79	-	.	ID=g2651.t1.intron2;Parent=g2651.t1;
OW387023.1_Nowickia_ferox_genome_assembly,_chromosome:_1	AUGUSTUS	CDS	54296258	54296775	0.7	-	0	ID=g2651.t1.CDS3;Parent=g2651.t1;
OW387023.1_Nowickia_ferox_genome_assembly,_chromosome:_1	AUGUSTUS	exon	54296258	54296775	.	-	.	ID=g2651.t1.exon3;Parent=g2651.t1;
OW387023.1_Nowickia_ferox_genome_assembly,_chromosome:_1	AUGUSTUS	intron	54296776	54296948	0.88	-	.	ID=g2651.t1.intron3;Parent=g2651.t1;
OW387023.1_Nowickia_ferox_genome_assembly,_chromosome:_1	AUGUSTUS	CDS	54296949	54297490	0.88	-	2	ID=g2651.t1.CDS4;Parent=g2651.t1;
OW387023.1_Nowickia_ferox_genome_assembly,_chromosome:_1	AUGUSTUS	exon	54296949	54297490	.	-	.	ID=g2651.t1.exon4;Parent=g2651.t1;
OW387023.1_Nowickia_ferox_genome_assembly,_chromosome:_1	AUGUSTUS	intron	54297491	54297571	1	-	.	ID=g2651.t1.intron4;Parent=g2651.t1;
OW387023.1_Nowickia_ferox_genome_assembly,_chromosome:_1	AUGUSTUS	CDS	54297572	54298565	1	-	0	ID=g2651.t1.CDS5;Parent=g2651.t1;
OW387023.1_Nowickia_ferox_genome_assembly,_chromosome:_1	AUGUSTUS	exon	54297572	54298565	.	-	.	ID=g2651.t1.exon5;Parent=g2651.t1;
OW387023.1_Nowickia_ferox_genome_assembly,_chromosome:_1	AUGUSTUS	start_codon	54298563	54298565	.	-	0	ID=g2651.t1.start1;Parent=g2651.t1;
OW387023.1_Nowickia_ferox_genome_assembly,_chromosome:_1	AUGUSTUS	gene	54307472	54309045	.	-	.	ID=g2652;
OW387023.1_Nowickia_ferox_genome_assembly,_chromosome:_1	AUGUSTUS	mRNA	54307472	54309045	1	-	.	ID=g2652.t1;Parent=g2652;
OW387023.1_Nowickia_ferox_genome_assembly,_chromosome:_1	AUGUSTUS	stop_codon	54307472	54307474	.	-	0	ID=g2652.t1.stop1;Parent=g2652.t1;
OW387023.1_Nowickia_ferox_genome_assembly,_chromosome:_1	AUGUSTUS	CDS	54307472	54307837	1	-	0	ID=g2652.t1.CDS1;Parent=g2652.t1;
OW387023.1_Nowickia_ferox_genome_assembly,_chromosome:_1	AUGUSTUS	exon	54307472	54307837	.	-	.	ID=g2652.t1.exon1;Parent=g2652.t1;
OW387023.1_Nowickia_ferox_genome_assembly,_chromosome:_1	AUGUSTUS	intron	54307838	54308592	1	-	.	ID=g2652.t1.intron1;Parent=g2652.t1;
OW387023.1_Nowickia_ferox_genome_assembly,_chromosome:_1	AUGUSTUS	CDS	54308593	54309045	1	-	0	ID=g2652.t1.CDS2;Parent=g2652.t1;
OW387023.1_Nowickia_ferox_genome_assembly,_chromosome:_1	AUGUSTUS	exon	54308593	54309045	.	-	.	ID=g2652.t1.exon2;Parent=g2652.t1;
OW387023.1_Nowickia_ferox_genome_assembly,_chromosome:_1	AUGUSTUS	start_codon	54309043	54309045	.	-	0	ID=g2652.t1.start1;Parent=g2652.t1;
OW387023.1_Nowickia_ferox_genome_assembly,_chromosome:_1	AUGUSTUS	gene	54355430	54355967	.	+	.	ID=g2653;
OW387023.1_Nowickia_ferox_genome_assembly,_chromosome:_1	AUGUSTUS	mRNA	54355430	54355967	0.99	+	.	ID=g2653.t1;Parent=g2653;
OW387023.1_Nowickia_ferox_genome_assembly,_chromosome:_1	AUGUSTUS	start_codon	54355430	54355432	.	+	0	ID=g2653.t1.start1;Parent=g2653.t1;
OW387023.1_Nowickia_ferox_genome_assembly,_chromosome:_1	AUGUSTUS	CDS	54355430	54355783	0.99	+	0	ID=g2653.t1.CDS1;Parent=g2653.t1;
OW387023.1_Nowickia_ferox_genome_assembly,_chromosome:_1	AUGUSTUS	exon	54355430	54355783	.	+	.	ID=g2653.t1.exon1;Parent=g2653.t1;
OW387023.1_Nowickia_ferox_genome_assembly,_chromosome:_1	AUGUSTUS	intron	54355784	54355865	1	+	.	ID=g2653.t1.intron1;Parent=g2653.t1;
OW387023.1_Nowickia_ferox_genome_assembly,_chromosome:_1	AUGUSTUS	CDS	54355866	54355967	1	+	0	ID=g2653.t1.CDS2;Parent=g2653.t1;
OW387023.1_Nowickia_ferox_genome_assembly,_chromosome:_1	AUGUSTUS	exon	54355866	54355967	.	+	.	ID=g2653.t1.exon2;Parent=g2653.t1;
OW387023.1_Nowickia_ferox_genome_assembly,_chromosome:_1	AUGUSTUS	stop_codon	54355965	54355967	.	+	0	ID=g2653.t1.stop1;Parent=g2653.t1;
OW387023.1_Nowickia_ferox_genome_assembly,_chromosome:_1	AUGUSTUS	gene	54366837	54367190	.	-	.	ID=g2654;
OW387023.1_Nowickia_ferox_genome_assembly,_chromosome:_1	AUGUSTUS	mRNA	54366837	54367190	1	-	.	ID=g2654.t1;Parent=g2654;
OW387023.1_Nowickia_ferox_genome_assembly,_chromosome:_1	AUGUSTUS	stop_codon	54366837	54366839	.	-	0	ID=g2654.t1.stop1;Parent=g2654.t1;
OW387023.1_Nowickia_ferox_genome_assembly,_chromosome:_1	AUGUSTUS	CDS	54366837	54367190	1	-	0	ID=g2654.t1.CDS1;Parent=g2654.t1;
OW387023.1_Nowickia_ferox_genome_assembly,_chromosome:_1	AUGUSTUS	exon	54366837	54367190	.	-	.	ID=g2654.t1.exon1;Parent=g2654.t1;
OW387023.1_Nowickia_ferox_genome_assembly,_chromosome:_1	AUGUSTUS	start_codon	54367188	54367190	.	-	0	ID=g2654.t1.start1;Parent=g2654.t1;
OW387023.1_Nowickia_ferox_genome_assembly,_chromosome:_1	AUGUSTUS	gene	54367814	54368470	.	-	.	ID=g2655;
OW387023.1_Nowickia_ferox_genome_assembly,_chromosome:_1	AUGUSTUS	mRNA	54367814	54368470	0.57	-	.	ID=g2655.t1;Parent=g2655;
OW387023.1_Nowickia_ferox_genome_assembly,_chromosome:_1	AUGUSTUS	stop_codon	54367814	54367816	.	-	0	ID=g2655.t1.stop1;Parent=g2655.t1;
OW387023.1_Nowickia_ferox_genome_assembly,_chromosome:_1	AUGUSTUS	CDS	54367814	54368213	0.57	-	1	ID=g2655.t1.CDS1;Parent=g2655.t1;
OW387023.1_Nowickia_ferox_genome_assembly,_chromosome:_1	AUGUSTUS	exon	54367814	54368213	.	-	.	ID=g2655.t1.exon1;Parent=g2655.t1;
OW387023.1_Nowickia_ferox_genome_assembly,_chromosome:_1	AUGUSTUS	intron	54368214	54368345	0.57	-	.	ID=g2655.t1.intron1;Parent=g2655.t1;
OW387023.1_Nowickia_ferox_genome_assembly,_chromosome:_1	AUGUSTUS	CDS	54368346	54368470	1	-	0	ID=g2655.t1.CDS2;Parent=g2655.t1;
OW387023.1_Nowickia_ferox_genome_assembly,_chromosome:_1	AUGUSTUS	exon	54368346	54368470	.	-	.	ID=g2655.t1.exon2;Parent=g2655.t1;
OW387023.1_Nowickia_ferox_genome_assembly,_chromosome:_1	AUGUSTUS	start_codon	54368468	54368470	.	-	0	ID=g2655.t1.start1;Parent=g2655.t1;
OW387023.1_Nowickia_ferox_genome_assembly,_chromosome:_1	AUGUSTUS	gene	54368914	54369168	.	-	.	ID=g2656;
OW387023.1_Nowickia_ferox_genome_assembly,_chromosome:_1	AUGUSTUS	mRNA	54368914	54369168	1	-	.	ID=g2656.t1;Parent=g2656;
OW387023.1_Nowickia_ferox_genome_assembly,_chromosome:_1	AUGUSTUS	stop_codon	54368914	54368916	.	-	0	ID=g2656.t1.stop1;Parent=g2656.t1;
OW387023.1_Nowickia_ferox_genome_assembly,_chromosome:_1	AUGUSTUS	CDS	54368914	54369168	1	-	0	ID=g2656.t1.CDS1;Parent=g2656.t1;
OW387023.1_Nowickia_ferox_genome_assembly,_chromosome:_1	AUGUSTUS	exon	54368914	54369168	.	-	.	ID=g2656.t1.exon1;Parent=g2656.t1;
OW387023.1_Nowickia_ferox_genome_assembly,_chromosome:_1	AUGUSTUS	start_codon	54369166	54369168	.	-	0	ID=g2656.t1.start1;Parent=g2656.t1;
OW387023.1_Nowickia_ferox_genome_assembly,_chromosome:_1	AUGUSTUS	gene	54369505	54370035	.	-	.	ID=g2657;
OW387023.1_Nowickia_ferox_genome_assembly,_chromosome:_1	AUGUSTUS	mRNA	54369505	54370035	1	-	.	ID=g2657.t1;Parent=g2657;
OW387023.1_Nowickia_ferox_genome_assembly,_chromosome:_1	AUGUSTUS	stop_codon	54369505	54369507	.	-	0	ID=g2657.t1.stop1;Parent=g2657.t1;
OW387023.1_Nowickia_ferox_genome_assembly,_chromosome:_1	AUGUSTUS	CDS	54369505	54370035	1	-	0	ID=g2657.t1.CDS1;Parent=g2657.t1;
OW387023.1_Nowickia_ferox_genome_assembly,_chromosome:_1	AUGUSTUS	exon	54369505	54370035	.	-	.	ID=g2657.t1.exon1;Parent=g2657.t1;
OW387023.1_Nowickia_ferox_genome_assembly,_chromosome:_1	AUGUSTUS	start_codon	54370033	54370035	.	-	0	ID=g2657.t1.start1;Parent=g2657.t1;
OW387023.1_Nowickia_ferox_genome_assembly,_chromosome:_1	AUGUSTUS	gene	54370594	54370999	.	-	.	ID=g2658;
OW387023.1_Nowickia_ferox_genome_assembly,_chromosome:_1	AUGUSTUS	mRNA	54370594	54370999	0.95	-	.	ID=g2658.t1;Parent=g2658;
OW387023.1_Nowickia_ferox_genome_assembly,_chromosome:_1	AUGUSTUS	stop_codon	54370594	54370596	.	-	0	ID=g2658.t1.stop1;Parent=g2658.t1;
OW387023.1_Nowickia_ferox_genome_assembly,_chromosome:_1	AUGUSTUS	CDS	54370594	54370829	1	-	2	ID=g2658.t1.CDS1;Parent=g2658.t1;
OW387023.1_Nowickia_ferox_genome_assembly,_chromosome:_1	AUGUSTUS	exon	54370594	54370829	.	-	.	ID=g2658.t1.exon1;Parent=g2658.t1;
OW387023.1_Nowickia_ferox_genome_assembly,_chromosome:_1	AUGUSTUS	intron	54370830	54370917	1	-	.	ID=g2658.t1.intron1;Parent=g2658.t1;
OW387023.1_Nowickia_ferox_genome_assembly,_chromosome:_1	AUGUSTUS	CDS	54370918	54370999	0.95	-	0	ID=g2658.t1.CDS2;Parent=g2658.t1;
OW387023.1_Nowickia_ferox_genome_assembly,_chromosome:_1	AUGUSTUS	exon	54370918	54370999	.	-	.	ID=g2658.t1.exon2;Parent=g2658.t1;
OW387023.1_Nowickia_ferox_genome_assembly,_chromosome:_1	AUGUSTUS	start_codon	54370997	54370999	.	-	0	ID=g2658.t1.start1;Parent=g2658.t1;
OW387023.1_Nowickia_ferox_genome_assembly,_chromosome:_1	AUGUSTUS	gene	54400860	54405324	.	+	.	ID=g2659;
OW387023.1_Nowickia_ferox_genome_assembly,_chromosome:_1	AUGUSTUS	mRNA	54400860	54405324	1	+	.	ID=g2659.t1;Parent=g2659;
OW387023.1_Nowickia_ferox_genome_assembly,_chromosome:_1	AUGUSTUS	start_codon	54400860	54400862	.	+	0	ID=g2659.t1.start1;Parent=g2659.t1;
OW387023.1_Nowickia_ferox_genome_assembly,_chromosome:_1	AUGUSTUS	CDS	54400860	54400984	1	+	0	ID=g2659.t1.CDS1;Parent=g2659.t1;
OW387023.1_Nowickia_ferox_genome_assembly,_chromosome:_1	AUGUSTUS	exon	54400860	54400984	.	+	.	ID=g2659.t1.exon1;Parent=g2659.t1;
OW387023.1_Nowickia_ferox_genome_assembly,_chromosome:_1	AUGUSTUS	intron	54400985	54402732	1	+	.	ID=g2659.t1.intron1;Parent=g2659.t1;
OW387023.1_Nowickia_ferox_genome_assembly,_chromosome:_1	AUGUSTUS	CDS	54402733	54402994	1	+	1	ID=g2659.t1.CDS2;Parent=g2659.t1;
OW387023.1_Nowickia_ferox_genome_assembly,_chromosome:_1	AUGUSTUS	exon	54402733	54402994	.	+	.	ID=g2659.t1.exon2;Parent=g2659.t1;
OW387023.1_Nowickia_ferox_genome_assembly,_chromosome:_1	AUGUSTUS	intron	54402995	54404829	1	+	.	ID=g2659.t1.intron2;Parent=g2659.t1;
OW387023.1_Nowickia_ferox_genome_assembly,_chromosome:_1	AUGUSTUS	CDS	54404830	54405018	1	+	0	ID=g2659.t1.CDS3;Parent=g2659.t1;
OW387023.1_Nowickia_ferox_genome_assembly,_chromosome:_1	AUGUSTUS	exon	54404830	54405018	.	+	.	ID=g2659.t1.exon3;Parent=g2659.t1;
OW387023.1_Nowickia_ferox_genome_assembly,_chromosome:_1	AUGUSTUS	intron	54405019	54405105	1	+	.	ID=g2659.t1.intron3;Parent=g2659.t1;
OW387023.1_Nowickia_ferox_genome_assembly,_chromosome:_1	AUGUSTUS	CDS	54405106	54405324	1	+	0	ID=g2659.t1.CDS4;Parent=g2659.t1;
OW387023.1_Nowickia_ferox_genome_assembly,_chromosome:_1	AUGUSTUS	exon	54405106	54405324	.	+	.	ID=g2659.t1.exon4;Parent=g2659.t1;
OW387023.1_Nowickia_ferox_genome_assembly,_chromosome:_1	AUGUSTUS	stop_codon	54405322	54405324	.	+	0	ID=g2659.t1.stop1;Parent=g2659.t1;
OW387023.1_Nowickia_ferox_genome_assembly,_chromosome:_1	GeneMark.hmm3	mRNA	54404848	54405324	.	+	.	ID=g2659.t2;Parent=g2659;
OW387023.1_Nowickia_ferox_genome_assembly,_chromosome:_1	GeneMark.hmm3	start_codon	54404848	54404850	.	+	0	ID=g2659.t2.start1;Parent=g2659.t2;
OW387023.1_Nowickia_ferox_genome_assembly,_chromosome:_1	GeneMark.hmm3	CDS	54404848	54405018	.	+	0	ID=g2659.t2.CDS1;Parent=g2659.t2;
OW387023.1_Nowickia_ferox_genome_assembly,_chromosome:_1	GeneMark.hmm3	exon	54404848	54405018	0	+	.	ID=g2659.t2.exon1;Parent=g2659.t2;
OW387023.1_Nowickia_ferox_genome_assembly,_chromosome:_1	GeneMark.hmm3	intron	54405019	54405105	.	+	0	ID=g2659.t2.intron1;Parent=g2659.t2;
OW387023.1_Nowickia_ferox_genome_assembly,_chromosome:_1	GeneMark.hmm3	CDS	54405106	54405324	.	+	0	ID=g2659.t2.CDS2;Parent=g2659.t2;
OW387023.1_Nowickia_ferox_genome_assembly,_chromosome:_1	GeneMark.hmm3	exon	54405106	54405324	0	+	.	ID=g2659.t2.exon2;Parent=g2659.t2;
OW387023.1_Nowickia_ferox_genome_assembly,_chromosome:_1	GeneMark.hmm3	stop_codon	54405322	54405324	.	+	0	ID=g2659.t2.stop1;Parent=g2659.t2;
OW387023.1_Nowickia_ferox_genome_assembly,_chromosome:_1	AUGUSTUS	gene	54422560	54422805	.	-	.	ID=g2660;
OW387023.1_Nowickia_ferox_genome_assembly,_chromosome:_1	AUGUSTUS	mRNA	54422560	54422805	0.91	-	.	ID=g2660.t1;Parent=g2660;
OW387023.1_Nowickia_ferox_genome_assembly,_chromosome:_1	AUGUSTUS	stop_codon	54422560	54422562	.	-	0	ID=g2660.t1.stop1;Parent=g2660.t1;
OW387023.1_Nowickia_ferox_genome_assembly,_chromosome:_1	AUGUSTUS	CDS	54422560	54422805	0.91	-	0	ID=g2660.t1.CDS1;Parent=g2660.t1;
OW387023.1_Nowickia_ferox_genome_assembly,_chromosome:_1	AUGUSTUS	exon	54422560	54422805	.	-	.	ID=g2660.t1.exon1;Parent=g2660.t1;
OW387023.1_Nowickia_ferox_genome_assembly,_chromosome:_1	AUGUSTUS	start_codon	54422803	54422805	.	-	0	ID=g2660.t1.start1;Parent=g2660.t1;
OW387023.1_Nowickia_ferox_genome_assembly,_chromosome:_1	AUGUSTUS	gene	54422866	54424956	.	-	.	ID=g2661;
OW387023.1_Nowickia_ferox_genome_assembly,_chromosome:_1	AUGUSTUS	mRNA	54422866	54424956	1	-	.	ID=g2661.t1;Parent=g2661;
OW387023.1_Nowickia_ferox_genome_assembly,_chromosome:_1	AUGUSTUS	stop_codon	54422866	54422868	.	-	0	ID=g2661.t1.stop1;Parent=g2661.t1;
OW387023.1_Nowickia_ferox_genome_assembly,_chromosome:_1	AUGUSTUS	CDS	54422866	54424956	1	-	0	ID=g2661.t1.CDS1;Parent=g2661.t1;
OW387023.1_Nowickia_ferox_genome_assembly,_chromosome:_1	AUGUSTUS	exon	54422866	54424956	.	-	.	ID=g2661.t1.exon1;Parent=g2661.t1;
OW387023.1_Nowickia_ferox_genome_assembly,_chromosome:_1	AUGUSTUS	start_codon	54424954	54424956	.	-	0	ID=g2661.t1.start1;Parent=g2661.t1;
OW387023.1_Nowickia_ferox_genome_assembly,_chromosome:_1	AUGUSTUS	gene	54512569	54513357	.	+	.	ID=g2662;
OW387023.1_Nowickia_ferox_genome_assembly,_chromosome:_1	AUGUSTUS	mRNA	54512569	54513357	1	+	.	ID=g2662.t1;Parent=g2662;
OW387023.1_Nowickia_ferox_genome_assembly,_chromosome:_1	AUGUSTUS	start_codon	54512569	54512571	.	+	0	ID=g2662.t1.start1;Parent=g2662.t1;
OW387023.1_Nowickia_ferox_genome_assembly,_chromosome:_1	AUGUSTUS	CDS	54512569	54513357	1	+	0	ID=g2662.t1.CDS1;Parent=g2662.t1;
OW387023.1_Nowickia_ferox_genome_assembly,_chromosome:_1	AUGUSTUS	exon	54512569	54513357	.	+	.	ID=g2662.t1.exon1;Parent=g2662.t1;
OW387023.1_Nowickia_ferox_genome_assembly,_chromosome:_1	AUGUSTUS	stop_codon	54513355	54513357	.	+	0	ID=g2662.t1.stop1;Parent=g2662.t1;
OW387023.1_Nowickia_ferox_genome_assembly,_chromosome:_1	AUGUSTUS	gene	54513596	54514414	.	+	.	ID=g2663;
OW387023.1_Nowickia_ferox_genome_assembly,_chromosome:_1	AUGUSTUS	mRNA	54513596	54514414	1	+	.	ID=g2663.t1;Parent=g2663;
OW387023.1_Nowickia_ferox_genome_assembly,_chromosome:_1	AUGUSTUS	start_codon	54513596	54513598	.	+	0	ID=g2663.t1.start1;Parent=g2663.t1;
OW387023.1_Nowickia_ferox_genome_assembly,_chromosome:_1	AUGUSTUS	CDS	54513596	54514414	1	+	0	ID=g2663.t1.CDS1;Parent=g2663.t1;
OW387023.1_Nowickia_ferox_genome_assembly,_chromosome:_1	AUGUSTUS	exon	54513596	54514414	.	+	.	ID=g2663.t1.exon1;Parent=g2663.t1;
OW387023.1_Nowickia_ferox_genome_assembly,_chromosome:_1	AUGUSTUS	stop_codon	54514412	54514414	.	+	0	ID=g2663.t1.stop1;Parent=g2663.t1;
OW387023.1_Nowickia_ferox_genome_assembly,_chromosome:_1	AUGUSTUS	gene	54540912	54541450	.	-	.	ID=g2664;
OW387023.1_Nowickia_ferox_genome_assembly,_chromosome:_1	AUGUSTUS	mRNA	54540912	54541450	0.56	-	.	ID=g2664.t1;Parent=g2664;
OW387023.1_Nowickia_ferox_genome_assembly,_chromosome:_1	AUGUSTUS	stop_codon	54540912	54540914	.	-	0	ID=g2664.t1.stop1;Parent=g2664.t1;
OW387023.1_Nowickia_ferox_genome_assembly,_chromosome:_1	AUGUSTUS	CDS	54540912	54541125	0.92	-	1	ID=g2664.t1.CDS1;Parent=g2664.t1;
OW387023.1_Nowickia_ferox_genome_assembly,_chromosome:_1	AUGUSTUS	exon	54540912	54541125	.	-	.	ID=g2664.t1.exon1;Parent=g2664.t1;
OW387023.1_Nowickia_ferox_genome_assembly,_chromosome:_1	AUGUSTUS	intron	54541126	54541229	0.92	-	.	ID=g2664.t1.intron1;Parent=g2664.t1;
OW387023.1_Nowickia_ferox_genome_assembly,_chromosome:_1	AUGUSTUS	CDS	54541230	54541335	0.56	-	2	ID=g2664.t1.CDS2;Parent=g2664.t1;
OW387023.1_Nowickia_ferox_genome_assembly,_chromosome:_1	AUGUSTUS	exon	54541230	54541335	.	-	.	ID=g2664.t1.exon2;Parent=g2664.t1;
OW387023.1_Nowickia_ferox_genome_assembly,_chromosome:_1	AUGUSTUS	intron	54541336	54541398	0.56	-	.	ID=g2664.t1.intron2;Parent=g2664.t1;
OW387023.1_Nowickia_ferox_genome_assembly,_chromosome:_1	AUGUSTUS	CDS	54541399	54541450	0.92	-	0	ID=g2664.t1.CDS3;Parent=g2664.t1;
OW387023.1_Nowickia_ferox_genome_assembly,_chromosome:_1	AUGUSTUS	exon	54541399	54541450	.	-	.	ID=g2664.t1.exon3;Parent=g2664.t1;
OW387023.1_Nowickia_ferox_genome_assembly,_chromosome:_1	AUGUSTUS	start_codon	54541448	54541450	.	-	0	ID=g2664.t1.start1;Parent=g2664.t1;
OW387023.1_Nowickia_ferox_genome_assembly,_chromosome:_1	AUGUSTUS	gene	54612202	54612633	.	+	.	ID=g2665;
OW387023.1_Nowickia_ferox_genome_assembly,_chromosome:_1	AUGUSTUS	mRNA	54612202	54612633	1	+	.	ID=g2665.t1;Parent=g2665;
OW387023.1_Nowickia_ferox_genome_assembly,_chromosome:_1	AUGUSTUS	start_codon	54612202	54612204	.	+	0	ID=g2665.t1.start1;Parent=g2665.t1;
OW387023.1_Nowickia_ferox_genome_assembly,_chromosome:_1	AUGUSTUS	CDS	54612202	54612633	1	+	0	ID=g2665.t1.CDS1;Parent=g2665.t1;
OW387023.1_Nowickia_ferox_genome_assembly,_chromosome:_1	AUGUSTUS	exon	54612202	54612633	.	+	.	ID=g2665.t1.exon1;Parent=g2665.t1;
OW387023.1_Nowickia_ferox_genome_assembly,_chromosome:_1	AUGUSTUS	stop_codon	54612631	54612633	.	+	0	ID=g2665.t1.stop1;Parent=g2665.t1;
OW387023.1_Nowickia_ferox_genome_assembly,_chromosome:_1	AUGUSTUS	gene	54619515	54619760	.	+	.	ID=g2666;
OW387023.1_Nowickia_ferox_genome_assembly,_chromosome:_1	AUGUSTUS	mRNA	54619515	54619760	1	+	.	ID=g2666.t1;Parent=g2666;
OW387023.1_Nowickia_ferox_genome_assembly,_chromosome:_1	AUGUSTUS	start_codon	54619515	54619517	.	+	0	ID=g2666.t1.start1;Parent=g2666.t1;
OW387023.1_Nowickia_ferox_genome_assembly,_chromosome:_1	AUGUSTUS	CDS	54619515	54619760	1	+	0	ID=g2666.t1.CDS1;Parent=g2666.t1;
OW387023.1_Nowickia_ferox_genome_assembly,_chromosome:_1	AUGUSTUS	exon	54619515	54619760	.	+	.	ID=g2666.t1.exon1;Parent=g2666.t1;
OW387023.1_Nowickia_ferox_genome_assembly,_chromosome:_1	AUGUSTUS	stop_codon	54619758	54619760	.	+	0	ID=g2666.t1.stop1;Parent=g2666.t1;
OW387023.1_Nowickia_ferox_genome_assembly,_chromosome:_1	AUGUSTUS	gene	54636315	54637178	.	+	.	ID=g2667;
OW387023.1_Nowickia_ferox_genome_assembly,_chromosome:_1	AUGUSTUS	mRNA	54636315	54637178	1	+	.	ID=g2667.t1;Parent=g2667;
OW387023.1_Nowickia_ferox_genome_assembly,_chromosome:_1	AUGUSTUS	start_codon	54636315	54636317	.	+	0	ID=g2667.t1.start1;Parent=g2667.t1;
OW387023.1_Nowickia_ferox_genome_assembly,_chromosome:_1	AUGUSTUS	CDS	54636315	54636503	1	+	0	ID=g2667.t1.CDS1;Parent=g2667.t1;
OW387023.1_Nowickia_ferox_genome_assembly,_chromosome:_1	AUGUSTUS	exon	54636315	54636503	.	+	.	ID=g2667.t1.exon1;Parent=g2667.t1;
OW387023.1_Nowickia_ferox_genome_assembly,_chromosome:_1	AUGUSTUS	intron	54636504	54636563	1	+	.	ID=g2667.t1.intron1;Parent=g2667.t1;
OW387023.1_Nowickia_ferox_genome_assembly,_chromosome:_1	AUGUSTUS	CDS	54636564	54637178	1	+	0	ID=g2667.t1.CDS2;Parent=g2667.t1;
OW387023.1_Nowickia_ferox_genome_assembly,_chromosome:_1	AUGUSTUS	exon	54636564	54637178	.	+	.	ID=g2667.t1.exon2;Parent=g2667.t1;
OW387023.1_Nowickia_ferox_genome_assembly,_chromosome:_1	AUGUSTUS	stop_codon	54637176	54637178	.	+	0	ID=g2667.t1.stop1;Parent=g2667.t1;
OW387023.1_Nowickia_ferox_genome_assembly,_chromosome:_1	AUGUSTUS	gene	54637317	54642449	.	-	.	ID=g2668;
OW387023.1_Nowickia_ferox_genome_assembly,_chromosome:_1	AUGUSTUS	mRNA	54637317	54642449	0.47	-	.	ID=g2668.t1;Parent=g2668;
OW387023.1_Nowickia_ferox_genome_assembly,_chromosome:_1	AUGUSTUS	stop_codon	54637317	54637319	.	-	0	ID=g2668.t1.stop1;Parent=g2668.t1;
OW387023.1_Nowickia_ferox_genome_assembly,_chromosome:_1	AUGUSTUS	CDS	54637317	54637400	0.99	-	0	ID=g2668.t1.CDS1;Parent=g2668.t1;
OW387023.1_Nowickia_ferox_genome_assembly,_chromosome:_1	AUGUSTUS	exon	54637317	54637400	.	-	.	ID=g2668.t1.exon1;Parent=g2668.t1;
OW387023.1_Nowickia_ferox_genome_assembly,_chromosome:_1	AUGUSTUS	intron	54637401	54640842	0.48	-	.	ID=g2668.t1.intron1;Parent=g2668.t1;
OW387023.1_Nowickia_ferox_genome_assembly,_chromosome:_1	AUGUSTUS	CDS	54640843	54641448	0.8	-	0	ID=g2668.t1.CDS2;Parent=g2668.t1;
OW387023.1_Nowickia_ferox_genome_assembly,_chromosome:_1	AUGUSTUS	exon	54640843	54641448	.	-	.	ID=g2668.t1.exon2;Parent=g2668.t1;
OW387023.1_Nowickia_ferox_genome_assembly,_chromosome:_1	AUGUSTUS	intron	54641449	54641518	1	-	.	ID=g2668.t1.intron2;Parent=g2668.t1;
OW387023.1_Nowickia_ferox_genome_assembly,_chromosome:_1	AUGUSTUS	CDS	54641519	54641823	0.95	-	2	ID=g2668.t1.CDS3;Parent=g2668.t1;
OW387023.1_Nowickia_ferox_genome_assembly,_chromosome:_1	AUGUSTUS	exon	54641519	54641823	.	-	.	ID=g2668.t1.exon3;Parent=g2668.t1;
OW387023.1_Nowickia_ferox_genome_assembly,_chromosome:_1	AUGUSTUS	intron	54641824	54641890	0.95	-	.	ID=g2668.t1.intron3;Parent=g2668.t1;
OW387023.1_Nowickia_ferox_genome_assembly,_chromosome:_1	AUGUSTUS	CDS	54641891	54642449	0.95	-	0	ID=g2668.t1.CDS4;Parent=g2668.t1;
OW387023.1_Nowickia_ferox_genome_assembly,_chromosome:_1	AUGUSTUS	exon	54641891	54642449	.	-	.	ID=g2668.t1.exon4;Parent=g2668.t1;
OW387023.1_Nowickia_ferox_genome_assembly,_chromosome:_1	AUGUSTUS	start_codon	54642447	54642449	.	-	0	ID=g2668.t1.start1;Parent=g2668.t1;
OW387023.1_Nowickia_ferox_genome_assembly,_chromosome:_1	AUGUSTUS	gene	54713841	54714350	.	-	.	ID=g2669;
OW387023.1_Nowickia_ferox_genome_assembly,_chromosome:_1	AUGUSTUS	mRNA	54713841	54714350	1	-	.	ID=g2669.t1;Parent=g2669;
OW387023.1_Nowickia_ferox_genome_assembly,_chromosome:_1	AUGUSTUS	stop_codon	54713841	54713843	.	-	0	ID=g2669.t1.stop1;Parent=g2669.t1;
OW387023.1_Nowickia_ferox_genome_assembly,_chromosome:_1	AUGUSTUS	CDS	54713841	54714350	1	-	0	ID=g2669.t1.CDS1;Parent=g2669.t1;
OW387023.1_Nowickia_ferox_genome_assembly,_chromosome:_1	AUGUSTUS	exon	54713841	54714350	.	-	.	ID=g2669.t1.exon1;Parent=g2669.t1;
OW387023.1_Nowickia_ferox_genome_assembly,_chromosome:_1	AUGUSTUS	start_codon	54714348	54714350	.	-	0	ID=g2669.t1.start1;Parent=g2669.t1;
OW387023.1_Nowickia_ferox_genome_assembly,_chromosome:_1	AUGUSTUS	gene	54774905	54775252	.	-	.	ID=g2670;
OW387023.1_Nowickia_ferox_genome_assembly,_chromosome:_1	AUGUSTUS	mRNA	54774905	54775252	1	-	.	ID=g2670.t1;Parent=g2670;
OW387023.1_Nowickia_ferox_genome_assembly,_chromosome:_1	AUGUSTUS	stop_codon	54774905	54774907	.	-	0	ID=g2670.t1.stop1;Parent=g2670.t1;
OW387023.1_Nowickia_ferox_genome_assembly,_chromosome:_1	AUGUSTUS	CDS	54774905	54775252	1	-	0	ID=g2670.t1.CDS1;Parent=g2670.t1;
OW387023.1_Nowickia_ferox_genome_assembly,_chromosome:_1	AUGUSTUS	exon	54774905	54775252	.	-	.	ID=g2670.t1.exon1;Parent=g2670.t1;
OW387023.1_Nowickia_ferox_genome_assembly,_chromosome:_1	AUGUSTUS	start_codon	54775250	54775252	.	-	0	ID=g2670.t1.start1;Parent=g2670.t1;
OW387023.1_Nowickia_ferox_genome_assembly,_chromosome:_1	AUGUSTUS	gene	54780124	54781073	.	-	.	ID=g2671;
OW387023.1_Nowickia_ferox_genome_assembly,_chromosome:_1	AUGUSTUS	mRNA	54780124	54781073	0.69	-	.	ID=g2671.t1;Parent=g2671;
OW387023.1_Nowickia_ferox_genome_assembly,_chromosome:_1	AUGUSTUS	stop_codon	54780124	54780126	.	-	0	ID=g2671.t1.stop1;Parent=g2671.t1;
OW387023.1_Nowickia_ferox_genome_assembly,_chromosome:_1	AUGUSTUS	CDS	54780124	54780255	0.71	-	0	ID=g2671.t1.CDS1;Parent=g2671.t1;
OW387023.1_Nowickia_ferox_genome_assembly,_chromosome:_1	AUGUSTUS	exon	54780124	54780255	.	-	.	ID=g2671.t1.exon1;Parent=g2671.t1;
OW387023.1_Nowickia_ferox_genome_assembly,_chromosome:_1	AUGUSTUS	intron	54780256	54780581	0.7	-	.	ID=g2671.t1.intron1;Parent=g2671.t1;
OW387023.1_Nowickia_ferox_genome_assembly,_chromosome:_1	AUGUSTUS	CDS	54780582	54780925	0.79	-	2	ID=g2671.t1.CDS2;Parent=g2671.t1;
OW387023.1_Nowickia_ferox_genome_assembly,_chromosome:_1	AUGUSTUS	exon	54780582	54780925	.	-	.	ID=g2671.t1.exon2;Parent=g2671.t1;
OW387023.1_Nowickia_ferox_genome_assembly,_chromosome:_1	AUGUSTUS	intron	54780926	54781006	0.98	-	.	ID=g2671.t1.intron2;Parent=g2671.t1;
OW387023.1_Nowickia_ferox_genome_assembly,_chromosome:_1	AUGUSTUS	CDS	54781007	54781073	1	-	0	ID=g2671.t1.CDS3;Parent=g2671.t1;
OW387023.1_Nowickia_ferox_genome_assembly,_chromosome:_1	AUGUSTUS	exon	54781007	54781073	.	-	.	ID=g2671.t1.exon3;Parent=g2671.t1;
OW387023.1_Nowickia_ferox_genome_assembly,_chromosome:_1	AUGUSTUS	start_codon	54781071	54781073	.	-	0	ID=g2671.t1.start1;Parent=g2671.t1;
OW387023.1_Nowickia_ferox_genome_assembly,_chromosome:_1	AUGUSTUS	gene	54781804	54782644	.	-	.	ID=g2672;
OW387023.1_Nowickia_ferox_genome_assembly,_chromosome:_1	AUGUSTUS	mRNA	54781804	54782644	0.98	-	.	ID=g2672.t1;Parent=g2672;
OW387023.1_Nowickia_ferox_genome_assembly,_chromosome:_1	AUGUSTUS	stop_codon	54781804	54781806	.	-	0	ID=g2672.t1.stop1;Parent=g2672.t1;
OW387023.1_Nowickia_ferox_genome_assembly,_chromosome:_1	AUGUSTUS	CDS	54781804	54782129	0.98	-	2	ID=g2672.t1.CDS1;Parent=g2672.t1;
OW387023.1_Nowickia_ferox_genome_assembly,_chromosome:_1	AUGUSTUS	exon	54781804	54782129	.	-	.	ID=g2672.t1.exon1;Parent=g2672.t1;
OW387023.1_Nowickia_ferox_genome_assembly,_chromosome:_1	AUGUSTUS	intron	54782130	54782307	1	-	.	ID=g2672.t1.intron1;Parent=g2672.t1;
OW387023.1_Nowickia_ferox_genome_assembly,_chromosome:_1	AUGUSTUS	CDS	54782308	54782644	1	-	0	ID=g2672.t1.CDS2;Parent=g2672.t1;
OW387023.1_Nowickia_ferox_genome_assembly,_chromosome:_1	AUGUSTUS	exon	54782308	54782644	.	-	.	ID=g2672.t1.exon2;Parent=g2672.t1;
OW387023.1_Nowickia_ferox_genome_assembly,_chromosome:_1	AUGUSTUS	start_codon	54782642	54782644	.	-	0	ID=g2672.t1.start1;Parent=g2672.t1;
OW387023.1_Nowickia_ferox_genome_assembly,_chromosome:_1	AUGUSTUS	gene	54783168	54784880	.	-	.	ID=g2673;
OW387023.1_Nowickia_ferox_genome_assembly,_chromosome:_1	AUGUSTUS	mRNA	54783168	54784880	0.93	-	.	ID=g2673.t1;Parent=g2673;
OW387023.1_Nowickia_ferox_genome_assembly,_chromosome:_1	AUGUSTUS	stop_codon	54783168	54783170	.	-	0	ID=g2673.t1.stop1;Parent=g2673.t1;
OW387023.1_Nowickia_ferox_genome_assembly,_chromosome:_1	AUGUSTUS	CDS	54783168	54783749	0.99	-	0	ID=g2673.t1.CDS1;Parent=g2673.t1;
OW387023.1_Nowickia_ferox_genome_assembly,_chromosome:_1	AUGUSTUS	exon	54783168	54783749	.	-	.	ID=g2673.t1.exon1;Parent=g2673.t1;
OW387023.1_Nowickia_ferox_genome_assembly,_chromosome:_1	AUGUSTUS	intron	54783750	54783939	0.99	-	.	ID=g2673.t1.intron1;Parent=g2673.t1;
OW387023.1_Nowickia_ferox_genome_assembly,_chromosome:_1	AUGUSTUS	CDS	54783940	54784277	0.94	-	2	ID=g2673.t1.CDS2;Parent=g2673.t1;
OW387023.1_Nowickia_ferox_genome_assembly,_chromosome:_1	AUGUSTUS	exon	54783940	54784277	.	-	.	ID=g2673.t1.exon2;Parent=g2673.t1;
OW387023.1_Nowickia_ferox_genome_assembly,_chromosome:_1	AUGUSTUS	intron	54784278	54784417	0.94	-	.	ID=g2673.t1.intron2;Parent=g2673.t1;
OW387023.1_Nowickia_ferox_genome_assembly,_chromosome:_1	AUGUSTUS	CDS	54784418	54784880	0.98	-	0	ID=g2673.t1.CDS3;Parent=g2673.t1;
OW387023.1_Nowickia_ferox_genome_assembly,_chromosome:_1	AUGUSTUS	exon	54784418	54784880	.	-	.	ID=g2673.t1.exon3;Parent=g2673.t1;
OW387023.1_Nowickia_ferox_genome_assembly,_chromosome:_1	AUGUSTUS	start_codon	54784878	54784880	.	-	0	ID=g2673.t1.start1;Parent=g2673.t1;
OW387023.1_Nowickia_ferox_genome_assembly,_chromosome:_1	AUGUSTUS	mRNA	54783168	54783978	0.75	-	.	ID=g2673.t2;Parent=g2673;
OW387023.1_Nowickia_ferox_genome_assembly,_chromosome:_1	AUGUSTUS	stop_codon	54783168	54783170	.	-	0	ID=g2673.t2.stop1;Parent=g2673.t2;
OW387023.1_Nowickia_ferox_genome_assembly,_chromosome:_1	AUGUSTUS	CDS	54783168	54783749	0.78	-	0	ID=g2673.t2.CDS1;Parent=g2673.t2;
OW387023.1_Nowickia_ferox_genome_assembly,_chromosome:_1	AUGUSTUS	exon	54783168	54783749	.	-	.	ID=g2673.t2.exon1;Parent=g2673.t2;
OW387023.1_Nowickia_ferox_genome_assembly,_chromosome:_1	AUGUSTUS	intron	54783750	54783939	0.78	-	.	ID=g2673.t2.intron1;Parent=g2673.t2;
OW387023.1_Nowickia_ferox_genome_assembly,_chromosome:_1	AUGUSTUS	CDS	54783940	54783978	0.78	-	0	ID=g2673.t2.CDS2;Parent=g2673.t2;
OW387023.1_Nowickia_ferox_genome_assembly,_chromosome:_1	AUGUSTUS	exon	54783940	54783978	.	-	.	ID=g2673.t2.exon2;Parent=g2673.t2;
OW387023.1_Nowickia_ferox_genome_assembly,_chromosome:_1	AUGUSTUS	start_codon	54783976	54783978	.	-	0	ID=g2673.t2.start1;Parent=g2673.t2;
OW387023.1_Nowickia_ferox_genome_assembly,_chromosome:_1	AUGUSTUS	gene	54917640	54920204	.	+	.	ID=g2674;
OW387023.1_Nowickia_ferox_genome_assembly,_chromosome:_1	AUGUSTUS	mRNA	54917640	54920204	0.94	+	.	ID=g2674.t1;Parent=g2674;
OW387023.1_Nowickia_ferox_genome_assembly,_chromosome:_1	AUGUSTUS	start_codon	54917640	54917642	.	+	0	ID=g2674.t1.start1;Parent=g2674.t1;
OW387023.1_Nowickia_ferox_genome_assembly,_chromosome:_1	AUGUSTUS	CDS	54917640	54917683	0.97	+	0	ID=g2674.t1.CDS1;Parent=g2674.t1;
OW387023.1_Nowickia_ferox_genome_assembly,_chromosome:_1	AUGUSTUS	exon	54917640	54917683	.	+	.	ID=g2674.t1.exon1;Parent=g2674.t1;
OW387023.1_Nowickia_ferox_genome_assembly,_chromosome:_1	AUGUSTUS	intron	54917684	54919894	0.94	+	.	ID=g2674.t1.intron1;Parent=g2674.t1;
OW387023.1_Nowickia_ferox_genome_assembly,_chromosome:_1	AUGUSTUS	CDS	54919895	54920204	0.95	+	1	ID=g2674.t1.CDS2;Parent=g2674.t1;
OW387023.1_Nowickia_ferox_genome_assembly,_chromosome:_1	AUGUSTUS	exon	54919895	54920204	.	+	.	ID=g2674.t1.exon2;Parent=g2674.t1;
OW387023.1_Nowickia_ferox_genome_assembly,_chromosome:_1	AUGUSTUS	stop_codon	54920202	54920204	.	+	0	ID=g2674.t1.stop1;Parent=g2674.t1;
OW387023.1_Nowickia_ferox_genome_assembly,_chromosome:_1	AUGUSTUS	gene	54942940	54944529	.	+	.	ID=g2675;
OW387023.1_Nowickia_ferox_genome_assembly,_chromosome:_1	AUGUSTUS	mRNA	54942940	54944529	1	+	.	ID=g2675.t1;Parent=g2675;
OW387023.1_Nowickia_ferox_genome_assembly,_chromosome:_1	AUGUSTUS	start_codon	54942940	54942942	.	+	0	ID=g2675.t1.start1;Parent=g2675.t1;
OW387023.1_Nowickia_ferox_genome_assembly,_chromosome:_1	AUGUSTUS	CDS	54942940	54944529	1	+	0	ID=g2675.t1.CDS1;Parent=g2675.t1;
OW387023.1_Nowickia_ferox_genome_assembly,_chromosome:_1	AUGUSTUS	exon	54942940	54944529	.	+	.	ID=g2675.t1.exon1;Parent=g2675.t1;
OW387023.1_Nowickia_ferox_genome_assembly,_chromosome:_1	AUGUSTUS	stop_codon	54944527	54944529	.	+	0	ID=g2675.t1.stop1;Parent=g2675.t1;
OW387023.1_Nowickia_ferox_genome_assembly,_chromosome:_1	AUGUSTUS	gene	54944694	54947624	.	+	.	ID=g2676;
OW387023.1_Nowickia_ferox_genome_assembly,_chromosome:_1	AUGUSTUS	mRNA	54944694	54947624	0.48	+	.	ID=g2676.t1;Parent=g2676;
OW387023.1_Nowickia_ferox_genome_assembly,_chromosome:_1	AUGUSTUS	start_codon	54944694	54944696	.	+	0	ID=g2676.t1.start1;Parent=g2676.t1;
OW387023.1_Nowickia_ferox_genome_assembly,_chromosome:_1	AUGUSTUS	CDS	54944694	54945183	0.58	+	0	ID=g2676.t1.CDS1;Parent=g2676.t1;
OW387023.1_Nowickia_ferox_genome_assembly,_chromosome:_1	AUGUSTUS	exon	54944694	54945183	.	+	.	ID=g2676.t1.exon1;Parent=g2676.t1;
OW387023.1_Nowickia_ferox_genome_assembly,_chromosome:_1	AUGUSTUS	intron	54945184	54947430	0.49	+	.	ID=g2676.t1.intron1;Parent=g2676.t1;
OW387023.1_Nowickia_ferox_genome_assembly,_chromosome:_1	AUGUSTUS	CDS	54947431	54947624	0.51	+	2	ID=g2676.t1.CDS2;Parent=g2676.t1;
OW387023.1_Nowickia_ferox_genome_assembly,_chromosome:_1	AUGUSTUS	exon	54947431	54947624	.	+	.	ID=g2676.t1.exon2;Parent=g2676.t1;
OW387023.1_Nowickia_ferox_genome_assembly,_chromosome:_1	AUGUSTUS	stop_codon	54947622	54947624	.	+	0	ID=g2676.t1.stop1;Parent=g2676.t1;
OW387023.1_Nowickia_ferox_genome_assembly,_chromosome:_1	AUGUSTUS	gene	54947697	54948125	.	+	.	ID=g2677;
OW387023.1_Nowickia_ferox_genome_assembly,_chromosome:_1	AUGUSTUS	mRNA	54947697	54948125	1	+	.	ID=g2677.t1;Parent=g2677;
OW387023.1_Nowickia_ferox_genome_assembly,_chromosome:_1	AUGUSTUS	start_codon	54947697	54947699	.	+	0	ID=g2677.t1.start1;Parent=g2677.t1;
OW387023.1_Nowickia_ferox_genome_assembly,_chromosome:_1	AUGUSTUS	CDS	54947697	54948125	1	+	0	ID=g2677.t1.CDS1;Parent=g2677.t1;
OW387023.1_Nowickia_ferox_genome_assembly,_chromosome:_1	AUGUSTUS	exon	54947697	54948125	.	+	.	ID=g2677.t1.exon1;Parent=g2677.t1;
OW387023.1_Nowickia_ferox_genome_assembly,_chromosome:_1	AUGUSTUS	stop_codon	54948123	54948125	.	+	0	ID=g2677.t1.stop1;Parent=g2677.t1;
OW387023.1_Nowickia_ferox_genome_assembly,_chromosome:_1	AUGUSTUS	gene	54948383	54948772	.	+	.	ID=g2678;
OW387023.1_Nowickia_ferox_genome_assembly,_chromosome:_1	AUGUSTUS	mRNA	54948383	54948772	0.75	+	.	ID=g2678.t1;Parent=g2678;
OW387023.1_Nowickia_ferox_genome_assembly,_chromosome:_1	AUGUSTUS	start_codon	54948383	54948385	.	+	0	ID=g2678.t1.start1;Parent=g2678.t1;
OW387023.1_Nowickia_ferox_genome_assembly,_chromosome:_1	AUGUSTUS	CDS	54948383	54948497	0.76	+	0	ID=g2678.t1.CDS1;Parent=g2678.t1;
OW387023.1_Nowickia_ferox_genome_assembly,_chromosome:_1	AUGUSTUS	exon	54948383	54948497	.	+	.	ID=g2678.t1.exon1;Parent=g2678.t1;
OW387023.1_Nowickia_ferox_genome_assembly,_chromosome:_1	AUGUSTUS	intron	54948498	54948593	0.75	+	.	ID=g2678.t1.intron1;Parent=g2678.t1;
OW387023.1_Nowickia_ferox_genome_assembly,_chromosome:_1	AUGUSTUS	CDS	54948594	54948772	0.94	+	2	ID=g2678.t1.CDS2;Parent=g2678.t1;
OW387023.1_Nowickia_ferox_genome_assembly,_chromosome:_1	AUGUSTUS	exon	54948594	54948772	.	+	.	ID=g2678.t1.exon2;Parent=g2678.t1;
OW387023.1_Nowickia_ferox_genome_assembly,_chromosome:_1	AUGUSTUS	stop_codon	54948770	54948772	.	+	0	ID=g2678.t1.stop1;Parent=g2678.t1;
OW387023.1_Nowickia_ferox_genome_assembly,_chromosome:_1	AUGUSTUS	gene	54963819	54964741	.	+	.	ID=g2679;
OW387023.1_Nowickia_ferox_genome_assembly,_chromosome:_1	AUGUSTUS	mRNA	54963819	54964741	0.35	+	.	ID=g2679.t1;Parent=g2679;
OW387023.1_Nowickia_ferox_genome_assembly,_chromosome:_1	AUGUSTUS	start_codon	54963819	54963821	.	+	0	ID=g2679.t1.start1;Parent=g2679.t1;
OW387023.1_Nowickia_ferox_genome_assembly,_chromosome:_1	AUGUSTUS	CDS	54963819	54963910	0.53	+	0	ID=g2679.t1.CDS1;Parent=g2679.t1;
OW387023.1_Nowickia_ferox_genome_assembly,_chromosome:_1	AUGUSTUS	exon	54963819	54963910	.	+	.	ID=g2679.t1.exon1;Parent=g2679.t1;
OW387023.1_Nowickia_ferox_genome_assembly,_chromosome:_1	AUGUSTUS	intron	54963911	54964114	0.53	+	.	ID=g2679.t1.intron1;Parent=g2679.t1;
OW387023.1_Nowickia_ferox_genome_assembly,_chromosome:_1	AUGUSTUS	CDS	54964115	54964377	0.41	+	1	ID=g2679.t1.CDS2;Parent=g2679.t1;
OW387023.1_Nowickia_ferox_genome_assembly,_chromosome:_1	AUGUSTUS	exon	54964115	54964377	.	+	.	ID=g2679.t1.exon2;Parent=g2679.t1;
OW387023.1_Nowickia_ferox_genome_assembly,_chromosome:_1	AUGUSTUS	intron	54964378	54964436	0.59	+	.	ID=g2679.t1.intron2;Parent=g2679.t1;
OW387023.1_Nowickia_ferox_genome_assembly,_chromosome:_1	AUGUSTUS	CDS	54964437	54964741	0.65	+	2	ID=g2679.t1.CDS3;Parent=g2679.t1;
OW387023.1_Nowickia_ferox_genome_assembly,_chromosome:_1	AUGUSTUS	exon	54964437	54964741	.	+	.	ID=g2679.t1.exon3;Parent=g2679.t1;
OW387023.1_Nowickia_ferox_genome_assembly,_chromosome:_1	AUGUSTUS	stop_codon	54964739	54964741	.	+	0	ID=g2679.t1.stop1;Parent=g2679.t1;
OW387023.1_Nowickia_ferox_genome_assembly,_chromosome:_1	AUGUSTUS	gene	54974711	54975123	.	+	.	ID=g2680;
OW387023.1_Nowickia_ferox_genome_assembly,_chromosome:_1	AUGUSTUS	mRNA	54974711	54975123	1	+	.	ID=g2680.t1;Parent=g2680;
OW387023.1_Nowickia_ferox_genome_assembly,_chromosome:_1	AUGUSTUS	start_codon	54974711	54974713	.	+	0	ID=g2680.t1.start1;Parent=g2680.t1;
OW387023.1_Nowickia_ferox_genome_assembly,_chromosome:_1	AUGUSTUS	CDS	54974711	54974919	1	+	0	ID=g2680.t1.CDS1;Parent=g2680.t1;
OW387023.1_Nowickia_ferox_genome_assembly,_chromosome:_1	AUGUSTUS	exon	54974711	54974919	.	+	.	ID=g2680.t1.exon1;Parent=g2680.t1;
OW387023.1_Nowickia_ferox_genome_assembly,_chromosome:_1	AUGUSTUS	intron	54974920	54975059	1	+	.	ID=g2680.t1.intron1;Parent=g2680.t1;
OW387023.1_Nowickia_ferox_genome_assembly,_chromosome:_1	AUGUSTUS	CDS	54975060	54975123	1	+	1	ID=g2680.t1.CDS2;Parent=g2680.t1;
OW387023.1_Nowickia_ferox_genome_assembly,_chromosome:_1	AUGUSTUS	exon	54975060	54975123	.	+	.	ID=g2680.t1.exon2;Parent=g2680.t1;
OW387023.1_Nowickia_ferox_genome_assembly,_chromosome:_1	AUGUSTUS	stop_codon	54975121	54975123	.	+	0	ID=g2680.t1.stop1;Parent=g2680.t1;
OW387023.1_Nowickia_ferox_genome_assembly,_chromosome:_1	AUGUSTUS	gene	54975272	54976105	.	+	.	ID=g2681;
OW387023.1_Nowickia_ferox_genome_assembly,_chromosome:_1	AUGUSTUS	mRNA	54975272	54976105	1	+	.	ID=g2681.t1;Parent=g2681;
OW387023.1_Nowickia_ferox_genome_assembly,_chromosome:_1	AUGUSTUS	start_codon	54975272	54975274	.	+	0	ID=g2681.t1.start1;Parent=g2681.t1;
OW387023.1_Nowickia_ferox_genome_assembly,_chromosome:_1	AUGUSTUS	CDS	54975272	54976105	1	+	0	ID=g2681.t1.CDS1;Parent=g2681.t1;
OW387023.1_Nowickia_ferox_genome_assembly,_chromosome:_1	AUGUSTUS	exon	54975272	54976105	.	+	.	ID=g2681.t1.exon1;Parent=g2681.t1;
OW387023.1_Nowickia_ferox_genome_assembly,_chromosome:_1	AUGUSTUS	stop_codon	54976103	54976105	.	+	0	ID=g2681.t1.stop1;Parent=g2681.t1;
OW387023.1_Nowickia_ferox_genome_assembly,_chromosome:_1	AUGUSTUS	gene	54998308	54999929	.	+	.	ID=g2682;
OW387023.1_Nowickia_ferox_genome_assembly,_chromosome:_1	AUGUSTUS	mRNA	54998308	54999929	1	+	.	ID=g2682.t1;Parent=g2682;
OW387023.1_Nowickia_ferox_genome_assembly,_chromosome:_1	AUGUSTUS	start_codon	54998308	54998310	.	+	0	ID=g2682.t1.start1;Parent=g2682.t1;
OW387023.1_Nowickia_ferox_genome_assembly,_chromosome:_1	AUGUSTUS	CDS	54998308	54998880	1	+	0	ID=g2682.t1.CDS1;Parent=g2682.t1;
OW387023.1_Nowickia_ferox_genome_assembly,_chromosome:_1	AUGUSTUS	exon	54998308	54998880	.	+	.	ID=g2682.t1.exon1;Parent=g2682.t1;
OW387023.1_Nowickia_ferox_genome_assembly,_chromosome:_1	AUGUSTUS	intron	54998881	54998959	1	+	.	ID=g2682.t1.intron1;Parent=g2682.t1;
OW387023.1_Nowickia_ferox_genome_assembly,_chromosome:_1	AUGUSTUS	CDS	54998960	54999174	1	+	0	ID=g2682.t1.CDS2;Parent=g2682.t1;
OW387023.1_Nowickia_ferox_genome_assembly,_chromosome:_1	AUGUSTUS	exon	54998960	54999174	.	+	.	ID=g2682.t1.exon2;Parent=g2682.t1;
OW387023.1_Nowickia_ferox_genome_assembly,_chromosome:_1	AUGUSTUS	intron	54999175	54999412	1	+	.	ID=g2682.t1.intron2;Parent=g2682.t1;
OW387023.1_Nowickia_ferox_genome_assembly,_chromosome:_1	AUGUSTUS	CDS	54999413	54999929	1	+	1	ID=g2682.t1.CDS3;Parent=g2682.t1;
OW387023.1_Nowickia_ferox_genome_assembly,_chromosome:_1	AUGUSTUS	exon	54999413	54999929	.	+	.	ID=g2682.t1.exon3;Parent=g2682.t1;
OW387023.1_Nowickia_ferox_genome_assembly,_chromosome:_1	AUGUSTUS	stop_codon	54999927	54999929	.	+	0	ID=g2682.t1.stop1;Parent=g2682.t1;
OW387023.1_Nowickia_ferox_genome_assembly,_chromosome:_1	AUGUSTUS	gene	55013158	55018321	.	-	.	ID=g2683;
OW387023.1_Nowickia_ferox_genome_assembly,_chromosome:_1	AUGUSTUS	mRNA	55013158	55018321	0.67	-	.	ID=g2683.t1;Parent=g2683;
OW387023.1_Nowickia_ferox_genome_assembly,_chromosome:_1	AUGUSTUS	stop_codon	55013158	55013160	.	-	0	ID=g2683.t1.stop1;Parent=g2683.t1;
OW387023.1_Nowickia_ferox_genome_assembly,_chromosome:_1	AUGUSTUS	CDS	55013158	55013247	0.7	-	0	ID=g2683.t1.CDS1;Parent=g2683.t1;
OW387023.1_Nowickia_ferox_genome_assembly,_chromosome:_1	AUGUSTUS	exon	55013158	55013247	.	-	.	ID=g2683.t1.exon1;Parent=g2683.t1;
OW387023.1_Nowickia_ferox_genome_assembly,_chromosome:_1	AUGUSTUS	intron	55013248	55018150	0.68	-	.	ID=g2683.t1.intron1;Parent=g2683.t1;
OW387023.1_Nowickia_ferox_genome_assembly,_chromosome:_1	AUGUSTUS	CDS	55018151	55018321	0.7	-	0	ID=g2683.t1.CDS2;Parent=g2683.t1;
OW387023.1_Nowickia_ferox_genome_assembly,_chromosome:_1	AUGUSTUS	exon	55018151	55018321	.	-	.	ID=g2683.t1.exon2;Parent=g2683.t1;
OW387023.1_Nowickia_ferox_genome_assembly,_chromosome:_1	AUGUSTUS	start_codon	55018319	55018321	.	-	0	ID=g2683.t1.start1;Parent=g2683.t1;
OW387023.1_Nowickia_ferox_genome_assembly,_chromosome:_1	AUGUSTUS	gene	55091986	55092243	.	+	.	ID=g2684;
OW387023.1_Nowickia_ferox_genome_assembly,_chromosome:_1	AUGUSTUS	mRNA	55091986	55092243	0.99	+	.	ID=g2684.t1;Parent=g2684;
OW387023.1_Nowickia_ferox_genome_assembly,_chromosome:_1	AUGUSTUS	start_codon	55091986	55091988	.	+	0	ID=g2684.t1.start1;Parent=g2684.t1;
OW387023.1_Nowickia_ferox_genome_assembly,_chromosome:_1	AUGUSTUS	CDS	55091986	55092243	0.99	+	0	ID=g2684.t1.CDS1;Parent=g2684.t1;
OW387023.1_Nowickia_ferox_genome_assembly,_chromosome:_1	AUGUSTUS	exon	55091986	55092243	.	+	.	ID=g2684.t1.exon1;Parent=g2684.t1;
OW387023.1_Nowickia_ferox_genome_assembly,_chromosome:_1	AUGUSTUS	stop_codon	55092241	55092243	.	+	0	ID=g2684.t1.stop1;Parent=g2684.t1;
OW387023.1_Nowickia_ferox_genome_assembly,_chromosome:_1	AUGUSTUS	gene	55093769	55094418	.	+	.	ID=g2685;
OW387023.1_Nowickia_ferox_genome_assembly,_chromosome:_1	AUGUSTUS	mRNA	55093769	55094418	1	+	.	ID=g2685.t1;Parent=g2685;
OW387023.1_Nowickia_ferox_genome_assembly,_chromosome:_1	AUGUSTUS	start_codon	55093769	55093771	.	+	0	ID=g2685.t1.start1;Parent=g2685.t1;
OW387023.1_Nowickia_ferox_genome_assembly,_chromosome:_1	AUGUSTUS	CDS	55093769	55093961	1	+	0	ID=g2685.t1.CDS1;Parent=g2685.t1;
OW387023.1_Nowickia_ferox_genome_assembly,_chromosome:_1	AUGUSTUS	exon	55093769	55093961	.	+	.	ID=g2685.t1.exon1;Parent=g2685.t1;
OW387023.1_Nowickia_ferox_genome_assembly,_chromosome:_1	AUGUSTUS	intron	55093962	55094029	1	+	.	ID=g2685.t1.intron1;Parent=g2685.t1;
OW387023.1_Nowickia_ferox_genome_assembly,_chromosome:_1	AUGUSTUS	CDS	55094030	55094418	1	+	2	ID=g2685.t1.CDS2;Parent=g2685.t1;
OW387023.1_Nowickia_ferox_genome_assembly,_chromosome:_1	AUGUSTUS	exon	55094030	55094418	.	+	.	ID=g2685.t1.exon2;Parent=g2685.t1;
OW387023.1_Nowickia_ferox_genome_assembly,_chromosome:_1	AUGUSTUS	stop_codon	55094416	55094418	.	+	0	ID=g2685.t1.stop1;Parent=g2685.t1;
OW387023.1_Nowickia_ferox_genome_assembly,_chromosome:_1	AUGUSTUS	gene	55125748	55127085	.	+	.	ID=g2686;
OW387023.1_Nowickia_ferox_genome_assembly,_chromosome:_1	AUGUSTUS	mRNA	55125748	55127085	0.99	+	.	ID=g2686.t1;Parent=g2686;
OW387023.1_Nowickia_ferox_genome_assembly,_chromosome:_1	AUGUSTUS	start_codon	55125748	55125750	.	+	0	ID=g2686.t1.start1;Parent=g2686.t1;
OW387023.1_Nowickia_ferox_genome_assembly,_chromosome:_1	AUGUSTUS	CDS	55125748	55126013	1	+	0	ID=g2686.t1.CDS1;Parent=g2686.t1;
OW387023.1_Nowickia_ferox_genome_assembly,_chromosome:_1	AUGUSTUS	exon	55125748	55126013	.	+	.	ID=g2686.t1.exon1;Parent=g2686.t1;
OW387023.1_Nowickia_ferox_genome_assembly,_chromosome:_1	AUGUSTUS	intron	55126014	55126090	1	+	.	ID=g2686.t1.intron1;Parent=g2686.t1;
OW387023.1_Nowickia_ferox_genome_assembly,_chromosome:_1	AUGUSTUS	CDS	55126091	55126191	0.99	+	1	ID=g2686.t1.CDS2;Parent=g2686.t1;
OW387023.1_Nowickia_ferox_genome_assembly,_chromosome:_1	AUGUSTUS	exon	55126091	55126191	.	+	.	ID=g2686.t1.exon2;Parent=g2686.t1;
OW387023.1_Nowickia_ferox_genome_assembly,_chromosome:_1	AUGUSTUS	intron	55126192	55126744	0.99	+	.	ID=g2686.t1.intron2;Parent=g2686.t1;
OW387023.1_Nowickia_ferox_genome_assembly,_chromosome:_1	AUGUSTUS	CDS	55126745	55127085	1	+	2	ID=g2686.t1.CDS3;Parent=g2686.t1;
OW387023.1_Nowickia_ferox_genome_assembly,_chromosome:_1	AUGUSTUS	exon	55126745	55127085	.	+	.	ID=g2686.t1.exon3;Parent=g2686.t1;
OW387023.1_Nowickia_ferox_genome_assembly,_chromosome:_1	AUGUSTUS	stop_codon	55127083	55127085	.	+	0	ID=g2686.t1.stop1;Parent=g2686.t1;
OW387023.1_Nowickia_ferox_genome_assembly,_chromosome:_1	AUGUSTUS	gene	55178375	55188379	.	+	.	ID=g2687;
OW387023.1_Nowickia_ferox_genome_assembly,_chromosome:_1	AUGUSTUS	mRNA	55178375	55188379	1	+	.	ID=g2687.t1;Parent=g2687;
OW387023.1_Nowickia_ferox_genome_assembly,_chromosome:_1	AUGUSTUS	start_codon	55178375	55178377	.	+	0	ID=g2687.t1.start1;Parent=g2687.t1;
OW387023.1_Nowickia_ferox_genome_assembly,_chromosome:_1	AUGUSTUS	CDS	55178375	55178722	1	+	0	ID=g2687.t1.CDS1;Parent=g2687.t1;
OW387023.1_Nowickia_ferox_genome_assembly,_chromosome:_1	AUGUSTUS	exon	55178375	55178722	.	+	.	ID=g2687.t1.exon1;Parent=g2687.t1;
OW387023.1_Nowickia_ferox_genome_assembly,_chromosome:_1	AUGUSTUS	intron	55178723	55187635	1	+	.	ID=g2687.t1.intron1;Parent=g2687.t1;
OW387023.1_Nowickia_ferox_genome_assembly,_chromosome:_1	AUGUSTUS	CDS	55187636	55188379	1	+	0	ID=g2687.t1.CDS2;Parent=g2687.t1;
OW387023.1_Nowickia_ferox_genome_assembly,_chromosome:_1	AUGUSTUS	exon	55187636	55188379	.	+	.	ID=g2687.t1.exon2;Parent=g2687.t1;
OW387023.1_Nowickia_ferox_genome_assembly,_chromosome:_1	AUGUSTUS	stop_codon	55188377	55188379	.	+	0	ID=g2687.t1.stop1;Parent=g2687.t1;
OW387023.1_Nowickia_ferox_genome_assembly,_chromosome:_1	AUGUSTUS	gene	55244081	55244728	.	-	.	ID=g2688;
OW387023.1_Nowickia_ferox_genome_assembly,_chromosome:_1	AUGUSTUS	mRNA	55244081	55244728	1	-	.	ID=g2688.t1;Parent=g2688;
OW387023.1_Nowickia_ferox_genome_assembly,_chromosome:_1	AUGUSTUS	stop_codon	55244081	55244083	.	-	0	ID=g2688.t1.stop1;Parent=g2688.t1;
OW387023.1_Nowickia_ferox_genome_assembly,_chromosome:_1	AUGUSTUS	CDS	55244081	55244728	1	-	0	ID=g2688.t1.CDS1;Parent=g2688.t1;
OW387023.1_Nowickia_ferox_genome_assembly,_chromosome:_1	AUGUSTUS	exon	55244081	55244728	.	-	.	ID=g2688.t1.exon1;Parent=g2688.t1;
OW387023.1_Nowickia_ferox_genome_assembly,_chromosome:_1	AUGUSTUS	start_codon	55244726	55244728	.	-	0	ID=g2688.t1.start1;Parent=g2688.t1;
OW387023.1_Nowickia_ferox_genome_assembly,_chromosome:_1	AUGUSTUS	gene	55245263	55245889	.	-	.	ID=g2689;
OW387023.1_Nowickia_ferox_genome_assembly,_chromosome:_1	AUGUSTUS	mRNA	55245263	55245889	1	-	.	ID=g2689.t1;Parent=g2689;
OW387023.1_Nowickia_ferox_genome_assembly,_chromosome:_1	AUGUSTUS	stop_codon	55245263	55245265	.	-	0	ID=g2689.t1.stop1;Parent=g2689.t1;
OW387023.1_Nowickia_ferox_genome_assembly,_chromosome:_1	AUGUSTUS	CDS	55245263	55245889	1	-	0	ID=g2689.t1.CDS1;Parent=g2689.t1;
OW387023.1_Nowickia_ferox_genome_assembly,_chromosome:_1	AUGUSTUS	exon	55245263	55245889	.	-	.	ID=g2689.t1.exon1;Parent=g2689.t1;
OW387023.1_Nowickia_ferox_genome_assembly,_chromosome:_1	AUGUSTUS	start_codon	55245887	55245889	.	-	0	ID=g2689.t1.start1;Parent=g2689.t1;
OW387023.1_Nowickia_ferox_genome_assembly,_chromosome:_1	AUGUSTUS	gene	55258085	55258600	.	+	.	ID=g2690;
OW387023.1_Nowickia_ferox_genome_assembly,_chromosome:_1	AUGUSTUS	mRNA	55258085	55258600	0.69	+	.	ID=g2690.t1;Parent=g2690;
OW387023.1_Nowickia_ferox_genome_assembly,_chromosome:_1	AUGUSTUS	start_codon	55258085	55258087	.	+	0	ID=g2690.t1.start1;Parent=g2690.t1;
OW387023.1_Nowickia_ferox_genome_assembly,_chromosome:_1	AUGUSTUS	CDS	55258085	55258600	0.69	+	0	ID=g2690.t1.CDS1;Parent=g2690.t1;
OW387023.1_Nowickia_ferox_genome_assembly,_chromosome:_1	AUGUSTUS	exon	55258085	55258600	.	+	.	ID=g2690.t1.exon1;Parent=g2690.t1;
OW387023.1_Nowickia_ferox_genome_assembly,_chromosome:_1	AUGUSTUS	stop_codon	55258598	55258600	.	+	0	ID=g2690.t1.stop1;Parent=g2690.t1;
OW387023.1_Nowickia_ferox_genome_assembly,_chromosome:_1	AUGUSTUS	gene	55259096	55259725	.	+	.	ID=g2691;
OW387023.1_Nowickia_ferox_genome_assembly,_chromosome:_1	AUGUSTUS	mRNA	55259096	55259725	0.73	+	.	ID=g2691.t1;Parent=g2691;
OW387023.1_Nowickia_ferox_genome_assembly,_chromosome:_1	AUGUSTUS	start_codon	55259096	55259098	.	+	0	ID=g2691.t1.start1;Parent=g2691.t1;
OW387023.1_Nowickia_ferox_genome_assembly,_chromosome:_1	AUGUSTUS	CDS	55259096	55259725	0.73	+	0	ID=g2691.t1.CDS1;Parent=g2691.t1;
OW387023.1_Nowickia_ferox_genome_assembly,_chromosome:_1	AUGUSTUS	exon	55259096	55259725	.	+	.	ID=g2691.t1.exon1;Parent=g2691.t1;
OW387023.1_Nowickia_ferox_genome_assembly,_chromosome:_1	AUGUSTUS	stop_codon	55259723	55259725	.	+	0	ID=g2691.t1.stop1;Parent=g2691.t1;
OW387023.1_Nowickia_ferox_genome_assembly,_chromosome:_1	AUGUSTUS	gene	55328732	55330357	.	-	.	ID=g2692;
OW387023.1_Nowickia_ferox_genome_assembly,_chromosome:_1	AUGUSTUS	mRNA	55328732	55330357	0.97	-	.	ID=g2692.t1;Parent=g2692;
OW387023.1_Nowickia_ferox_genome_assembly,_chromosome:_1	AUGUSTUS	stop_codon	55328732	55328734	.	-	0	ID=g2692.t1.stop1;Parent=g2692.t1;
OW387023.1_Nowickia_ferox_genome_assembly,_chromosome:_1	AUGUSTUS	CDS	55328732	55330357	0.97	-	0	ID=g2692.t1.CDS1;Parent=g2692.t1;
OW387023.1_Nowickia_ferox_genome_assembly,_chromosome:_1	AUGUSTUS	exon	55328732	55330357	.	-	.	ID=g2692.t1.exon1;Parent=g2692.t1;
OW387023.1_Nowickia_ferox_genome_assembly,_chromosome:_1	AUGUSTUS	start_codon	55330355	55330357	.	-	0	ID=g2692.t1.start1;Parent=g2692.t1;
OW387023.1_Nowickia_ferox_genome_assembly,_chromosome:_1	AUGUSTUS	gene	55330504	55331261	.	-	.	ID=g2693;
OW387023.1_Nowickia_ferox_genome_assembly,_chromosome:_1	AUGUSTUS	mRNA	55330504	55331261	0.13	-	.	ID=g2693.t1;Parent=g2693;
OW387023.1_Nowickia_ferox_genome_assembly,_chromosome:_1	AUGUSTUS	stop_codon	55330504	55330506	.	-	0	ID=g2693.t1.stop1;Parent=g2693.t1;
OW387023.1_Nowickia_ferox_genome_assembly,_chromosome:_1	AUGUSTUS	CDS	55330504	55330767	0.19	-	0	ID=g2693.t1.CDS1;Parent=g2693.t1;
OW387023.1_Nowickia_ferox_genome_assembly,_chromosome:_1	AUGUSTUS	exon	55330504	55330767	.	-	.	ID=g2693.t1.exon1;Parent=g2693.t1;
OW387023.1_Nowickia_ferox_genome_assembly,_chromosome:_1	AUGUSTUS	intron	55330768	55331051	0.14	-	.	ID=g2693.t1.intron1;Parent=g2693.t1;
OW387023.1_Nowickia_ferox_genome_assembly,_chromosome:_1	AUGUSTUS	CDS	55331052	55331261	0.25	-	0	ID=g2693.t1.CDS2;Parent=g2693.t1;
OW387023.1_Nowickia_ferox_genome_assembly,_chromosome:_1	AUGUSTUS	exon	55331052	55331261	.	-	.	ID=g2693.t1.exon2;Parent=g2693.t1;
OW387023.1_Nowickia_ferox_genome_assembly,_chromosome:_1	AUGUSTUS	start_codon	55331259	55331261	.	-	0	ID=g2693.t1.start1;Parent=g2693.t1;
OW387023.1_Nowickia_ferox_genome_assembly,_chromosome:_1	AUGUSTUS	gene	55331293	55332164	.	-	.	ID=g2694;
OW387023.1_Nowickia_ferox_genome_assembly,_chromosome:_1	AUGUSTUS	mRNA	55331293	55332164	0.98	-	.	ID=g2694.t1;Parent=g2694;
OW387023.1_Nowickia_ferox_genome_assembly,_chromosome:_1	AUGUSTUS	stop_codon	55331293	55331295	.	-	0	ID=g2694.t1.stop1;Parent=g2694.t1;
OW387023.1_Nowickia_ferox_genome_assembly,_chromosome:_1	AUGUSTUS	CDS	55331293	55331347	1	-	1	ID=g2694.t1.CDS1;Parent=g2694.t1;
OW387023.1_Nowickia_ferox_genome_assembly,_chromosome:_1	AUGUSTUS	exon	55331293	55331347	.	-	.	ID=g2694.t1.exon1;Parent=g2694.t1;
OW387023.1_Nowickia_ferox_genome_assembly,_chromosome:_1	AUGUSTUS	intron	55331348	55331466	1	-	.	ID=g2694.t1.intron1;Parent=g2694.t1;
OW387023.1_Nowickia_ferox_genome_assembly,_chromosome:_1	AUGUSTUS	CDS	55331467	55332164	0.98	-	0	ID=g2694.t1.CDS2;Parent=g2694.t1;
OW387023.1_Nowickia_ferox_genome_assembly,_chromosome:_1	AUGUSTUS	exon	55331467	55332164	.	-	.	ID=g2694.t1.exon2;Parent=g2694.t1;
OW387023.1_Nowickia_ferox_genome_assembly,_chromosome:_1	AUGUSTUS	start_codon	55332162	55332164	.	-	0	ID=g2694.t1.start1;Parent=g2694.t1;
OW387023.1_Nowickia_ferox_genome_assembly,_chromosome:_1	AUGUSTUS	gene	55332483	55332830	.	-	.	ID=g2695;
OW387023.1_Nowickia_ferox_genome_assembly,_chromosome:_1	AUGUSTUS	mRNA	55332483	55332830	1	-	.	ID=g2695.t1;Parent=g2695;
OW387023.1_Nowickia_ferox_genome_assembly,_chromosome:_1	AUGUSTUS	stop_codon	55332483	55332485	.	-	0	ID=g2695.t1.stop1;Parent=g2695.t1;
OW387023.1_Nowickia_ferox_genome_assembly,_chromosome:_1	AUGUSTUS	CDS	55332483	55332830	1	-	0	ID=g2695.t1.CDS1;Parent=g2695.t1;
OW387023.1_Nowickia_ferox_genome_assembly,_chromosome:_1	AUGUSTUS	exon	55332483	55332830	.	-	.	ID=g2695.t1.exon1;Parent=g2695.t1;
OW387023.1_Nowickia_ferox_genome_assembly,_chromosome:_1	AUGUSTUS	start_codon	55332828	55332830	.	-	0	ID=g2695.t1.start1;Parent=g2695.t1;
OW387023.1_Nowickia_ferox_genome_assembly,_chromosome:_1	AUGUSTUS	gene	55352408	55352745	.	-	.	ID=g2696;
OW387023.1_Nowickia_ferox_genome_assembly,_chromosome:_1	AUGUSTUS	mRNA	55352408	55352745	0.87	-	.	ID=g2696.t1;Parent=g2696;
OW387023.1_Nowickia_ferox_genome_assembly,_chromosome:_1	AUGUSTUS	stop_codon	55352408	55352410	.	-	0	ID=g2696.t1.stop1;Parent=g2696.t1;
OW387023.1_Nowickia_ferox_genome_assembly,_chromosome:_1	AUGUSTUS	CDS	55352408	55352643	0.88	-	2	ID=g2696.t1.CDS1;Parent=g2696.t1;
OW387023.1_Nowickia_ferox_genome_assembly,_chromosome:_1	AUGUSTUS	exon	55352408	55352643	.	-	.	ID=g2696.t1.exon1;Parent=g2696.t1;
OW387023.1_Nowickia_ferox_genome_assembly,_chromosome:_1	AUGUSTUS	intron	55352644	55352708	0.87	-	.	ID=g2696.t1.intron1;Parent=g2696.t1;
OW387023.1_Nowickia_ferox_genome_assembly,_chromosome:_1	AUGUSTUS	CDS	55352709	55352745	0.91	-	0	ID=g2696.t1.CDS2;Parent=g2696.t1;
OW387023.1_Nowickia_ferox_genome_assembly,_chromosome:_1	AUGUSTUS	exon	55352709	55352745	.	-	.	ID=g2696.t1.exon2;Parent=g2696.t1;
OW387023.1_Nowickia_ferox_genome_assembly,_chromosome:_1	AUGUSTUS	start_codon	55352743	55352745	.	-	0	ID=g2696.t1.start1;Parent=g2696.t1;
OW387023.1_Nowickia_ferox_genome_assembly,_chromosome:_1	AUGUSTUS	gene	55375991	55376320	.	-	.	ID=g2697;
OW387023.1_Nowickia_ferox_genome_assembly,_chromosome:_1	AUGUSTUS	mRNA	55375991	55376320	1	-	.	ID=g2697.t1;Parent=g2697;
OW387023.1_Nowickia_ferox_genome_assembly,_chromosome:_1	AUGUSTUS	stop_codon	55375991	55375993	.	-	0	ID=g2697.t1.stop1;Parent=g2697.t1;
OW387023.1_Nowickia_ferox_genome_assembly,_chromosome:_1	AUGUSTUS	CDS	55375991	55376320	1	-	0	ID=g2697.t1.CDS1;Parent=g2697.t1;
OW387023.1_Nowickia_ferox_genome_assembly,_chromosome:_1	AUGUSTUS	exon	55375991	55376320	.	-	.	ID=g2697.t1.exon1;Parent=g2697.t1;
OW387023.1_Nowickia_ferox_genome_assembly,_chromosome:_1	AUGUSTUS	start_codon	55376318	55376320	.	-	0	ID=g2697.t1.start1;Parent=g2697.t1;
OW387023.1_Nowickia_ferox_genome_assembly,_chromosome:_1	AUGUSTUS	gene	55389863	55390192	.	-	.	ID=g2698;
OW387023.1_Nowickia_ferox_genome_assembly,_chromosome:_1	AUGUSTUS	mRNA	55389863	55390192	1	-	.	ID=g2698.t1;Parent=g2698;
OW387023.1_Nowickia_ferox_genome_assembly,_chromosome:_1	AUGUSTUS	stop_codon	55389863	55389865	.	-	0	ID=g2698.t1.stop1;Parent=g2698.t1;
OW387023.1_Nowickia_ferox_genome_assembly,_chromosome:_1	AUGUSTUS	CDS	55389863	55390192	1	-	0	ID=g2698.t1.CDS1;Parent=g2698.t1;
OW387023.1_Nowickia_ferox_genome_assembly,_chromosome:_1	AUGUSTUS	exon	55389863	55390192	.	-	.	ID=g2698.t1.exon1;Parent=g2698.t1;
OW387023.1_Nowickia_ferox_genome_assembly,_chromosome:_1	AUGUSTUS	start_codon	55390190	55390192	.	-	0	ID=g2698.t1.start1;Parent=g2698.t1;
OW387023.1_Nowickia_ferox_genome_assembly,_chromosome:_1	AUGUSTUS	gene	55425345	55430210	.	-	.	ID=g2699;
OW387023.1_Nowickia_ferox_genome_assembly,_chromosome:_1	AUGUSTUS	mRNA	55425345	55430210	0.67	-	.	ID=g2699.t1;Parent=g2699;
OW387023.1_Nowickia_ferox_genome_assembly,_chromosome:_1	AUGUSTUS	stop_codon	55425345	55425347	.	-	0	ID=g2699.t1.stop1;Parent=g2699.t1;
OW387023.1_Nowickia_ferox_genome_assembly,_chromosome:_1	AUGUSTUS	CDS	55425345	55425584	0.94	-	0	ID=g2699.t1.CDS1;Parent=g2699.t1;
OW387023.1_Nowickia_ferox_genome_assembly,_chromosome:_1	AUGUSTUS	exon	55425345	55425584	.	-	.	ID=g2699.t1.exon1;Parent=g2699.t1;
OW387023.1_Nowickia_ferox_genome_assembly,_chromosome:_1	AUGUSTUS	intron	55425585	55425801	0.67	-	.	ID=g2699.t1.intron1;Parent=g2699.t1;
OW387023.1_Nowickia_ferox_genome_assembly,_chromosome:_1	AUGUSTUS	CDS	55425802	55426138	0.68	-	1	ID=g2699.t1.CDS2;Parent=g2699.t1;
OW387023.1_Nowickia_ferox_genome_assembly,_chromosome:_1	AUGUSTUS	exon	55425802	55426138	.	-	.	ID=g2699.t1.exon2;Parent=g2699.t1;
OW387023.1_Nowickia_ferox_genome_assembly,_chromosome:_1	AUGUSTUS	intron	55426139	55426320	0.97	-	.	ID=g2699.t1.intron2;Parent=g2699.t1;
OW387023.1_Nowickia_ferox_genome_assembly,_chromosome:_1	AUGUSTUS	CDS	55426321	55426678	1	-	2	ID=g2699.t1.CDS3;Parent=g2699.t1;
OW387023.1_Nowickia_ferox_genome_assembly,_chromosome:_1	AUGUSTUS	exon	55426321	55426678	.	-	.	ID=g2699.t1.exon3;Parent=g2699.t1;
OW387023.1_Nowickia_ferox_genome_assembly,_chromosome:_1	AUGUSTUS	intron	55426679	55426761	1	-	.	ID=g2699.t1.intron3;Parent=g2699.t1;
OW387023.1_Nowickia_ferox_genome_assembly,_chromosome:_1	AUGUSTUS	CDS	55426762	55427343	1	-	2	ID=g2699.t1.CDS4;Parent=g2699.t1;
OW387023.1_Nowickia_ferox_genome_assembly,_chromosome:_1	AUGUSTUS	exon	55426762	55427343	.	-	.	ID=g2699.t1.exon4;Parent=g2699.t1;
OW387023.1_Nowickia_ferox_genome_assembly,_chromosome:_1	AUGUSTUS	intron	55427344	55430050	1	-	.	ID=g2699.t1.intron4;Parent=g2699.t1;
OW387023.1_Nowickia_ferox_genome_assembly,_chromosome:_1	AUGUSTUS	CDS	55430051	55430210	1	-	0	ID=g2699.t1.CDS5;Parent=g2699.t1;
OW387023.1_Nowickia_ferox_genome_assembly,_chromosome:_1	AUGUSTUS	exon	55430051	55430210	.	-	.	ID=g2699.t1.exon5;Parent=g2699.t1;
OW387023.1_Nowickia_ferox_genome_assembly,_chromosome:_1	AUGUSTUS	start_codon	55430208	55430210	.	-	0	ID=g2699.t1.start1;Parent=g2699.t1;
OW387023.1_Nowickia_ferox_genome_assembly,_chromosome:_1	AUGUSTUS	mRNA	55425345	55430210	0.96	-	.	ID=g2699.t2;Parent=g2699;
OW387023.1_Nowickia_ferox_genome_assembly,_chromosome:_1	AUGUSTUS	stop_codon	55425345	55425347	.	-	0	ID=g2699.t2.stop1;Parent=g2699.t2;
OW387023.1_Nowickia_ferox_genome_assembly,_chromosome:_1	AUGUSTUS	CDS	55425345	55425584	1	-	0	ID=g2699.t2.CDS1;Parent=g2699.t2;
OW387023.1_Nowickia_ferox_genome_assembly,_chromosome:_1	AUGUSTUS	exon	55425345	55425584	.	-	.	ID=g2699.t2.exon1;Parent=g2699.t2;
OW387023.1_Nowickia_ferox_genome_assembly,_chromosome:_1	AUGUSTUS	intron	55425585	55427212	0.96	-	.	ID=g2699.t2.intron1;Parent=g2699.t2;
OW387023.1_Nowickia_ferox_genome_assembly,_chromosome:_1	AUGUSTUS	CDS	55427213	55427343	0.96	-	2	ID=g2699.t2.CDS2;Parent=g2699.t2;
OW387023.1_Nowickia_ferox_genome_assembly,_chromosome:_1	AUGUSTUS	exon	55427213	55427343	.	-	.	ID=g2699.t2.exon2;Parent=g2699.t2;
OW387023.1_Nowickia_ferox_genome_assembly,_chromosome:_1	AUGUSTUS	intron	55427344	55430050	1	-	.	ID=g2699.t2.intron2;Parent=g2699.t2;
OW387023.1_Nowickia_ferox_genome_assembly,_chromosome:_1	AUGUSTUS	CDS	55430051	55430210	1	-	0	ID=g2699.t2.CDS3;Parent=g2699.t2;
OW387023.1_Nowickia_ferox_genome_assembly,_chromosome:_1	AUGUSTUS	exon	55430051	55430210	.	-	.	ID=g2699.t2.exon3;Parent=g2699.t2;
OW387023.1_Nowickia_ferox_genome_assembly,_chromosome:_1	AUGUSTUS	start_codon	55430208	55430210	.	-	0	ID=g2699.t2.start1;Parent=g2699.t2;
OW387023.1_Nowickia_ferox_genome_assembly,_chromosome:_1	AUGUSTUS	gene	55431876	55432711	.	-	.	ID=g2700;
OW387023.1_Nowickia_ferox_genome_assembly,_chromosome:_1	AUGUSTUS	mRNA	55431876	55432711	0.34	-	.	ID=g2700.t1;Parent=g2700;
OW387023.1_Nowickia_ferox_genome_assembly,_chromosome:_1	AUGUSTUS	stop_codon	55431876	55431878	.	-	0	ID=g2700.t1.stop1;Parent=g2700.t1;
OW387023.1_Nowickia_ferox_genome_assembly,_chromosome:_1	AUGUSTUS	CDS	55431876	55432387	0.34	-	2	ID=g2700.t1.CDS1;Parent=g2700.t1;
OW387023.1_Nowickia_ferox_genome_assembly,_chromosome:_1	AUGUSTUS	exon	55431876	55432387	.	-	.	ID=g2700.t1.exon1;Parent=g2700.t1;
OW387023.1_Nowickia_ferox_genome_assembly,_chromosome:_1	AUGUSTUS	intron	55432388	55432653	0.34	-	.	ID=g2700.t1.intron1;Parent=g2700.t1;
OW387023.1_Nowickia_ferox_genome_assembly,_chromosome:_1	AUGUSTUS	CDS	55432654	55432711	0.36	-	0	ID=g2700.t1.CDS2;Parent=g2700.t1;
OW387023.1_Nowickia_ferox_genome_assembly,_chromosome:_1	AUGUSTUS	exon	55432654	55432711	.	-	.	ID=g2700.t1.exon2;Parent=g2700.t1;
OW387023.1_Nowickia_ferox_genome_assembly,_chromosome:_1	AUGUSTUS	start_codon	55432709	55432711	.	-	0	ID=g2700.t1.start1;Parent=g2700.t1;
OW387023.1_Nowickia_ferox_genome_assembly,_chromosome:_1	AUGUSTUS	gene	55471367	55472564	.	+	.	ID=g2701;
OW387023.1_Nowickia_ferox_genome_assembly,_chromosome:_1	AUGUSTUS	mRNA	55471367	55472564	0.99	+	.	ID=g2701.t1;Parent=g2701;
OW387023.1_Nowickia_ferox_genome_assembly,_chromosome:_1	AUGUSTUS	start_codon	55471367	55471369	.	+	0	ID=g2701.t1.start1;Parent=g2701.t1;
OW387023.1_Nowickia_ferox_genome_assembly,_chromosome:_1	AUGUSTUS	CDS	55471367	55471378	0.99	+	0	ID=g2701.t1.CDS1;Parent=g2701.t1;
OW387023.1_Nowickia_ferox_genome_assembly,_chromosome:_1	AUGUSTUS	exon	55471367	55471378	.	+	.	ID=g2701.t1.exon1;Parent=g2701.t1;
OW387023.1_Nowickia_ferox_genome_assembly,_chromosome:_1	AUGUSTUS	intron	55471379	55472085	0.99	+	.	ID=g2701.t1.intron1;Parent=g2701.t1;
OW387023.1_Nowickia_ferox_genome_assembly,_chromosome:_1	AUGUSTUS	CDS	55472086	55472277	1	+	0	ID=g2701.t1.CDS2;Parent=g2701.t1;
OW387023.1_Nowickia_ferox_genome_assembly,_chromosome:_1	AUGUSTUS	exon	55472086	55472277	.	+	.	ID=g2701.t1.exon2;Parent=g2701.t1;
OW387023.1_Nowickia_ferox_genome_assembly,_chromosome:_1	AUGUSTUS	intron	55472278	55472339	1	+	.	ID=g2701.t1.intron2;Parent=g2701.t1;
OW387023.1_Nowickia_ferox_genome_assembly,_chromosome:_1	AUGUSTUS	CDS	55472340	55472564	1	+	0	ID=g2701.t1.CDS3;Parent=g2701.t1;
OW387023.1_Nowickia_ferox_genome_assembly,_chromosome:_1	AUGUSTUS	exon	55472340	55472564	.	+	.	ID=g2701.t1.exon3;Parent=g2701.t1;
OW387023.1_Nowickia_ferox_genome_assembly,_chromosome:_1	AUGUSTUS	stop_codon	55472562	55472564	.	+	0	ID=g2701.t1.stop1;Parent=g2701.t1;
OW387023.1_Nowickia_ferox_genome_assembly,_chromosome:_1	AUGUSTUS	gene	55481024	55481284	.	-	.	ID=g2702;
OW387023.1_Nowickia_ferox_genome_assembly,_chromosome:_1	AUGUSTUS	mRNA	55481024	55481284	1	-	.	ID=g2702.t1;Parent=g2702;
OW387023.1_Nowickia_ferox_genome_assembly,_chromosome:_1	AUGUSTUS	stop_codon	55481024	55481026	.	-	0	ID=g2702.t1.stop1;Parent=g2702.t1;
OW387023.1_Nowickia_ferox_genome_assembly,_chromosome:_1	AUGUSTUS	CDS	55481024	55481284	1	-	0	ID=g2702.t1.CDS1;Parent=g2702.t1;
OW387023.1_Nowickia_ferox_genome_assembly,_chromosome:_1	AUGUSTUS	exon	55481024	55481284	.	-	.	ID=g2702.t1.exon1;Parent=g2702.t1;
OW387023.1_Nowickia_ferox_genome_assembly,_chromosome:_1	AUGUSTUS	start_codon	55481282	55481284	.	-	0	ID=g2702.t1.start1;Parent=g2702.t1;
OW387023.1_Nowickia_ferox_genome_assembly,_chromosome:_1	AUGUSTUS	gene	55481024	55481475	.	-	.	ID=g2703;
OW387023.1_Nowickia_ferox_genome_assembly,_chromosome:_1	AUGUSTUS	mRNA	55481024	55481475	0.78	-	.	ID=g2703.t1;Parent=g2703;
OW387023.1_Nowickia_ferox_genome_assembly,_chromosome:_1	AUGUSTUS	stop_codon	55481024	55481026	.	-	0	ID=g2703.t1.stop1;Parent=g2703.t1;
OW387023.1_Nowickia_ferox_genome_assembly,_chromosome:_1	AUGUSTUS	CDS	55481024	55481277	0.78	-	2	ID=g2703.t1.CDS1;Parent=g2703.t1;
OW387023.1_Nowickia_ferox_genome_assembly,_chromosome:_1	AUGUSTUS	exon	55481024	55481277	.	-	.	ID=g2703.t1.exon1;Parent=g2703.t1;
OW387023.1_Nowickia_ferox_genome_assembly,_chromosome:_1	AUGUSTUS	intron	55481278	55481330	0.78	-	.	ID=g2703.t1.intron1;Parent=g2703.t1;
OW387023.1_Nowickia_ferox_genome_assembly,_chromosome:_1	AUGUSTUS	CDS	55481331	55481475	0.92	-	0	ID=g2703.t1.CDS2;Parent=g2703.t1;
OW387023.1_Nowickia_ferox_genome_assembly,_chromosome:_1	AUGUSTUS	exon	55481331	55481475	.	-	.	ID=g2703.t1.exon2;Parent=g2703.t1;
OW387023.1_Nowickia_ferox_genome_assembly,_chromosome:_1	AUGUSTUS	start_codon	55481473	55481475	.	-	0	ID=g2703.t1.start1;Parent=g2703.t1;
OW387023.1_Nowickia_ferox_genome_assembly,_chromosome:_1	AUGUSTUS	gene	55530407	55531256	.	-	.	ID=g2704;
OW387023.1_Nowickia_ferox_genome_assembly,_chromosome:_1	AUGUSTUS	mRNA	55530407	55531256	0.91	-	.	ID=g2704.t1;Parent=g2704;
OW387023.1_Nowickia_ferox_genome_assembly,_chromosome:_1	AUGUSTUS	stop_codon	55530407	55530409	.	-	0	ID=g2704.t1.stop1;Parent=g2704.t1;
OW387023.1_Nowickia_ferox_genome_assembly,_chromosome:_1	AUGUSTUS	CDS	55530407	55530469	0.91	-	0	ID=g2704.t1.CDS1;Parent=g2704.t1;
OW387023.1_Nowickia_ferox_genome_assembly,_chromosome:_1	AUGUSTUS	exon	55530407	55530469	.	-	.	ID=g2704.t1.exon1;Parent=g2704.t1;
OW387023.1_Nowickia_ferox_genome_assembly,_chromosome:_1	AUGUSTUS	intron	55530470	55530527	0.91	-	.	ID=g2704.t1.intron1;Parent=g2704.t1;
OW387023.1_Nowickia_ferox_genome_assembly,_chromosome:_1	AUGUSTUS	CDS	55530528	55531256	0.91	-	0	ID=g2704.t1.CDS2;Parent=g2704.t1;
OW387023.1_Nowickia_ferox_genome_assembly,_chromosome:_1	AUGUSTUS	exon	55530528	55531256	.	-	.	ID=g2704.t1.exon2;Parent=g2704.t1;
OW387023.1_Nowickia_ferox_genome_assembly,_chromosome:_1	AUGUSTUS	start_codon	55531254	55531256	.	-	0	ID=g2704.t1.start1;Parent=g2704.t1;
OW387023.1_Nowickia_ferox_genome_assembly,_chromosome:_1	AUGUSTUS	gene	55562462	55563719	.	+	.	ID=g2705;
OW387023.1_Nowickia_ferox_genome_assembly,_chromosome:_1	AUGUSTUS	mRNA	55562462	55563719	0.98	+	.	ID=g2705.t1;Parent=g2705;
OW387023.1_Nowickia_ferox_genome_assembly,_chromosome:_1	AUGUSTUS	start_codon	55562462	55562464	.	+	0	ID=g2705.t1.start1;Parent=g2705.t1;
OW387023.1_Nowickia_ferox_genome_assembly,_chromosome:_1	AUGUSTUS	CDS	55562462	55563155	0.98	+	0	ID=g2705.t1.CDS1;Parent=g2705.t1;
OW387023.1_Nowickia_ferox_genome_assembly,_chromosome:_1	AUGUSTUS	exon	55562462	55563155	.	+	.	ID=g2705.t1.exon1;Parent=g2705.t1;
OW387023.1_Nowickia_ferox_genome_assembly,_chromosome:_1	AUGUSTUS	intron	55563156	55563318	0.98	+	.	ID=g2705.t1.intron1;Parent=g2705.t1;
OW387023.1_Nowickia_ferox_genome_assembly,_chromosome:_1	AUGUSTUS	CDS	55563319	55563719	1	+	2	ID=g2705.t1.CDS2;Parent=g2705.t1;
OW387023.1_Nowickia_ferox_genome_assembly,_chromosome:_1	AUGUSTUS	exon	55563319	55563719	.	+	.	ID=g2705.t1.exon2;Parent=g2705.t1;
OW387023.1_Nowickia_ferox_genome_assembly,_chromosome:_1	AUGUSTUS	stop_codon	55563717	55563719	.	+	0	ID=g2705.t1.stop1;Parent=g2705.t1;
OW387023.1_Nowickia_ferox_genome_assembly,_chromosome:_1	AUGUSTUS	gene	55564340	55564585	.	+	.	ID=g2706;
OW387023.1_Nowickia_ferox_genome_assembly,_chromosome:_1	AUGUSTUS	mRNA	55564340	55564585	0.89	+	.	ID=g2706.t1;Parent=g2706;
OW387023.1_Nowickia_ferox_genome_assembly,_chromosome:_1	AUGUSTUS	start_codon	55564340	55564342	.	+	0	ID=g2706.t1.start1;Parent=g2706.t1;
OW387023.1_Nowickia_ferox_genome_assembly,_chromosome:_1	AUGUSTUS	CDS	55564340	55564585	0.89	+	0	ID=g2706.t1.CDS1;Parent=g2706.t1;
OW387023.1_Nowickia_ferox_genome_assembly,_chromosome:_1	AUGUSTUS	exon	55564340	55564585	.	+	.	ID=g2706.t1.exon1;Parent=g2706.t1;
OW387023.1_Nowickia_ferox_genome_assembly,_chromosome:_1	AUGUSTUS	stop_codon	55564583	55564585	.	+	0	ID=g2706.t1.stop1;Parent=g2706.t1;
OW387023.1_Nowickia_ferox_genome_assembly,_chromosome:_1	AUGUSTUS	gene	55564821	55565474	.	+	.	ID=g2707;
OW387023.1_Nowickia_ferox_genome_assembly,_chromosome:_1	AUGUSTUS	mRNA	55564821	55565474	0.42	+	.	ID=g2707.t1;Parent=g2707;
OW387023.1_Nowickia_ferox_genome_assembly,_chromosome:_1	AUGUSTUS	start_codon	55564821	55564823	.	+	0	ID=g2707.t1.start1;Parent=g2707.t1;
OW387023.1_Nowickia_ferox_genome_assembly,_chromosome:_1	AUGUSTUS	CDS	55564821	55565169	0.42	+	0	ID=g2707.t1.CDS1;Parent=g2707.t1;
OW387023.1_Nowickia_ferox_genome_assembly,_chromosome:_1	AUGUSTUS	exon	55564821	55565169	.	+	.	ID=g2707.t1.exon1;Parent=g2707.t1;
OW387023.1_Nowickia_ferox_genome_assembly,_chromosome:_1	AUGUSTUS	intron	55565170	55565301	0.42	+	.	ID=g2707.t1.intron1;Parent=g2707.t1;
OW387023.1_Nowickia_ferox_genome_assembly,_chromosome:_1	AUGUSTUS	CDS	55565302	55565474	0.42	+	2	ID=g2707.t1.CDS2;Parent=g2707.t1;
OW387023.1_Nowickia_ferox_genome_assembly,_chromosome:_1	AUGUSTUS	exon	55565302	55565474	.	+	.	ID=g2707.t1.exon2;Parent=g2707.t1;
OW387023.1_Nowickia_ferox_genome_assembly,_chromosome:_1	AUGUSTUS	stop_codon	55565472	55565474	.	+	0	ID=g2707.t1.stop1;Parent=g2707.t1;
OW387023.1_Nowickia_ferox_genome_assembly,_chromosome:_1	AUGUSTUS	gene	55565644	55566273	.	+	.	ID=g2708;
OW387023.1_Nowickia_ferox_genome_assembly,_chromosome:_1	AUGUSTUS	mRNA	55565686	55566273	1	+	.	ID=g2708.t1;Parent=g2708;
OW387023.1_Nowickia_ferox_genome_assembly,_chromosome:_1	AUGUSTUS	start_codon	55565686	55565688	.	+	0	ID=g2708.t1.start1;Parent=g2708.t1;
OW387023.1_Nowickia_ferox_genome_assembly,_chromosome:_1	AUGUSTUS	CDS	55565686	55566273	1	+	0	ID=g2708.t1.CDS1;Parent=g2708.t1;
OW387023.1_Nowickia_ferox_genome_assembly,_chromosome:_1	AUGUSTUS	exon	55565686	55566273	.	+	.	ID=g2708.t1.exon1;Parent=g2708.t1;
OW387023.1_Nowickia_ferox_genome_assembly,_chromosome:_1	AUGUSTUS	stop_codon	55566271	55566273	.	+	0	ID=g2708.t1.stop1;Parent=g2708.t1;
OW387023.1_Nowickia_ferox_genome_assembly,_chromosome:_1	GeneMark.hmm3	mRNA	55565644	55566273	.	+	.	ID=g2708.t2;Parent=g2708;
OW387023.1_Nowickia_ferox_genome_assembly,_chromosome:_1	GeneMark.hmm3	CDS	55565644	55566273	.	+	0	ID=g2708.t2.CDS1;Parent=g2708.t2;
OW387023.1_Nowickia_ferox_genome_assembly,_chromosome:_1	GeneMark.hmm3	exon	55565644	55566273	.	+	0	ID=g2708.t2.exon1;Parent=g2708.t2;
OW387023.1_Nowickia_ferox_genome_assembly,_chromosome:_1	AUGUSTUS	gene	55567338	55567661	.	-	.	ID=g2709;
OW387023.1_Nowickia_ferox_genome_assembly,_chromosome:_1	AUGUSTUS	mRNA	55567338	55567661	1	-	.	ID=g2709.t1;Parent=g2709;
OW387023.1_Nowickia_ferox_genome_assembly,_chromosome:_1	AUGUSTUS	stop_codon	55567338	55567340	.	-	0	ID=g2709.t1.stop1;Parent=g2709.t1;
OW387023.1_Nowickia_ferox_genome_assembly,_chromosome:_1	AUGUSTUS	CDS	55567338	55567661	1	-	0	ID=g2709.t1.CDS1;Parent=g2709.t1;
OW387023.1_Nowickia_ferox_genome_assembly,_chromosome:_1	AUGUSTUS	exon	55567338	55567661	.	-	.	ID=g2709.t1.exon1;Parent=g2709.t1;
OW387023.1_Nowickia_ferox_genome_assembly,_chromosome:_1	AUGUSTUS	start_codon	55567659	55567661	.	-	0	ID=g2709.t1.start1;Parent=g2709.t1;
OW387023.1_Nowickia_ferox_genome_assembly,_chromosome:_1	AUGUSTUS	gene	55567812	55569236	.	-	.	ID=g2710;
OW387023.1_Nowickia_ferox_genome_assembly,_chromosome:_1	AUGUSTUS	mRNA	55567812	55569236	1	-	.	ID=g2710.t1;Parent=g2710;
OW387023.1_Nowickia_ferox_genome_assembly,_chromosome:_1	AUGUSTUS	stop_codon	55567812	55567814	.	-	0	ID=g2710.t1.stop1;Parent=g2710.t1;
OW387023.1_Nowickia_ferox_genome_assembly,_chromosome:_1	AUGUSTUS	CDS	55567812	55569236	1	-	0	ID=g2710.t1.CDS1;Parent=g2710.t1;
OW387023.1_Nowickia_ferox_genome_assembly,_chromosome:_1	AUGUSTUS	exon	55567812	55569236	.	-	.	ID=g2710.t1.exon1;Parent=g2710.t1;
OW387023.1_Nowickia_ferox_genome_assembly,_chromosome:_1	AUGUSTUS	start_codon	55569234	55569236	.	-	0	ID=g2710.t1.start1;Parent=g2710.t1;
OW387023.1_Nowickia_ferox_genome_assembly,_chromosome:_1	AUGUSTUS	mRNA	55567812	55568615	0.99	-	.	ID=g2710.t2;Parent=g2710;
OW387023.1_Nowickia_ferox_genome_assembly,_chromosome:_1	AUGUSTUS	stop_codon	55567812	55567814	.	-	0	ID=g2710.t2.stop1;Parent=g2710.t2;
OW387023.1_Nowickia_ferox_genome_assembly,_chromosome:_1	AUGUSTUS	CDS	55567812	55568615	0.99	-	0	ID=g2710.t2.CDS1;Parent=g2710.t2;
OW387023.1_Nowickia_ferox_genome_assembly,_chromosome:_1	AUGUSTUS	exon	55567812	55568615	.	-	.	ID=g2710.t2.exon1;Parent=g2710.t2;
OW387023.1_Nowickia_ferox_genome_assembly,_chromosome:_1	AUGUSTUS	start_codon	55568613	55568615	.	-	0	ID=g2710.t2.start1;Parent=g2710.t2;
OW387023.1_Nowickia_ferox_genome_assembly,_chromosome:_1	AUGUSTUS	gene	55586796	55587293	.	+	.	ID=g2711;
OW387023.1_Nowickia_ferox_genome_assembly,_chromosome:_1	AUGUSTUS	mRNA	55586796	55587293	1	+	.	ID=g2711.t1;Parent=g2711;
OW387023.1_Nowickia_ferox_genome_assembly,_chromosome:_1	AUGUSTUS	start_codon	55586796	55586798	.	+	0	ID=g2711.t1.start1;Parent=g2711.t1;
OW387023.1_Nowickia_ferox_genome_assembly,_chromosome:_1	AUGUSTUS	CDS	55586796	55587293	1	+	0	ID=g2711.t1.CDS1;Parent=g2711.t1;
OW387023.1_Nowickia_ferox_genome_assembly,_chromosome:_1	AUGUSTUS	exon	55586796	55587293	.	+	.	ID=g2711.t1.exon1;Parent=g2711.t1;
OW387023.1_Nowickia_ferox_genome_assembly,_chromosome:_1	AUGUSTUS	stop_codon	55587291	55587293	.	+	0	ID=g2711.t1.stop1;Parent=g2711.t1;
OW387023.1_Nowickia_ferox_genome_assembly,_chromosome:_1	AUGUSTUS	gene	55587786	55588169	.	+	.	ID=g2712;
OW387023.1_Nowickia_ferox_genome_assembly,_chromosome:_1	AUGUSTUS	mRNA	55587786	55588169	0.72	+	.	ID=g2712.t1;Parent=g2712;
OW387023.1_Nowickia_ferox_genome_assembly,_chromosome:_1	AUGUSTUS	start_codon	55587786	55587788	.	+	0	ID=g2712.t1.start1;Parent=g2712.t1;
OW387023.1_Nowickia_ferox_genome_assembly,_chromosome:_1	AUGUSTUS	CDS	55587786	55588022	0.72	+	0	ID=g2712.t1.CDS1;Parent=g2712.t1;
OW387023.1_Nowickia_ferox_genome_assembly,_chromosome:_1	AUGUSTUS	exon	55587786	55588022	.	+	.	ID=g2712.t1.exon1;Parent=g2712.t1;
OW387023.1_Nowickia_ferox_genome_assembly,_chromosome:_1	AUGUSTUS	intron	55588023	55588091	0.97	+	.	ID=g2712.t1.intron1;Parent=g2712.t1;
OW387023.1_Nowickia_ferox_genome_assembly,_chromosome:_1	AUGUSTUS	CDS	55588092	55588169	0.97	+	0	ID=g2712.t1.CDS2;Parent=g2712.t1;
OW387023.1_Nowickia_ferox_genome_assembly,_chromosome:_1	AUGUSTUS	exon	55588092	55588169	.	+	.	ID=g2712.t1.exon2;Parent=g2712.t1;
OW387023.1_Nowickia_ferox_genome_assembly,_chromosome:_1	AUGUSTUS	stop_codon	55588167	55588169	.	+	0	ID=g2712.t1.stop1;Parent=g2712.t1;
OW387023.1_Nowickia_ferox_genome_assembly,_chromosome:_1	AUGUSTUS	gene	55619276	55620322	.	+	.	ID=g2713;
OW387023.1_Nowickia_ferox_genome_assembly,_chromosome:_1	AUGUSTUS	mRNA	55619276	55620322	0.82	+	.	ID=g2713.t1;Parent=g2713;
OW387023.1_Nowickia_ferox_genome_assembly,_chromosome:_1	AUGUSTUS	start_codon	55619276	55619278	.	+	0	ID=g2713.t1.start1;Parent=g2713.t1;
OW387023.1_Nowickia_ferox_genome_assembly,_chromosome:_1	AUGUSTUS	CDS	55619276	55619315	0.9	+	0	ID=g2713.t1.CDS1;Parent=g2713.t1;
OW387023.1_Nowickia_ferox_genome_assembly,_chromosome:_1	AUGUSTUS	exon	55619276	55619315	.	+	.	ID=g2713.t1.exon1;Parent=g2713.t1;
OW387023.1_Nowickia_ferox_genome_assembly,_chromosome:_1	AUGUSTUS	intron	55619316	55619384	0.82	+	.	ID=g2713.t1.intron1;Parent=g2713.t1;
OW387023.1_Nowickia_ferox_genome_assembly,_chromosome:_1	AUGUSTUS	CDS	55619385	55620322	0.9	+	2	ID=g2713.t1.CDS2;Parent=g2713.t1;
OW387023.1_Nowickia_ferox_genome_assembly,_chromosome:_1	AUGUSTUS	exon	55619385	55620322	.	+	.	ID=g2713.t1.exon2;Parent=g2713.t1;
OW387023.1_Nowickia_ferox_genome_assembly,_chromosome:_1	AUGUSTUS	stop_codon	55620320	55620322	.	+	0	ID=g2713.t1.stop1;Parent=g2713.t1;
OW387023.1_Nowickia_ferox_genome_assembly,_chromosome:_1	AUGUSTUS	gene	55619519	55620322	.	+	.	ID=g2714;
OW387023.1_Nowickia_ferox_genome_assembly,_chromosome:_1	AUGUSTUS	mRNA	55619519	55620322	0.8	+	.	ID=g2714.t1;Parent=g2714;
OW387023.1_Nowickia_ferox_genome_assembly,_chromosome:_1	AUGUSTUS	start_codon	55619519	55619521	.	+	0	ID=g2714.t1.start1;Parent=g2714.t1;
OW387023.1_Nowickia_ferox_genome_assembly,_chromosome:_1	AUGUSTUS	CDS	55619519	55620322	0.8	+	0	ID=g2714.t1.CDS1;Parent=g2714.t1;
OW387023.1_Nowickia_ferox_genome_assembly,_chromosome:_1	AUGUSTUS	exon	55619519	55620322	.	+	.	ID=g2714.t1.exon1;Parent=g2714.t1;
OW387023.1_Nowickia_ferox_genome_assembly,_chromosome:_1	AUGUSTUS	stop_codon	55620320	55620322	.	+	0	ID=g2714.t1.stop1;Parent=g2714.t1;
OW387023.1_Nowickia_ferox_genome_assembly,_chromosome:_1	AUGUSTUS	gene	55648106	55648462	.	+	.	ID=g2715;
OW387023.1_Nowickia_ferox_genome_assembly,_chromosome:_1	AUGUSTUS	mRNA	55648106	55648462	1	+	.	ID=g2715.t1;Parent=g2715;
OW387023.1_Nowickia_ferox_genome_assembly,_chromosome:_1	AUGUSTUS	start_codon	55648106	55648108	.	+	0	ID=g2715.t1.start1;Parent=g2715.t1;
OW387023.1_Nowickia_ferox_genome_assembly,_chromosome:_1	AUGUSTUS	CDS	55648106	55648462	1	+	0	ID=g2715.t1.CDS1;Parent=g2715.t1;
OW387023.1_Nowickia_ferox_genome_assembly,_chromosome:_1	AUGUSTUS	exon	55648106	55648462	.	+	.	ID=g2715.t1.exon1;Parent=g2715.t1;
OW387023.1_Nowickia_ferox_genome_assembly,_chromosome:_1	AUGUSTUS	stop_codon	55648460	55648462	.	+	0	ID=g2715.t1.stop1;Parent=g2715.t1;
OW387023.1_Nowickia_ferox_genome_assembly,_chromosome:_1	AUGUSTUS	gene	55701443	55702018	.	+	.	ID=g2716;
OW387023.1_Nowickia_ferox_genome_assembly,_chromosome:_1	AUGUSTUS	mRNA	55701443	55702018	1	+	.	ID=g2716.t1;Parent=g2716;
OW387023.1_Nowickia_ferox_genome_assembly,_chromosome:_1	AUGUSTUS	start_codon	55701443	55701445	.	+	0	ID=g2716.t1.start1;Parent=g2716.t1;
OW387023.1_Nowickia_ferox_genome_assembly,_chromosome:_1	AUGUSTUS	CDS	55701443	55701628	1	+	0	ID=g2716.t1.CDS1;Parent=g2716.t1;
OW387023.1_Nowickia_ferox_genome_assembly,_chromosome:_1	AUGUSTUS	exon	55701443	55701628	.	+	.	ID=g2716.t1.exon1;Parent=g2716.t1;
OW387023.1_Nowickia_ferox_genome_assembly,_chromosome:_1	AUGUSTUS	intron	55701629	55701697	1	+	.	ID=g2716.t1.intron1;Parent=g2716.t1;
OW387023.1_Nowickia_ferox_genome_assembly,_chromosome:_1	AUGUSTUS	CDS	55701698	55702018	1	+	0	ID=g2716.t1.CDS2;Parent=g2716.t1;
OW387023.1_Nowickia_ferox_genome_assembly,_chromosome:_1	AUGUSTUS	exon	55701698	55702018	.	+	.	ID=g2716.t1.exon2;Parent=g2716.t1;
OW387023.1_Nowickia_ferox_genome_assembly,_chromosome:_1	AUGUSTUS	stop_codon	55702016	55702018	.	+	0	ID=g2716.t1.stop1;Parent=g2716.t1;
OW387023.1_Nowickia_ferox_genome_assembly,_chromosome:_1	AUGUSTUS	gene	55705558	55705764	.	+	.	ID=g2717;
OW387023.1_Nowickia_ferox_genome_assembly,_chromosome:_1	AUGUSTUS	mRNA	55705558	55705764	0.38	+	.	ID=g2717.t1;Parent=g2717;
OW387023.1_Nowickia_ferox_genome_assembly,_chromosome:_1	AUGUSTUS	start_codon	55705558	55705560	.	+	0	ID=g2717.t1.start1;Parent=g2717.t1;
OW387023.1_Nowickia_ferox_genome_assembly,_chromosome:_1	AUGUSTUS	CDS	55705558	55705764	0.38	+	0	ID=g2717.t1.CDS1;Parent=g2717.t1;
OW387023.1_Nowickia_ferox_genome_assembly,_chromosome:_1	AUGUSTUS	exon	55705558	55705764	.	+	.	ID=g2717.t1.exon1;Parent=g2717.t1;
OW387023.1_Nowickia_ferox_genome_assembly,_chromosome:_1	AUGUSTUS	stop_codon	55705762	55705764	.	+	0	ID=g2717.t1.stop1;Parent=g2717.t1;
OW387023.1_Nowickia_ferox_genome_assembly,_chromosome:_1	AUGUSTUS	gene	55738107	55738652	.	-	.	ID=g2718;
OW387023.1_Nowickia_ferox_genome_assembly,_chromosome:_1	AUGUSTUS	mRNA	55738107	55738652	1	-	.	ID=g2718.t1;Parent=g2718;
OW387023.1_Nowickia_ferox_genome_assembly,_chromosome:_1	AUGUSTUS	stop_codon	55738107	55738109	.	-	0	ID=g2718.t1.stop1;Parent=g2718.t1;
OW387023.1_Nowickia_ferox_genome_assembly,_chromosome:_1	AUGUSTUS	CDS	55738107	55738652	1	-	0	ID=g2718.t1.CDS1;Parent=g2718.t1;
OW387023.1_Nowickia_ferox_genome_assembly,_chromosome:_1	AUGUSTUS	exon	55738107	55738652	.	-	.	ID=g2718.t1.exon1;Parent=g2718.t1;
OW387023.1_Nowickia_ferox_genome_assembly,_chromosome:_1	AUGUSTUS	start_codon	55738650	55738652	.	-	0	ID=g2718.t1.start1;Parent=g2718.t1;
OW387023.1_Nowickia_ferox_genome_assembly,_chromosome:_1	AUGUSTUS	gene	55745781	55746188	.	-	.	ID=g2719;
OW387023.1_Nowickia_ferox_genome_assembly,_chromosome:_1	AUGUSTUS	mRNA	55745781	55746188	1	-	.	ID=g2719.t1;Parent=g2719;
OW387023.1_Nowickia_ferox_genome_assembly,_chromosome:_1	AUGUSTUS	stop_codon	55745781	55745783	.	-	0	ID=g2719.t1.stop1;Parent=g2719.t1;
OW387023.1_Nowickia_ferox_genome_assembly,_chromosome:_1	AUGUSTUS	CDS	55745781	55746188	1	-	0	ID=g2719.t1.CDS1;Parent=g2719.t1;
OW387023.1_Nowickia_ferox_genome_assembly,_chromosome:_1	AUGUSTUS	exon	55745781	55746188	.	-	.	ID=g2719.t1.exon1;Parent=g2719.t1;
OW387023.1_Nowickia_ferox_genome_assembly,_chromosome:_1	AUGUSTUS	start_codon	55746186	55746188	.	-	0	ID=g2719.t1.start1;Parent=g2719.t1;
OW387023.1_Nowickia_ferox_genome_assembly,_chromosome:_1	AUGUSTUS	gene	55757711	55758157	.	+	.	ID=g2720;
OW387023.1_Nowickia_ferox_genome_assembly,_chromosome:_1	AUGUSTUS	mRNA	55757711	55758157	1	+	.	ID=g2720.t1;Parent=g2720;
OW387023.1_Nowickia_ferox_genome_assembly,_chromosome:_1	AUGUSTUS	start_codon	55757711	55757713	.	+	0	ID=g2720.t1.start1;Parent=g2720.t1;
OW387023.1_Nowickia_ferox_genome_assembly,_chromosome:_1	AUGUSTUS	CDS	55757711	55758157	1	+	0	ID=g2720.t1.CDS1;Parent=g2720.t1;
OW387023.1_Nowickia_ferox_genome_assembly,_chromosome:_1	AUGUSTUS	exon	55757711	55758157	.	+	.	ID=g2720.t1.exon1;Parent=g2720.t1;
OW387023.1_Nowickia_ferox_genome_assembly,_chromosome:_1	AUGUSTUS	stop_codon	55758155	55758157	.	+	0	ID=g2720.t1.stop1;Parent=g2720.t1;
OW387023.1_Nowickia_ferox_genome_assembly,_chromosome:_1	AUGUSTUS	gene	55758342	55758786	.	+	.	ID=g2721;
OW387023.1_Nowickia_ferox_genome_assembly,_chromosome:_1	AUGUSTUS	mRNA	55758342	55758786	0.57	+	.	ID=g2721.t1;Parent=g2721;
OW387023.1_Nowickia_ferox_genome_assembly,_chromosome:_1	AUGUSTUS	start_codon	55758342	55758344	.	+	0	ID=g2721.t1.start1;Parent=g2721.t1;
OW387023.1_Nowickia_ferox_genome_assembly,_chromosome:_1	AUGUSTUS	CDS	55758342	55758375	0.57	+	0	ID=g2721.t1.CDS1;Parent=g2721.t1;
OW387023.1_Nowickia_ferox_genome_assembly,_chromosome:_1	AUGUSTUS	exon	55758342	55758375	.	+	.	ID=g2721.t1.exon1;Parent=g2721.t1;
OW387023.1_Nowickia_ferox_genome_assembly,_chromosome:_1	AUGUSTUS	intron	55758376	55758424	0.57	+	.	ID=g2721.t1.intron1;Parent=g2721.t1;
OW387023.1_Nowickia_ferox_genome_assembly,_chromosome:_1	AUGUSTUS	CDS	55758425	55758786	0.57	+	2	ID=g2721.t1.CDS2;Parent=g2721.t1;
OW387023.1_Nowickia_ferox_genome_assembly,_chromosome:_1	AUGUSTUS	exon	55758425	55758786	.	+	.	ID=g2721.t1.exon2;Parent=g2721.t1;
OW387023.1_Nowickia_ferox_genome_assembly,_chromosome:_1	AUGUSTUS	stop_codon	55758784	55758786	.	+	0	ID=g2721.t1.stop1;Parent=g2721.t1;
OW387023.1_Nowickia_ferox_genome_assembly,_chromosome:_1	AUGUSTUS	gene	55766538	55769447	.	+	.	ID=g2722;
OW387023.1_Nowickia_ferox_genome_assembly,_chromosome:_1	AUGUSTUS	mRNA	55766538	55769447	0.42	+	.	ID=g2722.t1;Parent=g2722;
OW387023.1_Nowickia_ferox_genome_assembly,_chromosome:_1	AUGUSTUS	start_codon	55766538	55766540	.	+	0	ID=g2722.t1.start1;Parent=g2722.t1;
OW387023.1_Nowickia_ferox_genome_assembly,_chromosome:_1	AUGUSTUS	CDS	55766538	55766556	0.69	+	0	ID=g2722.t1.CDS1;Parent=g2722.t1;
OW387023.1_Nowickia_ferox_genome_assembly,_chromosome:_1	AUGUSTUS	exon	55766538	55766556	.	+	.	ID=g2722.t1.exon1;Parent=g2722.t1;
OW387023.1_Nowickia_ferox_genome_assembly,_chromosome:_1	AUGUSTUS	intron	55766557	55767344	0.69	+	.	ID=g2722.t1.intron1;Parent=g2722.t1;
OW387023.1_Nowickia_ferox_genome_assembly,_chromosome:_1	AUGUSTUS	CDS	55767345	55769004	0.84	+	2	ID=g2722.t1.CDS2;Parent=g2722.t1;
OW387023.1_Nowickia_ferox_genome_assembly,_chromosome:_1	AUGUSTUS	exon	55767345	55769004	.	+	.	ID=g2722.t1.exon2;Parent=g2722.t1;
OW387023.1_Nowickia_ferox_genome_assembly,_chromosome:_1	AUGUSTUS	intron	55769005	55769200	0.61	+	.	ID=g2722.t1.intron2;Parent=g2722.t1;
OW387023.1_Nowickia_ferox_genome_assembly,_chromosome:_1	AUGUSTUS	CDS	55769201	55769447	0.61	+	1	ID=g2722.t1.CDS3;Parent=g2722.t1;
OW387023.1_Nowickia_ferox_genome_assembly,_chromosome:_1	AUGUSTUS	exon	55769201	55769447	.	+	.	ID=g2722.t1.exon3;Parent=g2722.t1;
OW387023.1_Nowickia_ferox_genome_assembly,_chromosome:_1	AUGUSTUS	stop_codon	55769445	55769447	.	+	0	ID=g2722.t1.stop1;Parent=g2722.t1;
OW387023.1_Nowickia_ferox_genome_assembly,_chromosome:_1	AUGUSTUS	gene	55775798	55776157	.	+	.	ID=g2723;
OW387023.1_Nowickia_ferox_genome_assembly,_chromosome:_1	AUGUSTUS	mRNA	55775798	55776157	1	+	.	ID=g2723.t1;Parent=g2723;
OW387023.1_Nowickia_ferox_genome_assembly,_chromosome:_1	AUGUSTUS	start_codon	55775798	55775800	.	+	0	ID=g2723.t1.start1;Parent=g2723.t1;
OW387023.1_Nowickia_ferox_genome_assembly,_chromosome:_1	AUGUSTUS	CDS	55775798	55776157	1	+	0	ID=g2723.t1.CDS1;Parent=g2723.t1;
OW387023.1_Nowickia_ferox_genome_assembly,_chromosome:_1	AUGUSTUS	exon	55775798	55776157	.	+	.	ID=g2723.t1.exon1;Parent=g2723.t1;
OW387023.1_Nowickia_ferox_genome_assembly,_chromosome:_1	AUGUSTUS	stop_codon	55776155	55776157	.	+	0	ID=g2723.t1.stop1;Parent=g2723.t1;
OW387023.1_Nowickia_ferox_genome_assembly,_chromosome:_1	AUGUSTUS	gene	55776188	55777678	.	+	.	ID=g2724;
OW387023.1_Nowickia_ferox_genome_assembly,_chromosome:_1	AUGUSTUS	mRNA	55776188	55777678	1	+	.	ID=g2724.t1;Parent=g2724;
OW387023.1_Nowickia_ferox_genome_assembly,_chromosome:_1	AUGUSTUS	start_codon	55776188	55776190	.	+	0	ID=g2724.t1.start1;Parent=g2724.t1;
OW387023.1_Nowickia_ferox_genome_assembly,_chromosome:_1	AUGUSTUS	CDS	55776188	55777678	1	+	0	ID=g2724.t1.CDS1;Parent=g2724.t1;
OW387023.1_Nowickia_ferox_genome_assembly,_chromosome:_1	AUGUSTUS	exon	55776188	55777678	.	+	.	ID=g2724.t1.exon1;Parent=g2724.t1;
OW387023.1_Nowickia_ferox_genome_assembly,_chromosome:_1	AUGUSTUS	stop_codon	55777676	55777678	.	+	0	ID=g2724.t1.stop1;Parent=g2724.t1;
OW387023.1_Nowickia_ferox_genome_assembly,_chromosome:_1	AUGUSTUS	gene	55777846	55778803	.	+	.	ID=g2725;
OW387023.1_Nowickia_ferox_genome_assembly,_chromosome:_1	AUGUSTUS	mRNA	55777846	55778803	1	+	.	ID=g2725.t1;Parent=g2725;
OW387023.1_Nowickia_ferox_genome_assembly,_chromosome:_1	AUGUSTUS	start_codon	55777846	55777848	.	+	0	ID=g2725.t1.start1;Parent=g2725.t1;
OW387023.1_Nowickia_ferox_genome_assembly,_chromosome:_1	AUGUSTUS	CDS	55777846	55777903	1	+	0	ID=g2725.t1.CDS1;Parent=g2725.t1;
OW387023.1_Nowickia_ferox_genome_assembly,_chromosome:_1	AUGUSTUS	exon	55777846	55777903	.	+	.	ID=g2725.t1.exon1;Parent=g2725.t1;
OW387023.1_Nowickia_ferox_genome_assembly,_chromosome:_1	AUGUSTUS	intron	55777904	55777970	1	+	.	ID=g2725.t1.intron1;Parent=g2725.t1;
OW387023.1_Nowickia_ferox_genome_assembly,_chromosome:_1	AUGUSTUS	CDS	55777971	55778015	1	+	2	ID=g2725.t1.CDS2;Parent=g2725.t1;
OW387023.1_Nowickia_ferox_genome_assembly,_chromosome:_1	AUGUSTUS	exon	55777971	55778015	.	+	.	ID=g2725.t1.exon2;Parent=g2725.t1;
OW387023.1_Nowickia_ferox_genome_assembly,_chromosome:_1	AUGUSTUS	intron	55778016	55778076	1	+	.	ID=g2725.t1.intron2;Parent=g2725.t1;
OW387023.1_Nowickia_ferox_genome_assembly,_chromosome:_1	AUGUSTUS	CDS	55778077	55778160	1	+	2	ID=g2725.t1.CDS3;Parent=g2725.t1;
OW387023.1_Nowickia_ferox_genome_assembly,_chromosome:_1	AUGUSTUS	exon	55778077	55778160	.	+	.	ID=g2725.t1.exon3;Parent=g2725.t1;
OW387023.1_Nowickia_ferox_genome_assembly,_chromosome:_1	AUGUSTUS	intron	55778161	55778234	1	+	.	ID=g2725.t1.intron3;Parent=g2725.t1;
OW387023.1_Nowickia_ferox_genome_assembly,_chromosome:_1	AUGUSTUS	CDS	55778235	55778420	1	+	2	ID=g2725.t1.CDS4;Parent=g2725.t1;
OW387023.1_Nowickia_ferox_genome_assembly,_chromosome:_1	AUGUSTUS	exon	55778235	55778420	.	+	.	ID=g2725.t1.exon4;Parent=g2725.t1;
OW387023.1_Nowickia_ferox_genome_assembly,_chromosome:_1	AUGUSTUS	intron	55778421	55778690	1	+	.	ID=g2725.t1.intron4;Parent=g2725.t1;
OW387023.1_Nowickia_ferox_genome_assembly,_chromosome:_1	AUGUSTUS	CDS	55778691	55778803	1	+	2	ID=g2725.t1.CDS5;Parent=g2725.t1;
OW387023.1_Nowickia_ferox_genome_assembly,_chromosome:_1	AUGUSTUS	exon	55778691	55778803	.	+	.	ID=g2725.t1.exon5;Parent=g2725.t1;
OW387023.1_Nowickia_ferox_genome_assembly,_chromosome:_1	AUGUSTUS	stop_codon	55778801	55778803	.	+	0	ID=g2725.t1.stop1;Parent=g2725.t1;
OW387023.1_Nowickia_ferox_genome_assembly,_chromosome:_1	AUGUSTUS	mRNA	55777846	55778803	0.66	+	.	ID=g2725.t2;Parent=g2725;
OW387023.1_Nowickia_ferox_genome_assembly,_chromosome:_1	AUGUSTUS	start_codon	55777846	55777848	.	+	0	ID=g2725.t2.start1;Parent=g2725.t2;
OW387023.1_Nowickia_ferox_genome_assembly,_chromosome:_1	AUGUSTUS	CDS	55777846	55777903	1	+	0	ID=g2725.t2.CDS1;Parent=g2725.t2;
OW387023.1_Nowickia_ferox_genome_assembly,_chromosome:_1	AUGUSTUS	exon	55777846	55777903	.	+	.	ID=g2725.t2.exon1;Parent=g2725.t2;
OW387023.1_Nowickia_ferox_genome_assembly,_chromosome:_1	AUGUSTUS	intron	55777904	55777970	1	+	.	ID=g2725.t2.intron1;Parent=g2725.t2;
OW387023.1_Nowickia_ferox_genome_assembly,_chromosome:_1	AUGUSTUS	CDS	55777971	55778015	1	+	2	ID=g2725.t2.CDS2;Parent=g2725.t2;
OW387023.1_Nowickia_ferox_genome_assembly,_chromosome:_1	AUGUSTUS	exon	55777971	55778015	.	+	.	ID=g2725.t2.exon2;Parent=g2725.t2;
OW387023.1_Nowickia_ferox_genome_assembly,_chromosome:_1	AUGUSTUS	intron	55778016	55778076	1	+	.	ID=g2725.t2.intron2;Parent=g2725.t2;
OW387023.1_Nowickia_ferox_genome_assembly,_chromosome:_1	AUGUSTUS	CDS	55778077	55778160	1	+	2	ID=g2725.t2.CDS3;Parent=g2725.t2;
OW387023.1_Nowickia_ferox_genome_assembly,_chromosome:_1	AUGUSTUS	exon	55778077	55778160	.	+	.	ID=g2725.t2.exon3;Parent=g2725.t2;
OW387023.1_Nowickia_ferox_genome_assembly,_chromosome:_1	AUGUSTUS	intron	55778161	55778234	1	+	.	ID=g2725.t2.intron3;Parent=g2725.t2;
OW387023.1_Nowickia_ferox_genome_assembly,_chromosome:_1	AUGUSTUS	CDS	55778235	55778416	1	+	2	ID=g2725.t2.CDS4;Parent=g2725.t2;
OW387023.1_Nowickia_ferox_genome_assembly,_chromosome:_1	AUGUSTUS	exon	55778235	55778416	.	+	.	ID=g2725.t2.exon4;Parent=g2725.t2;
OW387023.1_Nowickia_ferox_genome_assembly,_chromosome:_1	AUGUSTUS	intron	55778417	55778501	1	+	.	ID=g2725.t2.intron4;Parent=g2725.t2;
OW387023.1_Nowickia_ferox_genome_assembly,_chromosome:_1	AUGUSTUS	CDS	55778502	55778534	1	+	0	ID=g2725.t2.CDS5;Parent=g2725.t2;
OW387023.1_Nowickia_ferox_genome_assembly,_chromosome:_1	AUGUSTUS	exon	55778502	55778534	.	+	.	ID=g2725.t2.exon5;Parent=g2725.t2;
OW387023.1_Nowickia_ferox_genome_assembly,_chromosome:_1	AUGUSTUS	intron	55778535	55778584	0.66	+	.	ID=g2725.t2.intron5;Parent=g2725.t2;
OW387023.1_Nowickia_ferox_genome_assembly,_chromosome:_1	AUGUSTUS	CDS	55778585	55778627	0.66	+	0	ID=g2725.t2.CDS6;Parent=g2725.t2;
OW387023.1_Nowickia_ferox_genome_assembly,_chromosome:_1	AUGUSTUS	exon	55778585	55778627	.	+	.	ID=g2725.t2.exon6;Parent=g2725.t2;
OW387023.1_Nowickia_ferox_genome_assembly,_chromosome:_1	AUGUSTUS	intron	55778628	55778690	1	+	.	ID=g2725.t2.intron6;Parent=g2725.t2;
OW387023.1_Nowickia_ferox_genome_assembly,_chromosome:_1	AUGUSTUS	CDS	55778691	55778803	1	+	2	ID=g2725.t2.CDS7;Parent=g2725.t2;
OW387023.1_Nowickia_ferox_genome_assembly,_chromosome:_1	AUGUSTUS	exon	55778691	55778803	.	+	.	ID=g2725.t2.exon7;Parent=g2725.t2;
OW387023.1_Nowickia_ferox_genome_assembly,_chromosome:_1	AUGUSTUS	stop_codon	55778801	55778803	.	+	0	ID=g2725.t2.stop1;Parent=g2725.t2;
OW387023.1_Nowickia_ferox_genome_assembly,_chromosome:_1	GeneMark.hmm3	mRNA	55778573	55778803	.	+	.	ID=g2725.t3;Parent=g2725;
OW387023.1_Nowickia_ferox_genome_assembly,_chromosome:_1	GeneMark.hmm3	start_codon	55778573	55778575	.	+	0	ID=g2725.t3.start1;Parent=g2725.t3;
OW387023.1_Nowickia_ferox_genome_assembly,_chromosome:_1	GeneMark.hmm3	CDS	55778573	55778627	.	+	0	ID=g2725.t3.CDS1;Parent=g2725.t3;
OW387023.1_Nowickia_ferox_genome_assembly,_chromosome:_1	GeneMark.hmm3	exon	55778573	55778627	0	+	.	ID=g2725.t3.exon1;Parent=g2725.t3;
OW387023.1_Nowickia_ferox_genome_assembly,_chromosome:_1	GeneMark.hmm3	intron	55778628	55778690	.	+	2	ID=g2725.t3.intron1;Parent=g2725.t3;
OW387023.1_Nowickia_ferox_genome_assembly,_chromosome:_1	GeneMark.hmm3	CDS	55778691	55778803	.	+	2	ID=g2725.t3.CDS2;Parent=g2725.t3;
```
