## Supplemental File S2 for "The genome of *Istocheta aldrichi* (Diptera: Tachinidae), a parasitoid of the Japanese beetle, *Popillia japonica* (Coleoptera: Scarabaeidae)": CAKZFG010000001.1_Nowickia_ferox.gff3 (part 6 of 50)

```
OW387023.1_Nowickia_ferox_genome_assembly,_chromosome:_1	GeneMark.hmm3	exon	55778691	55778803	0	+	.	ID=g2725.t3.exon2;Parent=g2725.t3;
OW387023.1_Nowickia_ferox_genome_assembly,_chromosome:_1	GeneMark.hmm3	stop_codon	55778801	55778803	.	+	0	ID=g2725.t3.stop1;Parent=g2725.t3;
OW387023.1_Nowickia_ferox_genome_assembly,_chromosome:_1	AUGUSTUS	gene	55782436	55784901	.	-	.	ID=g2726;
OW387023.1_Nowickia_ferox_genome_assembly,_chromosome:_1	AUGUSTUS	mRNA	55782436	55784901	0.3	-	.	ID=g2726.t1;Parent=g2726;
OW387023.1_Nowickia_ferox_genome_assembly,_chromosome:_1	AUGUSTUS	stop_codon	55782436	55782438	.	-	0	ID=g2726.t1.stop1;Parent=g2726.t1;
OW387023.1_Nowickia_ferox_genome_assembly,_chromosome:_1	AUGUSTUS	CDS	55782436	55782699	0.44	-	0	ID=g2726.t1.CDS1;Parent=g2726.t1;
OW387023.1_Nowickia_ferox_genome_assembly,_chromosome:_1	AUGUSTUS	exon	55782436	55782699	.	-	.	ID=g2726.t1.exon1;Parent=g2726.t1;
OW387023.1_Nowickia_ferox_genome_assembly,_chromosome:_1	AUGUSTUS	intron	55782700	55782972	0.37	-	.	ID=g2726.t1.intron1;Parent=g2726.t1;
OW387023.1_Nowickia_ferox_genome_assembly,_chromosome:_1	AUGUSTUS	CDS	55782973	55783911	0.74	-	0	ID=g2726.t1.CDS2;Parent=g2726.t1;
OW387023.1_Nowickia_ferox_genome_assembly,_chromosome:_1	AUGUSTUS	exon	55782973	55783911	.	-	.	ID=g2726.t1.exon2;Parent=g2726.t1;
OW387023.1_Nowickia_ferox_genome_assembly,_chromosome:_1	AUGUSTUS	intron	55783912	55783998	1	-	.	ID=g2726.t1.intron2;Parent=g2726.t1;
OW387023.1_Nowickia_ferox_genome_assembly,_chromosome:_1	AUGUSTUS	CDS	55783999	55784901	0.76	-	0	ID=g2726.t1.CDS3;Parent=g2726.t1;
OW387023.1_Nowickia_ferox_genome_assembly,_chromosome:_1	AUGUSTUS	exon	55783999	55784901	.	-	.	ID=g2726.t1.exon3;Parent=g2726.t1;
OW387023.1_Nowickia_ferox_genome_assembly,_chromosome:_1	AUGUSTUS	start_codon	55784899	55784901	.	-	0	ID=g2726.t1.start1;Parent=g2726.t1;
OW387023.1_Nowickia_ferox_genome_assembly,_chromosome:_1	AUGUSTUS	mRNA	55782436	55784619	0.28	-	.	ID=g2726.t2;Parent=g2726;
OW387023.1_Nowickia_ferox_genome_assembly,_chromosome:_1	AUGUSTUS	stop_codon	55782436	55782438	.	-	0	ID=g2726.t2.stop1;Parent=g2726.t2;
OW387023.1_Nowickia_ferox_genome_assembly,_chromosome:_1	AUGUSTUS	CDS	55782436	55782699	0.55	-	0	ID=g2726.t2.CDS1;Parent=g2726.t2;
OW387023.1_Nowickia_ferox_genome_assembly,_chromosome:_1	AUGUSTUS	exon	55782436	55782699	.	-	.	ID=g2726.t2.exon1;Parent=g2726.t2;
OW387023.1_Nowickia_ferox_genome_assembly,_chromosome:_1	AUGUSTUS	intron	55782700	55782972	0.41	-	.	ID=g2726.t2.intron1;Parent=g2726.t2;
OW387023.1_Nowickia_ferox_genome_assembly,_chromosome:_1	AUGUSTUS	CDS	55782973	55783599	0.47	-	0	ID=g2726.t2.CDS2;Parent=g2726.t2;
OW387023.1_Nowickia_ferox_genome_assembly,_chromosome:_1	AUGUSTUS	exon	55782973	55783599	.	-	.	ID=g2726.t2.exon2;Parent=g2726.t2;
OW387023.1_Nowickia_ferox_genome_assembly,_chromosome:_1	AUGUSTUS	intron	55783600	55783998	0.76	-	.	ID=g2726.t2.intron2;Parent=g2726.t2;
OW387023.1_Nowickia_ferox_genome_assembly,_chromosome:_1	AUGUSTUS	CDS	55783999	55784619	0.77	-	0	ID=g2726.t2.CDS3;Parent=g2726.t2;
OW387023.1_Nowickia_ferox_genome_assembly,_chromosome:_1	AUGUSTUS	exon	55783999	55784619	.	-	.	ID=g2726.t2.exon3;Parent=g2726.t2;
OW387023.1_Nowickia_ferox_genome_assembly,_chromosome:_1	AUGUSTUS	start_codon	55784617	55784619	.	-	0	ID=g2726.t2.start1;Parent=g2726.t2;
OW387023.1_Nowickia_ferox_genome_assembly,_chromosome:_1	AUGUSTUS	mRNA	55783912	55784619	0.48	-	.	ID=g2726.t3;Parent=g2726;
OW387023.1_Nowickia_ferox_genome_assembly,_chromosome:_1	AUGUSTUS	stop_codon	55783912	55783914	.	-	0	ID=g2726.t3.stop1;Parent=g2726.t3;
OW387023.1_Nowickia_ferox_genome_assembly,_chromosome:_1	AUGUSTUS	CDS	55783912	55784619	0.48	-	0	ID=g2726.t3.CDS1;Parent=g2726.t3;
OW387023.1_Nowickia_ferox_genome_assembly,_chromosome:_1	AUGUSTUS	exon	55783912	55784619	.	-	.	ID=g2726.t3.exon1;Parent=g2726.t3;
OW387023.1_Nowickia_ferox_genome_assembly,_chromosome:_1	AUGUSTUS	start_codon	55784617	55784619	.	-	0	ID=g2726.t3.start1;Parent=g2726.t3;
OW387023.1_Nowickia_ferox_genome_assembly,_chromosome:_1	AUGUSTUS	gene	55785399	55785707	.	-	.	ID=g2727;
OW387023.1_Nowickia_ferox_genome_assembly,_chromosome:_1	AUGUSTUS	mRNA	55785399	55785707	0.58	-	.	ID=g2727.t1;Parent=g2727;
OW387023.1_Nowickia_ferox_genome_assembly,_chromosome:_1	AUGUSTUS	stop_codon	55785399	55785401	.	-	0	ID=g2727.t1.stop1;Parent=g2727.t1;
OW387023.1_Nowickia_ferox_genome_assembly,_chromosome:_1	AUGUSTUS	CDS	55785399	55785707	0.58	-	0	ID=g2727.t1.CDS1;Parent=g2727.t1;
OW387023.1_Nowickia_ferox_genome_assembly,_chromosome:_1	AUGUSTUS	exon	55785399	55785707	.	-	.	ID=g2727.t1.exon1;Parent=g2727.t1;
OW387023.1_Nowickia_ferox_genome_assembly,_chromosome:_1	AUGUSTUS	start_codon	55785705	55785707	.	-	0	ID=g2727.t1.start1;Parent=g2727.t1;
OW387023.1_Nowickia_ferox_genome_assembly,_chromosome:_1	AUGUSTUS	gene	55827464	55838122	.	+	.	ID=g2728;
OW387023.1_Nowickia_ferox_genome_assembly,_chromosome:_1	AUGUSTUS	mRNA	55827464	55827943	0.82	+	.	ID=g2728.t1;Parent=g2728;
OW387023.1_Nowickia_ferox_genome_assembly,_chromosome:_1	AUGUSTUS	start_codon	55827464	55827466	.	+	0	ID=g2728.t1.start1;Parent=g2728.t1;
OW387023.1_Nowickia_ferox_genome_assembly,_chromosome:_1	AUGUSTUS	CDS	55827464	55827943	0.82	+	0	ID=g2728.t1.CDS1;Parent=g2728.t1;
OW387023.1_Nowickia_ferox_genome_assembly,_chromosome:_1	AUGUSTUS	exon	55827464	55827943	.	+	.	ID=g2728.t1.exon1;Parent=g2728.t1;
OW387023.1_Nowickia_ferox_genome_assembly,_chromosome:_1	AUGUSTUS	stop_codon	55827941	55827943	.	+	0	ID=g2728.t1.stop1;Parent=g2728.t1;
OW387023.1_Nowickia_ferox_genome_assembly,_chromosome:_1	AUGUSTUS	mRNA	55827464	55838122	0.26	+	.	ID=g2728.t2;Parent=g2728;
OW387023.1_Nowickia_ferox_genome_assembly,_chromosome:_1	AUGUSTUS	start_codon	55827464	55827466	.	+	0	ID=g2728.t2.start1;Parent=g2728.t2;
OW387023.1_Nowickia_ferox_genome_assembly,_chromosome:_1	AUGUSTUS	CDS	55827464	55827524	0.95	+	0	ID=g2728.t2.CDS1;Parent=g2728.t2;
OW387023.1_Nowickia_ferox_genome_assembly,_chromosome:_1	AUGUSTUS	exon	55827464	55827524	.	+	.	ID=g2728.t2.exon1;Parent=g2728.t2;
OW387023.1_Nowickia_ferox_genome_assembly,_chromosome:_1	AUGUSTUS	intron	55827525	55837470	0.8	+	.	ID=g2728.t2.intron1;Parent=g2728.t2;
OW387023.1_Nowickia_ferox_genome_assembly,_chromosome:_1	AUGUSTUS	CDS	55837471	55838045	0.47	+	2	ID=g2728.t2.CDS2;Parent=g2728.t2;
OW387023.1_Nowickia_ferox_genome_assembly,_chromosome:_1	AUGUSTUS	exon	55837471	55838045	.	+	.	ID=g2728.t2.exon2;Parent=g2728.t2;
OW387023.1_Nowickia_ferox_genome_assembly,_chromosome:_1	AUGUSTUS	intron	55838046	55838098	0.36	+	.	ID=g2728.t2.intron2;Parent=g2728.t2;
OW387023.1_Nowickia_ferox_genome_assembly,_chromosome:_1	AUGUSTUS	CDS	55838099	55838122	0.36	+	0	ID=g2728.t2.CDS3;Parent=g2728.t2;
OW387023.1_Nowickia_ferox_genome_assembly,_chromosome:_1	AUGUSTUS	exon	55838099	55838122	.	+	.	ID=g2728.t2.exon3;Parent=g2728.t2;
OW387023.1_Nowickia_ferox_genome_assembly,_chromosome:_1	AUGUSTUS	stop_codon	55838120	55838122	.	+	0	ID=g2728.t2.stop1;Parent=g2728.t2;
OW387023.1_Nowickia_ferox_genome_assembly,_chromosome:_1	AUGUSTUS	gene	55828142	55828940	.	+	.	ID=g2729;
OW387023.1_Nowickia_ferox_genome_assembly,_chromosome:_1	AUGUSTUS	mRNA	55828142	55828940	0.77	+	.	ID=g2729.t1;Parent=g2729;
OW387023.1_Nowickia_ferox_genome_assembly,_chromosome:_1	AUGUSTUS	CDS	55828142	55828144	0.77	+	0	ID=g2729.t1.CDS1;Parent=g2729.t1;
OW387023.1_Nowickia_ferox_genome_assembly,_chromosome:_1	AUGUSTUS	exon	55828142	55828144	.	+	.	ID=g2729.t1.exon1;Parent=g2729.t1;
OW387023.1_Nowickia_ferox_genome_assembly,_chromosome:_1	AUGUSTUS	start_codon	55828142	55828144	.	+	0	ID=g2729.t1.start1;Parent=g2729.t1;
OW387023.1_Nowickia_ferox_genome_assembly,_chromosome:_1	AUGUSTUS	intron	55828145	55828295	0.79	+	.	ID=g2729.t1.intron1;Parent=g2729.t1;
OW387023.1_Nowickia_ferox_genome_assembly,_chromosome:_1	AUGUSTUS	CDS	55828296	55828940	0.87	+	0	ID=g2729.t1.CDS2;Parent=g2729.t1;
OW387023.1_Nowickia_ferox_genome_assembly,_chromosome:_1	AUGUSTUS	exon	55828296	55828940	.	+	.	ID=g2729.t1.exon2;Parent=g2729.t1;
OW387023.1_Nowickia_ferox_genome_assembly,_chromosome:_1	AUGUSTUS	stop_codon	55828938	55828940	.	+	0	ID=g2729.t1.stop1;Parent=g2729.t1;
OW387023.1_Nowickia_ferox_genome_assembly,_chromosome:_1	AUGUSTUS	gene	55884999	55885606	.	-	.	ID=g2730;
OW387023.1_Nowickia_ferox_genome_assembly,_chromosome:_1	AUGUSTUS	mRNA	55884999	55885606	1	-	.	ID=g2730.t1;Parent=g2730;
OW387023.1_Nowickia_ferox_genome_assembly,_chromosome:_1	AUGUSTUS	stop_codon	55884999	55885001	.	-	0	ID=g2730.t1.stop1;Parent=g2730.t1;
OW387023.1_Nowickia_ferox_genome_assembly,_chromosome:_1	AUGUSTUS	CDS	55884999	55885286	1	-	0	ID=g2730.t1.CDS1;Parent=g2730.t1;
OW387023.1_Nowickia_ferox_genome_assembly,_chromosome:_1	AUGUSTUS	exon	55884999	55885286	.	-	.	ID=g2730.t1.exon1;Parent=g2730.t1;
OW387023.1_Nowickia_ferox_genome_assembly,_chromosome:_1	AUGUSTUS	intron	55885287	55885359	1	-	.	ID=g2730.t1.intron1;Parent=g2730.t1;
OW387023.1_Nowickia_ferox_genome_assembly,_chromosome:_1	AUGUSTUS	CDS	55885360	55885503	1	-	0	ID=g2730.t1.CDS2;Parent=g2730.t1;
OW387023.1_Nowickia_ferox_genome_assembly,_chromosome:_1	AUGUSTUS	exon	55885360	55885503	.	-	.	ID=g2730.t1.exon2;Parent=g2730.t1;
OW387023.1_Nowickia_ferox_genome_assembly,_chromosome:_1	AUGUSTUS	intron	55885504	55885555	1	-	.	ID=g2730.t1.intron2;Parent=g2730.t1;
OW387023.1_Nowickia_ferox_genome_assembly,_chromosome:_1	AUGUSTUS	CDS	55885556	55885606	1	-	0	ID=g2730.t1.CDS3;Parent=g2730.t1;
OW387023.1_Nowickia_ferox_genome_assembly,_chromosome:_1	AUGUSTUS	exon	55885556	55885606	.	-	.	ID=g2730.t1.exon3;Parent=g2730.t1;
OW387023.1_Nowickia_ferox_genome_assembly,_chromosome:_1	AUGUSTUS	start_codon	55885604	55885606	.	-	0	ID=g2730.t1.start1;Parent=g2730.t1;
OW387023.1_Nowickia_ferox_genome_assembly,_chromosome:_1	AUGUSTUS	gene	55921402	55922793	.	+	.	ID=g2731;
OW387023.1_Nowickia_ferox_genome_assembly,_chromosome:_1	AUGUSTUS	mRNA	55921402	55922793	1	+	.	ID=g2731.t1;Parent=g2731;
OW387023.1_Nowickia_ferox_genome_assembly,_chromosome:_1	AUGUSTUS	start_codon	55921402	55921404	.	+	0	ID=g2731.t1.start1;Parent=g2731.t1;
OW387023.1_Nowickia_ferox_genome_assembly,_chromosome:_1	AUGUSTUS	CDS	55921402	55922793	1	+	0	ID=g2731.t1.CDS1;Parent=g2731.t1;
OW387023.1_Nowickia_ferox_genome_assembly,_chromosome:_1	AUGUSTUS	exon	55921402	55922793	.	+	.	ID=g2731.t1.exon1;Parent=g2731.t1;
OW387023.1_Nowickia_ferox_genome_assembly,_chromosome:_1	AUGUSTUS	stop_codon	55922791	55922793	.	+	0	ID=g2731.t1.stop1;Parent=g2731.t1;
OW387023.1_Nowickia_ferox_genome_assembly,_chromosome:_1	AUGUSTUS	gene	55929751	55933011	.	-	.	ID=g2732;
OW387023.1_Nowickia_ferox_genome_assembly,_chromosome:_1	AUGUSTUS	mRNA	55929751	55933011	0.59	-	.	ID=g2732.t1;Parent=g2732;
OW387023.1_Nowickia_ferox_genome_assembly,_chromosome:_1	AUGUSTUS	stop_codon	55929751	55929753	.	-	0	ID=g2732.t1.stop1;Parent=g2732.t1;
OW387023.1_Nowickia_ferox_genome_assembly,_chromosome:_1	AUGUSTUS	CDS	55929751	55929838	0.61	-	1	ID=g2732.t1.CDS1;Parent=g2732.t1;
OW387023.1_Nowickia_ferox_genome_assembly,_chromosome:_1	AUGUSTUS	exon	55929751	55929838	.	-	.	ID=g2732.t1.exon1;Parent=g2732.t1;
OW387023.1_Nowickia_ferox_genome_assembly,_chromosome:_1	AUGUSTUS	intron	55929839	55932511	0.59	-	.	ID=g2732.t1.intron1;Parent=g2732.t1;
OW387023.1_Nowickia_ferox_genome_assembly,_chromosome:_1	AUGUSTUS	CDS	55932512	55933011	0.62	-	0	ID=g2732.t1.CDS2;Parent=g2732.t1;
OW387023.1_Nowickia_ferox_genome_assembly,_chromosome:_1	AUGUSTUS	exon	55932512	55933011	.	-	.	ID=g2732.t1.exon2;Parent=g2732.t1;
OW387023.1_Nowickia_ferox_genome_assembly,_chromosome:_1	AUGUSTUS	start_codon	55933009	55933011	.	-	0	ID=g2732.t1.start1;Parent=g2732.t1;
OW387023.1_Nowickia_ferox_genome_assembly,_chromosome:_1	AUGUSTUS	gene	55933430	55933891	.	-	.	ID=g2733;
OW387023.1_Nowickia_ferox_genome_assembly,_chromosome:_1	AUGUSTUS	mRNA	55933430	55933891	1	-	.	ID=g2733.t1;Parent=g2733;
OW387023.1_Nowickia_ferox_genome_assembly,_chromosome:_1	AUGUSTUS	stop_codon	55933430	55933432	.	-	0	ID=g2733.t1.stop1;Parent=g2733.t1;
OW387023.1_Nowickia_ferox_genome_assembly,_chromosome:_1	AUGUSTUS	CDS	55933430	55933891	1	-	0	ID=g2733.t1.CDS1;Parent=g2733.t1;
OW387023.1_Nowickia_ferox_genome_assembly,_chromosome:_1	AUGUSTUS	exon	55933430	55933891	.	-	.	ID=g2733.t1.exon1;Parent=g2733.t1;
OW387023.1_Nowickia_ferox_genome_assembly,_chromosome:_1	AUGUSTUS	start_codon	55933889	55933891	.	-	0	ID=g2733.t1.start1;Parent=g2733.t1;
OW387023.1_Nowickia_ferox_genome_assembly,_chromosome:_1	AUGUSTUS	gene	55996587	55997918	.	+	.	ID=g2734;
OW387023.1_Nowickia_ferox_genome_assembly,_chromosome:_1	AUGUSTUS	mRNA	55996587	55997918	0.95	+	.	ID=g2734.t1;Parent=g2734;
OW387023.1_Nowickia_ferox_genome_assembly,_chromosome:_1	AUGUSTUS	start_codon	55996587	55996589	.	+	0	ID=g2734.t1.start1;Parent=g2734.t1;
OW387023.1_Nowickia_ferox_genome_assembly,_chromosome:_1	AUGUSTUS	CDS	55996587	55997319	0.95	+	0	ID=g2734.t1.CDS1;Parent=g2734.t1;
OW387023.1_Nowickia_ferox_genome_assembly,_chromosome:_1	AUGUSTUS	exon	55996587	55997319	.	+	.	ID=g2734.t1.exon1;Parent=g2734.t1;
OW387023.1_Nowickia_ferox_genome_assembly,_chromosome:_1	AUGUSTUS	intron	55997320	55997375	1	+	.	ID=g2734.t1.intron1;Parent=g2734.t1;
OW387023.1_Nowickia_ferox_genome_assembly,_chromosome:_1	AUGUSTUS	CDS	55997376	55997626	1	+	2	ID=g2734.t1.CDS2;Parent=g2734.t1;
OW387023.1_Nowickia_ferox_genome_assembly,_chromosome:_1	AUGUSTUS	exon	55997376	55997626	.	+	.	ID=g2734.t1.exon2;Parent=g2734.t1;
OW387023.1_Nowickia_ferox_genome_assembly,_chromosome:_1	AUGUSTUS	intron	55997627	55997684	1	+	.	ID=g2734.t1.intron2;Parent=g2734.t1;
OW387023.1_Nowickia_ferox_genome_assembly,_chromosome:_1	AUGUSTUS	CDS	55997685	55997918	1	+	0	ID=g2734.t1.CDS3;Parent=g2734.t1;
OW387023.1_Nowickia_ferox_genome_assembly,_chromosome:_1	AUGUSTUS	exon	55997685	55997918	.	+	.	ID=g2734.t1.exon3;Parent=g2734.t1;
OW387023.1_Nowickia_ferox_genome_assembly,_chromosome:_1	AUGUSTUS	stop_codon	55997916	55997918	.	+	0	ID=g2734.t1.stop1;Parent=g2734.t1;
OW387023.1_Nowickia_ferox_genome_assembly,_chromosome:_1	AUGUSTUS	gene	56015971	56016549	.	-	.	ID=g2735;
OW387023.1_Nowickia_ferox_genome_assembly,_chromosome:_1	AUGUSTUS	mRNA	56015971	56016498	0.55	-	.	ID=g2735.t1;Parent=g2735;
OW387023.1_Nowickia_ferox_genome_assembly,_chromosome:_1	AUGUSTUS	stop_codon	56015971	56015973	.	-	0	ID=g2735.t1.stop1;Parent=g2735.t1;
OW387023.1_Nowickia_ferox_genome_assembly,_chromosome:_1	AUGUSTUS	CDS	56015971	56016048	0.55	-	0	ID=g2735.t1.CDS1;Parent=g2735.t1;
OW387023.1_Nowickia_ferox_genome_assembly,_chromosome:_1	AUGUSTUS	exon	56015971	56016048	.	-	.	ID=g2735.t1.exon1;Parent=g2735.t1;
OW387023.1_Nowickia_ferox_genome_assembly,_chromosome:_1	AUGUSTUS	intron	56016049	56016273	0.55	-	.	ID=g2735.t1.intron1;Parent=g2735.t1;
OW387023.1_Nowickia_ferox_genome_assembly,_chromosome:_1	AUGUSTUS	CDS	56016274	56016498	0.99	-	0	ID=g2735.t1.CDS2;Parent=g2735.t1;
OW387023.1_Nowickia_ferox_genome_assembly,_chromosome:_1	AUGUSTUS	exon	56016274	56016498	.	-	.	ID=g2735.t1.exon2;Parent=g2735.t1;
OW387023.1_Nowickia_ferox_genome_assembly,_chromosome:_1	AUGUSTUS	start_codon	56016496	56016498	.	-	0	ID=g2735.t1.start1;Parent=g2735.t1;
OW387023.1_Nowickia_ferox_genome_assembly,_chromosome:_1	AUGUSTUS	mRNA	56015971	56016549	0.26	-	.	ID=g2735.t2;Parent=g2735;
OW387023.1_Nowickia_ferox_genome_assembly,_chromosome:_1	AUGUSTUS	stop_codon	56015971	56015973	.	-	0	ID=g2735.t2.stop1;Parent=g2735.t2;
OW387023.1_Nowickia_ferox_genome_assembly,_chromosome:_1	AUGUSTUS	CDS	56015971	56016062	0.3	-	2	ID=g2735.t2.CDS1;Parent=g2735.t2;
OW387023.1_Nowickia_ferox_genome_assembly,_chromosome:_1	AUGUSTUS	exon	56015971	56016062	.	-	.	ID=g2735.t2.exon1;Parent=g2735.t2;
OW387023.1_Nowickia_ferox_genome_assembly,_chromosome:_1	AUGUSTUS	intron	56016063	56016146	0.27	-	.	ID=g2735.t2.intron1;Parent=g2735.t2;
OW387023.1_Nowickia_ferox_genome_assembly,_chromosome:_1	AUGUSTUS	CDS	56016147	56016549	0.3	-	0	ID=g2735.t2.CDS2;Parent=g2735.t2;
OW387023.1_Nowickia_ferox_genome_assembly,_chromosome:_1	AUGUSTUS	exon	56016147	56016549	.	-	.	ID=g2735.t2.exon2;Parent=g2735.t2;
OW387023.1_Nowickia_ferox_genome_assembly,_chromosome:_1	AUGUSTUS	start_codon	56016547	56016549	.	-	0	ID=g2735.t2.start1;Parent=g2735.t2;
OW387023.1_Nowickia_ferox_genome_assembly,_chromosome:_1	AUGUSTUS	gene	56023727	56027635	.	+	.	ID=g2736;
OW387023.1_Nowickia_ferox_genome_assembly,_chromosome:_1	AUGUSTUS	mRNA	56023727	56027635	1	+	.	ID=g2736.t1;Parent=g2736;
OW387023.1_Nowickia_ferox_genome_assembly,_chromosome:_1	AUGUSTUS	start_codon	56023727	56023729	.	+	0	ID=g2736.t1.start1;Parent=g2736.t1;
OW387023.1_Nowickia_ferox_genome_assembly,_chromosome:_1	AUGUSTUS	CDS	56023727	56027635	1	+	0	ID=g2736.t1.CDS1;Parent=g2736.t1;
OW387023.1_Nowickia_ferox_genome_assembly,_chromosome:_1	AUGUSTUS	exon	56023727	56027635	.	+	.	ID=g2736.t1.exon1;Parent=g2736.t1;
OW387023.1_Nowickia_ferox_genome_assembly,_chromosome:_1	AUGUSTUS	stop_codon	56027633	56027635	.	+	0	ID=g2736.t1.stop1;Parent=g2736.t1;
OW387023.1_Nowickia_ferox_genome_assembly,_chromosome:_1	AUGUSTUS	gene	56043358	56044815	.	-	.	ID=g2737;
OW387023.1_Nowickia_ferox_genome_assembly,_chromosome:_1	AUGUSTUS	mRNA	56043358	56044107	1	-	.	ID=g2737.t1;Parent=g2737;
OW387023.1_Nowickia_ferox_genome_assembly,_chromosome:_1	AUGUSTUS	stop_codon	56043358	56043360	.	-	0	ID=g2737.t1.stop1;Parent=g2737.t1;
OW387023.1_Nowickia_ferox_genome_assembly,_chromosome:_1	AUGUSTUS	CDS	56043358	56044107	1	-	0	ID=g2737.t1.CDS1;Parent=g2737.t1;
OW387023.1_Nowickia_ferox_genome_assembly,_chromosome:_1	AUGUSTUS	exon	56043358	56044107	.	-	.	ID=g2737.t1.exon1;Parent=g2737.t1;
OW387023.1_Nowickia_ferox_genome_assembly,_chromosome:_1	AUGUSTUS	start_codon	56044105	56044107	.	-	0	ID=g2737.t1.start1;Parent=g2737.t1;
OW387023.1_Nowickia_ferox_genome_assembly,_chromosome:_1	AUGUSTUS	mRNA	56043358	56044815	0.73	-	.	ID=g2737.t2;Parent=g2737;
OW387023.1_Nowickia_ferox_genome_assembly,_chromosome:_1	AUGUSTUS	stop_codon	56043358	56043360	.	-	0	ID=g2737.t2.stop1;Parent=g2737.t2;
OW387023.1_Nowickia_ferox_genome_assembly,_chromosome:_1	AUGUSTUS	CDS	56043358	56044086	0.73	-	0	ID=g2737.t2.CDS1;Parent=g2737.t2;
OW387023.1_Nowickia_ferox_genome_assembly,_chromosome:_1	AUGUSTUS	exon	56043358	56044086	.	-	.	ID=g2737.t2.exon1;Parent=g2737.t2;
OW387023.1_Nowickia_ferox_genome_assembly,_chromosome:_1	AUGUSTUS	intron	56044087	56044149	0.73	-	.	ID=g2737.t2.intron1;Parent=g2737.t2;
OW387023.1_Nowickia_ferox_genome_assembly,_chromosome:_1	AUGUSTUS	CDS	56044150	56044815	0.73	-	0	ID=g2737.t2.CDS2;Parent=g2737.t2;
OW387023.1_Nowickia_ferox_genome_assembly,_chromosome:_1	AUGUSTUS	exon	56044150	56044815	.	-	.	ID=g2737.t2.exon2;Parent=g2737.t2;
OW387023.1_Nowickia_ferox_genome_assembly,_chromosome:_1	AUGUSTUS	start_codon	56044813	56044815	.	-	0	ID=g2737.t2.start1;Parent=g2737.t2;
OW387023.1_Nowickia_ferox_genome_assembly,_chromosome:_1	AUGUSTUS	gene	56044895	56047284	.	-	.	ID=g2738;
OW387023.1_Nowickia_ferox_genome_assembly,_chromosome:_1	AUGUSTUS	mRNA	56044895	56047284	0.78	-	.	ID=g2738.t1;Parent=g2738;
OW387023.1_Nowickia_ferox_genome_assembly,_chromosome:_1	AUGUSTUS	stop_codon	56044895	56044897	.	-	0	ID=g2738.t1.stop1;Parent=g2738.t1;
OW387023.1_Nowickia_ferox_genome_assembly,_chromosome:_1	AUGUSTUS	CDS	56044895	56045870	0.78	-	1	ID=g2738.t1.CDS1;Parent=g2738.t1;
OW387023.1_Nowickia_ferox_genome_assembly,_chromosome:_1	AUGUSTUS	exon	56044895	56045870	.	-	.	ID=g2738.t1.exon1;Parent=g2738.t1;
OW387023.1_Nowickia_ferox_genome_assembly,_chromosome:_1	AUGUSTUS	intron	56045871	56045947	0.78	-	.	ID=g2738.t1.intron1;Parent=g2738.t1;
OW387023.1_Nowickia_ferox_genome_assembly,_chromosome:_1	AUGUSTUS	CDS	56045948	56047284	0.78	-	0	ID=g2738.t1.CDS2;Parent=g2738.t1;
OW387023.1_Nowickia_ferox_genome_assembly,_chromosome:_1	AUGUSTUS	exon	56045948	56047284	.	-	.	ID=g2738.t1.exon2;Parent=g2738.t1;
OW387023.1_Nowickia_ferox_genome_assembly,_chromosome:_1	AUGUSTUS	start_codon	56047282	56047284	.	-	0	ID=g2738.t1.start1;Parent=g2738.t1;
OW387023.1_Nowickia_ferox_genome_assembly,_chromosome:_1	AUGUSTUS	gene	56047980	56049368	.	-	.	ID=g2739;
OW387023.1_Nowickia_ferox_genome_assembly,_chromosome:_1	AUGUSTUS	mRNA	56047980	56049368	1	-	.	ID=g2739.t1;Parent=g2739;
OW387023.1_Nowickia_ferox_genome_assembly,_chromosome:_1	AUGUSTUS	stop_codon	56047980	56047982	.	-	0	ID=g2739.t1.stop1;Parent=g2739.t1;
OW387023.1_Nowickia_ferox_genome_assembly,_chromosome:_1	AUGUSTUS	CDS	56047980	56049368	1	-	0	ID=g2739.t1.CDS1;Parent=g2739.t1;
OW387023.1_Nowickia_ferox_genome_assembly,_chromosome:_1	AUGUSTUS	exon	56047980	56049368	.	-	.	ID=g2739.t1.exon1;Parent=g2739.t1;
OW387023.1_Nowickia_ferox_genome_assembly,_chromosome:_1	AUGUSTUS	start_codon	56049366	56049368	.	-	0	ID=g2739.t1.start1;Parent=g2739.t1;
OW387023.1_Nowickia_ferox_genome_assembly,_chromosome:_1	AUGUSTUS	gene	56066658	56067407	.	-	.	ID=g2740;
OW387023.1_Nowickia_ferox_genome_assembly,_chromosome:_1	AUGUSTUS	mRNA	56066658	56067407	0.65	-	.	ID=g2740.t1;Parent=g2740;
OW387023.1_Nowickia_ferox_genome_assembly,_chromosome:_1	AUGUSTUS	stop_codon	56066658	56066660	.	-	0	ID=g2740.t1.stop1;Parent=g2740.t1;
OW387023.1_Nowickia_ferox_genome_assembly,_chromosome:_1	AUGUSTUS	CDS	56066658	56067407	0.65	-	0	ID=g2740.t1.CDS1;Parent=g2740.t1;
OW387023.1_Nowickia_ferox_genome_assembly,_chromosome:_1	AUGUSTUS	exon	56066658	56067407	.	-	.	ID=g2740.t1.exon1;Parent=g2740.t1;
OW387023.1_Nowickia_ferox_genome_assembly,_chromosome:_1	AUGUSTUS	start_codon	56067405	56067407	.	-	0	ID=g2740.t1.start1;Parent=g2740.t1;
OW387023.1_Nowickia_ferox_genome_assembly,_chromosome:_1	AUGUSTUS	gene	56067478	56068107	.	-	.	ID=g2741;
OW387023.1_Nowickia_ferox_genome_assembly,_chromosome:_1	AUGUSTUS	mRNA	56067478	56068107	0.4	-	.	ID=g2741.t1;Parent=g2741;
OW387023.1_Nowickia_ferox_genome_assembly,_chromosome:_1	AUGUSTUS	stop_codon	56067478	56067480	.	-	0	ID=g2741.t1.stop1;Parent=g2741.t1;
OW387023.1_Nowickia_ferox_genome_assembly,_chromosome:_1	AUGUSTUS	CDS	56067478	56068107	0.4	-	0	ID=g2741.t1.CDS1;Parent=g2741.t1;
OW387023.1_Nowickia_ferox_genome_assembly,_chromosome:_1	AUGUSTUS	exon	56067478	56068107	.	-	.	ID=g2741.t1.exon1;Parent=g2741.t1;
OW387023.1_Nowickia_ferox_genome_assembly,_chromosome:_1	AUGUSTUS	start_codon	56068105	56068107	.	-	0	ID=g2741.t1.start1;Parent=g2741.t1;
OW387023.1_Nowickia_ferox_genome_assembly,_chromosome:_1	AUGUSTUS	gene	56068473	56068955	.	-	.	ID=g2742;
OW387023.1_Nowickia_ferox_genome_assembly,_chromosome:_1	AUGUSTUS	mRNA	56068473	56068955	1	-	.	ID=g2742.t1;Parent=g2742;
OW387023.1_Nowickia_ferox_genome_assembly,_chromosome:_1	AUGUSTUS	stop_codon	56068473	56068475	.	-	0	ID=g2742.t1.stop1;Parent=g2742.t1;
OW387023.1_Nowickia_ferox_genome_assembly,_chromosome:_1	AUGUSTUS	CDS	56068473	56068955	1	-	0	ID=g2742.t1.CDS1;Parent=g2742.t1;
OW387023.1_Nowickia_ferox_genome_assembly,_chromosome:_1	AUGUSTUS	exon	56068473	56068955	.	-	.	ID=g2742.t1.exon1;Parent=g2742.t1;
OW387023.1_Nowickia_ferox_genome_assembly,_chromosome:_1	AUGUSTUS	start_codon	56068953	56068955	.	-	0	ID=g2742.t1.start1;Parent=g2742.t1;
OW387023.1_Nowickia_ferox_genome_assembly,_chromosome:_1	AUGUSTUS	gene	56068986	56069474	.	-	.	ID=g2743;
OW387023.1_Nowickia_ferox_genome_assembly,_chromosome:_1	AUGUSTUS	mRNA	56068986	56069474	0.66	-	.	ID=g2743.t1;Parent=g2743;
OW387023.1_Nowickia_ferox_genome_assembly,_chromosome:_1	AUGUSTUS	stop_codon	56068986	56068988	.	-	0	ID=g2743.t1.stop1;Parent=g2743.t1;
OW387023.1_Nowickia_ferox_genome_assembly,_chromosome:_1	AUGUSTUS	CDS	56068986	56069474	0.66	-	0	ID=g2743.t1.CDS1;Parent=g2743.t1;
OW387023.1_Nowickia_ferox_genome_assembly,_chromosome:_1	AUGUSTUS	exon	56068986	56069474	.	-	.	ID=g2743.t1.exon1;Parent=g2743.t1;
OW387023.1_Nowickia_ferox_genome_assembly,_chromosome:_1	AUGUSTUS	start_codon	56069472	56069474	.	-	0	ID=g2743.t1.start1;Parent=g2743.t1;
OW387023.1_Nowickia_ferox_genome_assembly,_chromosome:_1	AUGUSTUS	gene	56071962	56072348	.	-	.	ID=g2744;
OW387023.1_Nowickia_ferox_genome_assembly,_chromosome:_1	AUGUSTUS	mRNA	56071962	56072348	1	-	.	ID=g2744.t1;Parent=g2744;
OW387023.1_Nowickia_ferox_genome_assembly,_chromosome:_1	AUGUSTUS	stop_codon	56071962	56071964	.	-	0	ID=g2744.t1.stop1;Parent=g2744.t1;
OW387023.1_Nowickia_ferox_genome_assembly,_chromosome:_1	AUGUSTUS	CDS	56071962	56072348	1	-	0	ID=g2744.t1.CDS1;Parent=g2744.t1;
OW387023.1_Nowickia_ferox_genome_assembly,_chromosome:_1	AUGUSTUS	exon	56071962	56072348	.	-	.	ID=g2744.t1.exon1;Parent=g2744.t1;
OW387023.1_Nowickia_ferox_genome_assembly,_chromosome:_1	AUGUSTUS	start_codon	56072346	56072348	.	-	0	ID=g2744.t1.start1;Parent=g2744.t1;
OW387023.1_Nowickia_ferox_genome_assembly,_chromosome:_1	AUGUSTUS	gene	56102561	56103646	.	+	.	ID=g2745;
OW387023.1_Nowickia_ferox_genome_assembly,_chromosome:_1	AUGUSTUS	mRNA	56102561	56103646	1	+	.	ID=g2745.t1;Parent=g2745;
OW387023.1_Nowickia_ferox_genome_assembly,_chromosome:_1	AUGUSTUS	start_codon	56102561	56102563	.	+	0	ID=g2745.t1.start1;Parent=g2745.t1;
OW387023.1_Nowickia_ferox_genome_assembly,_chromosome:_1	AUGUSTUS	CDS	56102561	56103646	1	+	0	ID=g2745.t1.CDS1;Parent=g2745.t1;
OW387023.1_Nowickia_ferox_genome_assembly,_chromosome:_1	AUGUSTUS	exon	56102561	56103646	.	+	.	ID=g2745.t1.exon1;Parent=g2745.t1;
OW387023.1_Nowickia_ferox_genome_assembly,_chromosome:_1	AUGUSTUS	stop_codon	56103644	56103646	.	+	0	ID=g2745.t1.stop1;Parent=g2745.t1;
OW387023.1_Nowickia_ferox_genome_assembly,_chromosome:_1	AUGUSTUS	mRNA	56102561	56103642	0.82	+	.	ID=g2745.t2;Parent=g2745;
OW387023.1_Nowickia_ferox_genome_assembly,_chromosome:_1	AUGUSTUS	start_codon	56102561	56102563	.	+	0	ID=g2745.t2.start1;Parent=g2745.t2;
OW387023.1_Nowickia_ferox_genome_assembly,_chromosome:_1	AUGUSTUS	CDS	56102561	56103537	0.82	+	0	ID=g2745.t2.CDS1;Parent=g2745.t2;
OW387023.1_Nowickia_ferox_genome_assembly,_chromosome:_1	AUGUSTUS	exon	56102561	56103537	.	+	.	ID=g2745.t2.exon1;Parent=g2745.t2;
OW387023.1_Nowickia_ferox_genome_assembly,_chromosome:_1	AUGUSTUS	intron	56103538	56103608	0.82	+	.	ID=g2745.t2.intron1;Parent=g2745.t2;
OW387023.1_Nowickia_ferox_genome_assembly,_chromosome:_1	AUGUSTUS	CDS	56103609	56103642	0.82	+	1	ID=g2745.t2.CDS2;Parent=g2745.t2;
OW387023.1_Nowickia_ferox_genome_assembly,_chromosome:_1	AUGUSTUS	exon	56103609	56103642	.	+	.	ID=g2745.t2.exon2;Parent=g2745.t2;
OW387023.1_Nowickia_ferox_genome_assembly,_chromosome:_1	AUGUSTUS	stop_codon	56103640	56103642	.	+	0	ID=g2745.t2.stop1;Parent=g2745.t2;
OW387023.1_Nowickia_ferox_genome_assembly,_chromosome:_1	AUGUSTUS	gene	56140423	56141241	.	-	.	ID=g2746;
OW387023.1_Nowickia_ferox_genome_assembly,_chromosome:_1	AUGUSTUS	mRNA	56140423	56141241	0.69	-	.	ID=g2746.t1;Parent=g2746;
OW387023.1_Nowickia_ferox_genome_assembly,_chromosome:_1	AUGUSTUS	stop_codon	56140423	56140425	.	-	0	ID=g2746.t1.stop1;Parent=g2746.t1;
OW387023.1_Nowickia_ferox_genome_assembly,_chromosome:_1	AUGUSTUS	CDS	56140423	56141241	0.69	-	0	ID=g2746.t1.CDS1;Parent=g2746.t1;
OW387023.1_Nowickia_ferox_genome_assembly,_chromosome:_1	AUGUSTUS	exon	56140423	56141241	.	-	.	ID=g2746.t1.exon1;Parent=g2746.t1;
OW387023.1_Nowickia_ferox_genome_assembly,_chromosome:_1	AUGUSTUS	start_codon	56141239	56141241	.	-	0	ID=g2746.t1.start1;Parent=g2746.t1;
OW387023.1_Nowickia_ferox_genome_assembly,_chromosome:_1	AUGUSTUS	gene	56156520	56157493	.	-	.	ID=g2747;
OW387023.1_Nowickia_ferox_genome_assembly,_chromosome:_1	AUGUSTUS	mRNA	56156520	56157493	0.73	-	.	ID=g2747.t1;Parent=g2747;
OW387023.1_Nowickia_ferox_genome_assembly,_chromosome:_1	AUGUSTUS	stop_codon	56156520	56156522	.	-	0	ID=g2747.t1.stop1;Parent=g2747.t1;
OW387023.1_Nowickia_ferox_genome_assembly,_chromosome:_1	AUGUSTUS	CDS	56156520	56156603	0.98	-	0	ID=g2747.t1.CDS1;Parent=g2747.t1;
OW387023.1_Nowickia_ferox_genome_assembly,_chromosome:_1	AUGUSTUS	exon	56156520	56156603	.	-	.	ID=g2747.t1.exon1;Parent=g2747.t1;
OW387023.1_Nowickia_ferox_genome_assembly,_chromosome:_1	AUGUSTUS	intron	56156604	56156965	0.86	-	.	ID=g2747.t1.intron1;Parent=g2747.t1;
OW387023.1_Nowickia_ferox_genome_assembly,_chromosome:_1	AUGUSTUS	CDS	56156966	56157150	0.74	-	2	ID=g2747.t1.CDS2;Parent=g2747.t1;
OW387023.1_Nowickia_ferox_genome_assembly,_chromosome:_1	AUGUSTUS	exon	56156966	56157150	.	-	.	ID=g2747.t1.exon2;Parent=g2747.t1;
OW387023.1_Nowickia_ferox_genome_assembly,_chromosome:_1	AUGUSTUS	intron	56157151	56157207	0.75	-	.	ID=g2747.t1.intron2;Parent=g2747.t1;
OW387023.1_Nowickia_ferox_genome_assembly,_chromosome:_1	AUGUSTUS	CDS	56157208	56157493	0.75	-	0	ID=g2747.t1.CDS3;Parent=g2747.t1;
OW387023.1_Nowickia_ferox_genome_assembly,_chromosome:_1	AUGUSTUS	exon	56157208	56157493	.	-	.	ID=g2747.t1.exon3;Parent=g2747.t1;
OW387023.1_Nowickia_ferox_genome_assembly,_chromosome:_1	AUGUSTUS	start_codon	56157491	56157493	.	-	0	ID=g2747.t1.start1;Parent=g2747.t1;
OW387023.1_Nowickia_ferox_genome_assembly,_chromosome:_1	AUGUSTUS	gene	56207960	56208915	.	-	.	ID=g2748;
OW387023.1_Nowickia_ferox_genome_assembly,_chromosome:_1	AUGUSTUS	mRNA	56207960	56208915	0.47	-	.	ID=g2748.t1;Parent=g2748;
OW387023.1_Nowickia_ferox_genome_assembly,_chromosome:_1	AUGUSTUS	stop_codon	56207960	56207962	.	-	0	ID=g2748.t1.stop1;Parent=g2748.t1;
OW387023.1_Nowickia_ferox_genome_assembly,_chromosome:_1	AUGUSTUS	CDS	56207960	56208397	1	-	0	ID=g2748.t1.CDS1;Parent=g2748.t1;
OW387023.1_Nowickia_ferox_genome_assembly,_chromosome:_1	AUGUSTUS	exon	56207960	56208397	.	-	.	ID=g2748.t1.exon1;Parent=g2748.t1;
OW387023.1_Nowickia_ferox_genome_assembly,_chromosome:_1	AUGUSTUS	intron	56208398	56208484	1	-	.	ID=g2748.t1.intron1;Parent=g2748.t1;
OW387023.1_Nowickia_ferox_genome_assembly,_chromosome:_1	AUGUSTUS	CDS	56208485	56208661	0.79	-	0	ID=g2748.t1.CDS2;Parent=g2748.t1;
OW387023.1_Nowickia_ferox_genome_assembly,_chromosome:_1	AUGUSTUS	exon	56208485	56208661	.	-	.	ID=g2748.t1.exon2;Parent=g2748.t1;
OW387023.1_Nowickia_ferox_genome_assembly,_chromosome:_1	AUGUSTUS	intron	56208662	56208867	0.47	-	.	ID=g2748.t1.intron2;Parent=g2748.t1;
OW387023.1_Nowickia_ferox_genome_assembly,_chromosome:_1	AUGUSTUS	CDS	56208868	56208915	0.51	-	0	ID=g2748.t1.CDS3;Parent=g2748.t1;
OW387023.1_Nowickia_ferox_genome_assembly,_chromosome:_1	AUGUSTUS	exon	56208868	56208915	.	-	.	ID=g2748.t1.exon3;Parent=g2748.t1;
OW387023.1_Nowickia_ferox_genome_assembly,_chromosome:_1	AUGUSTUS	start_codon	56208913	56208915	.	-	0	ID=g2748.t1.start1;Parent=g2748.t1;
OW387023.1_Nowickia_ferox_genome_assembly,_chromosome:_1	AUGUSTUS	gene	56218453	56220115	.	-	.	ID=g2749;
OW387023.1_Nowickia_ferox_genome_assembly,_chromosome:_1	AUGUSTUS	mRNA	56218453	56220115	0.46	-	.	ID=g2749.t1;Parent=g2749;
OW387023.1_Nowickia_ferox_genome_assembly,_chromosome:_1	AUGUSTUS	stop_codon	56218453	56218455	.	-	0	ID=g2749.t1.stop1;Parent=g2749.t1;
OW387023.1_Nowickia_ferox_genome_assembly,_chromosome:_1	AUGUSTUS	CDS	56218453	56218847	0.47	-	2	ID=g2749.t1.CDS1;Parent=g2749.t1;
OW387023.1_Nowickia_ferox_genome_assembly,_chromosome:_1	AUGUSTUS	exon	56218453	56218847	.	-	.	ID=g2749.t1.exon1;Parent=g2749.t1;
OW387023.1_Nowickia_ferox_genome_assembly,_chromosome:_1	AUGUSTUS	intron	56218848	56219943	0.46	-	.	ID=g2749.t1.intron1;Parent=g2749.t1;
OW387023.1_Nowickia_ferox_genome_assembly,_chromosome:_1	AUGUSTUS	CDS	56219944	56220115	0.55	-	0	ID=g2749.t1.CDS2;Parent=g2749.t1;
OW387023.1_Nowickia_ferox_genome_assembly,_chromosome:_1	AUGUSTUS	exon	56219944	56220115	.	-	.	ID=g2749.t1.exon2;Parent=g2749.t1;
OW387023.1_Nowickia_ferox_genome_assembly,_chromosome:_1	AUGUSTUS	start_codon	56220113	56220115	.	-	0	ID=g2749.t1.start1;Parent=g2749.t1;
OW387023.1_Nowickia_ferox_genome_assembly,_chromosome:_1	AUGUSTUS	mRNA	56219601	56220115	0.41	-	.	ID=g2749.t2;Parent=g2749;
OW387023.1_Nowickia_ferox_genome_assembly,_chromosome:_1	AUGUSTUS	stop_codon	56219601	56219603	.	-	0	ID=g2749.t2.stop1;Parent=g2749.t2;
OW387023.1_Nowickia_ferox_genome_assembly,_chromosome:_1	AUGUSTUS	CDS	56219601	56219839	0.41	-	2	ID=g2749.t2.CDS1;Parent=g2749.t2;
OW387023.1_Nowickia_ferox_genome_assembly,_chromosome:_1	AUGUSTUS	exon	56219601	56219839	.	-	.	ID=g2749.t2.exon1;Parent=g2749.t2;
OW387023.1_Nowickia_ferox_genome_assembly,_chromosome:_1	AUGUSTUS	intron	56219840	56219943	0.41	-	.	ID=g2749.t2.intron1;Parent=g2749.t2;
OW387023.1_Nowickia_ferox_genome_assembly,_chromosome:_1	AUGUSTUS	CDS	56219944	56220115	0.56	-	0	ID=g2749.t2.CDS2;Parent=g2749.t2;
OW387023.1_Nowickia_ferox_genome_assembly,_chromosome:_1	AUGUSTUS	exon	56219944	56220115	.	-	.	ID=g2749.t2.exon2;Parent=g2749.t2;
OW387023.1_Nowickia_ferox_genome_assembly,_chromosome:_1	AUGUSTUS	start_codon	56220113	56220115	.	-	0	ID=g2749.t2.start1;Parent=g2749.t2;
OW387023.1_Nowickia_ferox_genome_assembly,_chromosome:_1	AUGUSTUS	gene	56226097	56231456	.	-	.	ID=g2750;
OW387023.1_Nowickia_ferox_genome_assembly,_chromosome:_1	AUGUSTUS	mRNA	56226097	56231456	0.54	-	.	ID=g2750.t1;Parent=g2750;
OW387023.1_Nowickia_ferox_genome_assembly,_chromosome:_1	AUGUSTUS	stop_codon	56226097	56226099	.	-	0	ID=g2750.t1.stop1;Parent=g2750.t1;
OW387023.1_Nowickia_ferox_genome_assembly,_chromosome:_1	AUGUSTUS	CDS	56226097	56226359	0.61	-	2	ID=g2750.t1.CDS1;Parent=g2750.t1;
OW387023.1_Nowickia_ferox_genome_assembly,_chromosome:_1	AUGUSTUS	exon	56226097	56226359	.	-	.	ID=g2750.t1.exon1;Parent=g2750.t1;
OW387023.1_Nowickia_ferox_genome_assembly,_chromosome:_1	AUGUSTUS	intron	56226360	56231380	0.69	-	.	ID=g2750.t1.intron1;Parent=g2750.t1;
OW387023.1_Nowickia_ferox_genome_assembly,_chromosome:_1	AUGUSTUS	CDS	56231381	56231456	0.82	-	0	ID=g2750.t1.CDS2;Parent=g2750.t1;
OW387023.1_Nowickia_ferox_genome_assembly,_chromosome:_1	AUGUSTUS	exon	56231381	56231456	.	-	.	ID=g2750.t1.exon2;Parent=g2750.t1;
OW387023.1_Nowickia_ferox_genome_assembly,_chromosome:_1	AUGUSTUS	start_codon	56231454	56231456	.	-	0	ID=g2750.t1.start1;Parent=g2750.t1;
OW387023.1_Nowickia_ferox_genome_assembly,_chromosome:_1	AUGUSTUS	gene	56256411	56257097	.	+	.	ID=g2751;
OW387023.1_Nowickia_ferox_genome_assembly,_chromosome:_1	AUGUSTUS	mRNA	56256411	56257097	1	+	.	ID=g2751.t1;Parent=g2751;
OW387023.1_Nowickia_ferox_genome_assembly,_chromosome:_1	AUGUSTUS	start_codon	56256411	56256413	.	+	0	ID=g2751.t1.start1;Parent=g2751.t1;
OW387023.1_Nowickia_ferox_genome_assembly,_chromosome:_1	AUGUSTUS	CDS	56256411	56257097	1	+	0	ID=g2751.t1.CDS1;Parent=g2751.t1;
OW387023.1_Nowickia_ferox_genome_assembly,_chromosome:_1	AUGUSTUS	exon	56256411	56257097	.	+	.	ID=g2751.t1.exon1;Parent=g2751.t1;
OW387023.1_Nowickia_ferox_genome_assembly,_chromosome:_1	AUGUSTUS	stop_codon	56257095	56257097	.	+	0	ID=g2751.t1.stop1;Parent=g2751.t1;
OW387023.1_Nowickia_ferox_genome_assembly,_chromosome:_1	AUGUSTUS	gene	56257532	56257840	.	+	.	ID=g2752;
OW387023.1_Nowickia_ferox_genome_assembly,_chromosome:_1	AUGUSTUS	mRNA	56257532	56257840	0.87	+	.	ID=g2752.t1;Parent=g2752;
OW387023.1_Nowickia_ferox_genome_assembly,_chromosome:_1	AUGUSTUS	start_codon	56257532	56257534	.	+	0	ID=g2752.t1.start1;Parent=g2752.t1;
OW387023.1_Nowickia_ferox_genome_assembly,_chromosome:_1	AUGUSTUS	CDS	56257532	56257840	0.87	+	0	ID=g2752.t1.CDS1;Parent=g2752.t1;
OW387023.1_Nowickia_ferox_genome_assembly,_chromosome:_1	AUGUSTUS	exon	56257532	56257840	.	+	.	ID=g2752.t1.exon1;Parent=g2752.t1;
OW387023.1_Nowickia_ferox_genome_assembly,_chromosome:_1	AUGUSTUS	stop_codon	56257838	56257840	.	+	0	ID=g2752.t1.stop1;Parent=g2752.t1;
OW387023.1_Nowickia_ferox_genome_assembly,_chromosome:_1	AUGUSTUS	gene	56258330	56258698	.	-	.	ID=g2753;
OW387023.1_Nowickia_ferox_genome_assembly,_chromosome:_1	AUGUSTUS	mRNA	56258330	56258698	1	-	.	ID=g2753.t1;Parent=g2753;
OW387023.1_Nowickia_ferox_genome_assembly,_chromosome:_1	AUGUSTUS	stop_codon	56258330	56258332	.	-	0	ID=g2753.t1.stop1;Parent=g2753.t1;
OW387023.1_Nowickia_ferox_genome_assembly,_chromosome:_1	AUGUSTUS	CDS	56258330	56258698	1	-	0	ID=g2753.t1.CDS1;Parent=g2753.t1;
OW387023.1_Nowickia_ferox_genome_assembly,_chromosome:_1	AUGUSTUS	exon	56258330	56258698	.	-	.	ID=g2753.t1.exon1;Parent=g2753.t1;
OW387023.1_Nowickia_ferox_genome_assembly,_chromosome:_1	AUGUSTUS	start_codon	56258696	56258698	.	-	0	ID=g2753.t1.start1;Parent=g2753.t1;
OW387023.1_Nowickia_ferox_genome_assembly,_chromosome:_1	AUGUSTUS	gene	56259316	56259732	.	-	.	ID=g2754;
OW387023.1_Nowickia_ferox_genome_assembly,_chromosome:_1	AUGUSTUS	mRNA	56259316	56259732	0.98	-	.	ID=g2754.t1;Parent=g2754;
OW387023.1_Nowickia_ferox_genome_assembly,_chromosome:_1	AUGUSTUS	stop_codon	56259316	56259318	.	-	0	ID=g2754.t1.stop1;Parent=g2754.t1;
OW387023.1_Nowickia_ferox_genome_assembly,_chromosome:_1	AUGUSTUS	CDS	56259316	56259732	0.98	-	0	ID=g2754.t1.CDS1;Parent=g2754.t1;
OW387023.1_Nowickia_ferox_genome_assembly,_chromosome:_1	AUGUSTUS	exon	56259316	56259732	.	-	.	ID=g2754.t1.exon1;Parent=g2754.t1;
OW387023.1_Nowickia_ferox_genome_assembly,_chromosome:_1	AUGUSTUS	start_codon	56259730	56259732	.	-	0	ID=g2754.t1.start1;Parent=g2754.t1;
OW387023.1_Nowickia_ferox_genome_assembly,_chromosome:_1	AUGUSTUS	gene	56261071	56261415	.	+	.	ID=g2755;
OW387023.1_Nowickia_ferox_genome_assembly,_chromosome:_1	AUGUSTUS	mRNA	56261071	56261415	0.83	+	.	ID=g2755.t1;Parent=g2755;
OW387023.1_Nowickia_ferox_genome_assembly,_chromosome:_1	AUGUSTUS	start_codon	56261071	56261073	.	+	0	ID=g2755.t1.start1;Parent=g2755.t1;
OW387023.1_Nowickia_ferox_genome_assembly,_chromosome:_1	AUGUSTUS	CDS	56261071	56261415	0.83	+	0	ID=g2755.t1.CDS1;Parent=g2755.t1;
OW387023.1_Nowickia_ferox_genome_assembly,_chromosome:_1	AUGUSTUS	exon	56261071	56261415	.	+	.	ID=g2755.t1.exon1;Parent=g2755.t1;
OW387023.1_Nowickia_ferox_genome_assembly,_chromosome:_1	AUGUSTUS	stop_codon	56261413	56261415	.	+	0	ID=g2755.t1.stop1;Parent=g2755.t1;
OW387023.1_Nowickia_ferox_genome_assembly,_chromosome:_1	AUGUSTUS	gene	56282809	56283228	.	+	.	ID=g2756;
OW387023.1_Nowickia_ferox_genome_assembly,_chromosome:_1	AUGUSTUS	mRNA	56282809	56283228	0.98	+	.	ID=g2756.t1;Parent=g2756;
OW387023.1_Nowickia_ferox_genome_assembly,_chromosome:_1	AUGUSTUS	start_codon	56282809	56282811	.	+	0	ID=g2756.t1.start1;Parent=g2756.t1;
OW387023.1_Nowickia_ferox_genome_assembly,_chromosome:_1	AUGUSTUS	CDS	56282809	56283228	0.98	+	0	ID=g2756.t1.CDS1;Parent=g2756.t1;
OW387023.1_Nowickia_ferox_genome_assembly,_chromosome:_1	AUGUSTUS	exon	56282809	56283228	.	+	.	ID=g2756.t1.exon1;Parent=g2756.t1;
OW387023.1_Nowickia_ferox_genome_assembly,_chromosome:_1	AUGUSTUS	stop_codon	56283226	56283228	.	+	0	ID=g2756.t1.stop1;Parent=g2756.t1;
OW387023.1_Nowickia_ferox_genome_assembly,_chromosome:_1	AUGUSTUS	gene	56283275	56284615	.	+	.	ID=g2757;
OW387023.1_Nowickia_ferox_genome_assembly,_chromosome:_1	AUGUSTUS	mRNA	56283275	56284615	1	+	.	ID=g2757.t1;Parent=g2757;
OW387023.1_Nowickia_ferox_genome_assembly,_chromosome:_1	AUGUSTUS	start_codon	56283275	56283277	.	+	0	ID=g2757.t1.start1;Parent=g2757.t1;
OW387023.1_Nowickia_ferox_genome_assembly,_chromosome:_1	AUGUSTUS	CDS	56283275	56284615	1	+	0	ID=g2757.t1.CDS1;Parent=g2757.t1;
OW387023.1_Nowickia_ferox_genome_assembly,_chromosome:_1	AUGUSTUS	exon	56283275	56284615	.	+	.	ID=g2757.t1.exon1;Parent=g2757.t1;
OW387023.1_Nowickia_ferox_genome_assembly,_chromosome:_1	AUGUSTUS	stop_codon	56284613	56284615	.	+	0	ID=g2757.t1.stop1;Parent=g2757.t1;
OW387023.1_Nowickia_ferox_genome_assembly,_chromosome:_1	AUGUSTUS	gene	56284757	56286613	.	+	.	ID=g2758;
OW387023.1_Nowickia_ferox_genome_assembly,_chromosome:_1	AUGUSTUS	mRNA	56284757	56286613	0.71	+	.	ID=g2758.t1;Parent=g2758;
OW387023.1_Nowickia_ferox_genome_assembly,_chromosome:_1	AUGUSTUS	start_codon	56284757	56284759	.	+	0	ID=g2758.t1.start1;Parent=g2758.t1;
OW387023.1_Nowickia_ferox_genome_assembly,_chromosome:_1	AUGUSTUS	CDS	56284757	56284817	0.91	+	0	ID=g2758.t1.CDS1;Parent=g2758.t1;
OW387023.1_Nowickia_ferox_genome_assembly,_chromosome:_1	AUGUSTUS	exon	56284757	56284817	.	+	.	ID=g2758.t1.exon1;Parent=g2758.t1;
OW387023.1_Nowickia_ferox_genome_assembly,_chromosome:_1	AUGUSTUS	intron	56284818	56284873	0.96	+	.	ID=g2758.t1.intron1;Parent=g2758.t1;
OW387023.1_Nowickia_ferox_genome_assembly,_chromosome:_1	AUGUSTUS	CDS	56284874	56286548	0.78	+	2	ID=g2758.t1.CDS2;Parent=g2758.t1;
OW387023.1_Nowickia_ferox_genome_assembly,_chromosome:_1	AUGUSTUS	exon	56284874	56286548	.	+	.	ID=g2758.t1.exon2;Parent=g2758.t1;
OW387023.1_Nowickia_ferox_genome_assembly,_chromosome:_1	AUGUSTUS	intron	56286549	56286597	0.8	+	.	ID=g2758.t1.intron2;Parent=g2758.t1;
OW387023.1_Nowickia_ferox_genome_assembly,_chromosome:_1	AUGUSTUS	CDS	56286598	56286613	0.8	+	1	ID=g2758.t1.CDS3;Parent=g2758.t1;
OW387023.1_Nowickia_ferox_genome_assembly,_chromosome:_1	AUGUSTUS	exon	56286598	56286613	.	+	.	ID=g2758.t1.exon3;Parent=g2758.t1;
OW387023.1_Nowickia_ferox_genome_assembly,_chromosome:_1	AUGUSTUS	stop_codon	56286611	56286613	.	+	0	ID=g2758.t1.stop1;Parent=g2758.t1;
OW387023.1_Nowickia_ferox_genome_assembly,_chromosome:_1	AUGUSTUS	gene	56286640	56287915	.	+	.	ID=g2759;
OW387023.1_Nowickia_ferox_genome_assembly,_chromosome:_1	AUGUSTUS	mRNA	56286640	56287915	0.62	+	.	ID=g2759.t1;Parent=g2759;
OW387023.1_Nowickia_ferox_genome_assembly,_chromosome:_1	AUGUSTUS	start_codon	56286640	56286642	.	+	0	ID=g2759.t1.start1;Parent=g2759.t1;
OW387023.1_Nowickia_ferox_genome_assembly,_chromosome:_1	AUGUSTUS	CDS	56286640	56287293	0.62	+	0	ID=g2759.t1.CDS1;Parent=g2759.t1;
OW387023.1_Nowickia_ferox_genome_assembly,_chromosome:_1	AUGUSTUS	exon	56286640	56287293	.	+	.	ID=g2759.t1.exon1;Parent=g2759.t1;
OW387023.1_Nowickia_ferox_genome_assembly,_chromosome:_1	AUGUSTUS	intron	56287294	56287354	0.62	+	.	ID=g2759.t1.intron1;Parent=g2759.t1;
OW387023.1_Nowickia_ferox_genome_assembly,_chromosome:_1	AUGUSTUS	CDS	56287355	56287915	0.63	+	0	ID=g2759.t1.CDS2;Parent=g2759.t1;
OW387023.1_Nowickia_ferox_genome_assembly,_chromosome:_1	AUGUSTUS	exon	56287355	56287915	.	+	.	ID=g2759.t1.exon2;Parent=g2759.t1;
OW387023.1_Nowickia_ferox_genome_assembly,_chromosome:_1	AUGUSTUS	stop_codon	56287913	56287915	.	+	0	ID=g2759.t1.stop1;Parent=g2759.t1;
OW387023.1_Nowickia_ferox_genome_assembly,_chromosome:_1	AUGUSTUS	gene	56320576	56321187	.	+	.	ID=g2760;
OW387023.1_Nowickia_ferox_genome_assembly,_chromosome:_1	AUGUSTUS	mRNA	56320576	56321187	1	+	.	ID=g2760.t1;Parent=g2760;
OW387023.1_Nowickia_ferox_genome_assembly,_chromosome:_1	AUGUSTUS	start_codon	56320576	56320578	.	+	0	ID=g2760.t1.start1;Parent=g2760.t1;
OW387023.1_Nowickia_ferox_genome_assembly,_chromosome:_1	AUGUSTUS	CDS	56320576	56321187	1	+	0	ID=g2760.t1.CDS1;Parent=g2760.t1;
OW387023.1_Nowickia_ferox_genome_assembly,_chromosome:_1	AUGUSTUS	exon	56320576	56321187	.	+	.	ID=g2760.t1.exon1;Parent=g2760.t1;
OW387023.1_Nowickia_ferox_genome_assembly,_chromosome:_1	AUGUSTUS	stop_codon	56321185	56321187	.	+	0	ID=g2760.t1.stop1;Parent=g2760.t1;
OW387023.1_Nowickia_ferox_genome_assembly,_chromosome:_1	AUGUSTUS	gene	56347708	56352311	.	-	.	ID=g2761;
OW387023.1_Nowickia_ferox_genome_assembly,_chromosome:_1	AUGUSTUS	mRNA	56347708	56352311	1	-	.	ID=g2761.t1;Parent=g2761;
OW387023.1_Nowickia_ferox_genome_assembly,_chromosome:_1	AUGUSTUS	stop_codon	56347708	56347710	.	-	0	ID=g2761.t1.stop1;Parent=g2761.t1;
OW387023.1_Nowickia_ferox_genome_assembly,_chromosome:_1	AUGUSTUS	CDS	56347708	56350772	1	-	2	ID=g2761.t1.CDS1;Parent=g2761.t1;
OW387023.1_Nowickia_ferox_genome_assembly,_chromosome:_1	AUGUSTUS	exon	56347708	56350772	.	-	.	ID=g2761.t1.exon1;Parent=g2761.t1;
OW387023.1_Nowickia_ferox_genome_assembly,_chromosome:_1	AUGUSTUS	intron	56350773	56350861	1	-	.	ID=g2761.t1.intron1;Parent=g2761.t1;
OW387023.1_Nowickia_ferox_genome_assembly,_chromosome:_1	AUGUSTUS	CDS	56350862	56352311	1	-	0	ID=g2761.t1.CDS2;Parent=g2761.t1;
OW387023.1_Nowickia_ferox_genome_assembly,_chromosome:_1	AUGUSTUS	exon	56350862	56352311	.	-	.	ID=g2761.t1.exon2;Parent=g2761.t1;
OW387023.1_Nowickia_ferox_genome_assembly,_chromosome:_1	AUGUSTUS	start_codon	56352309	56352311	.	-	0	ID=g2761.t1.start1;Parent=g2761.t1;
OW387023.1_Nowickia_ferox_genome_assembly,_chromosome:_1	GeneMark.hmm3	mRNA	56350851	56352311	.	-	.	ID=g2761.t2;Parent=g2761;
OW387023.1_Nowickia_ferox_genome_assembly,_chromosome:_1	GeneMark.hmm3	CDS	56350851	56352311	.	-	0	ID=g2761.t2.CDS1;Parent=g2761.t2;
OW387023.1_Nowickia_ferox_genome_assembly,_chromosome:_1	GeneMark.hmm3	exon	56350851	56352311	.	-	0	ID=g2761.t2.exon1;Parent=g2761.t2;
OW387023.1_Nowickia_ferox_genome_assembly,_chromosome:_1	AUGUSTUS	gene	56374299	56374597	.	-	.	ID=g2762;
OW387023.1_Nowickia_ferox_genome_assembly,_chromosome:_1	AUGUSTUS	mRNA	56374299	56374597	1	-	.	ID=g2762.t1;Parent=g2762;
OW387023.1_Nowickia_ferox_genome_assembly,_chromosome:_1	AUGUSTUS	stop_codon	56374299	56374301	.	-	0	ID=g2762.t1.stop1;Parent=g2762.t1;
OW387023.1_Nowickia_ferox_genome_assembly,_chromosome:_1	AUGUSTUS	CDS	56374299	56374389	1	-	1	ID=g2762.t1.CDS1;Parent=g2762.t1;
OW387023.1_Nowickia_ferox_genome_assembly,_chromosome:_1	AUGUSTUS	exon	56374299	56374389	.	-	.	ID=g2762.t1.exon1;Parent=g2762.t1;
OW387023.1_Nowickia_ferox_genome_assembly,_chromosome:_1	AUGUSTUS	intron	56374390	56374460	1	-	.	ID=g2762.t1.intron1;Parent=g2762.t1;
OW387023.1_Nowickia_ferox_genome_assembly,_chromosome:_1	AUGUSTUS	CDS	56374461	56374597	1	-	0	ID=g2762.t1.CDS2;Parent=g2762.t1;
OW387023.1_Nowickia_ferox_genome_assembly,_chromosome:_1	AUGUSTUS	exon	56374461	56374597	.	-	.	ID=g2762.t1.exon2;Parent=g2762.t1;
OW387023.1_Nowickia_ferox_genome_assembly,_chromosome:_1	AUGUSTUS	start_codon	56374595	56374597	.	-	0	ID=g2762.t1.start1;Parent=g2762.t1;
OW387023.1_Nowickia_ferox_genome_assembly,_chromosome:_1	AUGUSTUS	gene	56378670	56379146	.	+	.	ID=g2763;
OW387023.1_Nowickia_ferox_genome_assembly,_chromosome:_1	AUGUSTUS	mRNA	56378670	56379146	0.63	+	.	ID=g2763.t1;Parent=g2763;
OW387023.1_Nowickia_ferox_genome_assembly,_chromosome:_1	AUGUSTUS	start_codon	56378670	56378672	.	+	0	ID=g2763.t1.start1;Parent=g2763.t1;
OW387023.1_Nowickia_ferox_genome_assembly,_chromosome:_1	AUGUSTUS	CDS	56378670	56379146	0.63	+	0	ID=g2763.t1.CDS1;Parent=g2763.t1;
OW387023.1_Nowickia_ferox_genome_assembly,_chromosome:_1	AUGUSTUS	exon	56378670	56379146	.	+	.	ID=g2763.t1.exon1;Parent=g2763.t1;
OW387023.1_Nowickia_ferox_genome_assembly,_chromosome:_1	AUGUSTUS	stop_codon	56379144	56379146	.	+	0	ID=g2763.t1.stop1;Parent=g2763.t1;
OW387023.1_Nowickia_ferox_genome_assembly,_chromosome:_1	AUGUSTUS	gene	56379345	56379797	.	+	.	ID=g2764;
OW387023.1_Nowickia_ferox_genome_assembly,_chromosome:_1	AUGUSTUS	mRNA	56379345	56379797	0.99	+	.	ID=g2764.t1;Parent=g2764;
OW387023.1_Nowickia_ferox_genome_assembly,_chromosome:_1	AUGUSTUS	start_codon	56379345	56379347	.	+	0	ID=g2764.t1.start1;Parent=g2764.t1;
OW387023.1_Nowickia_ferox_genome_assembly,_chromosome:_1	AUGUSTUS	CDS	56379345	56379797	0.99	+	0	ID=g2764.t1.CDS1;Parent=g2764.t1;
OW387023.1_Nowickia_ferox_genome_assembly,_chromosome:_1	AUGUSTUS	exon	56379345	56379797	.	+	.	ID=g2764.t1.exon1;Parent=g2764.t1;
OW387023.1_Nowickia_ferox_genome_assembly,_chromosome:_1	AUGUSTUS	stop_codon	56379795	56379797	.	+	0	ID=g2764.t1.stop1;Parent=g2764.t1;
OW387023.1_Nowickia_ferox_genome_assembly,_chromosome:_1	AUGUSTUS	gene	56379868	56380923	.	-	.	ID=g2765;
OW387023.1_Nowickia_ferox_genome_assembly,_chromosome:_1	AUGUSTUS	mRNA	56379868	56380923	1	-	.	ID=g2765.t1;Parent=g2765;
OW387023.1_Nowickia_ferox_genome_assembly,_chromosome:_1	AUGUSTUS	stop_codon	56379868	56379870	.	-	0	ID=g2765.t1.stop1;Parent=g2765.t1;
OW387023.1_Nowickia_ferox_genome_assembly,_chromosome:_1	AUGUSTUS	CDS	56379868	56380923	1	-	0	ID=g2765.t1.CDS1;Parent=g2765.t1;
OW387023.1_Nowickia_ferox_genome_assembly,_chromosome:_1	AUGUSTUS	exon	56379868	56380923	.	-	.	ID=g2765.t1.exon1;Parent=g2765.t1;
OW387023.1_Nowickia_ferox_genome_assembly,_chromosome:_1	AUGUSTUS	start_codon	56380921	56380923	.	-	0	ID=g2765.t1.start1;Parent=g2765.t1;
OW387023.1_Nowickia_ferox_genome_assembly,_chromosome:_1	AUGUSTUS	gene	56380967	56381581	.	-	.	ID=g2766;
OW387023.1_Nowickia_ferox_genome_assembly,_chromosome:_1	AUGUSTUS	mRNA	56380967	56381581	1	-	.	ID=g2766.t1;Parent=g2766;
OW387023.1_Nowickia_ferox_genome_assembly,_chromosome:_1	AUGUSTUS	stop_codon	56380967	56380969	.	-	0	ID=g2766.t1.stop1;Parent=g2766.t1;
OW387023.1_Nowickia_ferox_genome_assembly,_chromosome:_1	AUGUSTUS	CDS	56380967	56381581	1	-	0	ID=g2766.t1.CDS1;Parent=g2766.t1;
OW387023.1_Nowickia_ferox_genome_assembly,_chromosome:_1	AUGUSTUS	exon	56380967	56381581	.	-	.	ID=g2766.t1.exon1;Parent=g2766.t1;
OW387023.1_Nowickia_ferox_genome_assembly,_chromosome:_1	AUGUSTUS	start_codon	56381579	56381581	.	-	0	ID=g2766.t1.start1;Parent=g2766.t1;
OW387023.1_Nowickia_ferox_genome_assembly,_chromosome:_1	AUGUSTUS	gene	56382133	56382348	.	-	.	ID=g2767;
OW387023.1_Nowickia_ferox_genome_assembly,_chromosome:_1	AUGUSTUS	mRNA	56382133	56382348	1	-	.	ID=g2767.t1;Parent=g2767;
OW387023.1_Nowickia_ferox_genome_assembly,_chromosome:_1	AUGUSTUS	stop_codon	56382133	56382135	.	-	0	ID=g2767.t1.stop1;Parent=g2767.t1;
OW387023.1_Nowickia_ferox_genome_assembly,_chromosome:_1	AUGUSTUS	CDS	56382133	56382348	1	-	0	ID=g2767.t1.CDS1;Parent=g2767.t1;
OW387023.1_Nowickia_ferox_genome_assembly,_chromosome:_1	AUGUSTUS	exon	56382133	56382348	.	-	.	ID=g2767.t1.exon1;Parent=g2767.t1;
OW387023.1_Nowickia_ferox_genome_assembly,_chromosome:_1	AUGUSTUS	start_codon	56382346	56382348	.	-	0	ID=g2767.t1.start1;Parent=g2767.t1;
OW387023.1_Nowickia_ferox_genome_assembly,_chromosome:_1	AUGUSTUS	gene	56392016	56397964	.	-	.	ID=g2768;
OW387023.1_Nowickia_ferox_genome_assembly,_chromosome:_1	AUGUSTUS	mRNA	56392016	56397964	1	-	.	ID=g2768.t1;Parent=g2768;
OW387023.1_Nowickia_ferox_genome_assembly,_chromosome:_1	AUGUSTUS	stop_codon	56392016	56392018	.	-	0	ID=g2768.t1.stop1;Parent=g2768.t1;
OW387023.1_Nowickia_ferox_genome_assembly,_chromosome:_1	AUGUSTUS	CDS	56392016	56392363	1	-	0	ID=g2768.t1.CDS1;Parent=g2768.t1;
OW387023.1_Nowickia_ferox_genome_assembly,_chromosome:_1	AUGUSTUS	exon	56392016	56392363	.	-	.	ID=g2768.t1.exon1;Parent=g2768.t1;
OW387023.1_Nowickia_ferox_genome_assembly,_chromosome:_1	AUGUSTUS	intron	56392364	56397607	1	-	.	ID=g2768.t1.intron1;Parent=g2768.t1;
OW387023.1_Nowickia_ferox_genome_assembly,_chromosome:_1	AUGUSTUS	CDS	56397608	56397964	1	-	0	ID=g2768.t1.CDS2;Parent=g2768.t1;
OW387023.1_Nowickia_ferox_genome_assembly,_chromosome:_1	AUGUSTUS	exon	56397608	56397964	.	-	.	ID=g2768.t1.exon2;Parent=g2768.t1;
OW387023.1_Nowickia_ferox_genome_assembly,_chromosome:_1	AUGUSTUS	start_codon	56397962	56397964	.	-	0	ID=g2768.t1.start1;Parent=g2768.t1;
OW387023.1_Nowickia_ferox_genome_assembly,_chromosome:_1	AUGUSTUS	gene	56425085	56425636	.	-	.	ID=g2769;
OW387023.1_Nowickia_ferox_genome_assembly,_chromosome:_1	AUGUSTUS	mRNA	56425085	56425636	1	-	.	ID=g2769.t1;Parent=g2769;
OW387023.1_Nowickia_ferox_genome_assembly,_chromosome:_1	AUGUSTUS	stop_codon	56425085	56425087	.	-	0	ID=g2769.t1.stop1;Parent=g2769.t1;
OW387023.1_Nowickia_ferox_genome_assembly,_chromosome:_1	AUGUSTUS	CDS	56425085	56425636	1	-	0	ID=g2769.t1.CDS1;Parent=g2769.t1;
OW387023.1_Nowickia_ferox_genome_assembly,_chromosome:_1	AUGUSTUS	exon	56425085	56425636	.	-	.	ID=g2769.t1.exon1;Parent=g2769.t1;
OW387023.1_Nowickia_ferox_genome_assembly,_chromosome:_1	AUGUSTUS	start_codon	56425634	56425636	.	-	0	ID=g2769.t1.start1;Parent=g2769.t1;
OW387023.1_Nowickia_ferox_genome_assembly,_chromosome:_1	AUGUSTUS	gene	56426199	56426426	.	-	.	ID=g2770;
OW387023.1_Nowickia_ferox_genome_assembly,_chromosome:_1	AUGUSTUS	mRNA	56426199	56426426	0.43	-	.	ID=g2770.t1;Parent=g2770;
OW387023.1_Nowickia_ferox_genome_assembly,_chromosome:_1	AUGUSTUS	stop_codon	56426199	56426201	.	-	0	ID=g2770.t1.stop1;Parent=g2770.t1;
OW387023.1_Nowickia_ferox_genome_assembly,_chromosome:_1	AUGUSTUS	CDS	56426199	56426426	0.43	-	0	ID=g2770.t1.CDS1;Parent=g2770.t1;
OW387023.1_Nowickia_ferox_genome_assembly,_chromosome:_1	AUGUSTUS	exon	56426199	56426426	.	-	.	ID=g2770.t1.exon1;Parent=g2770.t1;
OW387023.1_Nowickia_ferox_genome_assembly,_chromosome:_1	AUGUSTUS	start_codon	56426424	56426426	.	-	0	ID=g2770.t1.start1;Parent=g2770.t1;
OW387023.1_Nowickia_ferox_genome_assembly,_chromosome:_1	AUGUSTUS	gene	56445454	56450678	.	-	.	ID=g2771;
OW387023.1_Nowickia_ferox_genome_assembly,_chromosome:_1	AUGUSTUS	mRNA	56450022	56450678	1	-	.	ID=g2771.t1;Parent=g2771;
OW387023.1_Nowickia_ferox_genome_assembly,_chromosome:_1	AUGUSTUS	stop_codon	56450022	56450024	.	-	0	ID=g2771.t1.stop1;Parent=g2771.t1;
OW387023.1_Nowickia_ferox_genome_assembly,_chromosome:_1	AUGUSTUS	CDS	56450022	56450678	1	-	0	ID=g2771.t1.CDS1;Parent=g2771.t1;
OW387023.1_Nowickia_ferox_genome_assembly,_chromosome:_1	AUGUSTUS	exon	56450022	56450678	.	-	.	ID=g2771.t1.exon1;Parent=g2771.t1;
OW387023.1_Nowickia_ferox_genome_assembly,_chromosome:_1	AUGUSTUS	start_codon	56450676	56450678	.	-	0	ID=g2771.t1.start1;Parent=g2771.t1;
OW387023.1_Nowickia_ferox_genome_assembly,_chromosome:_1	AUGUSTUS	mRNA	56445454	56450678	0.19	-	.	ID=g2771.t2;Parent=g2771;
OW387023.1_Nowickia_ferox_genome_assembly,_chromosome:_1	AUGUSTUS	stop_codon	56445454	56445456	.	-	0	ID=g2771.t2.stop1;Parent=g2771.t2;
OW387023.1_Nowickia_ferox_genome_assembly,_chromosome:_1	AUGUSTUS	CDS	56445454	56446082	0.34	-	2	ID=g2771.t2.CDS1;Parent=g2771.t2;
OW387023.1_Nowickia_ferox_genome_assembly,_chromosome:_1	AUGUSTUS	exon	56445454	56446082	.	-	.	ID=g2771.t2.exon1;Parent=g2771.t2;
OW387023.1_Nowickia_ferox_genome_assembly,_chromosome:_1	AUGUSTUS	intron	56446083	56446303	0.68	-	.	ID=g2771.t2.intron1;Parent=g2771.t2;
OW387023.1_Nowickia_ferox_genome_assembly,_chromosome:_1	AUGUSTUS	CDS	56446304	56448031	0.44	-	2	ID=g2771.t2.CDS2;Parent=g2771.t2;
OW387023.1_Nowickia_ferox_genome_assembly,_chromosome:_1	AUGUSTUS	exon	56446304	56448031	.	-	.	ID=g2771.t2.exon2;Parent=g2771.t2;
OW387023.1_Nowickia_ferox_genome_assembly,_chromosome:_1	AUGUSTUS	intron	56448032	56448580	0.68	-	.	ID=g2771.t2.intron2;Parent=g2771.t2;
OW387023.1_Nowickia_ferox_genome_assembly,_chromosome:_1	AUGUSTUS	CDS	56448581	56449402	0.8	-	2	ID=g2771.t2.CDS3;Parent=g2771.t2;
OW387023.1_Nowickia_ferox_genome_assembly,_chromosome:_1	AUGUSTUS	exon	56448581	56449402	.	-	.	ID=g2771.t2.exon3;Parent=g2771.t2;
OW387023.1_Nowickia_ferox_genome_assembly,_chromosome:_1	AUGUSTUS	intron	56449403	56450194	0.83	-	.	ID=g2771.t2.intron3;Parent=g2771.t2;
OW387023.1_Nowickia_ferox_genome_assembly,_chromosome:_1	AUGUSTUS	CDS	56450195	56450678	0.99	-	0	ID=g2771.t2.CDS4;Parent=g2771.t2;
OW387023.1_Nowickia_ferox_genome_assembly,_chromosome:_1	AUGUSTUS	exon	56450195	56450678	.	-	.	ID=g2771.t2.exon4;Parent=g2771.t2;
OW387023.1_Nowickia_ferox_genome_assembly,_chromosome:_1	AUGUSTUS	start_codon	56450676	56450678	.	-	0	ID=g2771.t2.start1;Parent=g2771.t2;
OW387023.1_Nowickia_ferox_genome_assembly,_chromosome:_1	AUGUSTUS	mRNA	56445454	56450678	0.1	-	.	ID=g2771.t3;Parent=g2771;
OW387023.1_Nowickia_ferox_genome_assembly,_chromosome:_1	AUGUSTUS	stop_codon	56445454	56445456	.	-	0	ID=g2771.t3.stop1;Parent=g2771.t3;
OW387023.1_Nowickia_ferox_genome_assembly,_chromosome:_1	AUGUSTUS	CDS	56445454	56446082	0.39	-	2	ID=g2771.t3.CDS1;Parent=g2771.t3;
OW387023.1_Nowickia_ferox_genome_assembly,_chromosome:_1	AUGUSTUS	exon	56445454	56446082	.	-	.	ID=g2771.t3.exon1;Parent=g2771.t3;
OW387023.1_Nowickia_ferox_genome_assembly,_chromosome:_1	AUGUSTUS	intron	56446083	56446303	0.74	-	.	ID=g2771.t3.intron1;Parent=g2771.t3;
OW387023.1_Nowickia_ferox_genome_assembly,_chromosome:_1	AUGUSTUS	CDS	56446304	56447004	0.43	-	1	ID=g2771.t3.CDS2;Parent=g2771.t3;
OW387023.1_Nowickia_ferox_genome_assembly,_chromosome:_1	AUGUSTUS	exon	56446304	56447004	.	-	.	ID=g2771.t3.exon2;Parent=g2771.t3;
OW387023.1_Nowickia_ferox_genome_assembly,_chromosome:_1	AUGUSTUS	intron	56447005	56447673	0.43	-	.	ID=g2771.t3.intron2;Parent=g2771.t3;
OW387023.1_Nowickia_ferox_genome_assembly,_chromosome:_1	AUGUSTUS	CDS	56447674	56449402	0.5	-	2	ID=g2771.t3.CDS3;Parent=g2771.t3;
OW387023.1_Nowickia_ferox_genome_assembly,_chromosome:_1	AUGUSTUS	exon	56447674	56449402	.	-	.	ID=g2771.t3.exon3;Parent=g2771.t3;
OW387023.1_Nowickia_ferox_genome_assembly,_chromosome:_1	AUGUSTUS	intron	56449403	56450194	0.89	-	.	ID=g2771.t3.intron3;Parent=g2771.t3;
OW387023.1_Nowickia_ferox_genome_assembly,_chromosome:_1	AUGUSTUS	CDS	56450195	56450678	1	-	0	ID=g2771.t3.CDS4;Parent=g2771.t3;
OW387023.1_Nowickia_ferox_genome_assembly,_chromosome:_1	AUGUSTUS	exon	56450195	56450678	.	-	.	ID=g2771.t3.exon4;Parent=g2771.t3;
OW387023.1_Nowickia_ferox_genome_assembly,_chromosome:_1	AUGUSTUS	start_codon	56450676	56450678	.	-	0	ID=g2771.t3.start1;Parent=g2771.t3;
OW387023.1_Nowickia_ferox_genome_assembly,_chromosome:_1	AUGUSTUS	mRNA	56445454	56450678	0.11	-	.	ID=g2771.t4;Parent=g2771;
OW387023.1_Nowickia_ferox_genome_assembly,_chromosome:_1	AUGUSTUS	stop_codon	56445454	56445456	.	-	0	ID=g2771.t4.stop1;Parent=g2771.t4;
OW387023.1_Nowickia_ferox_genome_assembly,_chromosome:_1	AUGUSTUS	CDS	56445454	56446082	0.38	-	2	ID=g2771.t4.CDS1;Parent=g2771.t4;
OW387023.1_Nowickia_ferox_genome_assembly,_chromosome:_1	AUGUSTUS	exon	56445454	56446082	.	-	.	ID=g2771.t4.exon1;Parent=g2771.t4;
OW387023.1_Nowickia_ferox_genome_assembly,_chromosome:_1	AUGUSTUS	intron	56446083	56446303	0.75	-	.	ID=g2771.t4.intron1;Parent=g2771.t4;
OW387023.1_Nowickia_ferox_genome_assembly,_chromosome:_1	AUGUSTUS	CDS	56446304	56447004	0.41	-	1	ID=g2771.t4.CDS2;Parent=g2771.t4;
OW387023.1_Nowickia_ferox_genome_assembly,_chromosome:_1	AUGUSTUS	exon	56446304	56447004	.	-	.	ID=g2771.t4.exon2;Parent=g2771.t4;
OW387023.1_Nowickia_ferox_genome_assembly,_chromosome:_1	AUGUSTUS	intron	56447005	56447673	0.31	-	.	ID=g2771.t4.intron2;Parent=g2771.t4;
OW387023.1_Nowickia_ferox_genome_assembly,_chromosome:_1	AUGUSTUS	CDS	56447674	56448031	0.4	-	2	ID=g2771.t4.CDS3;Parent=g2771.t4;
OW387023.1_Nowickia_ferox_genome_assembly,_chromosome:_1	AUGUSTUS	exon	56447674	56448031	.	-	.	ID=g2771.t4.exon3;Parent=g2771.t4;
OW387023.1_Nowickia_ferox_genome_assembly,_chromosome:_1	AUGUSTUS	intron	56448032	56448580	0.69	-	.	ID=g2771.t4.intron3;Parent=g2771.t4;
OW387023.1_Nowickia_ferox_genome_assembly,_chromosome:_1	AUGUSTUS	CDS	56448581	56449402	0.85	-	2	ID=g2771.t4.CDS4;Parent=g2771.t4;
OW387023.1_Nowickia_ferox_genome_assembly,_chromosome:_1	AUGUSTUS	exon	56448581	56449402	.	-	.	ID=g2771.t4.exon4;Parent=g2771.t4;
OW387023.1_Nowickia_ferox_genome_assembly,_chromosome:_1	AUGUSTUS	intron	56449403	56450194	0.88	-	.	ID=g2771.t4.intron4;Parent=g2771.t4;
OW387023.1_Nowickia_ferox_genome_assembly,_chromosome:_1	AUGUSTUS	CDS	56450195	56450678	1	-	0	ID=g2771.t4.CDS5;Parent=g2771.t4;
OW387023.1_Nowickia_ferox_genome_assembly,_chromosome:_1	AUGUSTUS	exon	56450195	56450678	.	-	.	ID=g2771.t4.exon5;Parent=g2771.t4;
OW387023.1_Nowickia_ferox_genome_assembly,_chromosome:_1	AUGUSTUS	start_codon	56450676	56450678	.	-	0	ID=g2771.t4.start1;Parent=g2771.t4;
OW387023.1_Nowickia_ferox_genome_assembly,_chromosome:_1	AUGUSTUS	gene	56488726	56489289	.	-	.	ID=g2772;
OW387023.1_Nowickia_ferox_genome_assembly,_chromosome:_1	AUGUSTUS	mRNA	56488726	56489289	1	-	.	ID=g2772.t1;Parent=g2772;
OW387023.1_Nowickia_ferox_genome_assembly,_chromosome:_1	AUGUSTUS	stop_codon	56488726	56488728	.	-	0	ID=g2772.t1.stop1;Parent=g2772.t1;
OW387023.1_Nowickia_ferox_genome_assembly,_chromosome:_1	AUGUSTUS	CDS	56488726	56488923	1	-	0	ID=g2772.t1.CDS1;Parent=g2772.t1;
OW387023.1_Nowickia_ferox_genome_assembly,_chromosome:_1	AUGUSTUS	exon	56488726	56488923	.	-	.	ID=g2772.t1.exon1;Parent=g2772.t1;
OW387023.1_Nowickia_ferox_genome_assembly,_chromosome:_1	AUGUSTUS	intron	56488924	56489049	1	-	.	ID=g2772.t1.intron1;Parent=g2772.t1;
OW387023.1_Nowickia_ferox_genome_assembly,_chromosome:_1	AUGUSTUS	CDS	56489050	56489289	1	-	0	ID=g2772.t1.CDS2;Parent=g2772.t1;
OW387023.1_Nowickia_ferox_genome_assembly,_chromosome:_1	AUGUSTUS	exon	56489050	56489289	.	-	.	ID=g2772.t1.exon2;Parent=g2772.t1;
OW387023.1_Nowickia_ferox_genome_assembly,_chromosome:_1	AUGUSTUS	start_codon	56489287	56489289	.	-	0	ID=g2772.t1.start1;Parent=g2772.t1;
OW387023.1_Nowickia_ferox_genome_assembly,_chromosome:_1	AUGUSTUS	gene	56490783	56491196	.	-	.	ID=g2773;
OW387023.1_Nowickia_ferox_genome_assembly,_chromosome:_1	AUGUSTUS	mRNA	56490783	56491196	1	-	.	ID=g2773.t1;Parent=g2773;
OW387023.1_Nowickia_ferox_genome_assembly,_chromosome:_1	AUGUSTUS	stop_codon	56490783	56490785	.	-	0	ID=g2773.t1.stop1;Parent=g2773.t1;
OW387023.1_Nowickia_ferox_genome_assembly,_chromosome:_1	AUGUSTUS	CDS	56490783	56491196	1	-	0	ID=g2773.t1.CDS1;Parent=g2773.t1;
OW387023.1_Nowickia_ferox_genome_assembly,_chromosome:_1	AUGUSTUS	exon	56490783	56491196	.	-	.	ID=g2773.t1.exon1;Parent=g2773.t1;
OW387023.1_Nowickia_ferox_genome_assembly,_chromosome:_1	AUGUSTUS	start_codon	56491194	56491196	.	-	0	ID=g2773.t1.start1;Parent=g2773.t1;
OW387023.1_Nowickia_ferox_genome_assembly,_chromosome:_1	AUGUSTUS	gene	56491288	56491539	.	-	.	ID=g2774;
OW387023.1_Nowickia_ferox_genome_assembly,_chromosome:_1	AUGUSTUS	mRNA	56491288	56491539	1	-	.	ID=g2774.t1;Parent=g2774;
OW387023.1_Nowickia_ferox_genome_assembly,_chromosome:_1	AUGUSTUS	stop_codon	56491288	56491290	.	-	0	ID=g2774.t1.stop1;Parent=g2774.t1;
OW387023.1_Nowickia_ferox_genome_assembly,_chromosome:_1	AUGUSTUS	CDS	56491288	56491539	1	-	0	ID=g2774.t1.CDS1;Parent=g2774.t1;
OW387023.1_Nowickia_ferox_genome_assembly,_chromosome:_1	AUGUSTUS	exon	56491288	56491539	.	-	.	ID=g2774.t1.exon1;Parent=g2774.t1;
OW387023.1_Nowickia_ferox_genome_assembly,_chromosome:_1	AUGUSTUS	start_codon	56491537	56491539	.	-	0	ID=g2774.t1.start1;Parent=g2774.t1;
OW387023.1_Nowickia_ferox_genome_assembly,_chromosome:_1	AUGUSTUS	gene	56565448	56565846	.	-	.	ID=g2775;
OW387023.1_Nowickia_ferox_genome_assembly,_chromosome:_1	AUGUSTUS	mRNA	56565448	56565846	1	-	.	ID=g2775.t1;Parent=g2775;
OW387023.1_Nowickia_ferox_genome_assembly,_chromosome:_1	AUGUSTUS	stop_codon	56565448	56565450	.	-	0	ID=g2775.t1.stop1;Parent=g2775.t1;
OW387023.1_Nowickia_ferox_genome_assembly,_chromosome:_1	AUGUSTUS	CDS	56565448	56565846	1	-	0	ID=g2775.t1.CDS1;Parent=g2775.t1;
OW387023.1_Nowickia_ferox_genome_assembly,_chromosome:_1	AUGUSTUS	exon	56565448	56565846	.	-	.	ID=g2775.t1.exon1;Parent=g2775.t1;
OW387023.1_Nowickia_ferox_genome_assembly,_chromosome:_1	AUGUSTUS	start_codon	56565844	56565846	.	-	0	ID=g2775.t1.start1;Parent=g2775.t1;
OW387023.1_Nowickia_ferox_genome_assembly,_chromosome:_1	AUGUSTUS	gene	56565884	56566210	.	-	.	ID=g2776;
OW387023.1_Nowickia_ferox_genome_assembly,_chromosome:_1	AUGUSTUS	mRNA	56565884	56566210	0.97	-	.	ID=g2776.t1;Parent=g2776;
OW387023.1_Nowickia_ferox_genome_assembly,_chromosome:_1	AUGUSTUS	stop_codon	56565884	56565886	.	-	0	ID=g2776.t1.stop1;Parent=g2776.t1;
OW387023.1_Nowickia_ferox_genome_assembly,_chromosome:_1	AUGUSTUS	CDS	56565884	56566210	0.97	-	0	ID=g2776.t1.CDS1;Parent=g2776.t1;
OW387023.1_Nowickia_ferox_genome_assembly,_chromosome:_1	AUGUSTUS	exon	56565884	56566210	.	-	.	ID=g2776.t1.exon1;Parent=g2776.t1;
OW387023.1_Nowickia_ferox_genome_assembly,_chromosome:_1	AUGUSTUS	start_codon	56566208	56566210	.	-	0	ID=g2776.t1.start1;Parent=g2776.t1;
OW387023.1_Nowickia_ferox_genome_assembly,_chromosome:_1	AUGUSTUS	gene	56589205	56590074	.	-	.	ID=g2777;
OW387023.1_Nowickia_ferox_genome_assembly,_chromosome:_1	AUGUSTUS	mRNA	56589205	56590074	0.79	-	.	ID=g2777.t1;Parent=g2777;
OW387023.1_Nowickia_ferox_genome_assembly,_chromosome:_1	AUGUSTUS	stop_codon	56589205	56589207	.	-	0	ID=g2777.t1.stop1;Parent=g2777.t1;
OW387023.1_Nowickia_ferox_genome_assembly,_chromosome:_1	AUGUSTUS	CDS	56589205	56589446	0.79	-	2	ID=g2777.t1.CDS1;Parent=g2777.t1;
OW387023.1_Nowickia_ferox_genome_assembly,_chromosome:_1	AUGUSTUS	exon	56589205	56589446	.	-	.	ID=g2777.t1.exon1;Parent=g2777.t1;
OW387023.1_Nowickia_ferox_genome_assembly,_chromosome:_1	AUGUSTUS	intron	56589447	56589566	0.79	-	.	ID=g2777.t1.intron1;Parent=g2777.t1;
OW387023.1_Nowickia_ferox_genome_assembly,_chromosome:_1	AUGUSTUS	CDS	56589567	56590074	1	-	0	ID=g2777.t1.CDS2;Parent=g2777.t1;
OW387023.1_Nowickia_ferox_genome_assembly,_chromosome:_1	AUGUSTUS	exon	56589567	56590074	.	-	.	ID=g2777.t1.exon2;Parent=g2777.t1;
OW387023.1_Nowickia_ferox_genome_assembly,_chromosome:_1	AUGUSTUS	start_codon	56590072	56590074	.	-	0	ID=g2777.t1.start1;Parent=g2777.t1;
OW387023.1_Nowickia_ferox_genome_assembly,_chromosome:_1	AUGUSTUS	gene	56590853	56629383	.	-	.	ID=g2778;
OW387023.1_Nowickia_ferox_genome_assembly,_chromosome:_1	AUGUSTUS	mRNA	56590853	56629383	0.16	-	.	ID=g2778.t1;Parent=g2778;
OW387023.1_Nowickia_ferox_genome_assembly,_chromosome:_1	AUGUSTUS	stop_codon	56590853	56590855	.	-	0	ID=g2778.t1.stop1;Parent=g2778.t1;
OW387023.1_Nowickia_ferox_genome_assembly,_chromosome:_1	AUGUSTUS	CDS	56590853	56591040	0.93	-	2	ID=g2778.t1.CDS1;Parent=g2778.t1;
OW387023.1_Nowickia_ferox_genome_assembly,_chromosome:_1	AUGUSTUS	exon	56590853	56591040	.	-	.	ID=g2778.t1.exon1;Parent=g2778.t1;
OW387023.1_Nowickia_ferox_genome_assembly,_chromosome:_1	AUGUSTUS	intron	56591041	56591846	0.74	-	.	ID=g2778.t1.intron1;Parent=g2778.t1;
OW387023.1_Nowickia_ferox_genome_assembly,_chromosome:_1	AUGUSTUS	CDS	56591847	56592945	0.79	-	0	ID=g2778.t1.CDS2;Parent=g2778.t1;
OW387023.1_Nowickia_ferox_genome_assembly,_chromosome:_1	AUGUSTUS	exon	56591847	56592945	.	-	.	ID=g2778.t1.exon2;Parent=g2778.t1;
OW387023.1_Nowickia_ferox_genome_assembly,_chromosome:_1	AUGUSTUS	intron	56592946	56628577	0.42	-	.	ID=g2778.t1.intron2;Parent=g2778.t1;
OW387023.1_Nowickia_ferox_genome_assembly,_chromosome:_1	AUGUSTUS	CDS	56628578	56628992	0.23	-	1	ID=g2778.t1.CDS3;Parent=g2778.t1;
OW387023.1_Nowickia_ferox_genome_assembly,_chromosome:_1	AUGUSTUS	exon	56628578	56628992	.	-	.	ID=g2778.t1.exon3;Parent=g2778.t1;
OW387023.1_Nowickia_ferox_genome_assembly,_chromosome:_1	AUGUSTUS	intron	56628993	56629099	0.54	-	.	ID=g2778.t1.intron3;Parent=g2778.t1;
OW387023.1_Nowickia_ferox_genome_assembly,_chromosome:_1	AUGUSTUS	CDS	56629100	56629383	0.94	-	0	ID=g2778.t1.CDS4;Parent=g2778.t1;
OW387023.1_Nowickia_ferox_genome_assembly,_chromosome:_1	AUGUSTUS	exon	56629100	56629383	.	-	.	ID=g2778.t1.exon4;Parent=g2778.t1;
OW387023.1_Nowickia_ferox_genome_assembly,_chromosome:_1	AUGUSTUS	start_codon	56629381	56629383	.	-	0	ID=g2778.t1.start1;Parent=g2778.t1;
OW387023.1_Nowickia_ferox_genome_assembly,_chromosome:_1	AUGUSTUS	mRNA	56628239	56629383	0.37	-	.	ID=g2778.t2;Parent=g2778;
OW387023.1_Nowickia_ferox_genome_assembly,_chromosome:_1	AUGUSTUS	stop_codon	56628239	56628241	.	-	0	ID=g2778.t2.stop1;Parent=g2778.t2;
OW387023.1_Nowickia_ferox_genome_assembly,_chromosome:_1	AUGUSTUS	CDS	56628239	56628992	0.37	-	1	ID=g2778.t2.CDS1;Parent=g2778.t2;
OW387023.1_Nowickia_ferox_genome_assembly,_chromosome:_1	AUGUSTUS	exon	56628239	56628992	.	-	.	ID=g2778.t2.exon1;Parent=g2778.t2;
OW387023.1_Nowickia_ferox_genome_assembly,_chromosome:_1	AUGUSTUS	intron	56628993	56629099	0.54	-	.	ID=g2778.t2.intron1;Parent=g2778.t2;
OW387023.1_Nowickia_ferox_genome_assembly,_chromosome:_1	AUGUSTUS	CDS	56629100	56629383	0.97	-	0	ID=g2778.t2.CDS2;Parent=g2778.t2;
OW387023.1_Nowickia_ferox_genome_assembly,_chromosome:_1	AUGUSTUS	exon	56629100	56629383	.	-	.	ID=g2778.t2.exon2;Parent=g2778.t2;
OW387023.1_Nowickia_ferox_genome_assembly,_chromosome:_1	AUGUSTUS	start_codon	56629381	56629383	.	-	0	ID=g2778.t2.start1;Parent=g2778.t2;
OW387023.1_Nowickia_ferox_genome_assembly,_chromosome:_1	AUGUSTUS	gene	56629553	56629918	.	-	.	ID=g2779;
OW387023.1_Nowickia_ferox_genome_assembly,_chromosome:_1	AUGUSTUS	mRNA	56629553	56629918	1	-	.	ID=g2779.t1;Parent=g2779;
OW387023.1_Nowickia_ferox_genome_assembly,_chromosome:_1	AUGUSTUS	stop_codon	56629553	56629555	.	-	0	ID=g2779.t1.stop1;Parent=g2779.t1;
OW387023.1_Nowickia_ferox_genome_assembly,_chromosome:_1	AUGUSTUS	CDS	56629553	56629918	1	-	0	ID=g2779.t1.CDS1;Parent=g2779.t1;
OW387023.1_Nowickia_ferox_genome_assembly,_chromosome:_1	AUGUSTUS	exon	56629553	56629918	.	-	.	ID=g2779.t1.exon1;Parent=g2779.t1;
OW387023.1_Nowickia_ferox_genome_assembly,_chromosome:_1	AUGUSTUS	start_codon	56629916	56629918	.	-	0	ID=g2779.t1.start1;Parent=g2779.t1;
OW387023.1_Nowickia_ferox_genome_assembly,_chromosome:_1	AUGUSTUS	gene	56660661	56662576	.	-	.	ID=g2780;
OW387023.1_Nowickia_ferox_genome_assembly,_chromosome:_1	AUGUSTUS	mRNA	56660661	56662576	0.37	-	.	ID=g2780.t1;Parent=g2780;
OW387023.1_Nowickia_ferox_genome_assembly,_chromosome:_1	AUGUSTUS	stop_codon	56660661	56660663	.	-	0	ID=g2780.t1.stop1;Parent=g2780.t1;
OW387023.1_Nowickia_ferox_genome_assembly,_chromosome:_1	AUGUSTUS	CDS	56660661	56660779	0.37	-	2	ID=g2780.t1.CDS1;Parent=g2780.t1;
OW387023.1_Nowickia_ferox_genome_assembly,_chromosome:_1	AUGUSTUS	exon	56660661	56660779	.	-	.	ID=g2780.t1.exon1;Parent=g2780.t1;
OW387023.1_Nowickia_ferox_genome_assembly,_chromosome:_1	AUGUSTUS	intron	56660780	56660980	0.37	-	.	ID=g2780.t1.intron1;Parent=g2780.t1;
OW387023.1_Nowickia_ferox_genome_assembly,_chromosome:_1	AUGUSTUS	CDS	56660981	56661581	0.89	-	0	ID=g2780.t1.CDS2;Parent=g2780.t1;
OW387023.1_Nowickia_ferox_genome_assembly,_chromosome:_1	AUGUSTUS	exon	56660981	56661581	.	-	.	ID=g2780.t1.exon2;Parent=g2780.t1;
OW387023.1_Nowickia_ferox_genome_assembly,_chromosome:_1	AUGUSTUS	intron	56661582	56661651	1	-	.	ID=g2780.t1.intron2;Parent=g2780.t1;
OW387023.1_Nowickia_ferox_genome_assembly,_chromosome:_1	AUGUSTUS	CDS	56661652	56661956	0.98	-	2	ID=g2780.t1.CDS3;Parent=g2780.t1;
OW387023.1_Nowickia_ferox_genome_assembly,_chromosome:_1	AUGUSTUS	exon	56661652	56661956	.	-	.	ID=g2780.t1.exon3;Parent=g2780.t1;
OW387023.1_Nowickia_ferox_genome_assembly,_chromosome:_1	AUGUSTUS	intron	56661957	56662023	0.98	-	.	ID=g2780.t1.intron3;Parent=g2780.t1;
OW387023.1_Nowickia_ferox_genome_assembly,_chromosome:_1	AUGUSTUS	CDS	56662024	56662576	0.98	-	0	ID=g2780.t1.CDS4;Parent=g2780.t1;
OW387023.1_Nowickia_ferox_genome_assembly,_chromosome:_1	AUGUSTUS	exon	56662024	56662576	.	-	.	ID=g2780.t1.exon4;Parent=g2780.t1;
OW387023.1_Nowickia_ferox_genome_assembly,_chromosome:_1	AUGUSTUS	start_codon	56662574	56662576	.	-	0	ID=g2780.t1.start1;Parent=g2780.t1;
OW387023.1_Nowickia_ferox_genome_assembly,_chromosome:_1	AUGUSTUS	gene	56668096	56671279	.	+	.	ID=g2781;
OW387023.1_Nowickia_ferox_genome_assembly,_chromosome:_1	AUGUSTUS	mRNA	56668096	56671279	0.27	+	.	ID=g2781.t1;Parent=g2781;
OW387023.1_Nowickia_ferox_genome_assembly,_chromosome:_1	AUGUSTUS	start_codon	56668096	56668098	.	+	0	ID=g2781.t1.start1;Parent=g2781.t1;
OW387023.1_Nowickia_ferox_genome_assembly,_chromosome:_1	AUGUSTUS	CDS	56668096	56668110	0.27	+	0	ID=g2781.t1.CDS1;Parent=g2781.t1;
OW387023.1_Nowickia_ferox_genome_assembly,_chromosome:_1	AUGUSTUS	exon	56668096	56668110	.	+	.	ID=g2781.t1.exon1;Parent=g2781.t1;
OW387023.1_Nowickia_ferox_genome_assembly,_chromosome:_1	AUGUSTUS	intron	56668111	56670653	0.27	+	.	ID=g2781.t1.intron1;Parent=g2781.t1;
OW387023.1_Nowickia_ferox_genome_assembly,_chromosome:_1	AUGUSTUS	CDS	56670654	56670887	1	+	0	ID=g2781.t1.CDS2;Parent=g2781.t1;
OW387023.1_Nowickia_ferox_genome_assembly,_chromosome:_1	AUGUSTUS	exon	56670654	56670887	.	+	.	ID=g2781.t1.exon2;Parent=g2781.t1;
OW387023.1_Nowickia_ferox_genome_assembly,_chromosome:_1	AUGUSTUS	intron	56670888	56670946	1	+	.	ID=g2781.t1.intron2;Parent=g2781.t1;
OW387023.1_Nowickia_ferox_genome_assembly,_chromosome:_1	AUGUSTUS	CDS	56670947	56671279	1	+	0	ID=g2781.t1.CDS3;Parent=g2781.t1;
OW387023.1_Nowickia_ferox_genome_assembly,_chromosome:_1	AUGUSTUS	exon	56670947	56671279	.	+	.	ID=g2781.t1.exon3;Parent=g2781.t1;
OW387023.1_Nowickia_ferox_genome_assembly,_chromosome:_1	AUGUSTUS	stop_codon	56671277	56671279	.	+	0	ID=g2781.t1.stop1;Parent=g2781.t1;
OW387023.1_Nowickia_ferox_genome_assembly,_chromosome:_1	AUGUSTUS	gene	56675665	56676313	.	+	.	ID=g2782;
OW387023.1_Nowickia_ferox_genome_assembly,_chromosome:_1	AUGUSTUS	mRNA	56675665	56676313	1	+	.	ID=g2782.t1;Parent=g2782;
OW387023.1_Nowickia_ferox_genome_assembly,_chromosome:_1	AUGUSTUS	start_codon	56675665	56675667	.	+	0	ID=g2782.t1.start1;Parent=g2782.t1;
OW387023.1_Nowickia_ferox_genome_assembly,_chromosome:_1	AUGUSTUS	CDS	56675665	56675901	1	+	0	ID=g2782.t1.CDS1;Parent=g2782.t1;
OW387023.1_Nowickia_ferox_genome_assembly,_chromosome:_1	AUGUSTUS	exon	56675665	56675901	.	+	.	ID=g2782.t1.exon1;Parent=g2782.t1;
OW387023.1_Nowickia_ferox_genome_assembly,_chromosome:_1	AUGUSTUS	intron	56675902	56675965	1	+	.	ID=g2782.t1.intron1;Parent=g2782.t1;
OW387023.1_Nowickia_ferox_genome_assembly,_chromosome:_1	AUGUSTUS	CDS	56675966	56676313	1	+	0	ID=g2782.t1.CDS2;Parent=g2782.t1;
OW387023.1_Nowickia_ferox_genome_assembly,_chromosome:_1	AUGUSTUS	exon	56675966	56676313	.	+	.	ID=g2782.t1.exon2;Parent=g2782.t1;
OW387023.1_Nowickia_ferox_genome_assembly,_chromosome:_1	AUGUSTUS	stop_codon	56676311	56676313	.	+	0	ID=g2782.t1.stop1;Parent=g2782.t1;
OW387023.1_Nowickia_ferox_genome_assembly,_chromosome:_1	AUGUSTUS	gene	56677143	56677897	.	-	.	ID=g2783;
OW387023.1_Nowickia_ferox_genome_assembly,_chromosome:_1	AUGUSTUS	mRNA	56677143	56677897	1	-	.	ID=g2783.t1;Parent=g2783;
OW387023.1_Nowickia_ferox_genome_assembly,_chromosome:_1	AUGUSTUS	stop_codon	56677143	56677145	.	-	0	ID=g2783.t1.stop1;Parent=g2783.t1;
OW387023.1_Nowickia_ferox_genome_assembly,_chromosome:_1	AUGUSTUS	CDS	56677143	56677174	1	-	2	ID=g2783.t1.CDS1;Parent=g2783.t1;
OW387023.1_Nowickia_ferox_genome_assembly,_chromosome:_1	AUGUSTUS	exon	56677143	56677174	.	-	.	ID=g2783.t1.exon1;Parent=g2783.t1;
OW387023.1_Nowickia_ferox_genome_assembly,_chromosome:_1	AUGUSTUS	intron	56677175	56677230	1	-	.	ID=g2783.t1.intron1;Parent=g2783.t1;
OW387023.1_Nowickia_ferox_genome_assembly,_chromosome:_1	AUGUSTUS	CDS	56677231	56677378	1	-	0	ID=g2783.t1.CDS2;Parent=g2783.t1;
OW387023.1_Nowickia_ferox_genome_assembly,_chromosome:_1	AUGUSTUS	exon	56677231	56677378	.	-	.	ID=g2783.t1.exon2;Parent=g2783.t1;
OW387023.1_Nowickia_ferox_genome_assembly,_chromosome:_1	AUGUSTUS	intron	56677379	56677441	1	-	.	ID=g2783.t1.intron2;Parent=g2783.t1;
OW387023.1_Nowickia_ferox_genome_assembly,_chromosome:_1	AUGUSTUS	CDS	56677442	56677897	1	-	0	ID=g2783.t1.CDS3;Parent=g2783.t1;
OW387023.1_Nowickia_ferox_genome_assembly,_chromosome:_1	AUGUSTUS	exon	56677442	56677897	.	-	.	ID=g2783.t1.exon3;Parent=g2783.t1;
OW387023.1_Nowickia_ferox_genome_assembly,_chromosome:_1	AUGUSTUS	start_codon	56677895	56677897	.	-	0	ID=g2783.t1.start1;Parent=g2783.t1;
OW387023.1_Nowickia_ferox_genome_assembly,_chromosome:_1	GeneMark.hmm3	mRNA	56677143	56677687	.	-	.	ID=g2783.t2;Parent=g2783;
OW387023.1_Nowickia_ferox_genome_assembly,_chromosome:_1	GeneMark.hmm3	stop_codon	56677143	56677145	.	-	0	ID=g2783.t2.stop1;Parent=g2783.t2;
OW387023.1_Nowickia_ferox_genome_assembly,_chromosome:_1	GeneMark.hmm3	CDS	56677143	56677174	.	-	2	ID=g2783.t2.CDS1;Parent=g2783.t2;
OW387023.1_Nowickia_ferox_genome_assembly,_chromosome:_1	GeneMark.hmm3	exon	56677143	56677174	0	-	.	ID=g2783.t2.exon1;Parent=g2783.t2;
OW387023.1_Nowickia_ferox_genome_assembly,_chromosome:_1	GeneMark.hmm3	intron	56677175	56677230	.	-	0	ID=g2783.t2.intron1;Parent=g2783.t2;
OW387023.1_Nowickia_ferox_genome_assembly,_chromosome:_1	GeneMark.hmm3	CDS	56677231	56677378	.	-	0	ID=g2783.t2.CDS2;Parent=g2783.t2;
OW387023.1_Nowickia_ferox_genome_assembly,_chromosome:_1	GeneMark.hmm3	exon	56677231	56677378	0	-	.	ID=g2783.t2.exon2;Parent=g2783.t2;
OW387023.1_Nowickia_ferox_genome_assembly,_chromosome:_1	GeneMark.hmm3	intron	56677379	56677441	.	-	0	ID=g2783.t2.intron2;Parent=g2783.t2;
OW387023.1_Nowickia_ferox_genome_assembly,_chromosome:_1	GeneMark.hmm3	CDS	56677442	56677687	.	-	0	ID=g2783.t2.CDS3;Parent=g2783.t2;
OW387023.1_Nowickia_ferox_genome_assembly,_chromosome:_1	GeneMark.hmm3	exon	56677442	56677687	0	-	.	ID=g2783.t2.exon3;Parent=g2783.t2;
OW387023.1_Nowickia_ferox_genome_assembly,_chromosome:_1	GeneMark.hmm3	start_codon	56677685	56677687	.	-	0	ID=g2783.t2.start1;Parent=g2783.t2;
OW387023.1_Nowickia_ferox_genome_assembly,_chromosome:_1	AUGUSTUS	gene	56678240	56678470	.	+	.	ID=g2784;
OW387023.1_Nowickia_ferox_genome_assembly,_chromosome:_1	AUGUSTUS	mRNA	56678240	56678470	1	+	.	ID=g2784.t1;Parent=g2784;
OW387023.1_Nowickia_ferox_genome_assembly,_chromosome:_1	AUGUSTUS	start_codon	56678240	56678242	.	+	0	ID=g2784.t1.start1;Parent=g2784.t1;
OW387023.1_Nowickia_ferox_genome_assembly,_chromosome:_1	AUGUSTUS	CDS	56678240	56678470	1	+	0	ID=g2784.t1.CDS1;Parent=g2784.t1;
OW387023.1_Nowickia_ferox_genome_assembly,_chromosome:_1	AUGUSTUS	exon	56678240	56678470	.	+	.	ID=g2784.t1.exon1;Parent=g2784.t1;
OW387023.1_Nowickia_ferox_genome_assembly,_chromosome:_1	AUGUSTUS	stop_codon	56678468	56678470	.	+	0	ID=g2784.t1.stop1;Parent=g2784.t1;
OW387023.1_Nowickia_ferox_genome_assembly,_chromosome:_1	AUGUSTUS	gene	56679806	56680454	.	-	.	ID=g2785;
OW387023.1_Nowickia_ferox_genome_assembly,_chromosome:_1	AUGUSTUS	mRNA	56679806	56680454	1	-	.	ID=g2785.t1;Parent=g2785;
OW387023.1_Nowickia_ferox_genome_assembly,_chromosome:_1	AUGUSTUS	stop_codon	56679806	56679808	.	-	0	ID=g2785.t1.stop1;Parent=g2785.t1;
OW387023.1_Nowickia_ferox_genome_assembly,_chromosome:_1	AUGUSTUS	CDS	56679806	56680153	1	-	0	ID=g2785.t1.CDS1;Parent=g2785.t1;
OW387023.1_Nowickia_ferox_genome_assembly,_chromosome:_1	AUGUSTUS	exon	56679806	56680153	.	-	.	ID=g2785.t1.exon1;Parent=g2785.t1;
OW387023.1_Nowickia_ferox_genome_assembly,_chromosome:_1	AUGUSTUS	intron	56680154	56680217	1	-	.	ID=g2785.t1.intron1;Parent=g2785.t1;
OW387023.1_Nowickia_ferox_genome_assembly,_chromosome:_1	AUGUSTUS	CDS	56680218	56680454	1	-	0	ID=g2785.t1.CDS2;Parent=g2785.t1;
OW387023.1_Nowickia_ferox_genome_assembly,_chromosome:_1	AUGUSTUS	exon	56680218	56680454	.	-	.	ID=g2785.t1.exon2;Parent=g2785.t1;
OW387023.1_Nowickia_ferox_genome_assembly,_chromosome:_1	AUGUSTUS	start_codon	56680452	56680454	.	-	0	ID=g2785.t1.start1;Parent=g2785.t1;
OW387023.1_Nowickia_ferox_genome_assembly,_chromosome:_1	AUGUSTUS	gene	56697253	56697818	.	-	.	ID=g2786;
OW387023.1_Nowickia_ferox_genome_assembly,_chromosome:_1	AUGUSTUS	mRNA	56697253	56697818	0.9	-	.	ID=g2786.t1;Parent=g2786;
OW387023.1_Nowickia_ferox_genome_assembly,_chromosome:_1	AUGUSTUS	stop_codon	56697253	56697255	.	-	0	ID=g2786.t1.stop1;Parent=g2786.t1;
OW387023.1_Nowickia_ferox_genome_assembly,_chromosome:_1	AUGUSTUS	CDS	56697253	56697479	0.9	-	2	ID=g2786.t1.CDS1;Parent=g2786.t1;
OW387023.1_Nowickia_ferox_genome_assembly,_chromosome:_1	AUGUSTUS	exon	56697253	56697479	.	-	.	ID=g2786.t1.exon1;Parent=g2786.t1;
OW387023.1_Nowickia_ferox_genome_assembly,_chromosome:_1	AUGUSTUS	intron	56697480	56697577	0.9	-	.	ID=g2786.t1.intron1;Parent=g2786.t1;
OW387023.1_Nowickia_ferox_genome_assembly,_chromosome:_1	AUGUSTUS	CDS	56697578	56697818	0.9	-	0	ID=g2786.t1.CDS2;Parent=g2786.t1;
OW387023.1_Nowickia_ferox_genome_assembly,_chromosome:_1	AUGUSTUS	exon	56697578	56697818	.	-	.	ID=g2786.t1.exon2;Parent=g2786.t1;
OW387023.1_Nowickia_ferox_genome_assembly,_chromosome:_1	AUGUSTUS	start_codon	56697816	56697818	.	-	0	ID=g2786.t1.start1;Parent=g2786.t1;
OW387023.1_Nowickia_ferox_genome_assembly,_chromosome:_1	AUGUSTUS	gene	56698105	56698539	.	-	.	ID=g2787;
OW387023.1_Nowickia_ferox_genome_assembly,_chromosome:_1	AUGUSTUS	mRNA	56698105	56698539	1	-	.	ID=g2787.t1;Parent=g2787;
OW387023.1_Nowickia_ferox_genome_assembly,_chromosome:_1	AUGUSTUS	stop_codon	56698105	56698107	.	-	0	ID=g2787.t1.stop1;Parent=g2787.t1;
OW387023.1_Nowickia_ferox_genome_assembly,_chromosome:_1	AUGUSTUS	CDS	56698105	56698539	1	-	0	ID=g2787.t1.CDS1;Parent=g2787.t1;
OW387023.1_Nowickia_ferox_genome_assembly,_chromosome:_1	AUGUSTUS	exon	56698105	56698539	.	-	.	ID=g2787.t1.exon1;Parent=g2787.t1;
OW387023.1_Nowickia_ferox_genome_assembly,_chromosome:_1	AUGUSTUS	start_codon	56698537	56698539	.	-	0	ID=g2787.t1.start1;Parent=g2787.t1;
OW387023.1_Nowickia_ferox_genome_assembly,_chromosome:_1	AUGUSTUS	gene	56698624	56698965	.	-	.	ID=g2788;
OW387023.1_Nowickia_ferox_genome_assembly,_chromosome:_1	AUGUSTUS	mRNA	56698624	56698965	1	-	.	ID=g2788.t1;Parent=g2788;
OW387023.1_Nowickia_ferox_genome_assembly,_chromosome:_1	AUGUSTUS	stop_codon	56698624	56698626	.	-	0	ID=g2788.t1.stop1;Parent=g2788.t1;
OW387023.1_Nowickia_ferox_genome_assembly,_chromosome:_1	AUGUSTUS	CDS	56698624	56698965	1	-	0	ID=g2788.t1.CDS1;Parent=g2788.t1;
OW387023.1_Nowickia_ferox_genome_assembly,_chromosome:_1	AUGUSTUS	exon	56698624	56698965	.	-	.	ID=g2788.t1.exon1;Parent=g2788.t1;
OW387023.1_Nowickia_ferox_genome_assembly,_chromosome:_1	AUGUSTUS	start_codon	56698963	56698965	.	-	0	ID=g2788.t1.start1;Parent=g2788.t1;
OW387023.1_Nowickia_ferox_genome_assembly,_chromosome:_1	AUGUSTUS	gene	56699592	56700033	.	-	.	ID=g2789;
OW387023.1_Nowickia_ferox_genome_assembly,_chromosome:_1	AUGUSTUS	mRNA	56699592	56700033	1	-	.	ID=g2789.t1;Parent=g2789;
OW387023.1_Nowickia_ferox_genome_assembly,_chromosome:_1	AUGUSTUS	stop_codon	56699592	56699594	.	-	0	ID=g2789.t1.stop1;Parent=g2789.t1;
OW387023.1_Nowickia_ferox_genome_assembly,_chromosome:_1	AUGUSTUS	CDS	56699592	56699778	1	-	1	ID=g2789.t1.CDS1;Parent=g2789.t1;
OW387023.1_Nowickia_ferox_genome_assembly,_chromosome:_1	AUGUSTUS	exon	56699592	56699778	.	-	.	ID=g2789.t1.exon1;Parent=g2789.t1;
OW387023.1_Nowickia_ferox_genome_assembly,_chromosome:_1	AUGUSTUS	intron	56699779	56699863	1	-	.	ID=g2789.t1.intron1;Parent=g2789.t1;
OW387023.1_Nowickia_ferox_genome_assembly,_chromosome:_1	AUGUSTUS	CDS	56699864	56700033	1	-	0	ID=g2789.t1.CDS2;Parent=g2789.t1;
OW387023.1_Nowickia_ferox_genome_assembly,_chromosome:_1	AUGUSTUS	exon	56699864	56700033	.	-	.	ID=g2789.t1.exon2;Parent=g2789.t1;
OW387023.1_Nowickia_ferox_genome_assembly,_chromosome:_1	AUGUSTUS	start_codon	56700031	56700033	.	-	0	ID=g2789.t1.start1;Parent=g2789.t1;
OW387023.1_Nowickia_ferox_genome_assembly,_chromosome:_1	AUGUSTUS	gene	56700201	56701587	.	-	.	ID=g2790;
OW387023.1_Nowickia_ferox_genome_assembly,_chromosome:_1	AUGUSTUS	mRNA	56700201	56701587	0.64	-	.	ID=g2790.t1;Parent=g2790;
OW387023.1_Nowickia_ferox_genome_assembly,_chromosome:_1	AUGUSTUS	stop_codon	56700201	56700203	.	-	0	ID=g2790.t1.stop1;Parent=g2790.t1;
OW387023.1_Nowickia_ferox_genome_assembly,_chromosome:_1	AUGUSTUS	CDS	56700201	56700797	0.64	-	0	ID=g2790.t1.CDS1;Parent=g2790.t1;
OW387023.1_Nowickia_ferox_genome_assembly,_chromosome:_1	AUGUSTUS	exon	56700201	56700797	.	-	.	ID=g2790.t1.exon1;Parent=g2790.t1;
OW387023.1_Nowickia_ferox_genome_assembly,_chromosome:_1	AUGUSTUS	intron	56700798	56701013	0.64	-	.	ID=g2790.t1.intron1;Parent=g2790.t1;
OW387023.1_Nowickia_ferox_genome_assembly,_chromosome:_1	AUGUSTUS	CDS	56701014	56701265	0.64	-	0	ID=g2790.t1.CDS2;Parent=g2790.t1;
OW387023.1_Nowickia_ferox_genome_assembly,_chromosome:_1	AUGUSTUS	exon	56701014	56701265	.	-	.	ID=g2790.t1.exon2;Parent=g2790.t1;
OW387023.1_Nowickia_ferox_genome_assembly,_chromosome:_1	AUGUSTUS	intron	56701266	56701533	1	-	.	ID=g2790.t1.intron2;Parent=g2790.t1;
OW387023.1_Nowickia_ferox_genome_assembly,_chromosome:_1	AUGUSTUS	CDS	56701534	56701587	1	-	0	ID=g2790.t1.CDS3;Parent=g2790.t1;
OW387023.1_Nowickia_ferox_genome_assembly,_chromosome:_1	AUGUSTUS	exon	56701534	56701587	.	-	.	ID=g2790.t1.exon3;Parent=g2790.t1;
OW387023.1_Nowickia_ferox_genome_assembly,_chromosome:_1	AUGUSTUS	start_codon	56701585	56701587	.	-	0	ID=g2790.t1.start1;Parent=g2790.t1;
OW387023.1_Nowickia_ferox_genome_assembly,_chromosome:_1	AUGUSTUS	gene	56733597	56735276	.	+	.	ID=g2791;
OW387023.1_Nowickia_ferox_genome_assembly,_chromosome:_1	AUGUSTUS	mRNA	56733597	56735276	0.99	+	.	ID=g2791.t1;Parent=g2791;
OW387023.1_Nowickia_ferox_genome_assembly,_chromosome:_1	AUGUSTUS	start_codon	56733597	56733599	.	+	0	ID=g2791.t1.start1;Parent=g2791.t1;
OW387023.1_Nowickia_ferox_genome_assembly,_chromosome:_1	AUGUSTUS	CDS	56733597	56733827	1	+	0	ID=g2791.t1.CDS1;Parent=g2791.t1;
OW387023.1_Nowickia_ferox_genome_assembly,_chromosome:_1	AUGUSTUS	exon	56733597	56733827	.	+	.	ID=g2791.t1.exon1;Parent=g2791.t1;
OW387023.1_Nowickia_ferox_genome_assembly,_chromosome:_1	AUGUSTUS	intron	56733828	56733878	1	+	.	ID=g2791.t1.intron1;Parent=g2791.t1;
OW387023.1_Nowickia_ferox_genome_assembly,_chromosome:_1	AUGUSTUS	CDS	56733879	56733923	0.99	+	0	ID=g2791.t1.CDS2;Parent=g2791.t1;
OW387023.1_Nowickia_ferox_genome_assembly,_chromosome:_1	AUGUSTUS	exon	56733879	56733923	.	+	.	ID=g2791.t1.exon2;Parent=g2791.t1;
OW387023.1_Nowickia_ferox_genome_assembly,_chromosome:_1	AUGUSTUS	intron	56733924	56734403	0.99	+	.	ID=g2791.t1.intron2;Parent=g2791.t1;
OW387023.1_Nowickia_ferox_genome_assembly,_chromosome:_1	AUGUSTUS	CDS	56734404	56734551	1	+	0	ID=g2791.t1.CDS3;Parent=g2791.t1;
OW387023.1_Nowickia_ferox_genome_assembly,_chromosome:_1	AUGUSTUS	exon	56734404	56734551	.	+	.	ID=g2791.t1.exon3;Parent=g2791.t1;
OW387023.1_Nowickia_ferox_genome_assembly,_chromosome:_1	AUGUSTUS	intron	56734552	56734617	1	+	.	ID=g2791.t1.intron3;Parent=g2791.t1;
OW387023.1_Nowickia_ferox_genome_assembly,_chromosome:_1	AUGUSTUS	CDS	56734618	56735276	1	+	2	ID=g2791.t1.CDS4;Parent=g2791.t1;
OW387023.1_Nowickia_ferox_genome_assembly,_chromosome:_1	AUGUSTUS	exon	56734618	56735276	.	+	.	ID=g2791.t1.exon4;Parent=g2791.t1;
OW387023.1_Nowickia_ferox_genome_assembly,_chromosome:_1	AUGUSTUS	stop_codon	56735274	56735276	.	+	0	ID=g2791.t1.stop1;Parent=g2791.t1;
OW387023.1_Nowickia_ferox_genome_assembly,_chromosome:_1	AUGUSTUS	gene	56737006	56738296	.	-	.	ID=g2792;
OW387023.1_Nowickia_ferox_genome_assembly,_chromosome:_1	AUGUSTUS	mRNA	56737006	56738296	1	-	.	ID=g2792.t1;Parent=g2792;
OW387023.1_Nowickia_ferox_genome_assembly,_chromosome:_1	AUGUSTUS	stop_codon	56737006	56737008	.	-	0	ID=g2792.t1.stop1;Parent=g2792.t1;
OW387023.1_Nowickia_ferox_genome_assembly,_chromosome:_1	AUGUSTUS	CDS	56737006	56737727	1	-	2	ID=g2792.t1.CDS1;Parent=g2792.t1;
OW387023.1_Nowickia_ferox_genome_assembly,_chromosome:_1	AUGUSTUS	exon	56737006	56737727	.	-	.	ID=g2792.t1.exon1;Parent=g2792.t1;
OW387023.1_Nowickia_ferox_genome_assembly,_chromosome:_1	AUGUSTUS	intron	56737728	56737785	1	-	.	ID=g2792.t1.intron1;Parent=g2792.t1;
OW387023.1_Nowickia_ferox_genome_assembly,_chromosome:_1	AUGUSTUS	CDS	56737786	56738296	1	-	0	ID=g2792.t1.CDS2;Parent=g2792.t1;
OW387023.1_Nowickia_ferox_genome_assembly,_chromosome:_1	AUGUSTUS	exon	56737786	56738296	.	-	.	ID=g2792.t1.exon2;Parent=g2792.t1;
OW387023.1_Nowickia_ferox_genome_assembly,_chromosome:_1	AUGUSTUS	start_codon	56738294	56738296	.	-	0	ID=g2792.t1.start1;Parent=g2792.t1;
OW387023.1_Nowickia_ferox_genome_assembly,_chromosome:_1	AUGUSTUS	gene	56738565	56739029	.	-	.	ID=g2793;
OW387023.1_Nowickia_ferox_genome_assembly,_chromosome:_1	AUGUSTUS	mRNA	56738565	56738891	1	-	.	ID=g2793.t1;Parent=g2793;
OW387023.1_Nowickia_ferox_genome_assembly,_chromosome:_1	AUGUSTUS	stop_codon	56738565	56738567	.	-	0	ID=g2793.t1.stop1;Parent=g2793.t1;
OW387023.1_Nowickia_ferox_genome_assembly,_chromosome:_1	AUGUSTUS	CDS	56738565	56738891	1	-	0	ID=g2793.t1.CDS1;Parent=g2793.t1;
OW387023.1_Nowickia_ferox_genome_assembly,_chromosome:_1	AUGUSTUS	exon	56738565	56738891	.	-	.	ID=g2793.t1.exon1;Parent=g2793.t1;
OW387023.1_Nowickia_ferox_genome_assembly,_chromosome:_1	AUGUSTUS	start_codon	56738889	56738891	.	-	0	ID=g2793.t1.start1;Parent=g2793.t1;
OW387023.1_Nowickia_ferox_genome_assembly,_chromosome:_1	AUGUSTUS	mRNA	56738565	56739029	0.83	-	.	ID=g2793.t2;Parent=g2793;
OW387023.1_Nowickia_ferox_genome_assembly,_chromosome:_1	AUGUSTUS	stop_codon	56738565	56738567	.	-	0	ID=g2793.t2.stop1;Parent=g2793.t2;
OW387023.1_Nowickia_ferox_genome_assembly,_chromosome:_1	AUGUSTUS	CDS	56738565	56739029	0.83	-	0	ID=g2793.t2.CDS1;Parent=g2793.t2;
OW387023.1_Nowickia_ferox_genome_assembly,_chromosome:_1	AUGUSTUS	exon	56738565	56739029	.	-	.	ID=g2793.t2.exon1;Parent=g2793.t2;
OW387023.1_Nowickia_ferox_genome_assembly,_chromosome:_1	AUGUSTUS	start_codon	56739027	56739029	.	-	0	ID=g2793.t2.start1;Parent=g2793.t2;
OW387023.1_Nowickia_ferox_genome_assembly,_chromosome:_1	AUGUSTUS	gene	56739136	56741208	.	-	.	ID=g2794;
OW387023.1_Nowickia_ferox_genome_assembly,_chromosome:_1	AUGUSTUS	mRNA	56739136	56741208	1	-	.	ID=g2794.t1;Parent=g2794;
OW387023.1_Nowickia_ferox_genome_assembly,_chromosome:_1	AUGUSTUS	stop_codon	56739136	56739138	.	-	0	ID=g2794.t1.stop1;Parent=g2794.t1;
OW387023.1_Nowickia_ferox_genome_assembly,_chromosome:_1	AUGUSTUS	CDS	56739136	56739878	1	-	2	ID=g2794.t1.CDS1;Parent=g2794.t1;
OW387023.1_Nowickia_ferox_genome_assembly,_chromosome:_1	AUGUSTUS	exon	56739136	56739878	.	-	.	ID=g2794.t1.exon1;Parent=g2794.t1;
OW387023.1_Nowickia_ferox_genome_assembly,_chromosome:_1	AUGUSTUS	intron	56739879	56740824	1	-	.	ID=g2794.t1.intron1;Parent=g2794.t1;
OW387023.1_Nowickia_ferox_genome_assembly,_chromosome:_1	AUGUSTUS	CDS	56740825	56741082	1	-	2	ID=g2794.t1.CDS2;Parent=g2794.t1;
OW387023.1_Nowickia_ferox_genome_assembly,_chromosome:_1	AUGUSTUS	exon	56740825	56741082	.	-	.	ID=g2794.t1.exon2;Parent=g2794.t1;
OW387023.1_Nowickia_ferox_genome_assembly,_chromosome:_1	AUGUSTUS	intron	56741083	56741141	1	-	.	ID=g2794.t1.intron2;Parent=g2794.t1;
OW387023.1_Nowickia_ferox_genome_assembly,_chromosome:_1	AUGUSTUS	CDS	56741142	56741208	1	-	0	ID=g2794.t1.CDS3;Parent=g2794.t1;
OW387023.1_Nowickia_ferox_genome_assembly,_chromosome:_1	AUGUSTUS	exon	56741142	56741208	.	-	.	ID=g2794.t1.exon3;Parent=g2794.t1;
OW387023.1_Nowickia_ferox_genome_assembly,_chromosome:_1	AUGUSTUS	start_codon	56741206	56741208	.	-	0	ID=g2794.t1.start1;Parent=g2794.t1;
OW387023.1_Nowickia_ferox_genome_assembly,_chromosome:_1	AUGUSTUS	gene	56760953	56761255	.	-	.	ID=g2795;
OW387023.1_Nowickia_ferox_genome_assembly,_chromosome:_1	AUGUSTUS	mRNA	56760953	56761255	1	-	.	ID=g2795.t1;Parent=g2795;
OW387023.1_Nowickia_ferox_genome_assembly,_chromosome:_1	AUGUSTUS	stop_codon	56760953	56760955	.	-	0	ID=g2795.t1.stop1;Parent=g2795.t1;
OW387023.1_Nowickia_ferox_genome_assembly,_chromosome:_1	AUGUSTUS	CDS	56760953	56761051	1	-	0	ID=g2795.t1.CDS1;Parent=g2795.t1;
OW387023.1_Nowickia_ferox_genome_assembly,_chromosome:_1	AUGUSTUS	exon	56760953	56761051	.	-	.	ID=g2795.t1.exon1;Parent=g2795.t1;
OW387023.1_Nowickia_ferox_genome_assembly,_chromosome:_1	AUGUSTUS	intron	56761052	56761147	1	-	.	ID=g2795.t1.intron1;Parent=g2795.t1;
OW387023.1_Nowickia_ferox_genome_assembly,_chromosome:_1	AUGUSTUS	CDS	56761148	56761255	1	-	0	ID=g2795.t1.CDS2;Parent=g2795.t1;
OW387023.1_Nowickia_ferox_genome_assembly,_chromosome:_1	AUGUSTUS	exon	56761148	56761255	.	-	.	ID=g2795.t1.exon2;Parent=g2795.t1;
OW387023.1_Nowickia_ferox_genome_assembly,_chromosome:_1	AUGUSTUS	start_codon	56761253	56761255	.	-	0	ID=g2795.t1.start1;Parent=g2795.t1;
OW387023.1_Nowickia_ferox_genome_assembly,_chromosome:_1	AUGUSTUS	gene	56768847	56769140	.	+	.	ID=g2796;
OW387023.1_Nowickia_ferox_genome_assembly,_chromosome:_1	AUGUSTUS	mRNA	56768847	56769140	1	+	.	ID=g2796.t1;Parent=g2796;
OW387023.1_Nowickia_ferox_genome_assembly,_chromosome:_1	AUGUSTUS	start_codon	56768847	56768849	.	+	0	ID=g2796.t1.start1;Parent=g2796.t1;
OW387023.1_Nowickia_ferox_genome_assembly,_chromosome:_1	AUGUSTUS	CDS	56768847	56769140	1	+	0	ID=g2796.t1.CDS1;Parent=g2796.t1;
OW387023.1_Nowickia_ferox_genome_assembly,_chromosome:_1	AUGUSTUS	exon	56768847	56769140	.	+	.	ID=g2796.t1.exon1;Parent=g2796.t1;
OW387023.1_Nowickia_ferox_genome_assembly,_chromosome:_1	AUGUSTUS	stop_codon	56769138	56769140	.	+	0	ID=g2796.t1.stop1;Parent=g2796.t1;
OW387023.1_Nowickia_ferox_genome_assembly,_chromosome:_1	AUGUSTUS	gene	56788972	56791365	.	-	.	ID=g2797;
OW387023.1_Nowickia_ferox_genome_assembly,_chromosome:_1	AUGUSTUS	mRNA	56788972	56789752	0.29	-	.	ID=g2797.t1;Parent=g2797;
OW387023.1_Nowickia_ferox_genome_assembly,_chromosome:_1	AUGUSTUS	stop_codon	56788972	56788974	.	-	0	ID=g2797.t1.stop1;Parent=g2797.t1;
OW387023.1_Nowickia_ferox_genome_assembly,_chromosome:_1	AUGUSTUS	CDS	56788972	56789517	0.65	-	0	ID=g2797.t1.CDS1;Parent=g2797.t1;
OW387023.1_Nowickia_ferox_genome_assembly,_chromosome:_1	AUGUSTUS	exon	56788972	56789517	.	-	.	ID=g2797.t1.exon1;Parent=g2797.t1;
OW387023.1_Nowickia_ferox_genome_assembly,_chromosome:_1	AUGUSTUS	intron	56789518	56789617	0.47	-	.	ID=g2797.t1.intron1;Parent=g2797.t1;
OW387023.1_Nowickia_ferox_genome_assembly,_chromosome:_1	AUGUSTUS	CDS	56789618	56789752	0.29	-	0	ID=g2797.t1.CDS2;Parent=g2797.t1;
OW387023.1_Nowickia_ferox_genome_assembly,_chromosome:_1	AUGUSTUS	exon	56789618	56789752	.	-	.	ID=g2797.t1.exon2;Parent=g2797.t1;
OW387023.1_Nowickia_ferox_genome_assembly,_chromosome:_1	AUGUSTUS	start_codon	56789750	56789752	.	-	0	ID=g2797.t1.start1;Parent=g2797.t1;
OW387023.1_Nowickia_ferox_genome_assembly,_chromosome:_1	AUGUSTUS	mRNA	56788972	56791365	0.11	-	.	ID=g2797.t2;Parent=g2797;
OW387023.1_Nowickia_ferox_genome_assembly,_chromosome:_1	AUGUSTUS	stop_codon	56788972	56788974	.	-	0	ID=g2797.t2.stop1;Parent=g2797.t2;
OW387023.1_Nowickia_ferox_genome_assembly,_chromosome:_1	AUGUSTUS	CDS	56788972	56789616	0.33	-	0	ID=g2797.t2.CDS1;Parent=g2797.t2;
OW387023.1_Nowickia_ferox_genome_assembly,_chromosome:_1	AUGUSTUS	exon	56788972	56789616	.	-	.	ID=g2797.t2.exon1;Parent=g2797.t2;
OW387023.1_Nowickia_ferox_genome_assembly,_chromosome:_1	AUGUSTUS	intron	56789617	56790618	0.32	-	.	ID=g2797.t2.intron1;Parent=g2797.t2;
OW387023.1_Nowickia_ferox_genome_assembly,_chromosome:_1	AUGUSTUS	CDS	56790619	56791017	0.22	-	0	ID=g2797.t2.CDS2;Parent=g2797.t2;
OW387023.1_Nowickia_ferox_genome_assembly,_chromosome:_1	AUGUSTUS	exon	56790619	56791017	.	-	.	ID=g2797.t2.exon2;Parent=g2797.t2;
OW387023.1_Nowickia_ferox_genome_assembly,_chromosome:_1	AUGUSTUS	intron	56791018	56791212	0.29	-	.	ID=g2797.t2.intron2;Parent=g2797.t2;
OW387023.1_Nowickia_ferox_genome_assembly,_chromosome:_1	AUGUSTUS	CDS	56791213	56791365	0.39	-	0	ID=g2797.t2.CDS3;Parent=g2797.t2;
OW387023.1_Nowickia_ferox_genome_assembly,_chromosome:_1	AUGUSTUS	exon	56791213	56791365	.	-	.	ID=g2797.t2.exon3;Parent=g2797.t2;
OW387023.1_Nowickia_ferox_genome_assembly,_chromosome:_1	AUGUSTUS	start_codon	56791363	56791365	.	-	0	ID=g2797.t2.start1;Parent=g2797.t2;
OW387023.1_Nowickia_ferox_genome_assembly,_chromosome:_1	AUGUSTUS	gene	56792694	56792966	.	+	.	ID=g2798;
OW387023.1_Nowickia_ferox_genome_assembly,_chromosome:_1	AUGUSTUS	mRNA	56792694	56792966	1	+	.	ID=g2798.t1;Parent=g2798;
OW387023.1_Nowickia_ferox_genome_assembly,_chromosome:_1	AUGUSTUS	start_codon	56792694	56792696	.	+	0	ID=g2798.t1.start1;Parent=g2798.t1;
OW387023.1_Nowickia_ferox_genome_assembly,_chromosome:_1	AUGUSTUS	CDS	56792694	56792966	1	+	0	ID=g2798.t1.CDS1;Parent=g2798.t1;
OW387023.1_Nowickia_ferox_genome_assembly,_chromosome:_1	AUGUSTUS	exon	56792694	56792966	.	+	.	ID=g2798.t1.exon1;Parent=g2798.t1;
OW387023.1_Nowickia_ferox_genome_assembly,_chromosome:_1	AUGUSTUS	stop_codon	56792964	56792966	.	+	0	ID=g2798.t1.stop1;Parent=g2798.t1;
OW387023.1_Nowickia_ferox_genome_assembly,_chromosome:_1	AUGUSTUS	gene	56793058	56794735	.	+	.	ID=g2799;
OW387023.1_Nowickia_ferox_genome_assembly,_chromosome:_1	AUGUSTUS	mRNA	56793058	56794735	1	+	.	ID=g2799.t1;Parent=g2799;
OW387023.1_Nowickia_ferox_genome_assembly,_chromosome:_1	AUGUSTUS	start_codon	56793058	56793060	.	+	0	ID=g2799.t1.start1;Parent=g2799.t1;
OW387023.1_Nowickia_ferox_genome_assembly,_chromosome:_1	AUGUSTUS	CDS	56793058	56793166	1	+	0	ID=g2799.t1.CDS1;Parent=g2799.t1;
OW387023.1_Nowickia_ferox_genome_assembly,_chromosome:_1	AUGUSTUS	exon	56793058	56793166	.	+	.	ID=g2799.t1.exon1;Parent=g2799.t1;
OW387023.1_Nowickia_ferox_genome_assembly,_chromosome:_1	AUGUSTUS	intron	56793167	56794415	1	+	.	ID=g2799.t1.intron1;Parent=g2799.t1;
OW387023.1_Nowickia_ferox_genome_assembly,_chromosome:_1	AUGUSTUS	CDS	56794416	56794735	1	+	2	ID=g2799.t1.CDS2;Parent=g2799.t1;
OW387023.1_Nowickia_ferox_genome_assembly,_chromosome:_1	AUGUSTUS	exon	56794416	56794735	.	+	.	ID=g2799.t1.exon2;Parent=g2799.t1;
OW387023.1_Nowickia_ferox_genome_assembly,_chromosome:_1	AUGUSTUS	stop_codon	56794733	56794735	.	+	0	ID=g2799.t1.stop1;Parent=g2799.t1;
OW387023.1_Nowickia_ferox_genome_assembly,_chromosome:_1	AUGUSTUS	gene	56802295	56802540	.	+	.	ID=g2800;
OW387023.1_Nowickia_ferox_genome_assembly,_chromosome:_1	AUGUSTUS	mRNA	56802295	56802540	1	+	.	ID=g2800.t1;Parent=g2800;
OW387023.1_Nowickia_ferox_genome_assembly,_chromosome:_1	AUGUSTUS	start_codon	56802295	56802297	.	+	0	ID=g2800.t1.start1;Parent=g2800.t1;
OW387023.1_Nowickia_ferox_genome_assembly,_chromosome:_1	AUGUSTUS	CDS	56802295	56802540	1	+	0	ID=g2800.t1.CDS1;Parent=g2800.t1;
OW387023.1_Nowickia_ferox_genome_assembly,_chromosome:_1	AUGUSTUS	exon	56802295	56802540	.	+	.	ID=g2800.t1.exon1;Parent=g2800.t1;
OW387023.1_Nowickia_ferox_genome_assembly,_chromosome:_1	AUGUSTUS	stop_codon	56802538	56802540	.	+	0	ID=g2800.t1.stop1;Parent=g2800.t1;
OW387023.1_Nowickia_ferox_genome_assembly,_chromosome:_1	AUGUSTUS	gene	56802596	56803159	.	+	.	ID=g2801;
OW387023.1_Nowickia_ferox_genome_assembly,_chromosome:_1	AUGUSTUS	mRNA	56802596	56803159	1	+	.	ID=g2801.t1;Parent=g2801;
OW387023.1_Nowickia_ferox_genome_assembly,_chromosome:_1	AUGUSTUS	start_codon	56802596	56802598	.	+	0	ID=g2801.t1.start1;Parent=g2801.t1;
OW387023.1_Nowickia_ferox_genome_assembly,_chromosome:_1	AUGUSTUS	CDS	56802596	56803159	1	+	0	ID=g2801.t1.CDS1;Parent=g2801.t1;
OW387023.1_Nowickia_ferox_genome_assembly,_chromosome:_1	AUGUSTUS	exon	56802596	56803159	.	+	.	ID=g2801.t1.exon1;Parent=g2801.t1;
OW387023.1_Nowickia_ferox_genome_assembly,_chromosome:_1	AUGUSTUS	stop_codon	56803157	56803159	.	+	0	ID=g2801.t1.stop1;Parent=g2801.t1;
OW387023.1_Nowickia_ferox_genome_assembly,_chromosome:_1	AUGUSTUS	gene	56803396	56804091	.	+	.	ID=g2802;
OW387023.1_Nowickia_ferox_genome_assembly,_chromosome:_1	AUGUSTUS	mRNA	56803396	56804091	0.94	+	.	ID=g2802.t1;Parent=g2802;
OW387023.1_Nowickia_ferox_genome_assembly,_chromosome:_1	AUGUSTUS	start_codon	56803396	56803398	.	+	0	ID=g2802.t1.start1;Parent=g2802.t1;
OW387023.1_Nowickia_ferox_genome_assembly,_chromosome:_1	AUGUSTUS	CDS	56803396	56804091	0.94	+	0	ID=g2802.t1.CDS1;Parent=g2802.t1;
OW387023.1_Nowickia_ferox_genome_assembly,_chromosome:_1	AUGUSTUS	exon	56803396	56804091	.	+	.	ID=g2802.t1.exon1;Parent=g2802.t1;
OW387023.1_Nowickia_ferox_genome_assembly,_chromosome:_1	AUGUSTUS	stop_codon	56804089	56804091	.	+	0	ID=g2802.t1.stop1;Parent=g2802.t1;
OW387023.1_Nowickia_ferox_genome_assembly,_chromosome:_1	AUGUSTUS	gene	56805613	56806781	.	+	.	ID=g2803;
OW387023.1_Nowickia_ferox_genome_assembly,_chromosome:_1	AUGUSTUS	mRNA	56805613	56806781	0.47	+	.	ID=g2803.t1;Parent=g2803;
OW387023.1_Nowickia_ferox_genome_assembly,_chromosome:_1	AUGUSTUS	start_codon	56805613	56805615	.	+	0	ID=g2803.t1.start1;Parent=g2803.t1;
OW387023.1_Nowickia_ferox_genome_assembly,_chromosome:_1	AUGUSTUS	CDS	56805613	56805990	0.47	+	0	ID=g2803.t1.CDS1;Parent=g2803.t1;
OW387023.1_Nowickia_ferox_genome_assembly,_chromosome:_1	AUGUSTUS	exon	56805613	56805990	.	+	.	ID=g2803.t1.exon1;Parent=g2803.t1;
OW387023.1_Nowickia_ferox_genome_assembly,_chromosome:_1	AUGUSTUS	intron	56805991	56806502	0.47	+	.	ID=g2803.t1.intron1;Parent=g2803.t1;
OW387023.1_Nowickia_ferox_genome_assembly,_chromosome:_1	AUGUSTUS	CDS	56806503	56806781	0.88	+	0	ID=g2803.t1.CDS2;Parent=g2803.t1;
OW387023.1_Nowickia_ferox_genome_assembly,_chromosome:_1	AUGUSTUS	exon	56806503	56806781	.	+	.	ID=g2803.t1.exon2;Parent=g2803.t1;
OW387023.1_Nowickia_ferox_genome_assembly,_chromosome:_1	AUGUSTUS	stop_codon	56806779	56806781	.	+	0	ID=g2803.t1.stop1;Parent=g2803.t1;
OW387023.1_Nowickia_ferox_genome_assembly,_chromosome:_1	AUGUSTUS	gene	56810617	56814456	.	-	.	ID=g2804;
OW387023.1_Nowickia_ferox_genome_assembly,_chromosome:_1	AUGUSTUS	mRNA	56810617	56814456	1	-	.	ID=g2804.t1;Parent=g2804;
OW387023.1_Nowickia_ferox_genome_assembly,_chromosome:_1	AUGUSTUS	stop_codon	56810617	56810619	.	-	0	ID=g2804.t1.stop1;Parent=g2804.t1;
OW387023.1_Nowickia_ferox_genome_assembly,_chromosome:_1	AUGUSTUS	CDS	56810617	56810684	1	-	2	ID=g2804.t1.CDS1;Parent=g2804.t1;
OW387023.1_Nowickia_ferox_genome_assembly,_chromosome:_1	AUGUSTUS	exon	56810617	56810684	.	-	.	ID=g2804.t1.exon1;Parent=g2804.t1;
OW387023.1_Nowickia_ferox_genome_assembly,_chromosome:_1	AUGUSTUS	intron	56810685	56812013	1	-	.	ID=g2804.t1.intron1;Parent=g2804.t1;
OW387023.1_Nowickia_ferox_genome_assembly,_chromosome:_1	AUGUSTUS	CDS	56812014	56814456	1	-	0	ID=g2804.t1.CDS2;Parent=g2804.t1;
OW387023.1_Nowickia_ferox_genome_assembly,_chromosome:_1	AUGUSTUS	exon	56812014	56814456	.	-	.	ID=g2804.t1.exon2;Parent=g2804.t1;
OW387023.1_Nowickia_ferox_genome_assembly,_chromosome:_1	AUGUSTUS	start_codon	56814454	56814456	.	-	0	ID=g2804.t1.start1;Parent=g2804.t1;
OW387023.1_Nowickia_ferox_genome_assembly,_chromosome:_1	AUGUSTUS	mRNA	56810617	56812356	1	-	.	ID=g2804.t2;Parent=g2804;
OW387023.1_Nowickia_ferox_genome_assembly,_chromosome:_1	AUGUSTUS	stop_codon	56810617	56810619	.	-	0	ID=g2804.t2.stop1;Parent=g2804.t2;
OW387023.1_Nowickia_ferox_genome_assembly,_chromosome:_1	AUGUSTUS	CDS	56810617	56810684	1	-	2	ID=g2804.t2.CDS1;Parent=g2804.t2;
OW387023.1_Nowickia_ferox_genome_assembly,_chromosome:_1	AUGUSTUS	exon	56810617	56810684	.	-	.	ID=g2804.t2.exon1;Parent=g2804.t2;
OW387023.1_Nowickia_ferox_genome_assembly,_chromosome:_1	AUGUSTUS	intron	56810685	56812013	1	-	.	ID=g2804.t2.intron1;Parent=g2804.t2;
OW387023.1_Nowickia_ferox_genome_assembly,_chromosome:_1	AUGUSTUS	CDS	56812014	56812356	1	-	0	ID=g2804.t2.CDS2;Parent=g2804.t2;
OW387023.1_Nowickia_ferox_genome_assembly,_chromosome:_1	AUGUSTUS	exon	56812014	56812356	.	-	.	ID=g2804.t2.exon2;Parent=g2804.t2;
OW387023.1_Nowickia_ferox_genome_assembly,_chromosome:_1	AUGUSTUS	start_codon	56812354	56812356	.	-	0	ID=g2804.t2.start1;Parent=g2804.t2;
OW387023.1_Nowickia_ferox_genome_assembly,_chromosome:_1	AUGUSTUS	mRNA	56810617	56812566	1	-	.	ID=g2804.t3;Parent=g2804;
OW387023.1_Nowickia_ferox_genome_assembly,_chromosome:_1	AUGUSTUS	stop_codon	56810617	56810619	.	-	0	ID=g2804.t3.stop1;Parent=g2804.t3;
OW387023.1_Nowickia_ferox_genome_assembly,_chromosome:_1	AUGUSTUS	CDS	56810617	56810684	1	-	2	ID=g2804.t3.CDS1;Parent=g2804.t3;
OW387023.1_Nowickia_ferox_genome_assembly,_chromosome:_1	AUGUSTUS	exon	56810617	56810684	.	-	.	ID=g2804.t3.exon1;Parent=g2804.t3;
OW387023.1_Nowickia_ferox_genome_assembly,_chromosome:_1	AUGUSTUS	intron	56810685	56812013	1	-	.	ID=g2804.t3.intron1;Parent=g2804.t3;
OW387023.1_Nowickia_ferox_genome_assembly,_chromosome:_1	AUGUSTUS	CDS	56812014	56812566	1	-	0	ID=g2804.t3.CDS2;Parent=g2804.t3;
OW387023.1_Nowickia_ferox_genome_assembly,_chromosome:_1	AUGUSTUS	exon	56812014	56812566	.	-	.	ID=g2804.t3.exon2;Parent=g2804.t3;
OW387023.1_Nowickia_ferox_genome_assembly,_chromosome:_1	AUGUSTUS	start_codon	56812564	56812566	.	-	0	ID=g2804.t3.start1;Parent=g2804.t3;
OW387023.1_Nowickia_ferox_genome_assembly,_chromosome:_1	AUGUSTUS	mRNA	56810617	56814456	1	-	.	ID=g2804.t4;Parent=g2804;
OW387023.1_Nowickia_ferox_genome_assembly,_chromosome:_1	AUGUSTUS	stop_codon	56810617	56810619	.	-	0	ID=g2804.t4.stop1;Parent=g2804.t4;
OW387023.1_Nowickia_ferox_genome_assembly,_chromosome:_1	AUGUSTUS	CDS	56810617	56814456	1	-	0	ID=g2804.t4.CDS1;Parent=g2804.t4;
OW387023.1_Nowickia_ferox_genome_assembly,_chromosome:_1	AUGUSTUS	exon	56810617	56814456	.	-	.	ID=g2804.t4.exon1;Parent=g2804.t4;
OW387023.1_Nowickia_ferox_genome_assembly,_chromosome:_1	AUGUSTUS	start_codon	56814454	56814456	.	-	0	ID=g2804.t4.start1;Parent=g2804.t4;
OW387023.1_Nowickia_ferox_genome_assembly,_chromosome:_1	AUGUSTUS	gene	56814760	56815128	.	+	.	ID=g2805;
OW387023.1_Nowickia_ferox_genome_assembly,_chromosome:_1	AUGUSTUS	mRNA	56814760	56815128	1	+	.	ID=g2805.t1;Parent=g2805;
OW387023.1_Nowickia_ferox_genome_assembly,_chromosome:_1	AUGUSTUS	start_codon	56814760	56814762	.	+	0	ID=g2805.t1.start1;Parent=g2805.t1;
OW387023.1_Nowickia_ferox_genome_assembly,_chromosome:_1	AUGUSTUS	CDS	56814760	56815128	1	+	0	ID=g2805.t1.CDS1;Parent=g2805.t1;
OW387023.1_Nowickia_ferox_genome_assembly,_chromosome:_1	AUGUSTUS	exon	56814760	56815128	.	+	.	ID=g2805.t1.exon1;Parent=g2805.t1;
OW387023.1_Nowickia_ferox_genome_assembly,_chromosome:_1	AUGUSTUS	stop_codon	56815126	56815128	.	+	0	ID=g2805.t1.stop1;Parent=g2805.t1;
OW387023.1_Nowickia_ferox_genome_assembly,_chromosome:_1	AUGUSTUS	gene	56815561	56816256	.	+	.	ID=g2806;
OW387023.1_Nowickia_ferox_genome_assembly,_chromosome:_1	AUGUSTUS	mRNA	56815561	56816256	0.86	+	.	ID=g2806.t1;Parent=g2806;
OW387023.1_Nowickia_ferox_genome_assembly,_chromosome:_1	AUGUSTUS	start_codon	56815561	56815563	.	+	0	ID=g2806.t1.start1;Parent=g2806.t1;
OW387023.1_Nowickia_ferox_genome_assembly,_chromosome:_1	AUGUSTUS	CDS	56815561	56816256	0.86	+	0	ID=g2806.t1.CDS1;Parent=g2806.t1;
OW387023.1_Nowickia_ferox_genome_assembly,_chromosome:_1	AUGUSTUS	exon	56815561	56816256	.	+	.	ID=g2806.t1.exon1;Parent=g2806.t1;
OW387023.1_Nowickia_ferox_genome_assembly,_chromosome:_1	AUGUSTUS	stop_codon	56816254	56816256	.	+	0	ID=g2806.t1.stop1;Parent=g2806.t1;
OW387023.1_Nowickia_ferox_genome_assembly,_chromosome:_1	AUGUSTUS	gene	56817778	56818970	.	+	.	ID=g2807;
OW387023.1_Nowickia_ferox_genome_assembly,_chromosome:_1	AUGUSTUS	mRNA	56818502	56818970	0.82	+	.	ID=g2807.t1;Parent=g2807;
OW387023.1_Nowickia_ferox_genome_assembly,_chromosome:_1	AUGUSTUS	start_codon	56818502	56818504	.	+	0	ID=g2807.t1.start1;Parent=g2807.t1;
OW387023.1_Nowickia_ferox_genome_assembly,_chromosome:_1	AUGUSTUS	CDS	56818502	56818579	0.91	+	0	ID=g2807.t1.CDS1;Parent=g2807.t1;
OW387023.1_Nowickia_ferox_genome_assembly,_chromosome:_1	AUGUSTUS	exon	56818502	56818579	.	+	.	ID=g2807.t1.exon1;Parent=g2807.t1;
OW387023.1_Nowickia_ferox_genome_assembly,_chromosome:_1	AUGUSTUS	intron	56818580	56818691	0.82	+	.	ID=g2807.t1.intron1;Parent=g2807.t1;
OW387023.1_Nowickia_ferox_genome_assembly,_chromosome:_1	AUGUSTUS	CDS	56818692	56818970	0.82	+	0	ID=g2807.t1.CDS2;Parent=g2807.t1;
OW387023.1_Nowickia_ferox_genome_assembly,_chromosome:_1	AUGUSTUS	exon	56818692	56818970	.	+	.	ID=g2807.t1.exon2;Parent=g2807.t1;
OW387023.1_Nowickia_ferox_genome_assembly,_chromosome:_1	AUGUSTUS	stop_codon	56818968	56818970	.	+	0	ID=g2807.t1.stop1;Parent=g2807.t1;
OW387023.1_Nowickia_ferox_genome_assembly,_chromosome:_1	AUGUSTUS	mRNA	56817778	56818970	0.45	+	.	ID=g2807.t2;Parent=g2807;
OW387023.1_Nowickia_ferox_genome_assembly,_chromosome:_1	AUGUSTUS	start_codon	56817778	56817780	.	+	0	ID=g2807.t2.start1;Parent=g2807.t2;
OW387023.1_Nowickia_ferox_genome_assembly,_chromosome:_1	AUGUSTUS	CDS	56817778	56818110	0.45	+	0	ID=g2807.t2.CDS1;Parent=g2807.t2;
OW387023.1_Nowickia_ferox_genome_assembly,_chromosome:_1	AUGUSTUS	exon	56817778	56818110	.	+	.	ID=g2807.t2.exon1;Parent=g2807.t2;
OW387023.1_Nowickia_ferox_genome_assembly,_chromosome:_1	AUGUSTUS	intron	56818111	56818691	0.46	+	.	ID=g2807.t2.intron1;Parent=g2807.t2;
OW387023.1_Nowickia_ferox_genome_assembly,_chromosome:_1	AUGUSTUS	CDS	56818692	56818970	0.86	+	0	ID=g2807.t2.CDS2;Parent=g2807.t2;
OW387023.1_Nowickia_ferox_genome_assembly,_chromosome:_1	AUGUSTUS	exon	56818692	56818970	.	+	.	ID=g2807.t2.exon2;Parent=g2807.t2;
OW387023.1_Nowickia_ferox_genome_assembly,_chromosome:_1	AUGUSTUS	stop_codon	56818968	56818970	.	+	0	ID=g2807.t2.stop1;Parent=g2807.t2;
OW387023.1_Nowickia_ferox_genome_assembly,_chromosome:_1	AUGUSTUS	gene	56822807	56826706	.	-	.	ID=g2808;
OW387023.1_Nowickia_ferox_genome_assembly,_chromosome:_1	AUGUSTUS	mRNA	56822807	56826706	1	-	.	ID=g2808.t1;Parent=g2808;
OW387023.1_Nowickia_ferox_genome_assembly,_chromosome:_1	AUGUSTUS	stop_codon	56822807	56822809	.	-	0	ID=g2808.t1.stop1;Parent=g2808.t1;
OW387023.1_Nowickia_ferox_genome_assembly,_chromosome:_1	AUGUSTUS	CDS	56822807	56822874	1	-	2	ID=g2808.t1.CDS1;Parent=g2808.t1;
OW387023.1_Nowickia_ferox_genome_assembly,_chromosome:_1	AUGUSTUS	exon	56822807	56822874	.	-	.	ID=g2808.t1.exon1;Parent=g2808.t1;
OW387023.1_Nowickia_ferox_genome_assembly,_chromosome:_1	AUGUSTUS	intron	56822875	56824203	1	-	.	ID=g2808.t1.intron1;Parent=g2808.t1;
OW387023.1_Nowickia_ferox_genome_assembly,_chromosome:_1	AUGUSTUS	CDS	56824204	56826706	1	-	0	ID=g2808.t1.CDS2;Parent=g2808.t1;
OW387023.1_Nowickia_ferox_genome_assembly,_chromosome:_1	AUGUSTUS	exon	56824204	56826706	.	-	.	ID=g2808.t1.exon2;Parent=g2808.t1;
OW387023.1_Nowickia_ferox_genome_assembly,_chromosome:_1	AUGUSTUS	start_codon	56826704	56826706	.	-	0	ID=g2808.t1.start1;Parent=g2808.t1;
OW387023.1_Nowickia_ferox_genome_assembly,_chromosome:_1	AUGUSTUS	mRNA	56822807	56826706	0.64	-	.	ID=g2808.t2;Parent=g2808;
OW387023.1_Nowickia_ferox_genome_assembly,_chromosome:_1	AUGUSTUS	stop_codon	56822807	56822809	.	-	0	ID=g2808.t2.stop1;Parent=g2808.t2;
OW387023.1_Nowickia_ferox_genome_assembly,_chromosome:_1	AUGUSTUS	CDS	56822807	56822874	1	-	2	ID=g2808.t2.CDS1;Parent=g2808.t2;
OW387023.1_Nowickia_ferox_genome_assembly,_chromosome:_1	AUGUSTUS	exon	56822807	56822874	.	-	.	ID=g2808.t2.exon1;Parent=g2808.t2;
OW387023.1_Nowickia_ferox_genome_assembly,_chromosome:_1	AUGUSTUS	intron	56822875	56824203	1	-	.	ID=g2808.t2.intron1;Parent=g2808.t2;
OW387023.1_Nowickia_ferox_genome_assembly,_chromosome:_1	AUGUSTUS	CDS	56824204	56824696	0.88	-	0	ID=g2808.t2.CDS2;Parent=g2808.t2;
OW387023.1_Nowickia_ferox_genome_assembly,_chromosome:_1	AUGUSTUS	exon	56824204	56824696	.	-	.	ID=g2808.t2.exon2;Parent=g2808.t2;
OW387023.1_Nowickia_ferox_genome_assembly,_chromosome:_1	AUGUSTUS	intron	56824697	56826592	0.64	-	.	ID=g2808.t2.intron2;Parent=g2808.t2;
OW387023.1_Nowickia_ferox_genome_assembly,_chromosome:_1	AUGUSTUS	CDS	56826593	56826706	0.64	-	0	ID=g2808.t2.CDS3;Parent=g2808.t2;
OW387023.1_Nowickia_ferox_genome_assembly,_chromosome:_1	AUGUSTUS	exon	56826593	56826706	.	-	.	ID=g2808.t2.exon3;Parent=g2808.t2;
OW387023.1_Nowickia_ferox_genome_assembly,_chromosome:_1	AUGUSTUS	start_codon	56826704	56826706	.	-	0	ID=g2808.t2.start1;Parent=g2808.t2;
OW387023.1_Nowickia_ferox_genome_assembly,_chromosome:_1	AUGUSTUS	gene	56834100	56835716	.	-	.	ID=g2809;
OW387023.1_Nowickia_ferox_genome_assembly,_chromosome:_1	AUGUSTUS	mRNA	56834100	56835716	0.74	-	.	ID=g2809.t1;Parent=g2809;
OW387023.1_Nowickia_ferox_genome_assembly,_chromosome:_1	AUGUSTUS	stop_codon	56834100	56834102	.	-	0	ID=g2809.t1.stop1;Parent=g2809.t1;
OW387023.1_Nowickia_ferox_genome_assembly,_chromosome:_1	AUGUSTUS	CDS	56834100	56834271	0.87	-	1	ID=g2809.t1.CDS1;Parent=g2809.t1;
OW387023.1_Nowickia_ferox_genome_assembly,_chromosome:_1	AUGUSTUS	exon	56834100	56834271	.	-	.	ID=g2809.t1.exon1;Parent=g2809.t1;
OW387023.1_Nowickia_ferox_genome_assembly,_chromosome:_1	AUGUSTUS	intron	56834272	56834342	0.87	-	.	ID=g2809.t1.intron1;Parent=g2809.t1;
OW387023.1_Nowickia_ferox_genome_assembly,_chromosome:_1	AUGUSTUS	CDS	56834343	56834776	0.93	-	0	ID=g2809.t1.CDS2;Parent=g2809.t1;
OW387023.1_Nowickia_ferox_genome_assembly,_chromosome:_1	AUGUSTUS	exon	56834343	56834776	.	-	.	ID=g2809.t1.exon2;Parent=g2809.t1;
OW387023.1_Nowickia_ferox_genome_assembly,_chromosome:_1	AUGUSTUS	intron	56834777	56835022	0.87	-	.	ID=g2809.t1.intron2;Parent=g2809.t1;
OW387023.1_Nowickia_ferox_genome_assembly,_chromosome:_1	AUGUSTUS	CDS	56835023	56835160	0.9	-	0	ID=g2809.t1.CDS3;Parent=g2809.t1;
OW387023.1_Nowickia_ferox_genome_assembly,_chromosome:_1	AUGUSTUS	exon	56835023	56835160	.	-	.	ID=g2809.t1.exon3;Parent=g2809.t1;
OW387023.1_Nowickia_ferox_genome_assembly,_chromosome:_1	AUGUSTUS	intron	56835161	56835275	0.89	-	.	ID=g2809.t1.intron3;Parent=g2809.t1;
OW387023.1_Nowickia_ferox_genome_assembly,_chromosome:_1	AUGUSTUS	CDS	56835276	56835716	0.99	-	0	ID=g2809.t1.CDS4;Parent=g2809.t1;
OW387023.1_Nowickia_ferox_genome_assembly,_chromosome:_1	AUGUSTUS	exon	56835276	56835716	.	-	.	ID=g2809.t1.exon4;Parent=g2809.t1;
OW387023.1_Nowickia_ferox_genome_assembly,_chromosome:_1	AUGUSTUS	start_codon	56835714	56835716	.	-	0	ID=g2809.t1.start1;Parent=g2809.t1;
OW387023.1_Nowickia_ferox_genome_assembly,_chromosome:_1	AUGUSTUS	mRNA	56834100	56835219	0.6	-	.	ID=g2809.t2;Parent=g2809;
OW387023.1_Nowickia_ferox_genome_assembly,_chromosome:_1	AUGUSTUS	stop_codon	56834100	56834102	.	-	0	ID=g2809.t2.stop1;Parent=g2809.t2;
OW387023.1_Nowickia_ferox_genome_assembly,_chromosome:_1	AUGUSTUS	CDS	56834100	56834271	0.89	-	1	ID=g2809.t2.CDS1;Parent=g2809.t2;
OW387023.1_Nowickia_ferox_genome_assembly,_chromosome:_1	AUGUSTUS	exon	56834100	56834271	.	-	.	ID=g2809.t2.exon1;Parent=g2809.t2;
OW387023.1_Nowickia_ferox_genome_assembly,_chromosome:_1	AUGUSTUS	intron	56834272	56834342	0.88	-	.	ID=g2809.t2.intron1;Parent=g2809.t2;
OW387023.1_Nowickia_ferox_genome_assembly,_chromosome:_1	AUGUSTUS	CDS	56834343	56834776	0.75	-	0	ID=g2809.t2.CDS2;Parent=g2809.t2;
OW387023.1_Nowickia_ferox_genome_assembly,_chromosome:_1	AUGUSTUS	exon	56834343	56834776	.	-	.	ID=g2809.t2.exon2;Parent=g2809.t2;
OW387023.1_Nowickia_ferox_genome_assembly,_chromosome:_1	AUGUSTUS	intron	56834777	56835213	0.68	-	.	ID=g2809.t2.intron2;Parent=g2809.t2;
OW387023.1_Nowickia_ferox_genome_assembly,_chromosome:_1	AUGUSTUS	CDS	56835214	56835219	0.69	-	0	ID=g2809.t2.CDS3;Parent=g2809.t2;
OW387023.1_Nowickia_ferox_genome_assembly,_chromosome:_1	AUGUSTUS	exon	56835214	56835219	.	-	.	ID=g2809.t2.exon3;Parent=g2809.t2;
OW387023.1_Nowickia_ferox_genome_assembly,_chromosome:_1	AUGUSTUS	start_codon	56835217	56835219	.	-	0	ID=g2809.t2.start1;Parent=g2809.t2;
OW387023.1_Nowickia_ferox_genome_assembly,_chromosome:_1	AUGUSTUS	gene	56837641	56838054	.	-	.	ID=g2810;
OW387023.1_Nowickia_ferox_genome_assembly,_chromosome:_1	AUGUSTUS	mRNA	56837641	56838054	0.58	-	.	ID=g2810.t1;Parent=g2810;
OW387023.1_Nowickia_ferox_genome_assembly,_chromosome:_1	AUGUSTUS	stop_codon	56837641	56837643	.	-	0	ID=g2810.t1.stop1;Parent=g2810.t1;
OW387023.1_Nowickia_ferox_genome_assembly,_chromosome:_1	AUGUSTUS	CDS	56837641	56838054	0.58	-	0	ID=g2810.t1.CDS1;Parent=g2810.t1;
OW387023.1_Nowickia_ferox_genome_assembly,_chromosome:_1	AUGUSTUS	exon	56837641	56838054	.	-	.	ID=g2810.t1.exon1;Parent=g2810.t1;
OW387023.1_Nowickia_ferox_genome_assembly,_chromosome:_1	AUGUSTUS	start_codon	56838052	56838054	.	-	0	ID=g2810.t1.start1;Parent=g2810.t1;
OW387023.1_Nowickia_ferox_genome_assembly,_chromosome:_1	AUGUSTUS	gene	56838513	56839441	.	-	.	ID=g2811;
OW387023.1_Nowickia_ferox_genome_assembly,_chromosome:_1	AUGUSTUS	mRNA	56838513	56839441	0.88	-	.	ID=g2811.t1;Parent=g2811;
OW387023.1_Nowickia_ferox_genome_assembly,_chromosome:_1	AUGUSTUS	stop_codon	56838513	56838515	.	-	0	ID=g2811.t1.stop1;Parent=g2811.t1;
OW387023.1_Nowickia_ferox_genome_assembly,_chromosome:_1	AUGUSTUS	CDS	56838513	56838699	0.88	-	1	ID=g2811.t1.CDS1;Parent=g2811.t1;
OW387023.1_Nowickia_ferox_genome_assembly,_chromosome:_1	AUGUSTUS	exon	56838513	56838699	.	-	.	ID=g2811.t1.exon1;Parent=g2811.t1;
OW387023.1_Nowickia_ferox_genome_assembly,_chromosome:_1	AUGUSTUS	intron	56838700	56839115	1	-	.	ID=g2811.t1.intron1;Parent=g2811.t1;
OW387023.1_Nowickia_ferox_genome_assembly,_chromosome:_1	AUGUSTUS	CDS	56839116	56839441	1	-	0	ID=g2811.t1.CDS2;Parent=g2811.t1;
OW387023.1_Nowickia_ferox_genome_assembly,_chromosome:_1	AUGUSTUS	exon	56839116	56839441	.	-	.	ID=g2811.t1.exon2;Parent=g2811.t1;
OW387023.1_Nowickia_ferox_genome_assembly,_chromosome:_1	AUGUSTUS	start_codon	56839439	56839441	.	-	0	ID=g2811.t1.start1;Parent=g2811.t1;
OW387023.1_Nowickia_ferox_genome_assembly,_chromosome:_1	AUGUSTUS	gene	56892699	56894315	.	-	.	ID=g2812;
OW387023.1_Nowickia_ferox_genome_assembly,_chromosome:_1	AUGUSTUS	mRNA	56892699	56894315	0.68	-	.	ID=g2812.t1;Parent=g2812;
OW387023.1_Nowickia_ferox_genome_assembly,_chromosome:_1	AUGUSTUS	stop_codon	56892699	56892701	.	-	0	ID=g2812.t1.stop1;Parent=g2812.t1;
OW387023.1_Nowickia_ferox_genome_assembly,_chromosome:_1	AUGUSTUS	CDS	56892699	56892870	0.85	-	1	ID=g2812.t1.CDS1;Parent=g2812.t1;
OW387023.1_Nowickia_ferox_genome_assembly,_chromosome:_1	AUGUSTUS	exon	56892699	56892870	.	-	.	ID=g2812.t1.exon1;Parent=g2812.t1;
OW387023.1_Nowickia_ferox_genome_assembly,_chromosome:_1	AUGUSTUS	intron	56892871	56892941	0.85	-	.	ID=g2812.t1.intron1;Parent=g2812.t1;
OW387023.1_Nowickia_ferox_genome_assembly,_chromosome:_1	AUGUSTUS	CDS	56892942	56893375	0.85	-	0	ID=g2812.t1.CDS2;Parent=g2812.t1;
OW387023.1_Nowickia_ferox_genome_assembly,_chromosome:_1	AUGUSTUS	exon	56892942	56893375	.	-	.	ID=g2812.t1.exon2;Parent=g2812.t1;
OW387023.1_Nowickia_ferox_genome_assembly,_chromosome:_1	AUGUSTUS	intron	56893376	56893621	0.83	-	.	ID=g2812.t1.intron2;Parent=g2812.t1;
OW387023.1_Nowickia_ferox_genome_assembly,_chromosome:_1	AUGUSTUS	CDS	56893622	56893759	0.93	-	0	ID=g2812.t1.CDS3;Parent=g2812.t1;
OW387023.1_Nowickia_ferox_genome_assembly,_chromosome:_1	AUGUSTUS	exon	56893622	56893759	.	-	.	ID=g2812.t1.exon3;Parent=g2812.t1;
OW387023.1_Nowickia_ferox_genome_assembly,_chromosome:_1	AUGUSTUS	intron	56893760	56893874	0.92	-	.	ID=g2812.t1.intron3;Parent=g2812.t1;
OW387023.1_Nowickia_ferox_genome_assembly,_chromosome:_1	AUGUSTUS	CDS	56893875	56894315	0.95	-	0	ID=g2812.t1.CDS4;Parent=g2812.t1;
OW387023.1_Nowickia_ferox_genome_assembly,_chromosome:_1	AUGUSTUS	exon	56893875	56894315	.	-	.	ID=g2812.t1.exon4;Parent=g2812.t1;
OW387023.1_Nowickia_ferox_genome_assembly,_chromosome:_1	AUGUSTUS	start_codon	56894313	56894315	.	-	0	ID=g2812.t1.start1;Parent=g2812.t1;
OW387023.1_Nowickia_ferox_genome_assembly,_chromosome:_1	AUGUSTUS	mRNA	56892699	56893818	0.58	-	.	ID=g2812.t2;Parent=g2812;
OW387023.1_Nowickia_ferox_genome_assembly,_chromosome:_1	AUGUSTUS	stop_codon	56892699	56892701	.	-	0	ID=g2812.t2.stop1;Parent=g2812.t2;
OW387023.1_Nowickia_ferox_genome_assembly,_chromosome:_1	AUGUSTUS	CDS	56892699	56892870	0.92	-	1	ID=g2812.t2.CDS1;Parent=g2812.t2;
OW387023.1_Nowickia_ferox_genome_assembly,_chromosome:_1	AUGUSTUS	exon	56892699	56892870	.	-	.	ID=g2812.t2.exon1;Parent=g2812.t2;
OW387023.1_Nowickia_ferox_genome_assembly,_chromosome:_1	AUGUSTUS	intron	56892871	56892941	0.92	-	.	ID=g2812.t2.intron1;Parent=g2812.t2;
OW387023.1_Nowickia_ferox_genome_assembly,_chromosome:_1	AUGUSTUS	CDS	56892942	56893375	0.69	-	0	ID=g2812.t2.CDS2;Parent=g2812.t2;
OW387023.1_Nowickia_ferox_genome_assembly,_chromosome:_1	AUGUSTUS	exon	56892942	56893375	.	-	.	ID=g2812.t2.exon2;Parent=g2812.t2;
OW387023.1_Nowickia_ferox_genome_assembly,_chromosome:_1	AUGUSTUS	intron	56893376	56893812	0.64	-	.	ID=g2812.t2.intron2;Parent=g2812.t2;
OW387023.1_Nowickia_ferox_genome_assembly,_chromosome:_1	AUGUSTUS	CDS	56893813	56893818	0.7	-	0	ID=g2812.t2.CDS3;Parent=g2812.t2;
OW387023.1_Nowickia_ferox_genome_assembly,_chromosome:_1	AUGUSTUS	exon	56893813	56893818	.	-	.	ID=g2812.t2.exon3;Parent=g2812.t2;
OW387023.1_Nowickia_ferox_genome_assembly,_chromosome:_1	AUGUSTUS	start_codon	56893816	56893818	.	-	0	ID=g2812.t2.start1;Parent=g2812.t2;
OW387023.1_Nowickia_ferox_genome_assembly,_chromosome:_1	AUGUSTUS	gene	56896240	56896653	.	-	.	ID=g2813;
OW387023.1_Nowickia_ferox_genome_assembly,_chromosome:_1	AUGUSTUS	mRNA	56896240	56896653	0.56	-	.	ID=g2813.t1;Parent=g2813;
OW387023.1_Nowickia_ferox_genome_assembly,_chromosome:_1	AUGUSTUS	stop_codon	56896240	56896242	.	-	0	ID=g2813.t1.stop1;Parent=g2813.t1;
OW387023.1_Nowickia_ferox_genome_assembly,_chromosome:_1	AUGUSTUS	CDS	56896240	56896653	0.56	-	0	ID=g2813.t1.CDS1;Parent=g2813.t1;
OW387023.1_Nowickia_ferox_genome_assembly,_chromosome:_1	AUGUSTUS	exon	56896240	56896653	.	-	.	ID=g2813.t1.exon1;Parent=g2813.t1;
OW387023.1_Nowickia_ferox_genome_assembly,_chromosome:_1	AUGUSTUS	start_codon	56896651	56896653	.	-	0	ID=g2813.t1.start1;Parent=g2813.t1;
OW387023.1_Nowickia_ferox_genome_assembly,_chromosome:_1	AUGUSTUS	gene	56897112	56898040	.	-	.	ID=g2814;
OW387023.1_Nowickia_ferox_genome_assembly,_chromosome:_1	AUGUSTUS	mRNA	56897112	56898040	0.92	-	.	ID=g2814.t1;Parent=g2814;
OW387023.1_Nowickia_ferox_genome_assembly,_chromosome:_1	AUGUSTUS	stop_codon	56897112	56897114	.	-	0	ID=g2814.t1.stop1;Parent=g2814.t1;
OW387023.1_Nowickia_ferox_genome_assembly,_chromosome:_1	AUGUSTUS	CDS	56897112	56897298	0.92	-	1	ID=g2814.t1.CDS1;Parent=g2814.t1;
OW387023.1_Nowickia_ferox_genome_assembly,_chromosome:_1	AUGUSTUS	exon	56897112	56897298	.	-	.	ID=g2814.t1.exon1;Parent=g2814.t1;
OW387023.1_Nowickia_ferox_genome_assembly,_chromosome:_1	AUGUSTUS	intron	56897299	56897714	1	-	.	ID=g2814.t1.intron1;Parent=g2814.t1;
OW387023.1_Nowickia_ferox_genome_assembly,_chromosome:_1	AUGUSTUS	CDS	56897715	56898040	1	-	0	ID=g2814.t1.CDS2;Parent=g2814.t1;
OW387023.1_Nowickia_ferox_genome_assembly,_chromosome:_1	AUGUSTUS	exon	56897715	56898040	.	-	.	ID=g2814.t1.exon2;Parent=g2814.t1;
OW387023.1_Nowickia_ferox_genome_assembly,_chromosome:_1	AUGUSTUS	start_codon	56898038	56898040	.	-	0	ID=g2814.t1.start1;Parent=g2814.t1;
OW387023.1_Nowickia_ferox_genome_assembly,_chromosome:_1	AUGUSTUS	gene	56927822	56928243	.	-	.	ID=g2815;
OW387023.1_Nowickia_ferox_genome_assembly,_chromosome:_1	AUGUSTUS	mRNA	56927822	56928243	0.98	-	.	ID=g2815.t1;Parent=g2815;
OW387023.1_Nowickia_ferox_genome_assembly,_chromosome:_1	AUGUSTUS	stop_codon	56927822	56927824	.	-	0	ID=g2815.t1.stop1;Parent=g2815.t1;
OW387023.1_Nowickia_ferox_genome_assembly,_chromosome:_1	AUGUSTUS	CDS	56927822	56928141	0.98	-	2	ID=g2815.t1.CDS1;Parent=g2815.t1;
OW387023.1_Nowickia_ferox_genome_assembly,_chromosome:_1	AUGUSTUS	exon	56927822	56928141	.	-	.	ID=g2815.t1.exon1;Parent=g2815.t1;
OW387023.1_Nowickia_ferox_genome_assembly,_chromosome:_1	AUGUSTUS	intron	56928142	56928206	0.98	-	.	ID=g2815.t1.intron1;Parent=g2815.t1;
OW387023.1_Nowickia_ferox_genome_assembly,_chromosome:_1	AUGUSTUS	CDS	56928207	56928243	1	-	0	ID=g2815.t1.CDS2;Parent=g2815.t1;
OW387023.1_Nowickia_ferox_genome_assembly,_chromosome:_1	AUGUSTUS	exon	56928207	56928243	.	-	.	ID=g2815.t1.exon2;Parent=g2815.t1;
OW387023.1_Nowickia_ferox_genome_assembly,_chromosome:_1	AUGUSTUS	start_codon	56928241	56928243	.	-	0	ID=g2815.t1.start1;Parent=g2815.t1;
OW387023.1_Nowickia_ferox_genome_assembly,_chromosome:_1	AUGUSTUS	gene	57035758	57053383	.	+	.	ID=g2816;
OW387023.1_Nowickia_ferox_genome_assembly,_chromosome:_1	AUGUSTUS	mRNA	57035758	57053383	0.85	+	.	ID=g2816.t1;Parent=g2816;
OW387023.1_Nowickia_ferox_genome_assembly,_chromosome:_1	AUGUSTUS	start_codon	57035758	57035760	.	+	0	ID=g2816.t1.start1;Parent=g2816.t1;
OW387023.1_Nowickia_ferox_genome_assembly,_chromosome:_1	AUGUSTUS	CDS	57035758	57036080	1	+	0	ID=g2816.t1.CDS1;Parent=g2816.t1;
OW387023.1_Nowickia_ferox_genome_assembly,_chromosome:_1	AUGUSTUS	exon	57035758	57036080	.	+	.	ID=g2816.t1.exon1;Parent=g2816.t1;
OW387023.1_Nowickia_ferox_genome_assembly,_chromosome:_1	AUGUSTUS	intron	57036081	57041320	1	+	.	ID=g2816.t1.intron1;Parent=g2816.t1;
OW387023.1_Nowickia_ferox_genome_assembly,_chromosome:_1	AUGUSTUS	CDS	57041321	57041607	0.98	+	1	ID=g2816.t1.CDS2;Parent=g2816.t1;
OW387023.1_Nowickia_ferox_genome_assembly,_chromosome:_1	AUGUSTUS	exon	57041321	57041607	.	+	.	ID=g2816.t1.exon2;Parent=g2816.t1;
OW387023.1_Nowickia_ferox_genome_assembly,_chromosome:_1	AUGUSTUS	intron	57041608	57053279	0.85	+	.	ID=g2816.t1.intron2;Parent=g2816.t1;
OW387023.1_Nowickia_ferox_genome_assembly,_chromosome:_1	AUGUSTUS	CDS	57053280	57053383	0.99	+	2	ID=g2816.t1.CDS3;Parent=g2816.t1;
OW387023.1_Nowickia_ferox_genome_assembly,_chromosome:_1	AUGUSTUS	exon	57053280	57053383	.	+	.	ID=g2816.t1.exon3;Parent=g2816.t1;
OW387023.1_Nowickia_ferox_genome_assembly,_chromosome:_1	AUGUSTUS	stop_codon	57053381	57053383	.	+	0	ID=g2816.t1.stop1;Parent=g2816.t1;
OW387023.1_Nowickia_ferox_genome_assembly,_chromosome:_1	AUGUSTUS	gene	57074711	57075140	.	+	.	ID=g2817;
OW387023.1_Nowickia_ferox_genome_assembly,_chromosome:_1	AUGUSTUS	mRNA	57074711	57075140	1	+	.	ID=g2817.t1;Parent=g2817;
OW387023.1_Nowickia_ferox_genome_assembly,_chromosome:_1	AUGUSTUS	start_codon	57074711	57074713	.	+	0	ID=g2817.t1.start1;Parent=g2817.t1;
OW387023.1_Nowickia_ferox_genome_assembly,_chromosome:_1	AUGUSTUS	CDS	57074711	57074805	1	+	0	ID=g2817.t1.CDS1;Parent=g2817.t1;
OW387023.1_Nowickia_ferox_genome_assembly,_chromosome:_1	AUGUSTUS	exon	57074711	57074805	.	+	.	ID=g2817.t1.exon1;Parent=g2817.t1;
OW387023.1_Nowickia_ferox_genome_assembly,_chromosome:_1	AUGUSTUS	intron	57074806	57074878	1	+	.	ID=g2817.t1.intron1;Parent=g2817.t1;
OW387023.1_Nowickia_ferox_genome_assembly,_chromosome:_1	AUGUSTUS	CDS	57074879	57075140	1	+	1	ID=g2817.t1.CDS2;Parent=g2817.t1;
OW387023.1_Nowickia_ferox_genome_assembly,_chromosome:_1	AUGUSTUS	exon	57074879	57075140	.	+	.	ID=g2817.t1.exon2;Parent=g2817.t1;
OW387023.1_Nowickia_ferox_genome_assembly,_chromosome:_1	AUGUSTUS	stop_codon	57075138	57075140	.	+	0	ID=g2817.t1.stop1;Parent=g2817.t1;
OW387023.1_Nowickia_ferox_genome_assembly,_chromosome:_1	AUGUSTUS	gene	57078649	57080352	.	+	.	ID=g2818;
OW387023.1_Nowickia_ferox_genome_assembly,_chromosome:_1	AUGUSTUS	mRNA	57078649	57080352	0.62	+	.	ID=g2818.t1;Parent=g2818;
OW387023.1_Nowickia_ferox_genome_assembly,_chromosome:_1	AUGUSTUS	start_codon	57078649	57078651	.	+	0	ID=g2818.t1.start1;Parent=g2818.t1;
OW387023.1_Nowickia_ferox_genome_assembly,_chromosome:_1	AUGUSTUS	CDS	57078649	57079413	0.92	+	0	ID=g2818.t1.CDS1;Parent=g2818.t1;
OW387023.1_Nowickia_ferox_genome_assembly,_chromosome:_1	AUGUSTUS	exon	57078649	57079413	.	+	.	ID=g2818.t1.exon1;Parent=g2818.t1;
OW387023.1_Nowickia_ferox_genome_assembly,_chromosome:_1	AUGUSTUS	intron	57079414	57079727	0.92	+	.	ID=g2818.t1.intron1;Parent=g2818.t1;
OW387023.1_Nowickia_ferox_genome_assembly,_chromosome:_1	AUGUSTUS	CDS	57079728	57079941	0.95	+	0	ID=g2818.t1.CDS2;Parent=g2818.t1;
OW387023.1_Nowickia_ferox_genome_assembly,_chromosome:_1	AUGUSTUS	exon	57079728	57079941	.	+	.	ID=g2818.t1.exon2;Parent=g2818.t1;
OW387023.1_Nowickia_ferox_genome_assembly,_chromosome:_1	AUGUSTUS	intron	57079942	57080086	1	+	.	ID=g2818.t1.intron2;Parent=g2818.t1;
OW387023.1_Nowickia_ferox_genome_assembly,_chromosome:_1	AUGUSTUS	CDS	57080087	57080139	0.68	+	2	ID=g2818.t1.CDS3;Parent=g2818.t1;
OW387023.1_Nowickia_ferox_genome_assembly,_chromosome:_1	AUGUSTUS	exon	57080087	57080139	.	+	.	ID=g2818.t1.exon3;Parent=g2818.t1;
OW387023.1_Nowickia_ferox_genome_assembly,_chromosome:_1	AUGUSTUS	intron	57080140	57080277	0.68	+	.	ID=g2818.t1.intron3;Parent=g2818.t1;
OW387023.1_Nowickia_ferox_genome_assembly,_chromosome:_1	AUGUSTUS	CDS	57080278	57080352	0.79	+	0	ID=g2818.t1.CDS4;Parent=g2818.t1;
OW387023.1_Nowickia_ferox_genome_assembly,_chromosome:_1	AUGUSTUS	exon	57080278	57080352	.	+	.	ID=g2818.t1.exon4;Parent=g2818.t1;
OW387023.1_Nowickia_ferox_genome_assembly,_chromosome:_1	AUGUSTUS	stop_codon	57080350	57080352	.	+	0	ID=g2818.t1.stop1;Parent=g2818.t1;
OW387023.1_Nowickia_ferox_genome_assembly,_chromosome:_1	AUGUSTUS	mRNA	57078649	57080352	0.4	+	.	ID=g2818.t2;Parent=g2818;
OW387023.1_Nowickia_ferox_genome_assembly,_chromosome:_1	AUGUSTUS	start_codon	57078649	57078651	.	+	0	ID=g2818.t2.start1;Parent=g2818.t2;
OW387023.1_Nowickia_ferox_genome_assembly,_chromosome:_1	AUGUSTUS	CDS	57078649	57079224	0.76	+	0	ID=g2818.t2.CDS1;Parent=g2818.t2;
OW387023.1_Nowickia_ferox_genome_assembly,_chromosome:_1	AUGUSTUS	exon	57078649	57079224	.	+	.	ID=g2818.t2.exon1;Parent=g2818.t2;
OW387023.1_Nowickia_ferox_genome_assembly,_chromosome:_1	AUGUSTUS	intron	57079225	57079727	0.76	+	.	ID=g2818.t2.intron1;Parent=g2818.t2;
OW387023.1_Nowickia_ferox_genome_assembly,_chromosome:_1	AUGUSTUS	CDS	57079728	57079941	0.98	+	0	ID=g2818.t2.CDS2;Parent=g2818.t2;
OW387023.1_Nowickia_ferox_genome_assembly,_chromosome:_1	AUGUSTUS	exon	57079728	57079941	.	+	.	ID=g2818.t2.exon2;Parent=g2818.t2;
OW387023.1_Nowickia_ferox_genome_assembly,_chromosome:_1	AUGUSTUS	intron	57079942	57080086	1	+	.	ID=g2818.t2.intron2;Parent=g2818.t2;
OW387023.1_Nowickia_ferox_genome_assembly,_chromosome:_1	AUGUSTUS	CDS	57080087	57080139	0.55	+	2	ID=g2818.t2.CDS3;Parent=g2818.t2;
OW387023.1_Nowickia_ferox_genome_assembly,_chromosome:_1	AUGUSTUS	exon	57080087	57080139	.	+	.	ID=g2818.t2.exon3;Parent=g2818.t2;
OW387023.1_Nowickia_ferox_genome_assembly,_chromosome:_1	AUGUSTUS	intron	57080140	57080277	0.55	+	.	ID=g2818.t2.intron3;Parent=g2818.t2;
OW387023.1_Nowickia_ferox_genome_assembly,_chromosome:_1	AUGUSTUS	CDS	57080278	57080352	0.73	+	0	ID=g2818.t2.CDS4;Parent=g2818.t2;
OW387023.1_Nowickia_ferox_genome_assembly,_chromosome:_1	AUGUSTUS	exon	57080278	57080352	.	+	.	ID=g2818.t2.exon4;Parent=g2818.t2;
OW387023.1_Nowickia_ferox_genome_assembly,_chromosome:_1	AUGUSTUS	stop_codon	57080350	57080352	.	+	0	ID=g2818.t2.stop1;Parent=g2818.t2;
OW387023.1_Nowickia_ferox_genome_assembly,_chromosome:_1	AUGUSTUS	gene	57082604	57083461	.	+	.	ID=g2819;
OW387023.1_Nowickia_ferox_genome_assembly,_chromosome:_1	AUGUSTUS	mRNA	57082604	57083461	0.82	+	.	ID=g2819.t1;Parent=g2819;
OW387023.1_Nowickia_ferox_genome_assembly,_chromosome:_1	AUGUSTUS	start_codon	57082604	57082606	.	+	0	ID=g2819.t1.start1;Parent=g2819.t1;
OW387023.1_Nowickia_ferox_genome_assembly,_chromosome:_1	AUGUSTUS	CDS	57082604	57082727	0.82	+	0	ID=g2819.t1.CDS1;Parent=g2819.t1;
OW387023.1_Nowickia_ferox_genome_assembly,_chromosome:_1	AUGUSTUS	exon	57082604	57082727	.	+	.	ID=g2819.t1.exon1;Parent=g2819.t1;
OW387023.1_Nowickia_ferox_genome_assembly,_chromosome:_1	AUGUSTUS	intron	57082728	57083036	0.82	+	.	ID=g2819.t1.intron1;Parent=g2819.t1;
OW387023.1_Nowickia_ferox_genome_assembly,_chromosome:_1	AUGUSTUS	CDS	57083037	57083461	0.91	+	2	ID=g2819.t1.CDS2;Parent=g2819.t1;
OW387023.1_Nowickia_ferox_genome_assembly,_chromosome:_1	AUGUSTUS	exon	57083037	57083461	.	+	.	ID=g2819.t1.exon2;Parent=g2819.t1;
OW387023.1_Nowickia_ferox_genome_assembly,_chromosome:_1	AUGUSTUS	stop_codon	57083459	57083461	.	+	0	ID=g2819.t1.stop1;Parent=g2819.t1;
OW387023.1_Nowickia_ferox_genome_assembly,_chromosome:_1	AUGUSTUS	gene	57131246	57132030	.	+	.	ID=g2820;
OW387023.1_Nowickia_ferox_genome_assembly,_chromosome:_1	AUGUSTUS	mRNA	57131246	57132030	0.62	+	.	ID=g2820.t1;Parent=g2820;
OW387023.1_Nowickia_ferox_genome_assembly,_chromosome:_1	AUGUSTUS	start_codon	57131246	57131248	.	+	0	ID=g2820.t1.start1;Parent=g2820.t1;
OW387023.1_Nowickia_ferox_genome_assembly,_chromosome:_1	AUGUSTUS	CDS	57131246	57131455	1	+	0	ID=g2820.t1.CDS1;Parent=g2820.t1;
OW387023.1_Nowickia_ferox_genome_assembly,_chromosome:_1	AUGUSTUS	exon	57131246	57131455	.	+	.	ID=g2820.t1.exon1;Parent=g2820.t1;
OW387023.1_Nowickia_ferox_genome_assembly,_chromosome:_1	AUGUSTUS	intron	57131456	57131513	1	+	.	ID=g2820.t1.intron1;Parent=g2820.t1;
OW387023.1_Nowickia_ferox_genome_assembly,_chromosome:_1	AUGUSTUS	CDS	57131514	57131861	0.62	+	0	ID=g2820.t1.CDS2;Parent=g2820.t1;
OW387023.1_Nowickia_ferox_genome_assembly,_chromosome:_1	AUGUSTUS	exon	57131514	57131861	.	+	.	ID=g2820.t1.exon2;Parent=g2820.t1;
OW387023.1_Nowickia_ferox_genome_assembly,_chromosome:_1	AUGUSTUS	intron	57131862	57131936	0.62	+	.	ID=g2820.t1.intron2;Parent=g2820.t1;
OW387023.1_Nowickia_ferox_genome_assembly,_chromosome:_1	AUGUSTUS	CDS	57131937	57131952	0.96	+	0	ID=g2820.t1.CDS3;Parent=g2820.t1;
OW387023.1_Nowickia_ferox_genome_assembly,_chromosome:_1	AUGUSTUS	exon	57131937	57131952	.	+	.	ID=g2820.t1.exon3;Parent=g2820.t1;
OW387023.1_Nowickia_ferox_genome_assembly,_chromosome:_1	AUGUSTUS	intron	57131953	57132010	1	+	.	ID=g2820.t1.intron3;Parent=g2820.t1;
OW387023.1_Nowickia_ferox_genome_assembly,_chromosome:_1	AUGUSTUS	CDS	57132011	57132030	1	+	2	ID=g2820.t1.CDS4;Parent=g2820.t1;
OW387023.1_Nowickia_ferox_genome_assembly,_chromosome:_1	AUGUSTUS	exon	57132011	57132030	.	+	.	ID=g2820.t1.exon4;Parent=g2820.t1;
OW387023.1_Nowickia_ferox_genome_assembly,_chromosome:_1	AUGUSTUS	stop_codon	57132028	57132030	.	+	0	ID=g2820.t1.stop1;Parent=g2820.t1;
OW387023.1_Nowickia_ferox_genome_assembly,_chromosome:_1	AUGUSTUS	gene	57132405	57133279	.	+	.	ID=g2821;
OW387023.1_Nowickia_ferox_genome_assembly,_chromosome:_1	AUGUSTUS	mRNA	57132405	57133279	1	+	.	ID=g2821.t1;Parent=g2821;
OW387023.1_Nowickia_ferox_genome_assembly,_chromosome:_1	AUGUSTUS	start_codon	57132405	57132407	.	+	0	ID=g2821.t1.start1;Parent=g2821.t1;
OW387023.1_Nowickia_ferox_genome_assembly,_chromosome:_1	AUGUSTUS	CDS	57132405	57132549	1	+	0	ID=g2821.t1.CDS1;Parent=g2821.t1;
OW387023.1_Nowickia_ferox_genome_assembly,_chromosome:_1	AUGUSTUS	exon	57132405	57132549	.	+	.	ID=g2821.t1.exon1;Parent=g2821.t1;
OW387023.1_Nowickia_ferox_genome_assembly,_chromosome:_1	AUGUSTUS	intron	57132550	57133085	1	+	.	ID=g2821.t1.intron1;Parent=g2821.t1;
OW387023.1_Nowickia_ferox_genome_assembly,_chromosome:_1	AUGUSTUS	CDS	57133086	57133279	1	+	2	ID=g2821.t1.CDS2;Parent=g2821.t1;
OW387023.1_Nowickia_ferox_genome_assembly,_chromosome:_1	AUGUSTUS	exon	57133086	57133279	.	+	.	ID=g2821.t1.exon2;Parent=g2821.t1;
OW387023.1_Nowickia_ferox_genome_assembly,_chromosome:_1	AUGUSTUS	stop_codon	57133277	57133279	.	+	0	ID=g2821.t1.stop1;Parent=g2821.t1;
OW387023.1_Nowickia_ferox_genome_assembly,_chromosome:_1	AUGUSTUS	gene	57166403	57168295	.	+	.	ID=g2822;
OW387023.1_Nowickia_ferox_genome_assembly,_chromosome:_1	AUGUSTUS	mRNA	57166403	57168295	0.68	+	.	ID=g2822.t1;Parent=g2822;
OW387023.1_Nowickia_ferox_genome_assembly,_chromosome:_1	AUGUSTUS	start_codon	57166403	57166405	.	+	0	ID=g2822.t1.start1;Parent=g2822.t1;
OW387023.1_Nowickia_ferox_genome_assembly,_chromosome:_1	AUGUSTUS	CDS	57166403	57166499	1	+	0	ID=g2822.t1.CDS1;Parent=g2822.t1;
OW387023.1_Nowickia_ferox_genome_assembly,_chromosome:_1	AUGUSTUS	exon	57166403	57166499	.	+	.	ID=g2822.t1.exon1;Parent=g2822.t1;
OW387023.1_Nowickia_ferox_genome_assembly,_chromosome:_1	AUGUSTUS	intron	57166500	57166583	1	+	.	ID=g2822.t1.intron1;Parent=g2822.t1;
OW387023.1_Nowickia_ferox_genome_assembly,_chromosome:_1	AUGUSTUS	CDS	57166584	57166900	1	+	2	ID=g2822.t1.CDS2;Parent=g2822.t1;
OW387023.1_Nowickia_ferox_genome_assembly,_chromosome:_1	AUGUSTUS	exon	57166584	57166900	.	+	.	ID=g2822.t1.exon2;Parent=g2822.t1;
OW387023.1_Nowickia_ferox_genome_assembly,_chromosome:_1	AUGUSTUS	intron	57166901	57166956	1	+	.	ID=g2822.t1.intron2;Parent=g2822.t1;
OW387023.1_Nowickia_ferox_genome_assembly,_chromosome:_1	AUGUSTUS	CDS	57166957	57167017	0.99	+	0	ID=g2822.t1.CDS3;Parent=g2822.t1;
OW387023.1_Nowickia_ferox_genome_assembly,_chromosome:_1	AUGUSTUS	exon	57166957	57167017	.	+	.	ID=g2822.t1.exon3;Parent=g2822.t1;
OW387023.1_Nowickia_ferox_genome_assembly,_chromosome:_1	AUGUSTUS	intron	57167018	57167894	0.95	+	.	ID=g2822.t1.intron3;Parent=g2822.t1;
OW387023.1_Nowickia_ferox_genome_assembly,_chromosome:_1	AUGUSTUS	CDS	57167895	57168169	0.79	+	2	ID=g2822.t1.CDS4;Parent=g2822.t1;
OW387023.1_Nowickia_ferox_genome_assembly,_chromosome:_1	AUGUSTUS	exon	57167895	57168169	.	+	.	ID=g2822.t1.exon4;Parent=g2822.t1;
OW387023.1_Nowickia_ferox_genome_assembly,_chromosome:_1	AUGUSTUS	intron	57168170	57168259	0.7	+	.	ID=g2822.t1.intron4;Parent=g2822.t1;
OW387023.1_Nowickia_ferox_genome_assembly,_chromosome:_1	AUGUSTUS	CDS	57168260	57168295	0.84	+	0	ID=g2822.t1.CDS5;Parent=g2822.t1;
OW387023.1_Nowickia_ferox_genome_assembly,_chromosome:_1	AUGUSTUS	exon	57168260	57168295	.	+	.	ID=g2822.t1.exon5;Parent=g2822.t1;
OW387023.1_Nowickia_ferox_genome_assembly,_chromosome:_1	AUGUSTUS	stop_codon	57168293	57168295	.	+	0	ID=g2822.t1.stop1;Parent=g2822.t1;
OW387023.1_Nowickia_ferox_genome_assembly,_chromosome:_1	AUGUSTUS	gene	57189196	57189975	.	+	.	ID=g2823;
OW387023.1_Nowickia_ferox_genome_assembly,_chromosome:_1	AUGUSTUS	mRNA	57189463	57189975	1	+	.	ID=g2823.t1;Parent=g2823;
OW387023.1_Nowickia_ferox_genome_assembly,_chromosome:_1	AUGUSTUS	start_codon	57189463	57189465	.	+	0	ID=g2823.t1.start1;Parent=g2823.t1;
OW387023.1_Nowickia_ferox_genome_assembly,_chromosome:_1	AUGUSTUS	CDS	57189463	57189975	1	+	0	ID=g2823.t1.CDS1;Parent=g2823.t1;
OW387023.1_Nowickia_ferox_genome_assembly,_chromosome:_1	AUGUSTUS	exon	57189463	57189975	.	+	.	ID=g2823.t1.exon1;Parent=g2823.t1;
OW387023.1_Nowickia_ferox_genome_assembly,_chromosome:_1	AUGUSTUS	stop_codon	57189973	57189975	.	+	0	ID=g2823.t1.stop1;Parent=g2823.t1;
OW387023.1_Nowickia_ferox_genome_assembly,_chromosome:_1	AUGUSTUS	mRNA	57189196	57189975	0.92	+	.	ID=g2823.t2;Parent=g2823;
OW387023.1_Nowickia_ferox_genome_assembly,_chromosome:_1	AUGUSTUS	start_codon	57189196	57189198	.	+	0	ID=g2823.t2.start1;Parent=g2823.t2;
OW387023.1_Nowickia_ferox_genome_assembly,_chromosome:_1	AUGUSTUS	CDS	57189196	57189207	0.97	+	0	ID=g2823.t2.CDS1;Parent=g2823.t2;
OW387023.1_Nowickia_ferox_genome_assembly,_chromosome:_1	AUGUSTUS	exon	57189196	57189207	.	+	.	ID=g2823.t2.exon1;Parent=g2823.t2;
OW387023.1_Nowickia_ferox_genome_assembly,_chromosome:_1	AUGUSTUS	intron	57189208	57189447	0.94	+	.	ID=g2823.t2.intron1;Parent=g2823.t2;
OW387023.1_Nowickia_ferox_genome_assembly,_chromosome:_1	AUGUSTUS	CDS	57189448	57189975	0.95	+	0	ID=g2823.t2.CDS2;Parent=g2823.t2;
OW387023.1_Nowickia_ferox_genome_assembly,_chromosome:_1	AUGUSTUS	exon	57189448	57189975	.	+	.	ID=g2823.t2.exon2;Parent=g2823.t2;
OW387023.1_Nowickia_ferox_genome_assembly,_chromosome:_1	AUGUSTUS	stop_codon	57189973	57189975	.	+	0	ID=g2823.t2.stop1;Parent=g2823.t2;
OW387023.1_Nowickia_ferox_genome_assembly,_chromosome:_1	AUGUSTUS	gene	57209664	57210611	.	-	.	ID=g2824;
OW387023.1_Nowickia_ferox_genome_assembly,_chromosome:_1	AUGUSTUS	mRNA	57209664	57210611	1	-	.	ID=g2824.t1;Parent=g2824;
OW387023.1_Nowickia_ferox_genome_assembly,_chromosome:_1	AUGUSTUS	stop_codon	57209664	57209666	.	-	0	ID=g2824.t1.stop1;Parent=g2824.t1;
OW387023.1_Nowickia_ferox_genome_assembly,_chromosome:_1	AUGUSTUS	CDS	57209664	57209921	1	-	0	ID=g2824.t1.CDS1;Parent=g2824.t1;
OW387023.1_Nowickia_ferox_genome_assembly,_chromosome:_1	AUGUSTUS	exon	57209664	57209921	.	-	.	ID=g2824.t1.exon1;Parent=g2824.t1;
OW387023.1_Nowickia_ferox_genome_assembly,_chromosome:_1	AUGUSTUS	intron	57209922	57210032	1	-	.	ID=g2824.t1.intron1;Parent=g2824.t1;
OW387023.1_Nowickia_ferox_genome_assembly,_chromosome:_1	AUGUSTUS	CDS	57210033	57210611	1	-	0	ID=g2824.t1.CDS2;Parent=g2824.t1;
OW387023.1_Nowickia_ferox_genome_assembly,_chromosome:_1	AUGUSTUS	exon	57210033	57210611	.	-	.	ID=g2824.t1.exon2;Parent=g2824.t1;
OW387023.1_Nowickia_ferox_genome_assembly,_chromosome:_1	AUGUSTUS	start_codon	57210609	57210611	.	-	0	ID=g2824.t1.start1;Parent=g2824.t1;
OW387023.1_Nowickia_ferox_genome_assembly,_chromosome:_1	AUGUSTUS	gene	57212108	57214449	.	-	.	ID=g2825;
OW387023.1_Nowickia_ferox_genome_assembly,_chromosome:_1	AUGUSTUS	mRNA	57212108	57214449	1	-	.	ID=g2825.t1;Parent=g2825;
OW387023.1_Nowickia_ferox_genome_assembly,_chromosome:_1	AUGUSTUS	stop_codon	57212108	57212110	.	-	0	ID=g2825.t1.stop1;Parent=g2825.t1;
OW387023.1_Nowickia_ferox_genome_assembly,_chromosome:_1	AUGUSTUS	CDS	57212108	57212685	1	-	2	ID=g2825.t1.CDS1;Parent=g2825.t1;
OW387023.1_Nowickia_ferox_genome_assembly,_chromosome:_1	AUGUSTUS	exon	57212108	57212685	.	-	.	ID=g2825.t1.exon1;Parent=g2825.t1;
OW387023.1_Nowickia_ferox_genome_assembly,_chromosome:_1	AUGUSTUS	intron	57212686	57213441	1	-	.	ID=g2825.t1.intron1;Parent=g2825.t1;
OW387023.1_Nowickia_ferox_genome_assembly,_chromosome:_1	AUGUSTUS	CDS	57213442	57213813	1	-	2	ID=g2825.t1.CDS2;Parent=g2825.t1;
OW387023.1_Nowickia_ferox_genome_assembly,_chromosome:_1	AUGUSTUS	exon	57213442	57213813	.	-	.	ID=g2825.t1.exon2;Parent=g2825.t1;
OW387023.1_Nowickia_ferox_genome_assembly,_chromosome:_1	AUGUSTUS	intron	57213814	57213917	1	-	.	ID=g2825.t1.intron2;Parent=g2825.t1;
OW387023.1_Nowickia_ferox_genome_assembly,_chromosome:_1	AUGUSTUS	CDS	57213918	57214449	1	-	0	ID=g2825.t1.CDS3;Parent=g2825.t1;
OW387023.1_Nowickia_ferox_genome_assembly,_chromosome:_1	AUGUSTUS	exon	57213918	57214449	.	-	.	ID=g2825.t1.exon3;Parent=g2825.t1;
OW387023.1_Nowickia_ferox_genome_assembly,_chromosome:_1	AUGUSTUS	start_codon	57214447	57214449	.	-	0	ID=g2825.t1.start1;Parent=g2825.t1;
OW387023.1_Nowickia_ferox_genome_assembly,_chromosome:_1	AUGUSTUS	gene	57217160	57217534	.	-	.	ID=g2826;
OW387023.1_Nowickia_ferox_genome_assembly,_chromosome:_1	AUGUSTUS	mRNA	57217160	57217531	1	-	.	ID=g2826.t1;Parent=g2826;
OW387023.1_Nowickia_ferox_genome_assembly,_chromosome:_1	AUGUSTUS	stop_codon	57217160	57217162	.	-	0	ID=g2826.t1.stop1;Parent=g2826.t1;
OW387023.1_Nowickia_ferox_genome_assembly,_chromosome:_1	AUGUSTUS	CDS	57217160	57217367	1	-	1	ID=g2826.t1.CDS1;Parent=g2826.t1;
OW387023.1_Nowickia_ferox_genome_assembly,_chromosome:_1	AUGUSTUS	exon	57217160	57217367	.	-	.	ID=g2826.t1.exon1;Parent=g2826.t1;
OW387023.1_Nowickia_ferox_genome_assembly,_chromosome:_1	AUGUSTUS	intron	57217368	57217430	1	-	.	ID=g2826.t1.intron1;Parent=g2826.t1;
OW387023.1_Nowickia_ferox_genome_assembly,_chromosome:_1	AUGUSTUS	CDS	57217431	57217531	1	-	0	ID=g2826.t1.CDS2;Parent=g2826.t1;
OW387023.1_Nowickia_ferox_genome_assembly,_chromosome:_1	AUGUSTUS	exon	57217431	57217531	.	-	.	ID=g2826.t1.exon2;Parent=g2826.t1;
OW387023.1_Nowickia_ferox_genome_assembly,_chromosome:_1	AUGUSTUS	start_codon	57217529	57217531	.	-	0	ID=g2826.t1.start1;Parent=g2826.t1;
OW387023.1_Nowickia_ferox_genome_assembly,_chromosome:_1	AUGUSTUS	mRNA	57217160	57217531	0.66	-	.	ID=g2826.t2;Parent=g2826;
OW387023.1_Nowickia_ferox_genome_assembly,_chromosome:_1	AUGUSTUS	stop_codon	57217160	57217162	.	-	0	ID=g2826.t2.stop1;Parent=g2826.t2;
OW387023.1_Nowickia_ferox_genome_assembly,_chromosome:_1	AUGUSTUS	CDS	57217160	57217417	0.66	-	0	ID=g2826.t2.CDS1;Parent=g2826.t2;
OW387023.1_Nowickia_ferox_genome_assembly,_chromosome:_1	AUGUSTUS	exon	57217160	57217417	.	-	.	ID=g2826.t2.exon1;Parent=g2826.t2;
OW387023.1_Nowickia_ferox_genome_assembly,_chromosome:_1	AUGUSTUS	intron	57217418	57217528	0.66	-	.	ID=g2826.t2.intron1;Parent=g2826.t2;
OW387023.1_Nowickia_ferox_genome_assembly,_chromosome:_1	AUGUSTUS	CDS	57217529	57217531	0.66	-	0	ID=g2826.t2.CDS2;Parent=g2826.t2;
OW387023.1_Nowickia_ferox_genome_assembly,_chromosome:_1	AUGUSTUS	exon	57217529	57217531	.	-	.	ID=g2826.t2.exon2;Parent=g2826.t2;
OW387023.1_Nowickia_ferox_genome_assembly,_chromosome:_1	AUGUSTUS	start_codon	57217529	57217531	.	-	0	ID=g2826.t2.start1;Parent=g2826.t2;
OW387023.1_Nowickia_ferox_genome_assembly,_chromosome:_1	GeneMark.hmm3	mRNA	57217160	57217534	.	-	.	ID=g2826.t3;Parent=g2826;
OW387023.1_Nowickia_ferox_genome_assembly,_chromosome:_1	GeneMark.hmm3	stop_codon	57217160	57217162	.	-	0	ID=g2826.t3.stop1;Parent=g2826.t3;
OW387023.1_Nowickia_ferox_genome_assembly,_chromosome:_1	GeneMark.hmm3	CDS	57217160	57217367	.	-	1	ID=g2826.t3.CDS1;Parent=g2826.t3;
OW387023.1_Nowickia_ferox_genome_assembly,_chromosome:_1	GeneMark.hmm3	exon	57217160	57217367	0	-	.	ID=g2826.t3.exon1;Parent=g2826.t3;
OW387023.1_Nowickia_ferox_genome_assembly,_chromosome:_1	GeneMark.hmm3	intron	57217368	57217430	.	-	0	ID=g2826.t3.intron1;Parent=g2826.t3;
OW387023.1_Nowickia_ferox_genome_assembly,_chromosome:_1	GeneMark.hmm3	CDS	57217431	57217534	.	-	0	ID=g2826.t3.CDS2;Parent=g2826.t3;
OW387023.1_Nowickia_ferox_genome_assembly,_chromosome:_1	GeneMark.hmm3	exon	57217431	57217534	0	-	.	ID=g2826.t3.exon2;Parent=g2826.t3;
OW387023.1_Nowickia_ferox_genome_assembly,_chromosome:_1	GeneMark.hmm3	start_codon	57217532	57217534	.	-	0	ID=g2826.t3.start1;Parent=g2826.t3;
OW387023.1_Nowickia_ferox_genome_assembly,_chromosome:_1	AUGUSTUS	gene	57221180	57222377	.	+	.	ID=g2827;
OW387023.1_Nowickia_ferox_genome_assembly,_chromosome:_1	AUGUSTUS	mRNA	57221180	57222377	1	+	.	ID=g2827.t1;Parent=g2827;
OW387023.1_Nowickia_ferox_genome_assembly,_chromosome:_1	AUGUSTUS	start_codon	57221180	57221182	.	+	0	ID=g2827.t1.start1;Parent=g2827.t1;
OW387023.1_Nowickia_ferox_genome_assembly,_chromosome:_1	AUGUSTUS	CDS	57221180	57221386	1	+	0	ID=g2827.t1.CDS1;Parent=g2827.t1;
OW387023.1_Nowickia_ferox_genome_assembly,_chromosome:_1	AUGUSTUS	exon	57221180	57221386	.	+	.	ID=g2827.t1.exon1;Parent=g2827.t1;
OW387023.1_Nowickia_ferox_genome_assembly,_chromosome:_1	AUGUSTUS	intron	57221387	57221819	1	+	.	ID=g2827.t1.intron1;Parent=g2827.t1;
OW387023.1_Nowickia_ferox_genome_assembly,_chromosome:_1	AUGUSTUS	CDS	57221820	57222377	1	+	0	ID=g2827.t1.CDS2;Parent=g2827.t1;
OW387023.1_Nowickia_ferox_genome_assembly,_chromosome:_1	AUGUSTUS	exon	57221820	57222377	.	+	.	ID=g2827.t1.exon2;Parent=g2827.t1;
OW387023.1_Nowickia_ferox_genome_assembly,_chromosome:_1	AUGUSTUS	stop_codon	57222375	57222377	.	+	0	ID=g2827.t1.stop1;Parent=g2827.t1;
OW387023.1_Nowickia_ferox_genome_assembly,_chromosome:_1	AUGUSTUS	gene	57222569	57222883	.	+	.	ID=g2828;
OW387023.1_Nowickia_ferox_genome_assembly,_chromosome:_1	AUGUSTUS	mRNA	57222569	57222883	1	+	.	ID=g2828.t1;Parent=g2828;
OW387023.1_Nowickia_ferox_genome_assembly,_chromosome:_1	AUGUSTUS	start_codon	57222569	57222571	.	+	0	ID=g2828.t1.start1;Parent=g2828.t1;
OW387023.1_Nowickia_ferox_genome_assembly,_chromosome:_1	AUGUSTUS	CDS	57222569	57222883	1	+	0	ID=g2828.t1.CDS1;Parent=g2828.t1;
OW387023.1_Nowickia_ferox_genome_assembly,_chromosome:_1	AUGUSTUS	exon	57222569	57222883	.	+	.	ID=g2828.t1.exon1;Parent=g2828.t1;
OW387023.1_Nowickia_ferox_genome_assembly,_chromosome:_1	AUGUSTUS	stop_codon	57222881	57222883	.	+	0	ID=g2828.t1.stop1;Parent=g2828.t1;
OW387023.1_Nowickia_ferox_genome_assembly,_chromosome:_1	AUGUSTUS	gene	57266677	57267054	.	-	.	ID=g2829;
OW387023.1_Nowickia_ferox_genome_assembly,_chromosome:_1	AUGUSTUS	mRNA	57266677	57267054	1	-	.	ID=g2829.t1;Parent=g2829;
OW387023.1_Nowickia_ferox_genome_assembly,_chromosome:_1	AUGUSTUS	stop_codon	57266677	57266679	.	-	0	ID=g2829.t1.stop1;Parent=g2829.t1;
OW387023.1_Nowickia_ferox_genome_assembly,_chromosome:_1	AUGUSTUS	CDS	57266677	57267054	1	-	0	ID=g2829.t1.CDS1;Parent=g2829.t1;
OW387023.1_Nowickia_ferox_genome_assembly,_chromosome:_1	AUGUSTUS	exon	57266677	57267054	.	-	.	ID=g2829.t1.exon1;Parent=g2829.t1;
OW387023.1_Nowickia_ferox_genome_assembly,_chromosome:_1	AUGUSTUS	start_codon	57267052	57267054	.	-	0	ID=g2829.t1.start1;Parent=g2829.t1;
OW387023.1_Nowickia_ferox_genome_assembly,_chromosome:_1	AUGUSTUS	gene	57268594	57270061	.	-	.	ID=g2830;
OW387023.1_Nowickia_ferox_genome_assembly,_chromosome:_1	AUGUSTUS	mRNA	57268594	57270061	1	-	.	ID=g2830.t1;Parent=g2830;
OW387023.1_Nowickia_ferox_genome_assembly,_chromosome:_1	AUGUSTUS	stop_codon	57268594	57268596	.	-	0	ID=g2830.t1.stop1;Parent=g2830.t1;
OW387023.1_Nowickia_ferox_genome_assembly,_chromosome:_1	AUGUSTUS	CDS	57268594	57268857	1	-	0	ID=g2830.t1.CDS1;Parent=g2830.t1;
OW387023.1_Nowickia_ferox_genome_assembly,_chromosome:_1	AUGUSTUS	exon	57268594	57268857	.	-	.	ID=g2830.t1.exon1;Parent=g2830.t1;
OW387023.1_Nowickia_ferox_genome_assembly,_chromosome:_1	AUGUSTUS	intron	57268858	57268930	1	-	.	ID=g2830.t1.intron1;Parent=g2830.t1;
OW387023.1_Nowickia_ferox_genome_assembly,_chromosome:_1	AUGUSTUS	CDS	57268931	57270061	1	-	0	ID=g2830.t1.CDS2;Parent=g2830.t1;
OW387023.1_Nowickia_ferox_genome_assembly,_chromosome:_1	AUGUSTUS	exon	57268931	57270061	.	-	.	ID=g2830.t1.exon2;Parent=g2830.t1;
OW387023.1_Nowickia_ferox_genome_assembly,_chromosome:_1	AUGUSTUS	start_codon	57270059	57270061	.	-	0	ID=g2830.t1.start1;Parent=g2830.t1;
OW387023.1_Nowickia_ferox_genome_assembly,_chromosome:_1	AUGUSTUS	gene	57270191	57271146	.	-	.	ID=g2831;
OW387023.1_Nowickia_ferox_genome_assembly,_chromosome:_1	AUGUSTUS	mRNA	57270191	57271146	1	-	.	ID=g2831.t1;Parent=g2831;
OW387023.1_Nowickia_ferox_genome_assembly,_chromosome:_1	AUGUSTUS	stop_codon	57270191	57270193	.	-	0	ID=g2831.t1.stop1;Parent=g2831.t1;
OW387023.1_Nowickia_ferox_genome_assembly,_chromosome:_1	AUGUSTUS	CDS	57270191	57270636	1	-	2	ID=g2831.t1.CDS1;Parent=g2831.t1;
OW387023.1_Nowickia_ferox_genome_assembly,_chromosome:_1	AUGUSTUS	exon	57270191	57270636	.	-	.	ID=g2831.t1.exon1;Parent=g2831.t1;
OW387023.1_Nowickia_ferox_genome_assembly,_chromosome:_1	AUGUSTUS	intron	57270637	57270923	1	-	.	ID=g2831.t1.intron1;Parent=g2831.t1;
OW387023.1_Nowickia_ferox_genome_assembly,_chromosome:_1	AUGUSTUS	CDS	57270924	57271146	1	-	0	ID=g2831.t1.CDS2;Parent=g2831.t1;
OW387023.1_Nowickia_ferox_genome_assembly,_chromosome:_1	AUGUSTUS	exon	57270924	57271146	.	-	.	ID=g2831.t1.exon2;Parent=g2831.t1;
OW387023.1_Nowickia_ferox_genome_assembly,_chromosome:_1	AUGUSTUS	start_codon	57271144	57271146	.	-	0	ID=g2831.t1.start1;Parent=g2831.t1;
OW387023.1_Nowickia_ferox_genome_assembly,_chromosome:_1	AUGUSTUS	gene	57272475	57273172	.	-	.	ID=g2832;
OW387023.1_Nowickia_ferox_genome_assembly,_chromosome:_1	AUGUSTUS	mRNA	57272475	57273172	1	-	.	ID=g2832.t1;Parent=g2832;
OW387023.1_Nowickia_ferox_genome_assembly,_chromosome:_1	AUGUSTUS	stop_codon	57272475	57272477	.	-	0	ID=g2832.t1.stop1;Parent=g2832.t1;
OW387023.1_Nowickia_ferox_genome_assembly,_chromosome:_1	AUGUSTUS	CDS	57272475	57272764	1	-	2	ID=g2832.t1.CDS1;Parent=g2832.t1;
OW387023.1_Nowickia_ferox_genome_assembly,_chromosome:_1	AUGUSTUS	exon	57272475	57272764	.	-	.	ID=g2832.t1.exon1;Parent=g2832.t1;
OW387023.1_Nowickia_ferox_genome_assembly,_chromosome:_1	AUGUSTUS	intron	57272765	57272991	1	-	.	ID=g2832.t1.intron1;Parent=g2832.t1;
OW387023.1_Nowickia_ferox_genome_assembly,_chromosome:_1	AUGUSTUS	CDS	57272992	57273172	1	-	0	ID=g2832.t1.CDS2;Parent=g2832.t1;
OW387023.1_Nowickia_ferox_genome_assembly,_chromosome:_1	AUGUSTUS	exon	57272992	57273172	.	-	.	ID=g2832.t1.exon2;Parent=g2832.t1;
OW387023.1_Nowickia_ferox_genome_assembly,_chromosome:_1	AUGUSTUS	start_codon	57273170	57273172	.	-	0	ID=g2832.t1.start1;Parent=g2832.t1;
OW387023.1_Nowickia_ferox_genome_assembly,_chromosome:_1	AUGUSTUS	gene	57273280	57273504	.	-	.	ID=g2833;
OW387023.1_Nowickia_ferox_genome_assembly,_chromosome:_1	AUGUSTUS	mRNA	57273280	57273504	1	-	.	ID=g2833.t1;Parent=g2833;
OW387023.1_Nowickia_ferox_genome_assembly,_chromosome:_1	AUGUSTUS	stop_codon	57273280	57273282	.	-	0	ID=g2833.t1.stop1;Parent=g2833.t1;
OW387023.1_Nowickia_ferox_genome_assembly,_chromosome:_1	AUGUSTUS	CDS	57273280	57273504	1	-	0	ID=g2833.t1.CDS1;Parent=g2833.t1;
OW387023.1_Nowickia_ferox_genome_assembly,_chromosome:_1	AUGUSTUS	exon	57273280	57273504	.	-	.	ID=g2833.t1.exon1;Parent=g2833.t1;
OW387023.1_Nowickia_ferox_genome_assembly,_chromosome:_1	AUGUSTUS	start_codon	57273502	57273504	.	-	0	ID=g2833.t1.start1;Parent=g2833.t1;
OW387023.1_Nowickia_ferox_genome_assembly,_chromosome:_1	AUGUSTUS	gene	57275628	57276829	.	-	.	ID=g2834;
OW387023.1_Nowickia_ferox_genome_assembly,_chromosome:_1	AUGUSTUS	mRNA	57275628	57276829	1	-	.	ID=g2834.t1;Parent=g2834;
OW387023.1_Nowickia_ferox_genome_assembly,_chromosome:_1	AUGUSTUS	stop_codon	57275628	57275630	.	-	0	ID=g2834.t1.stop1;Parent=g2834.t1;
OW387023.1_Nowickia_ferox_genome_assembly,_chromosome:_1	AUGUSTUS	CDS	57275628	57276102	1	-	1	ID=g2834.t1.CDS1;Parent=g2834.t1;
OW387023.1_Nowickia_ferox_genome_assembly,_chromosome:_1	AUGUSTUS	exon	57275628	57276102	.	-	.	ID=g2834.t1.exon1;Parent=g2834.t1;
OW387023.1_Nowickia_ferox_genome_assembly,_chromosome:_1	AUGUSTUS	intron	57276103	57276179	1	-	.	ID=g2834.t1.intron1;Parent=g2834.t1;
OW387023.1_Nowickia_ferox_genome_assembly,_chromosome:_1	AUGUSTUS	CDS	57276180	57276360	1	-	2	ID=g2834.t1.CDS2;Parent=g2834.t1;
OW387023.1_Nowickia_ferox_genome_assembly,_chromosome:_1	AUGUSTUS	exon	57276180	57276360	.	-	.	ID=g2834.t1.exon2;Parent=g2834.t1;
OW387023.1_Nowickia_ferox_genome_assembly,_chromosome:_1	AUGUSTUS	intron	57276361	57276600	1	-	.	ID=g2834.t1.intron2;Parent=g2834.t1;
OW387023.1_Nowickia_ferox_genome_assembly,_chromosome:_1	AUGUSTUS	CDS	57276601	57276829	1	-	0	ID=g2834.t1.CDS3;Parent=g2834.t1;
OW387023.1_Nowickia_ferox_genome_assembly,_chromosome:_1	AUGUSTUS	exon	57276601	57276829	.	-	.	ID=g2834.t1.exon3;Parent=g2834.t1;
OW387023.1_Nowickia_ferox_genome_assembly,_chromosome:_1	AUGUSTUS	start_codon	57276827	57276829	.	-	0	ID=g2834.t1.start1;Parent=g2834.t1;
OW387023.1_Nowickia_ferox_genome_assembly,_chromosome:_1	AUGUSTUS	gene	57277453	57277968	.	-	.	ID=g2835;
OW387023.1_Nowickia_ferox_genome_assembly,_chromosome:_1	AUGUSTUS	mRNA	57277453	57277968	1	-	.	ID=g2835.t1;Parent=g2835;
OW387023.1_Nowickia_ferox_genome_assembly,_chromosome:_1	AUGUSTUS	stop_codon	57277453	57277455	.	-	0	ID=g2835.t1.stop1;Parent=g2835.t1;
OW387023.1_Nowickia_ferox_genome_assembly,_chromosome:_1	AUGUSTUS	CDS	57277453	57277968	1	-	0	ID=g2835.t1.CDS1;Parent=g2835.t1;
OW387023.1_Nowickia_ferox_genome_assembly,_chromosome:_1	AUGUSTUS	exon	57277453	57277968	.	-	.	ID=g2835.t1.exon1;Parent=g2835.t1;
OW387023.1_Nowickia_ferox_genome_assembly,_chromosome:_1	AUGUSTUS	start_codon	57277966	57277968	.	-	0	ID=g2835.t1.start1;Parent=g2835.t1;
OW387023.1_Nowickia_ferox_genome_assembly,_chromosome:_1	AUGUSTUS	gene	57335409	57335753	.	+	.	ID=g2836;
OW387023.1_Nowickia_ferox_genome_assembly,_chromosome:_1	AUGUSTUS	mRNA	57335409	57335753	0.74	+	.	ID=g2836.t1;Parent=g2836;
OW387023.1_Nowickia_ferox_genome_assembly,_chromosome:_1	AUGUSTUS	start_codon	57335409	57335411	.	+	0	ID=g2836.t1.start1;Parent=g2836.t1;
OW387023.1_Nowickia_ferox_genome_assembly,_chromosome:_1	AUGUSTUS	CDS	57335409	57335753	0.74	+	0	ID=g2836.t1.CDS1;Parent=g2836.t1;
OW387023.1_Nowickia_ferox_genome_assembly,_chromosome:_1	AUGUSTUS	exon	57335409	57335753	.	+	.	ID=g2836.t1.exon1;Parent=g2836.t1;
OW387023.1_Nowickia_ferox_genome_assembly,_chromosome:_1	AUGUSTUS	stop_codon	57335751	57335753	.	+	0	ID=g2836.t1.stop1;Parent=g2836.t1;
OW387023.1_Nowickia_ferox_genome_assembly,_chromosome:_1	AUGUSTUS	gene	57336253	57337107	.	-	.	ID=g2837;
OW387023.1_Nowickia_ferox_genome_assembly,_chromosome:_1	AUGUSTUS	mRNA	57336253	57337107	1	-	.	ID=g2837.t1;Parent=g2837;
OW387023.1_Nowickia_ferox_genome_assembly,_chromosome:_1	AUGUSTUS	stop_codon	57336253	57336255	.	-	0	ID=g2837.t1.stop1;Parent=g2837.t1;
OW387023.1_Nowickia_ferox_genome_assembly,_chromosome:_1	AUGUSTUS	CDS	57336253	57337107	1	-	0	ID=g2837.t1.CDS1;Parent=g2837.t1;
OW387023.1_Nowickia_ferox_genome_assembly,_chromosome:_1	AUGUSTUS	exon	57336253	57337107	.	-	.	ID=g2837.t1.exon1;Parent=g2837.t1;
OW387023.1_Nowickia_ferox_genome_assembly,_chromosome:_1	AUGUSTUS	start_codon	57337105	57337107	.	-	0	ID=g2837.t1.start1;Parent=g2837.t1;
OW387023.1_Nowickia_ferox_genome_assembly,_chromosome:_1	AUGUSTUS	gene	57338051	57338816	.	+	.	ID=g2838;
OW387023.1_Nowickia_ferox_genome_assembly,_chromosome:_1	AUGUSTUS	mRNA	57338051	57338816	0.79	+	.	ID=g2838.t1;Parent=g2838;
OW387023.1_Nowickia_ferox_genome_assembly,_chromosome:_1	AUGUSTUS	start_codon	57338051	57338053	.	+	0	ID=g2838.t1.start1;Parent=g2838.t1;
OW387023.1_Nowickia_ferox_genome_assembly,_chromosome:_1	AUGUSTUS	CDS	57338051	57338726	0.81	+	0	ID=g2838.t1.CDS1;Parent=g2838.t1;
OW387023.1_Nowickia_ferox_genome_assembly,_chromosome:_1	AUGUSTUS	exon	57338051	57338726	.	+	.	ID=g2838.t1.exon1;Parent=g2838.t1;
OW387023.1_Nowickia_ferox_genome_assembly,_chromosome:_1	AUGUSTUS	intron	57338727	57338802	0.79	+	.	ID=g2838.t1.intron1;Parent=g2838.t1;
OW387023.1_Nowickia_ferox_genome_assembly,_chromosome:_1	AUGUSTUS	CDS	57338803	57338816	0.79	+	2	ID=g2838.t1.CDS2;Parent=g2838.t1;
OW387023.1_Nowickia_ferox_genome_assembly,_chromosome:_1	AUGUSTUS	exon	57338803	57338816	.	+	.	ID=g2838.t1.exon2;Parent=g2838.t1;
OW387023.1_Nowickia_ferox_genome_assembly,_chromosome:_1	AUGUSTUS	stop_codon	57338814	57338816	.	+	0	ID=g2838.t1.stop1;Parent=g2838.t1;
OW387023.1_Nowickia_ferox_genome_assembly,_chromosome:_1	AUGUSTUS	gene	57338991	57339419	.	+	.	ID=g2839;
OW387023.1_Nowickia_ferox_genome_assembly,_chromosome:_1	AUGUSTUS	mRNA	57338991	57339419	1	+	.	ID=g2839.t1;Parent=g2839;
OW387023.1_Nowickia_ferox_genome_assembly,_chromosome:_1	AUGUSTUS	start_codon	57338991	57338993	.	+	0	ID=g2839.t1.start1;Parent=g2839.t1;
OW387023.1_Nowickia_ferox_genome_assembly,_chromosome:_1	AUGUSTUS	CDS	57338991	57339419	1	+	0	ID=g2839.t1.CDS1;Parent=g2839.t1;
OW387023.1_Nowickia_ferox_genome_assembly,_chromosome:_1	AUGUSTUS	exon	57338991	57339419	.	+	.	ID=g2839.t1.exon1;Parent=g2839.t1;
OW387023.1_Nowickia_ferox_genome_assembly,_chromosome:_1	AUGUSTUS	stop_codon	57339417	57339419	.	+	0	ID=g2839.t1.stop1;Parent=g2839.t1;
OW387023.1_Nowickia_ferox_genome_assembly,_chromosome:_1	AUGUSTUS	gene	57358677	57359837	.	-	.	ID=g2840;
OW387023.1_Nowickia_ferox_genome_assembly,_chromosome:_1	AUGUSTUS	mRNA	57358677	57359837	1	-	.	ID=g2840.t1;Parent=g2840;
OW387023.1_Nowickia_ferox_genome_assembly,_chromosome:_1	AUGUSTUS	stop_codon	57358677	57358679	.	-	0	ID=g2840.t1.stop1;Parent=g2840.t1;
OW387023.1_Nowickia_ferox_genome_assembly,_chromosome:_1	AUGUSTUS	CDS	57358677	57359837	1	-	0	ID=g2840.t1.CDS1;Parent=g2840.t1;
OW387023.1_Nowickia_ferox_genome_assembly,_chromosome:_1	AUGUSTUS	exon	57358677	57359837	.	-	.	ID=g2840.t1.exon1;Parent=g2840.t1;
OW387023.1_Nowickia_ferox_genome_assembly,_chromosome:_1	AUGUSTUS	start_codon	57359835	57359837	.	-	0	ID=g2840.t1.start1;Parent=g2840.t1;
OW387023.1_Nowickia_ferox_genome_assembly,_chromosome:_1	AUGUSTUS	gene	57363219	57367196	.	+	.	ID=g2841;
OW387023.1_Nowickia_ferox_genome_assembly,_chromosome:_1	AUGUSTUS	mRNA	57363219	57367196	0.82	+	.	ID=g2841.t1;Parent=g2841;
OW387023.1_Nowickia_ferox_genome_assembly,_chromosome:_1	AUGUSTUS	start_codon	57363219	57363221	.	+	0	ID=g2841.t1.start1;Parent=g2841.t1;
OW387023.1_Nowickia_ferox_genome_assembly,_chromosome:_1	AUGUSTUS	CDS	57363219	57364369	0.84	+	0	ID=g2841.t1.CDS1;Parent=g2841.t1;
OW387023.1_Nowickia_ferox_genome_assembly,_chromosome:_1	AUGUSTUS	exon	57363219	57364369	.	+	.	ID=g2841.t1.exon1;Parent=g2841.t1;
OW387023.1_Nowickia_ferox_genome_assembly,_chromosome:_1	AUGUSTUS	intron	57364370	57364435	0.99	+	.	ID=g2841.t1.intron1;Parent=g2841.t1;
OW387023.1_Nowickia_ferox_genome_assembly,_chromosome:_1	AUGUSTUS	CDS	57364436	57367196	0.98	+	1	ID=g2841.t1.CDS2;Parent=g2841.t1;
OW387023.1_Nowickia_ferox_genome_assembly,_chromosome:_1	AUGUSTUS	exon	57364436	57367196	.	+	.	ID=g2841.t1.exon2;Parent=g2841.t1;
OW387023.1_Nowickia_ferox_genome_assembly,_chromosome:_1	AUGUSTUS	stop_codon	57367194	57367196	.	+	0	ID=g2841.t1.stop1;Parent=g2841.t1;
OW387023.1_Nowickia_ferox_genome_assembly,_chromosome:_1	AUGUSTUS	gene	57367548	57368465	.	-	.	ID=g2842;
OW387023.1_Nowickia_ferox_genome_assembly,_chromosome:_1	AUGUSTUS	mRNA	57367548	57368465	0.99	-	.	ID=g2842.t1;Parent=g2842;
OW387023.1_Nowickia_ferox_genome_assembly,_chromosome:_1	AUGUSTUS	stop_codon	57367548	57367550	.	-	0	ID=g2842.t1.stop1;Parent=g2842.t1;
OW387023.1_Nowickia_ferox_genome_assembly,_chromosome:_1	AUGUSTUS	CDS	57367548	57368465	0.99	-	0	ID=g2842.t1.CDS1;Parent=g2842.t1;
OW387023.1_Nowickia_ferox_genome_assembly,_chromosome:_1	AUGUSTUS	exon	57367548	57368465	.	-	.	ID=g2842.t1.exon1;Parent=g2842.t1;
OW387023.1_Nowickia_ferox_genome_assembly,_chromosome:_1	AUGUSTUS	start_codon	57368463	57368465	.	-	0	ID=g2842.t1.start1;Parent=g2842.t1;
OW387023.1_Nowickia_ferox_genome_assembly,_chromosome:_1	AUGUSTUS	gene	57368535	57369002	.	-	.	ID=g2843;
OW387023.1_Nowickia_ferox_genome_assembly,_chromosome:_1	AUGUSTUS	mRNA	57368535	57369002	0.97	-	.	ID=g2843.t1;Parent=g2843;
OW387023.1_Nowickia_ferox_genome_assembly,_chromosome:_1	AUGUSTUS	stop_codon	57368535	57368537	.	-	0	ID=g2843.t1.stop1;Parent=g2843.t1;
OW387023.1_Nowickia_ferox_genome_assembly,_chromosome:_1	AUGUSTUS	CDS	57368535	57369002	0.97	-	0	ID=g2843.t1.CDS1;Parent=g2843.t1;
OW387023.1_Nowickia_ferox_genome_assembly,_chromosome:_1	AUGUSTUS	exon	57368535	57369002	.	-	.	ID=g2843.t1.exon1;Parent=g2843.t1;
OW387023.1_Nowickia_ferox_genome_assembly,_chromosome:_1	AUGUSTUS	start_codon	57369000	57369002	.	-	0	ID=g2843.t1.start1;Parent=g2843.t1;
OW387023.1_Nowickia_ferox_genome_assembly,_chromosome:_1	AUGUSTUS	gene	57369041	57370042	.	-	.	ID=g2844;
OW387023.1_Nowickia_ferox_genome_assembly,_chromosome:_1	AUGUSTUS	mRNA	57369041	57370042	1	-	.	ID=g2844.t1;Parent=g2844;
OW387023.1_Nowickia_ferox_genome_assembly,_chromosome:_1	AUGUSTUS	stop_codon	57369041	57369043	.	-	0	ID=g2844.t1.stop1;Parent=g2844.t1;
OW387023.1_Nowickia_ferox_genome_assembly,_chromosome:_1	AUGUSTUS	CDS	57369041	57370042	1	-	0	ID=g2844.t1.CDS1;Parent=g2844.t1;
OW387023.1_Nowickia_ferox_genome_assembly,_chromosome:_1	AUGUSTUS	exon	57369041	57370042	.	-	.	ID=g2844.t1.exon1;Parent=g2844.t1;
OW387023.1_Nowickia_ferox_genome_assembly,_chromosome:_1	AUGUSTUS	start_codon	57370040	57370042	.	-	0	ID=g2844.t1.start1;Parent=g2844.t1;
OW387023.1_Nowickia_ferox_genome_assembly,_chromosome:_1	AUGUSTUS	gene	57370201	57370908	.	-	.	ID=g2845;
OW387023.1_Nowickia_ferox_genome_assembly,_chromosome:_1	AUGUSTUS	mRNA	57370201	57370908	0.51	-	.	ID=g2845.t1;Parent=g2845;
OW387023.1_Nowickia_ferox_genome_assembly,_chromosome:_1	AUGUSTUS	stop_codon	57370201	57370203	.	-	0	ID=g2845.t1.stop1;Parent=g2845.t1;
OW387023.1_Nowickia_ferox_genome_assembly,_chromosome:_1	AUGUSTUS	CDS	57370201	57370908	0.51	-	0	ID=g2845.t1.CDS1;Parent=g2845.t1;
OW387023.1_Nowickia_ferox_genome_assembly,_chromosome:_1	AUGUSTUS	exon	57370201	57370908	.	-	.	ID=g2845.t1.exon1;Parent=g2845.t1;
OW387023.1_Nowickia_ferox_genome_assembly,_chromosome:_1	AUGUSTUS	start_codon	57370906	57370908	.	-	0	ID=g2845.t1.start1;Parent=g2845.t1;
OW387023.1_Nowickia_ferox_genome_assembly,_chromosome:_1	AUGUSTUS	gene	57370979	57371803	.	+	.	ID=g2846;
OW387023.1_Nowickia_ferox_genome_assembly,_chromosome:_1	AUGUSTUS	mRNA	57370979	57371803	0.92	+	.	ID=g2846.t1;Parent=g2846;
OW387023.1_Nowickia_ferox_genome_assembly,_chromosome:_1	AUGUSTUS	start_codon	57370979	57370981	.	+	0	ID=g2846.t1.start1;Parent=g2846.t1;
OW387023.1_Nowickia_ferox_genome_assembly,_chromosome:_1	AUGUSTUS	CDS	57370979	57371803	0.92	+	0	ID=g2846.t1.CDS1;Parent=g2846.t1;
OW387023.1_Nowickia_ferox_genome_assembly,_chromosome:_1	AUGUSTUS	exon	57370979	57371803	.	+	.	ID=g2846.t1.exon1;Parent=g2846.t1;
OW387023.1_Nowickia_ferox_genome_assembly,_chromosome:_1	AUGUSTUS	stop_codon	57371801	57371803	.	+	0	ID=g2846.t1.stop1;Parent=g2846.t1;
OW387023.1_Nowickia_ferox_genome_assembly,_chromosome:_1	AUGUSTUS	gene	57372308	57373189	.	-	.	ID=g2847;
OW387023.1_Nowickia_ferox_genome_assembly,_chromosome:_1	AUGUSTUS	mRNA	57372308	57373189	0.99	-	.	ID=g2847.t1;Parent=g2847;
OW387023.1_Nowickia_ferox_genome_assembly,_chromosome:_1	AUGUSTUS	stop_codon	57372308	57372310	.	-	0	ID=g2847.t1.stop1;Parent=g2847.t1;
OW387023.1_Nowickia_ferox_genome_assembly,_chromosome:_1	AUGUSTUS	CDS	57372308	57373189	0.99	-	0	ID=g2847.t1.CDS1;Parent=g2847.t1;
OW387023.1_Nowickia_ferox_genome_assembly,_chromosome:_1	AUGUSTUS	exon	57372308	57373189	.	-	.	ID=g2847.t1.exon1;Parent=g2847.t1;
OW387023.1_Nowickia_ferox_genome_assembly,_chromosome:_1	AUGUSTUS	start_codon	57373187	57373189	.	-	0	ID=g2847.t1.start1;Parent=g2847.t1;
OW387023.1_Nowickia_ferox_genome_assembly,_chromosome:_1	AUGUSTUS	gene	57386674	57388226	.	-	.	ID=g2848;
OW387023.1_Nowickia_ferox_genome_assembly,_chromosome:_1	AUGUSTUS	mRNA	57386674	57388226	0.87	-	.	ID=g2848.t1;Parent=g2848;
OW387023.1_Nowickia_ferox_genome_assembly,_chromosome:_1	AUGUSTUS	stop_codon	57386674	57386676	.	-	0	ID=g2848.t1.stop1;Parent=g2848.t1;
OW387023.1_Nowickia_ferox_genome_assembly,_chromosome:_1	AUGUSTUS	CDS	57386674	57386984	0.99	-	2	ID=g2848.t1.CDS1;Parent=g2848.t1;
OW387023.1_Nowickia_ferox_genome_assembly,_chromosome:_1	AUGUSTUS	exon	57386674	57386984	.	-	.	ID=g2848.t1.exon1;Parent=g2848.t1;
OW387023.1_Nowickia_ferox_genome_assembly,_chromosome:_1	AUGUSTUS	intron	57386985	57388201	0.87	-	.	ID=g2848.t1.intron1;Parent=g2848.t1;
OW387023.1_Nowickia_ferox_genome_assembly,_chromosome:_1	AUGUSTUS	CDS	57388202	57388226	0.88	-	0	ID=g2848.t1.CDS2;Parent=g2848.t1;
OW387023.1_Nowickia_ferox_genome_assembly,_chromosome:_1	AUGUSTUS	exon	57388202	57388226	.	-	.	ID=g2848.t1.exon2;Parent=g2848.t1;
OW387023.1_Nowickia_ferox_genome_assembly,_chromosome:_1	AUGUSTUS	start_codon	57388224	57388226	.	-	0	ID=g2848.t1.start1;Parent=g2848.t1;
OW387023.1_Nowickia_ferox_genome_assembly,_chromosome:_1	AUGUSTUS	gene	57403788	57404382	.	-	.	ID=g2849;
OW387023.1_Nowickia_ferox_genome_assembly,_chromosome:_1	AUGUSTUS	mRNA	57403788	57404382	0.14	-	.	ID=g2849.t1;Parent=g2849;
OW387023.1_Nowickia_ferox_genome_assembly,_chromosome:_1	AUGUSTUS	stop_codon	57403788	57403790	.	-	0	ID=g2849.t1.stop1;Parent=g2849.t1;
OW387023.1_Nowickia_ferox_genome_assembly,_chromosome:_1	AUGUSTUS	CDS	57403788	57404059	0.44	-	2	ID=g2849.t1.CDS1;Parent=g2849.t1;
OW387023.1_Nowickia_ferox_genome_assembly,_chromosome:_1	AUGUSTUS	exon	57403788	57404059	.	-	.	ID=g2849.t1.exon1;Parent=g2849.t1;
OW387023.1_Nowickia_ferox_genome_assembly,_chromosome:_1	AUGUSTUS	intron	57404060	57404363	0.14	-	.	ID=g2849.t1.intron1;Parent=g2849.t1;
OW387023.1_Nowickia_ferox_genome_assembly,_chromosome:_1	AUGUSTUS	CDS	57404364	57404382	0.26	-	0	ID=g2849.t1.CDS2;Parent=g2849.t1;
OW387023.1_Nowickia_ferox_genome_assembly,_chromosome:_1	AUGUSTUS	exon	57404364	57404382	.	-	.	ID=g2849.t1.exon2;Parent=g2849.t1;
OW387023.1_Nowickia_ferox_genome_assembly,_chromosome:_1	AUGUSTUS	start_codon	57404380	57404382	.	-	0	ID=g2849.t1.start1;Parent=g2849.t1;
OW387023.1_Nowickia_ferox_genome_assembly,_chromosome:_1	AUGUSTUS	gene	57447312	57447699	.	-	.	ID=g2850;
OW387023.1_Nowickia_ferox_genome_assembly,_chromosome:_1	AUGUSTUS	mRNA	57447312	57447699	1	-	.	ID=g2850.t1;Parent=g2850;
OW387023.1_Nowickia_ferox_genome_assembly,_chromosome:_1	AUGUSTUS	stop_codon	57447312	57447314	.	-	0	ID=g2850.t1.stop1;Parent=g2850.t1;
OW387023.1_Nowickia_ferox_genome_assembly,_chromosome:_1	AUGUSTUS	CDS	57447312	57447457	1	-	2	ID=g2850.t1.CDS1;Parent=g2850.t1;
OW387023.1_Nowickia_ferox_genome_assembly,_chromosome:_1	AUGUSTUS	exon	57447312	57447457	.	-	.	ID=g2850.t1.exon1;Parent=g2850.t1;
OW387023.1_Nowickia_ferox_genome_assembly,_chromosome:_1	AUGUSTUS	intron	57447458	57447563	1	-	.	ID=g2850.t1.intron1;Parent=g2850.t1;
OW387023.1_Nowickia_ferox_genome_assembly,_chromosome:_1	AUGUSTUS	CDS	57447564	57447699	1	-	0	ID=g2850.t1.CDS2;Parent=g2850.t1;
OW387023.1_Nowickia_ferox_genome_assembly,_chromosome:_1	AUGUSTUS	exon	57447564	57447699	.	-	.	ID=g2850.t1.exon2;Parent=g2850.t1;
OW387023.1_Nowickia_ferox_genome_assembly,_chromosome:_1	AUGUSTUS	start_codon	57447697	57447699	.	-	0	ID=g2850.t1.start1;Parent=g2850.t1;
OW387023.1_Nowickia_ferox_genome_assembly,_chromosome:_1	AUGUSTUS	gene	57479633	57480031	.	-	.	ID=g2851;
OW387023.1_Nowickia_ferox_genome_assembly,_chromosome:_1	AUGUSTUS	mRNA	57479633	57480031	1	-	.	ID=g2851.t1;Parent=g2851;
OW387023.1_Nowickia_ferox_genome_assembly,_chromosome:_1	AUGUSTUS	stop_codon	57479633	57479635	.	-	0	ID=g2851.t1.stop1;Parent=g2851.t1;
OW387023.1_Nowickia_ferox_genome_assembly,_chromosome:_1	AUGUSTUS	CDS	57479633	57480031	1	-	0	ID=g2851.t1.CDS1;Parent=g2851.t1;
OW387023.1_Nowickia_ferox_genome_assembly,_chromosome:_1	AUGUSTUS	exon	57479633	57480031	.	-	.	ID=g2851.t1.exon1;Parent=g2851.t1;
OW387023.1_Nowickia_ferox_genome_assembly,_chromosome:_1	AUGUSTUS	start_codon	57480029	57480031	.	-	0	ID=g2851.t1.start1;Parent=g2851.t1;
OW387023.1_Nowickia_ferox_genome_assembly,_chromosome:_1	AUGUSTUS	gene	57504108	57504434	.	+	.	ID=g2852;
OW387023.1_Nowickia_ferox_genome_assembly,_chromosome:_1	AUGUSTUS	mRNA	57504108	57504434	1	+	.	ID=g2852.t1;Parent=g2852;
OW387023.1_Nowickia_ferox_genome_assembly,_chromosome:_1	AUGUSTUS	start_codon	57504108	57504110	.	+	0	ID=g2852.t1.start1;Parent=g2852.t1;
OW387023.1_Nowickia_ferox_genome_assembly,_chromosome:_1	AUGUSTUS	CDS	57504108	57504434	1	+	0	ID=g2852.t1.CDS1;Parent=g2852.t1;
OW387023.1_Nowickia_ferox_genome_assembly,_chromosome:_1	AUGUSTUS	exon	57504108	57504434	.	+	.	ID=g2852.t1.exon1;Parent=g2852.t1;
OW387023.1_Nowickia_ferox_genome_assembly,_chromosome:_1	AUGUSTUS	stop_codon	57504432	57504434	.	+	0	ID=g2852.t1.stop1;Parent=g2852.t1;
OW387023.1_Nowickia_ferox_genome_assembly,_chromosome:_1	AUGUSTUS	gene	57523917	57524898	.	+	.	ID=g2853;
OW387023.1_Nowickia_ferox_genome_assembly,_chromosome:_1	AUGUSTUS	mRNA	57523917	57524898	1	+	.	ID=g2853.t1;Parent=g2853;
OW387023.1_Nowickia_ferox_genome_assembly,_chromosome:_1	AUGUSTUS	start_codon	57523917	57523919	.	+	0	ID=g2853.t1.start1;Parent=g2853.t1;
OW387023.1_Nowickia_ferox_genome_assembly,_chromosome:_1	AUGUSTUS	CDS	57523917	57524168	1	+	0	ID=g2853.t1.CDS1;Parent=g2853.t1;
OW387023.1_Nowickia_ferox_genome_assembly,_chromosome:_1	AUGUSTUS	exon	57523917	57524168	.	+	.	ID=g2853.t1.exon1;Parent=g2853.t1;
OW387023.1_Nowickia_ferox_genome_assembly,_chromosome:_1	AUGUSTUS	intron	57524169	57524529	1	+	.	ID=g2853.t1.intron1;Parent=g2853.t1;
OW387023.1_Nowickia_ferox_genome_assembly,_chromosome:_1	AUGUSTUS	CDS	57524530	57524898	1	+	0	ID=g2853.t1.CDS2;Parent=g2853.t1;
OW387023.1_Nowickia_ferox_genome_assembly,_chromosome:_1	AUGUSTUS	exon	57524530	57524898	.	+	.	ID=g2853.t1.exon2;Parent=g2853.t1;
OW387023.1_Nowickia_ferox_genome_assembly,_chromosome:_1	AUGUSTUS	stop_codon	57524896	57524898	.	+	0	ID=g2853.t1.stop1;Parent=g2853.t1;
OW387023.1_Nowickia_ferox_genome_assembly,_chromosome:_1	AUGUSTUS	gene	57580006	57580896	.	-	.	ID=g2854;
OW387023.1_Nowickia_ferox_genome_assembly,_chromosome:_1	AUGUSTUS	mRNA	57580006	57580896	1	-	.	ID=g2854.t1;Parent=g2854;
OW387023.1_Nowickia_ferox_genome_assembly,_chromosome:_1	AUGUSTUS	stop_codon	57580006	57580008	.	-	0	ID=g2854.t1.stop1;Parent=g2854.t1;
OW387023.1_Nowickia_ferox_genome_assembly,_chromosome:_1	AUGUSTUS	CDS	57580006	57580896	1	-	0	ID=g2854.t1.CDS1;Parent=g2854.t1;
OW387023.1_Nowickia_ferox_genome_assembly,_chromosome:_1	AUGUSTUS	exon	57580006	57580896	.	-	.	ID=g2854.t1.exon1;Parent=g2854.t1;
OW387023.1_Nowickia_ferox_genome_assembly,_chromosome:_1	AUGUSTUS	start_codon	57580894	57580896	.	-	0	ID=g2854.t1.start1;Parent=g2854.t1;
OW387023.1_Nowickia_ferox_genome_assembly,_chromosome:_1	AUGUSTUS	gene	57587999	57588397	.	-	.	ID=g2855;
OW387023.1_Nowickia_ferox_genome_assembly,_chromosome:_1	AUGUSTUS	mRNA	57587999	57588397	1	-	.	ID=g2855.t1;Parent=g2855;
OW387023.1_Nowickia_ferox_genome_assembly,_chromosome:_1	AUGUSTUS	stop_codon	57587999	57588001	.	-	0	ID=g2855.t1.stop1;Parent=g2855.t1;
OW387023.1_Nowickia_ferox_genome_assembly,_chromosome:_1	AUGUSTUS	CDS	57587999	57588397	1	-	0	ID=g2855.t1.CDS1;Parent=g2855.t1;
OW387023.1_Nowickia_ferox_genome_assembly,_chromosome:_1	AUGUSTUS	exon	57587999	57588397	.	-	.	ID=g2855.t1.exon1;Parent=g2855.t1;
OW387023.1_Nowickia_ferox_genome_assembly,_chromosome:_1	AUGUSTUS	start_codon	57588395	57588397	.	-	0	ID=g2855.t1.start1;Parent=g2855.t1;
OW387023.1_Nowickia_ferox_genome_assembly,_chromosome:_1	AUGUSTUS	gene	57612854	57615784	.	+	.	ID=g2856;
OW387023.1_Nowickia_ferox_genome_assembly,_chromosome:_1	AUGUSTUS	mRNA	57612854	57615784	0.95	+	.	ID=g2856.t1;Parent=g2856;
OW387023.1_Nowickia_ferox_genome_assembly,_chromosome:_1	AUGUSTUS	start_codon	57612854	57612856	.	+	0	ID=g2856.t1.start1;Parent=g2856.t1;
OW387023.1_Nowickia_ferox_genome_assembly,_chromosome:_1	AUGUSTUS	CDS	57612854	57615784	0.95	+	0	ID=g2856.t1.CDS1;Parent=g2856.t1;
OW387023.1_Nowickia_ferox_genome_assembly,_chromosome:_1	AUGUSTUS	exon	57612854	57615784	.	+	.	ID=g2856.t1.exon1;Parent=g2856.t1;
OW387023.1_Nowickia_ferox_genome_assembly,_chromosome:_1	AUGUSTUS	stop_codon	57615782	57615784	.	+	0	ID=g2856.t1.stop1;Parent=g2856.t1;
OW387023.1_Nowickia_ferox_genome_assembly,_chromosome:_1	AUGUSTUS	mRNA	57612854	57615784	0.59	+	.	ID=g2856.t2;Parent=g2856;
OW387023.1_Nowickia_ferox_genome_assembly,_chromosome:_1	AUGUSTUS	start_codon	57612854	57612856	.	+	0	ID=g2856.t2.start1;Parent=g2856.t2;
OW387023.1_Nowickia_ferox_genome_assembly,_chromosome:_1	AUGUSTUS	CDS	57612854	57614129	0.86	+	0	ID=g2856.t2.CDS1;Parent=g2856.t2;
OW387023.1_Nowickia_ferox_genome_assembly,_chromosome:_1	AUGUSTUS	exon	57612854	57614129	.	+	.	ID=g2856.t2.exon1;Parent=g2856.t2;
OW387023.1_Nowickia_ferox_genome_assembly,_chromosome:_1	AUGUSTUS	intron	57614130	57614828	0.69	+	.	ID=g2856.t2.intron1;Parent=g2856.t2;
OW387023.1_Nowickia_ferox_genome_assembly,_chromosome:_1	AUGUSTUS	CDS	57614829	57615784	0.59	+	2	ID=g2856.t2.CDS2;Parent=g2856.t2;
OW387023.1_Nowickia_ferox_genome_assembly,_chromosome:_1	AUGUSTUS	exon	57614829	57615784	.	+	.	ID=g2856.t2.exon2;Parent=g2856.t2;
OW387023.1_Nowickia_ferox_genome_assembly,_chromosome:_1	AUGUSTUS	stop_codon	57615782	57615784	.	+	0	ID=g2856.t2.stop1;Parent=g2856.t2;
OW387023.1_Nowickia_ferox_genome_assembly,_chromosome:_1	AUGUSTUS	gene	57615841	57616848	.	+	.	ID=g2857;
OW387023.1_Nowickia_ferox_genome_assembly,_chromosome:_1	AUGUSTUS	mRNA	57615841	57616848	0.97	+	.	ID=g2857.t1;Parent=g2857;
OW387023.1_Nowickia_ferox_genome_assembly,_chromosome:_1	AUGUSTUS	start_codon	57615841	57615843	.	+	0	ID=g2857.t1.start1;Parent=g2857.t1;
OW387023.1_Nowickia_ferox_genome_assembly,_chromosome:_1	AUGUSTUS	CDS	57615841	57616848	0.97	+	0	ID=g2857.t1.CDS1;Parent=g2857.t1;
OW387023.1_Nowickia_ferox_genome_assembly,_chromosome:_1	AUGUSTUS	exon	57615841	57616848	.	+	.	ID=g2857.t1.exon1;Parent=g2857.t1;
OW387023.1_Nowickia_ferox_genome_assembly,_chromosome:_1	AUGUSTUS	stop_codon	57616846	57616848	.	+	0	ID=g2857.t1.stop1;Parent=g2857.t1;
OW387023.1_Nowickia_ferox_genome_assembly,_chromosome:_1	AUGUSTUS	gene	57628458	57631771	.	-	.	ID=g2858;
OW387023.1_Nowickia_ferox_genome_assembly,_chromosome:_1	AUGUSTUS	mRNA	57628458	57631771	0.49	-	.	ID=g2858.t1;Parent=g2858;
OW387023.1_Nowickia_ferox_genome_assembly,_chromosome:_1	AUGUSTUS	stop_codon	57628458	57628460	.	-	0	ID=g2858.t1.stop1;Parent=g2858.t1;
OW387023.1_Nowickia_ferox_genome_assembly,_chromosome:_1	AUGUSTUS	CDS	57628458	57628794	0.49	-	1	ID=g2858.t1.CDS1;Parent=g2858.t1;
OW387023.1_Nowickia_ferox_genome_assembly,_chromosome:_1	AUGUSTUS	exon	57628458	57628794	.	-	.	ID=g2858.t1.exon1;Parent=g2858.t1;
OW387023.1_Nowickia_ferox_genome_assembly,_chromosome:_1	AUGUSTUS	intron	57628795	57631397	0.88	-	.	ID=g2858.t1.intron1;Parent=g2858.t1;
OW387023.1_Nowickia_ferox_genome_assembly,_chromosome:_1	AUGUSTUS	CDS	57631398	57631771	0.94	-	0	ID=g2858.t1.CDS2;Parent=g2858.t1;
OW387023.1_Nowickia_ferox_genome_assembly,_chromosome:_1	AUGUSTUS	exon	57631398	57631771	.	-	.	ID=g2858.t1.exon2;Parent=g2858.t1;
OW387023.1_Nowickia_ferox_genome_assembly,_chromosome:_1	AUGUSTUS	start_codon	57631769	57631771	.	-	0	ID=g2858.t1.start1;Parent=g2858.t1;
OW387023.1_Nowickia_ferox_genome_assembly,_chromosome:_1	AUGUSTUS	gene	57630342	57631298	.	-	.	ID=g2859;
OW387023.1_Nowickia_ferox_genome_assembly,_chromosome:_1	AUGUSTUS	mRNA	57630342	57631298	0.92	-	.	ID=g2859.t1;Parent=g2859;
OW387023.1_Nowickia_ferox_genome_assembly,_chromosome:_1	AUGUSTUS	stop_codon	57630342	57630344	.	-	0	ID=g2859.t1.stop1;Parent=g2859.t1;
OW387023.1_Nowickia_ferox_genome_assembly,_chromosome:_1	AUGUSTUS	CDS	57630342	57631298	0.92	-	0	ID=g2859.t1.CDS1;Parent=g2859.t1;
OW387023.1_Nowickia_ferox_genome_assembly,_chromosome:_1	AUGUSTUS	exon	57630342	57631298	.	-	.	ID=g2859.t1.exon1;Parent=g2859.t1;
OW387023.1_Nowickia_ferox_genome_assembly,_chromosome:_1	AUGUSTUS	start_codon	57631296	57631298	.	-	0	ID=g2859.t1.start1;Parent=g2859.t1;
OW387023.1_Nowickia_ferox_genome_assembly,_chromosome:_1	AUGUSTUS	gene	57636537	57637541	.	+	.	ID=g2860;
OW387023.1_Nowickia_ferox_genome_assembly,_chromosome:_1	AUGUSTUS	mRNA	57636537	57637541	0.66	+	.	ID=g2860.t1;Parent=g2860;
OW387023.1_Nowickia_ferox_genome_assembly,_chromosome:_1	AUGUSTUS	start_codon	57636537	57636539	.	+	0	ID=g2860.t1.start1;Parent=g2860.t1;
OW387023.1_Nowickia_ferox_genome_assembly,_chromosome:_1	AUGUSTUS	CDS	57636537	57636963	0.73	+	0	ID=g2860.t1.CDS1;Parent=g2860.t1;
OW387023.1_Nowickia_ferox_genome_assembly,_chromosome:_1	AUGUSTUS	exon	57636537	57636963	.	+	.	ID=g2860.t1.exon1;Parent=g2860.t1;
OW387023.1_Nowickia_ferox_genome_assembly,_chromosome:_1	AUGUSTUS	intron	57636964	57637062	0.75	+	.	ID=g2860.t1.intron1;Parent=g2860.t1;
OW387023.1_Nowickia_ferox_genome_assembly,_chromosome:_1	AUGUSTUS	CDS	57637063	57637541	0.75	+	2	ID=g2860.t1.CDS2;Parent=g2860.t1;
OW387023.1_Nowickia_ferox_genome_assembly,_chromosome:_1	AUGUSTUS	exon	57637063	57637541	.	+	.	ID=g2860.t1.exon2;Parent=g2860.t1;
OW387023.1_Nowickia_ferox_genome_assembly,_chromosome:_1	AUGUSTUS	stop_codon	57637539	57637541	.	+	0	ID=g2860.t1.stop1;Parent=g2860.t1;
OW387023.1_Nowickia_ferox_genome_assembly,_chromosome:_1	AUGUSTUS	gene	57638051	57638620	.	+	.	ID=g2861;
OW387023.1_Nowickia_ferox_genome_assembly,_chromosome:_1	AUGUSTUS	mRNA	57638051	57638620	1	+	.	ID=g2861.t1;Parent=g2861;
OW387023.1_Nowickia_ferox_genome_assembly,_chromosome:_1	AUGUSTUS	start_codon	57638051	57638053	.	+	0	ID=g2861.t1.start1;Parent=g2861.t1;
OW387023.1_Nowickia_ferox_genome_assembly,_chromosome:_1	AUGUSTUS	CDS	57638051	57638620	1	+	0	ID=g2861.t1.CDS1;Parent=g2861.t1;
OW387023.1_Nowickia_ferox_genome_assembly,_chromosome:_1	AUGUSTUS	exon	57638051	57638620	.	+	.	ID=g2861.t1.exon1;Parent=g2861.t1;
OW387023.1_Nowickia_ferox_genome_assembly,_chromosome:_1	AUGUSTUS	stop_codon	57638618	57638620	.	+	0	ID=g2861.t1.stop1;Parent=g2861.t1;
OW387023.1_Nowickia_ferox_genome_assembly,_chromosome:_1	AUGUSTUS	gene	57638944	57639609	.	+	.	ID=g2862;
OW387023.1_Nowickia_ferox_genome_assembly,_chromosome:_1	AUGUSTUS	mRNA	57638944	57639609	1	+	.	ID=g2862.t1;Parent=g2862;
OW387023.1_Nowickia_ferox_genome_assembly,_chromosome:_1	AUGUSTUS	start_codon	57638944	57638946	.	+	0	ID=g2862.t1.start1;Parent=g2862.t1;
OW387023.1_Nowickia_ferox_genome_assembly,_chromosome:_1	AUGUSTUS	CDS	57638944	57639609	1	+	0	ID=g2862.t1.CDS1;Parent=g2862.t1;
OW387023.1_Nowickia_ferox_genome_assembly,_chromosome:_1	AUGUSTUS	exon	57638944	57639609	.	+	.	ID=g2862.t1.exon1;Parent=g2862.t1;
OW387023.1_Nowickia_ferox_genome_assembly,_chromosome:_1	AUGUSTUS	stop_codon	57639607	57639609	.	+	0	ID=g2862.t1.stop1;Parent=g2862.t1;
OW387023.1_Nowickia_ferox_genome_assembly,_chromosome:_1	AUGUSTUS	gene	57643517	57644179	.	-	.	ID=g2863;
OW387023.1_Nowickia_ferox_genome_assembly,_chromosome:_1	AUGUSTUS	mRNA	57643517	57644179	1	-	.	ID=g2863.t1;Parent=g2863;
OW387023.1_Nowickia_ferox_genome_assembly,_chromosome:_1	AUGUSTUS	stop_codon	57643517	57643519	.	-	0	ID=g2863.t1.stop1;Parent=g2863.t1;
OW387023.1_Nowickia_ferox_genome_assembly,_chromosome:_1	AUGUSTUS	CDS	57643517	57644179	1	-	0	ID=g2863.t1.CDS1;Parent=g2863.t1;
OW387023.1_Nowickia_ferox_genome_assembly,_chromosome:_1	AUGUSTUS	exon	57643517	57644179	.	-	.	ID=g2863.t1.exon1;Parent=g2863.t1;
OW387023.1_Nowickia_ferox_genome_assembly,_chromosome:_1	AUGUSTUS	start_codon	57644177	57644179	.	-	0	ID=g2863.t1.start1;Parent=g2863.t1;
OW387023.1_Nowickia_ferox_genome_assembly,_chromosome:_1	AUGUSTUS	gene	57729600	57730329	.	+	.	ID=g2864;
OW387023.1_Nowickia_ferox_genome_assembly,_chromosome:_1	AUGUSTUS	mRNA	57729600	57730329	0.84	+	.	ID=g2864.t1;Parent=g2864;
OW387023.1_Nowickia_ferox_genome_assembly,_chromosome:_1	AUGUSTUS	start_codon	57729600	57729602	.	+	0	ID=g2864.t1.start1;Parent=g2864.t1;
OW387023.1_Nowickia_ferox_genome_assembly,_chromosome:_1	AUGUSTUS	CDS	57729600	57729683	0.91	+	0	ID=g2864.t1.CDS1;Parent=g2864.t1;
OW387023.1_Nowickia_ferox_genome_assembly,_chromosome:_1	AUGUSTUS	exon	57729600	57729683	.	+	.	ID=g2864.t1.exon1;Parent=g2864.t1;
OW387023.1_Nowickia_ferox_genome_assembly,_chromosome:_1	AUGUSTUS	intron	57729684	57729783	0.84	+	.	ID=g2864.t1.intron1;Parent=g2864.t1;
OW387023.1_Nowickia_ferox_genome_assembly,_chromosome:_1	AUGUSTUS	CDS	57729784	57730329	0.87	+	0	ID=g2864.t1.CDS2;Parent=g2864.t1;
OW387023.1_Nowickia_ferox_genome_assembly,_chromosome:_1	AUGUSTUS	exon	57729784	57730329	.	+	.	ID=g2864.t1.exon2;Parent=g2864.t1;
OW387023.1_Nowickia_ferox_genome_assembly,_chromosome:_1	AUGUSTUS	stop_codon	57730327	57730329	.	+	0	ID=g2864.t1.stop1;Parent=g2864.t1;
OW387023.1_Nowickia_ferox_genome_assembly,_chromosome:_1	AUGUSTUS	gene	57730371	57731132	.	+	.	ID=g2865;
OW387023.1_Nowickia_ferox_genome_assembly,_chromosome:_1	AUGUSTUS	mRNA	57730371	57731132	1	+	.	ID=g2865.t1;Parent=g2865;
OW387023.1_Nowickia_ferox_genome_assembly,_chromosome:_1	AUGUSTUS	start_codon	57730371	57730373	.	+	0	ID=g2865.t1.start1;Parent=g2865.t1;
OW387023.1_Nowickia_ferox_genome_assembly,_chromosome:_1	AUGUSTUS	CDS	57730371	57730691	1	+	0	ID=g2865.t1.CDS1;Parent=g2865.t1;
OW387023.1_Nowickia_ferox_genome_assembly,_chromosome:_1	AUGUSTUS	exon	57730371	57730691	.	+	.	ID=g2865.t1.exon1;Parent=g2865.t1;
OW387023.1_Nowickia_ferox_genome_assembly,_chromosome:_1	AUGUSTUS	intron	57730692	57730748	1	+	.	ID=g2865.t1.intron1;Parent=g2865.t1;
OW387023.1_Nowickia_ferox_genome_assembly,_chromosome:_1	AUGUSTUS	CDS	57730749	57731132	1	+	0	ID=g2865.t1.CDS2;Parent=g2865.t1;
OW387023.1_Nowickia_ferox_genome_assembly,_chromosome:_1	AUGUSTUS	exon	57730749	57731132	.	+	.	ID=g2865.t1.exon2;Parent=g2865.t1;
OW387023.1_Nowickia_ferox_genome_assembly,_chromosome:_1	AUGUSTUS	stop_codon	57731130	57731132	.	+	0	ID=g2865.t1.stop1;Parent=g2865.t1;
OW387023.1_Nowickia_ferox_genome_assembly,_chromosome:_1	AUGUSTUS	gene	57735704	57736070	.	-	.	ID=g2866;
OW387023.1_Nowickia_ferox_genome_assembly,_chromosome:_1	AUGUSTUS	mRNA	57735704	57736070	1	-	.	ID=g2866.t1;Parent=g2866;
OW387023.1_Nowickia_ferox_genome_assembly,_chromosome:_1	AUGUSTUS	stop_codon	57735704	57735706	.	-	0	ID=g2866.t1.stop1;Parent=g2866.t1;
OW387023.1_Nowickia_ferox_genome_assembly,_chromosome:_1	AUGUSTUS	CDS	57735704	57735766	1	-	0	ID=g2866.t1.CDS1;Parent=g2866.t1;
OW387023.1_Nowickia_ferox_genome_assembly,_chromosome:_1	AUGUSTUS	exon	57735704	57735766	.	-	.	ID=g2866.t1.exon1;Parent=g2866.t1;
OW387023.1_Nowickia_ferox_genome_assembly,_chromosome:_1	AUGUSTUS	intron	57735767	57735821	1	-	.	ID=g2866.t1.intron1;Parent=g2866.t1;
OW387023.1_Nowickia_ferox_genome_assembly,_chromosome:_1	AUGUSTUS	CDS	57735822	57735968	1	-	0	ID=g2866.t1.CDS2;Parent=g2866.t1;
OW387023.1_Nowickia_ferox_genome_assembly,_chromosome:_1	AUGUSTUS	exon	57735822	57735968	.	-	.	ID=g2866.t1.exon2;Parent=g2866.t1;
OW387023.1_Nowickia_ferox_genome_assembly,_chromosome:_1	AUGUSTUS	intron	57735969	57736028	1	-	.	ID=g2866.t1.intron2;Parent=g2866.t1;
OW387023.1_Nowickia_ferox_genome_assembly,_chromosome:_1	AUGUSTUS	CDS	57736029	57736070	1	-	0	ID=g2866.t1.CDS3;Parent=g2866.t1;
OW387023.1_Nowickia_ferox_genome_assembly,_chromosome:_1	AUGUSTUS	exon	57736029	57736070	.	-	.	ID=g2866.t1.exon3;Parent=g2866.t1;
OW387023.1_Nowickia_ferox_genome_assembly,_chromosome:_1	AUGUSTUS	start_codon	57736068	57736070	.	-	0	ID=g2866.t1.start1;Parent=g2866.t1;
OW387023.1_Nowickia_ferox_genome_assembly,_chromosome:_1	AUGUSTUS	gene	57747010	57747615	.	+	.	ID=g2867;
OW387023.1_Nowickia_ferox_genome_assembly,_chromosome:_1	AUGUSTUS	mRNA	57747010	57747615	0.99	+	.	ID=g2867.t1;Parent=g2867;
OW387023.1_Nowickia_ferox_genome_assembly,_chromosome:_1	AUGUSTUS	start_codon	57747010	57747012	.	+	0	ID=g2867.t1.start1;Parent=g2867.t1;
OW387023.1_Nowickia_ferox_genome_assembly,_chromosome:_1	AUGUSTUS	CDS	57747010	57747615	0.99	+	0	ID=g2867.t1.CDS1;Parent=g2867.t1;
OW387023.1_Nowickia_ferox_genome_assembly,_chromosome:_1	AUGUSTUS	exon	57747010	57747615	.	+	.	ID=g2867.t1.exon1;Parent=g2867.t1;
OW387023.1_Nowickia_ferox_genome_assembly,_chromosome:_1	AUGUSTUS	stop_codon	57747613	57747615	.	+	0	ID=g2867.t1.stop1;Parent=g2867.t1;
OW387023.1_Nowickia_ferox_genome_assembly,_chromosome:_1	AUGUSTUS	gene	57747785	57748252	.	+	.	ID=g2868;
OW387023.1_Nowickia_ferox_genome_assembly,_chromosome:_1	AUGUSTUS	mRNA	57747785	57748252	0.7	+	.	ID=g2868.t1;Parent=g2868;
OW387023.1_Nowickia_ferox_genome_assembly,_chromosome:_1	AUGUSTUS	start_codon	57747785	57747787	.	+	0	ID=g2868.t1.start1;Parent=g2868.t1;
OW387023.1_Nowickia_ferox_genome_assembly,_chromosome:_1	AUGUSTUS	CDS	57747785	57748091	0.74	+	0	ID=g2868.t1.CDS1;Parent=g2868.t1;
OW387023.1_Nowickia_ferox_genome_assembly,_chromosome:_1	AUGUSTUS	exon	57747785	57748091	.	+	.	ID=g2868.t1.exon1;Parent=g2868.t1;
OW387023.1_Nowickia_ferox_genome_assembly,_chromosome:_1	AUGUSTUS	intron	57748092	57748169	0.7	+	.	ID=g2868.t1.intron1;Parent=g2868.t1;
OW387023.1_Nowickia_ferox_genome_assembly,_chromosome:_1	AUGUSTUS	CDS	57748170	57748252	0.95	+	2	ID=g2868.t1.CDS2;Parent=g2868.t1;
OW387023.1_Nowickia_ferox_genome_assembly,_chromosome:_1	AUGUSTUS	exon	57748170	57748252	.	+	.	ID=g2868.t1.exon2;Parent=g2868.t1;
OW387023.1_Nowickia_ferox_genome_assembly,_chromosome:_1	AUGUSTUS	stop_codon	57748250	57748252	.	+	0	ID=g2868.t1.stop1;Parent=g2868.t1;
OW387023.1_Nowickia_ferox_genome_assembly,_chromosome:_1	AUGUSTUS	gene	57748584	57749504	.	+	.	ID=g2869;
OW387023.1_Nowickia_ferox_genome_assembly,_chromosome:_1	AUGUSTUS	mRNA	57748584	57749504	1	+	.	ID=g2869.t1;Parent=g2869;
OW387023.1_Nowickia_ferox_genome_assembly,_chromosome:_1	AUGUSTUS	start_codon	57748584	57748586	.	+	0	ID=g2869.t1.start1;Parent=g2869.t1;
OW387023.1_Nowickia_ferox_genome_assembly,_chromosome:_1	AUGUSTUS	CDS	57748584	57749504	1	+	0	ID=g2869.t1.CDS1;Parent=g2869.t1;
OW387023.1_Nowickia_ferox_genome_assembly,_chromosome:_1	AUGUSTUS	exon	57748584	57749504	.	+	.	ID=g2869.t1.exon1;Parent=g2869.t1;
OW387023.1_Nowickia_ferox_genome_assembly,_chromosome:_1	AUGUSTUS	stop_codon	57749502	57749504	.	+	0	ID=g2869.t1.stop1;Parent=g2869.t1;
OW387023.1_Nowickia_ferox_genome_assembly,_chromosome:_1	AUGUSTUS	gene	57762899	57764843	.	+	.	ID=g2870;
OW387023.1_Nowickia_ferox_genome_assembly,_chromosome:_1	AUGUSTUS	mRNA	57762899	57764843	0.57	+	.	ID=g2870.t1;Parent=g2870;
OW387023.1_Nowickia_ferox_genome_assembly,_chromosome:_1	AUGUSTUS	start_codon	57762899	57762901	.	+	0	ID=g2870.t1.start1;Parent=g2870.t1;
OW387023.1_Nowickia_ferox_genome_assembly,_chromosome:_1	AUGUSTUS	CDS	57762899	57763023	1	+	0	ID=g2870.t1.CDS1;Parent=g2870.t1;
OW387023.1_Nowickia_ferox_genome_assembly,_chromosome:_1	AUGUSTUS	exon	57762899	57763023	.	+	.	ID=g2870.t1.exon1;Parent=g2870.t1;
OW387023.1_Nowickia_ferox_genome_assembly,_chromosome:_1	AUGUSTUS	intron	57763024	57763101	1	+	.	ID=g2870.t1.intron1;Parent=g2870.t1;
OW387023.1_Nowickia_ferox_genome_assembly,_chromosome:_1	AUGUSTUS	CDS	57763102	57763254	0.57	+	1	ID=g2870.t1.CDS2;Parent=g2870.t1;
OW387023.1_Nowickia_ferox_genome_assembly,_chromosome:_1	AUGUSTUS	exon	57763102	57763254	.	+	.	ID=g2870.t1.exon2;Parent=g2870.t1;
OW387023.1_Nowickia_ferox_genome_assembly,_chromosome:_1	AUGUSTUS	intron	57763255	57763578	0.57	+	.	ID=g2870.t1.intron2;Parent=g2870.t1;
OW387023.1_Nowickia_ferox_genome_assembly,_chromosome:_1	AUGUSTUS	CDS	57763579	57763847	0.57	+	1	ID=g2870.t1.CDS3;Parent=g2870.t1;
OW387023.1_Nowickia_ferox_genome_assembly,_chromosome:_1	AUGUSTUS	exon	57763579	57763847	.	+	.	ID=g2870.t1.exon3;Parent=g2870.t1;
OW387023.1_Nowickia_ferox_genome_assembly,_chromosome:_1	AUGUSTUS	intron	57763848	57764664	0.99	+	.	ID=g2870.t1.intron3;Parent=g2870.t1;
OW387023.1_Nowickia_ferox_genome_assembly,_chromosome:_1	AUGUSTUS	CDS	57764665	57764843	0.99	+	2	ID=g2870.t1.CDS4;Parent=g2870.t1;
OW387023.1_Nowickia_ferox_genome_assembly,_chromosome:_1	AUGUSTUS	exon	57764665	57764843	.	+	.	ID=g2870.t1.exon4;Parent=g2870.t1;
OW387023.1_Nowickia_ferox_genome_assembly,_chromosome:_1	AUGUSTUS	stop_codon	57764841	57764843	.	+	0	ID=g2870.t1.stop1;Parent=g2870.t1;
OW387023.1_Nowickia_ferox_genome_assembly,_chromosome:_1	AUGUSTUS	gene	57770245	57770529	.	-	.	ID=g2871;
OW387023.1_Nowickia_ferox_genome_assembly,_chromosome:_1	AUGUSTUS	mRNA	57770245	57770529	1	-	.	ID=g2871.t1;Parent=g2871;
OW387023.1_Nowickia_ferox_genome_assembly,_chromosome:_1	AUGUSTUS	stop_codon	57770245	57770247	.	-	0	ID=g2871.t1.stop1;Parent=g2871.t1;
OW387023.1_Nowickia_ferox_genome_assembly,_chromosome:_1	AUGUSTUS	CDS	57770245	57770529	1	-	0	ID=g2871.t1.CDS1;Parent=g2871.t1;
OW387023.1_Nowickia_ferox_genome_assembly,_chromosome:_1	AUGUSTUS	exon	57770245	57770529	.	-	.	ID=g2871.t1.exon1;Parent=g2871.t1;
OW387023.1_Nowickia_ferox_genome_assembly,_chromosome:_1	AUGUSTUS	start_codon	57770527	57770529	.	-	0	ID=g2871.t1.start1;Parent=g2871.t1;
OW387023.1_Nowickia_ferox_genome_assembly,_chromosome:_1	AUGUSTUS	gene	57770622	57773420	.	-	.	ID=g2872;
OW387023.1_Nowickia_ferox_genome_assembly,_chromosome:_1	AUGUSTUS	mRNA	57770622	57773420	1	-	.	ID=g2872.t1;Parent=g2872;
OW387023.1_Nowickia_ferox_genome_assembly,_chromosome:_1	AUGUSTUS	stop_codon	57770622	57770624	.	-	0	ID=g2872.t1.stop1;Parent=g2872.t1;
OW387023.1_Nowickia_ferox_genome_assembly,_chromosome:_1	AUGUSTUS	CDS	57770622	57771425	1	-	0	ID=g2872.t1.CDS1;Parent=g2872.t1;
OW387023.1_Nowickia_ferox_genome_assembly,_chromosome:_1	AUGUSTUS	exon	57770622	57771425	.	-	.	ID=g2872.t1.exon1;Parent=g2872.t1;
OW387023.1_Nowickia_ferox_genome_assembly,_chromosome:_1	AUGUSTUS	intron	57771426	57772231	1	-	.	ID=g2872.t1.intron1;Parent=g2872.t1;
OW387023.1_Nowickia_ferox_genome_assembly,_chromosome:_1	AUGUSTUS	CDS	57772232	57772882	1	-	0	ID=g2872.t1.CDS2;Parent=g2872.t1;
OW387023.1_Nowickia_ferox_genome_assembly,_chromosome:_1	AUGUSTUS	exon	57772232	57772882	.	-	.	ID=g2872.t1.exon2;Parent=g2872.t1;
OW387023.1_Nowickia_ferox_genome_assembly,_chromosome:_1	AUGUSTUS	intron	57772883	57772949	1	-	.	ID=g2872.t1.intron2;Parent=g2872.t1;
OW387023.1_Nowickia_ferox_genome_assembly,_chromosome:_1	AUGUSTUS	CDS	57772950	57773420	1	-	0	ID=g2872.t1.CDS3;Parent=g2872.t1;
OW387023.1_Nowickia_ferox_genome_assembly,_chromosome:_1	AUGUSTUS	exon	57772950	57773420	.	-	.	ID=g2872.t1.exon3;Parent=g2872.t1;
OW387023.1_Nowickia_ferox_genome_assembly,_chromosome:_1	AUGUSTUS	start_codon	57773418	57773420	.	-	0	ID=g2872.t1.start1;Parent=g2872.t1;
OW387023.1_Nowickia_ferox_genome_assembly,_chromosome:_1	AUGUSTUS	gene	57773674	57773931	.	-	.	ID=g2873;
OW387023.1_Nowickia_ferox_genome_assembly,_chromosome:_1	AUGUSTUS	mRNA	57773674	57773931	1	-	.	ID=g2873.t1;Parent=g2873;
OW387023.1_Nowickia_ferox_genome_assembly,_chromosome:_1	AUGUSTUS	stop_codon	57773674	57773676	.	-	0	ID=g2873.t1.stop1;Parent=g2873.t1;
OW387023.1_Nowickia_ferox_genome_assembly,_chromosome:_1	AUGUSTUS	CDS	57773674	57773931	1	-	0	ID=g2873.t1.CDS1;Parent=g2873.t1;
OW387023.1_Nowickia_ferox_genome_assembly,_chromosome:_1	AUGUSTUS	exon	57773674	57773931	.	-	.	ID=g2873.t1.exon1;Parent=g2873.t1;
OW387023.1_Nowickia_ferox_genome_assembly,_chromosome:_1	AUGUSTUS	start_codon	57773929	57773931	.	-	0	ID=g2873.t1.start1;Parent=g2873.t1;
OW387023.1_Nowickia_ferox_genome_assembly,_chromosome:_1	AUGUSTUS	gene	57774300	57774677	.	-	.	ID=g2874;
OW387023.1_Nowickia_ferox_genome_assembly,_chromosome:_1	AUGUSTUS	mRNA	57774300	57774677	1	-	.	ID=g2874.t1;Parent=g2874;
OW387023.1_Nowickia_ferox_genome_assembly,_chromosome:_1	AUGUSTUS	stop_codon	57774300	57774302	.	-	0	ID=g2874.t1.stop1;Parent=g2874.t1;
OW387023.1_Nowickia_ferox_genome_assembly,_chromosome:_1	AUGUSTUS	CDS	57774300	57774677	1	-	0	ID=g2874.t1.CDS1;Parent=g2874.t1;
OW387023.1_Nowickia_ferox_genome_assembly,_chromosome:_1	AUGUSTUS	exon	57774300	57774677	.	-	.	ID=g2874.t1.exon1;Parent=g2874.t1;
OW387023.1_Nowickia_ferox_genome_assembly,_chromosome:_1	AUGUSTUS	start_codon	57774675	57774677	.	-	0	ID=g2874.t1.start1;Parent=g2874.t1;
OW387023.1_Nowickia_ferox_genome_assembly,_chromosome:_1	AUGUSTUS	gene	57776884	57777967	.	-	.	ID=g2875;
OW387023.1_Nowickia_ferox_genome_assembly,_chromosome:_1	AUGUSTUS	mRNA	57776884	57777967	0.48	-	.	ID=g2875.t1;Parent=g2875;
OW387023.1_Nowickia_ferox_genome_assembly,_chromosome:_1	AUGUSTUS	stop_codon	57776884	57776886	.	-	0	ID=g2875.t1.stop1;Parent=g2875.t1;
OW387023.1_Nowickia_ferox_genome_assembly,_chromosome:_1	AUGUSTUS	CDS	57776884	57777132	0.69	-	0	ID=g2875.t1.CDS1;Parent=g2875.t1;
OW387023.1_Nowickia_ferox_genome_assembly,_chromosome:_1	AUGUSTUS	exon	57776884	57777132	.	-	.	ID=g2875.t1.exon1;Parent=g2875.t1;
OW387023.1_Nowickia_ferox_genome_assembly,_chromosome:_1	AUGUSTUS	intron	57777133	57777904	0.62	-	.	ID=g2875.t1.intron1;Parent=g2875.t1;
OW387023.1_Nowickia_ferox_genome_assembly,_chromosome:_1	AUGUSTUS	CDS	57777905	57777967	0.68	-	0	ID=g2875.t1.CDS2;Parent=g2875.t1;
OW387023.1_Nowickia_ferox_genome_assembly,_chromosome:_1	AUGUSTUS	exon	57777905	57777967	.	-	.	ID=g2875.t1.exon2;Parent=g2875.t1;
OW387023.1_Nowickia_ferox_genome_assembly,_chromosome:_1	AUGUSTUS	start_codon	57777965	57777967	.	-	0	ID=g2875.t1.start1;Parent=g2875.t1;
OW387023.1_Nowickia_ferox_genome_assembly,_chromosome:_1	AUGUSTUS	mRNA	57776884	57777588	0.58	-	.	ID=g2875.t2;Parent=g2875;
OW387023.1_Nowickia_ferox_genome_assembly,_chromosome:_1	AUGUSTUS	stop_codon	57776884	57776886	.	-	0	ID=g2875.t2.stop1;Parent=g2875.t2;
OW387023.1_Nowickia_ferox_genome_assembly,_chromosome:_1	AUGUSTUS	CDS	57776884	57777132	0.61	-	0	ID=g2875.t2.CDS1;Parent=g2875.t2;
OW387023.1_Nowickia_ferox_genome_assembly,_chromosome:_1	AUGUSTUS	exon	57776884	57777132	.	-	.	ID=g2875.t2.exon1;Parent=g2875.t2;
OW387023.1_Nowickia_ferox_genome_assembly,_chromosome:_1	AUGUSTUS	intron	57777133	57777579	0.58	-	.	ID=g2875.t2.intron1;Parent=g2875.t2;
OW387023.1_Nowickia_ferox_genome_assembly,_chromosome:_1	AUGUSTUS	CDS	57777580	57777588	0.78	-	0	ID=g2875.t2.CDS2;Parent=g2875.t2;
OW387023.1_Nowickia_ferox_genome_assembly,_chromosome:_1	AUGUSTUS	exon	57777580	57777588	.	-	.	ID=g2875.t2.exon2;Parent=g2875.t2;
OW387023.1_Nowickia_ferox_genome_assembly,_chromosome:_1	AUGUSTUS	start_codon	57777586	57777588	.	-	0	ID=g2875.t2.start1;Parent=g2875.t2;
OW387023.1_Nowickia_ferox_genome_assembly,_chromosome:_1	AUGUSTUS	gene	57778002	57778286	.	-	.	ID=g2876;
OW387023.1_Nowickia_ferox_genome_assembly,_chromosome:_1	AUGUSTUS	mRNA	57778002	57778286	1	-	.	ID=g2876.t1;Parent=g2876;
OW387023.1_Nowickia_ferox_genome_assembly,_chromosome:_1	AUGUSTUS	stop_codon	57778002	57778004	.	-	0	ID=g2876.t1.stop1;Parent=g2876.t1;
OW387023.1_Nowickia_ferox_genome_assembly,_chromosome:_1	AUGUSTUS	CDS	57778002	57778286	1	-	0	ID=g2876.t1.CDS1;Parent=g2876.t1;
OW387023.1_Nowickia_ferox_genome_assembly,_chromosome:_1	AUGUSTUS	exon	57778002	57778286	.	-	.	ID=g2876.t1.exon1;Parent=g2876.t1;
OW387023.1_Nowickia_ferox_genome_assembly,_chromosome:_1	AUGUSTUS	start_codon	57778284	57778286	.	-	0	ID=g2876.t1.start1;Parent=g2876.t1;
OW387023.1_Nowickia_ferox_genome_assembly,_chromosome:_1	AUGUSTUS	gene	57778379	57778990	.	-	.	ID=g2877;
OW387023.1_Nowickia_ferox_genome_assembly,_chromosome:_1	AUGUSTUS	mRNA	57778379	57778990	1	-	.	ID=g2877.t1;Parent=g2877;
OW387023.1_Nowickia_ferox_genome_assembly,_chromosome:_1	AUGUSTUS	stop_codon	57778379	57778381	.	-	0	ID=g2877.t1.stop1;Parent=g2877.t1;
OW387023.1_Nowickia_ferox_genome_assembly,_chromosome:_1	AUGUSTUS	CDS	57778379	57778990	1	-	0	ID=g2877.t1.CDS1;Parent=g2877.t1;
OW387023.1_Nowickia_ferox_genome_assembly,_chromosome:_1	AUGUSTUS	exon	57778379	57778990	.	-	.	ID=g2877.t1.exon1;Parent=g2877.t1;
OW387023.1_Nowickia_ferox_genome_assembly,_chromosome:_1	AUGUSTUS	start_codon	57778988	57778990	.	-	0	ID=g2877.t1.start1;Parent=g2877.t1;
OW387023.1_Nowickia_ferox_genome_assembly,_chromosome:_1	AUGUSTUS	gene	57779034	57780013	.	-	.	ID=g2878;
OW387023.1_Nowickia_ferox_genome_assembly,_chromosome:_1	AUGUSTUS	mRNA	57779034	57780013	1	-	.	ID=g2878.t1;Parent=g2878;
OW387023.1_Nowickia_ferox_genome_assembly,_chromosome:_1	AUGUSTUS	stop_codon	57779034	57779036	.	-	0	ID=g2878.t1.stop1;Parent=g2878.t1;
OW387023.1_Nowickia_ferox_genome_assembly,_chromosome:_1	AUGUSTUS	CDS	57779034	57779498	1	-	0	ID=g2878.t1.CDS1;Parent=g2878.t1;
OW387023.1_Nowickia_ferox_genome_assembly,_chromosome:_1	AUGUSTUS	exon	57779034	57779498	.	-	.	ID=g2878.t1.exon1;Parent=g2878.t1;
OW387023.1_Nowickia_ferox_genome_assembly,_chromosome:_1	AUGUSTUS	intron	57779499	57779563	1	-	.	ID=g2878.t1.intron1;Parent=g2878.t1;
OW387023.1_Nowickia_ferox_genome_assembly,_chromosome:_1	AUGUSTUS	CDS	57779564	57780013	1	-	0	ID=g2878.t1.CDS2;Parent=g2878.t1;
OW387023.1_Nowickia_ferox_genome_assembly,_chromosome:_1	AUGUSTUS	exon	57779564	57780013	.	-	.	ID=g2878.t1.exon2;Parent=g2878.t1;
OW387023.1_Nowickia_ferox_genome_assembly,_chromosome:_1	AUGUSTUS	start_codon	57780011	57780013	.	-	0	ID=g2878.t1.start1;Parent=g2878.t1;
OW387023.1_Nowickia_ferox_genome_assembly,_chromosome:_1	AUGUSTUS	gene	57780119	57781178	.	-	.	ID=g2879;
OW387023.1_Nowickia_ferox_genome_assembly,_chromosome:_1	AUGUSTUS	mRNA	57780119	57781178	1	-	.	ID=g2879.t1;Parent=g2879;
OW387023.1_Nowickia_ferox_genome_assembly,_chromosome:_1	AUGUSTUS	stop_codon	57780119	57780121	.	-	0	ID=g2879.t1.stop1;Parent=g2879.t1;
OW387023.1_Nowickia_ferox_genome_assembly,_chromosome:_1	AUGUSTUS	CDS	57780119	57780640	1	-	0	ID=g2879.t1.CDS1;Parent=g2879.t1;
OW387023.1_Nowickia_ferox_genome_assembly,_chromosome:_1	AUGUSTUS	exon	57780119	57780640	.	-	.	ID=g2879.t1.exon1;Parent=g2879.t1;
OW387023.1_Nowickia_ferox_genome_assembly,_chromosome:_1	AUGUSTUS	intron	57780641	57780707	1	-	.	ID=g2879.t1.intron1;Parent=g2879.t1;
OW387023.1_Nowickia_ferox_genome_assembly,_chromosome:_1	AUGUSTUS	CDS	57780708	57781178	1	-	0	ID=g2879.t1.CDS2;Parent=g2879.t1;
OW387023.1_Nowickia_ferox_genome_assembly,_chromosome:_1	AUGUSTUS	exon	57780708	57781178	.	-	.	ID=g2879.t1.exon2;Parent=g2879.t1;
OW387023.1_Nowickia_ferox_genome_assembly,_chromosome:_1	AUGUSTUS	start_codon	57781176	57781178	.	-	0	ID=g2879.t1.start1;Parent=g2879.t1;
OW387023.1_Nowickia_ferox_genome_assembly,_chromosome:_1	AUGUSTUS	mRNA	57780119	57781178	0.61	-	.	ID=g2879.t2;Parent=g2879;
OW387023.1_Nowickia_ferox_genome_assembly,_chromosome:_1	AUGUSTUS	stop_codon	57780119	57780121	.	-	0	ID=g2879.t2.stop1;Parent=g2879.t2;
OW387023.1_Nowickia_ferox_genome_assembly,_chromosome:_1	AUGUSTUS	CDS	57780119	57780640	1	-	0	ID=g2879.t2.CDS1;Parent=g2879.t2;
OW387023.1_Nowickia_ferox_genome_assembly,_chromosome:_1	AUGUSTUS	exon	57780119	57780640	.	-	.	ID=g2879.t2.exon1;Parent=g2879.t2;
OW387023.1_Nowickia_ferox_genome_assembly,_chromosome:_1	AUGUSTUS	intron	57780641	57780707	1	-	.	ID=g2879.t2.intron1;Parent=g2879.t2;
OW387023.1_Nowickia_ferox_genome_assembly,_chromosome:_1	AUGUSTUS	CDS	57780708	57780826	0.61	-	2	ID=g2879.t2.CDS2;Parent=g2879.t2;
OW387023.1_Nowickia_ferox_genome_assembly,_chromosome:_1	AUGUSTUS	exon	57780708	57780826	.	-	.	ID=g2879.t2.exon2;Parent=g2879.t2;
OW387023.1_Nowickia_ferox_genome_assembly,_chromosome:_1	AUGUSTUS	intron	57780827	57780925	0.61	-	.	ID=g2879.t2.intron2;Parent=g2879.t2;
OW387023.1_Nowickia_ferox_genome_assembly,_chromosome:_1	AUGUSTUS	CDS	57780926	57781178	0.61	-	0	ID=g2879.t2.CDS3;Parent=g2879.t2;
OW387023.1_Nowickia_ferox_genome_assembly,_chromosome:_1	AUGUSTUS	exon	57780926	57781178	.	-	.	ID=g2879.t2.exon3;Parent=g2879.t2;
OW387023.1_Nowickia_ferox_genome_assembly,_chromosome:_1	AUGUSTUS	start_codon	57781176	57781178	.	-	0	ID=g2879.t2.start1;Parent=g2879.t2;
OW387023.1_Nowickia_ferox_genome_assembly,_chromosome:_1	AUGUSTUS	gene	57781432	57781689	.	-	.	ID=g2880;
OW387023.1_Nowickia_ferox_genome_assembly,_chromosome:_1	AUGUSTUS	mRNA	57781432	57781689	1	-	.	ID=g2880.t1;Parent=g2880;
OW387023.1_Nowickia_ferox_genome_assembly,_chromosome:_1	AUGUSTUS	stop_codon	57781432	57781434	.	-	0	ID=g2880.t1.stop1;Parent=g2880.t1;
OW387023.1_Nowickia_ferox_genome_assembly,_chromosome:_1	AUGUSTUS	CDS	57781432	57781689	1	-	0	ID=g2880.t1.CDS1;Parent=g2880.t1;
OW387023.1_Nowickia_ferox_genome_assembly,_chromosome:_1	AUGUSTUS	exon	57781432	57781689	.	-	.	ID=g2880.t1.exon1;Parent=g2880.t1;
OW387023.1_Nowickia_ferox_genome_assembly,_chromosome:_1	AUGUSTUS	start_codon	57781687	57781689	.	-	0	ID=g2880.t1.start1;Parent=g2880.t1;
OW387023.1_Nowickia_ferox_genome_assembly,_chromosome:_1	AUGUSTUS	gene	57782058	57782435	.	-	.	ID=g2881;
OW387023.1_Nowickia_ferox_genome_assembly,_chromosome:_1	AUGUSTUS	mRNA	57782058	57782435	1	-	.	ID=g2881.t1;Parent=g2881;
OW387023.1_Nowickia_ferox_genome_assembly,_chromosome:_1	AUGUSTUS	stop_codon	57782058	57782060	.	-	0	ID=g2881.t1.stop1;Parent=g2881.t1;
OW387023.1_Nowickia_ferox_genome_assembly,_chromosome:_1	AUGUSTUS	CDS	57782058	57782435	1	-	0	ID=g2881.t1.CDS1;Parent=g2881.t1;
OW387023.1_Nowickia_ferox_genome_assembly,_chromosome:_1	AUGUSTUS	exon	57782058	57782435	.	-	.	ID=g2881.t1.exon1;Parent=g2881.t1;
OW387023.1_Nowickia_ferox_genome_assembly,_chromosome:_1	AUGUSTUS	start_codon	57782433	57782435	.	-	0	ID=g2881.t1.start1;Parent=g2881.t1;
OW387023.1_Nowickia_ferox_genome_assembly,_chromosome:_1	AUGUSTUS	gene	57785875	57791487	.	+	.	ID=g2882;
OW387023.1_Nowickia_ferox_genome_assembly,_chromosome:_1	AUGUSTUS	mRNA	57785875	57791487	.	+	.	ID=g2882.t1;Parent=g2882;
OW387023.1_Nowickia_ferox_genome_assembly,_chromosome:_1	AUGUSTUS	start_codon	57785875	57785877	.	+	0	ID=g2882.t1.start1;Parent=g2882.t1;
OW387023.1_Nowickia_ferox_genome_assembly,_chromosome:_1	AUGUSTUS	CDS	57785875	57786001	0.66	+	0	ID=g2882.t1.CDS1;Parent=g2882.t1;
OW387023.1_Nowickia_ferox_genome_assembly,_chromosome:_1	AUGUSTUS	exon	57785875	57786001	.	+	.	ID=g2882.t1.exon1;Parent=g2882.t1;
OW387023.1_Nowickia_ferox_genome_assembly,_chromosome:_1	AUGUSTUS	intron	57786002	57789829	0.23	+	.	ID=g2882.t1.intron1;Parent=g2882.t1;
OW387023.1_Nowickia_ferox_genome_assembly,_chromosome:_1	AUGUSTUS	CDS	57789830	57789978	0.01	+	2	ID=g2882.t1.CDS2;Parent=g2882.t1;
OW387023.1_Nowickia_ferox_genome_assembly,_chromosome:_1	AUGUSTUS	exon	57789830	57789978	.	+	.	ID=g2882.t1.exon2;Parent=g2882.t1;
OW387023.1_Nowickia_ferox_genome_assembly,_chromosome:_1	AUGUSTUS	intron	57789979	57791463	.	+	.	ID=g2882.t1.intron2;Parent=g2882.t1;
OW387023.1_Nowickia_ferox_genome_assembly,_chromosome:_1	AUGUSTUS	CDS	57791464	57791487	0.29	+	0	ID=g2882.t1.CDS3;Parent=g2882.t1;
OW387023.1_Nowickia_ferox_genome_assembly,_chromosome:_1	AUGUSTUS	exon	57791464	57791487	.	+	.	ID=g2882.t1.exon3;Parent=g2882.t1;
OW387023.1_Nowickia_ferox_genome_assembly,_chromosome:_1	AUGUSTUS	stop_codon	57791485	57791487	.	+	0	ID=g2882.t1.stop1;Parent=g2882.t1;
OW387023.1_Nowickia_ferox_genome_assembly,_chromosome:_1	AUGUSTUS	gene	57835433	57838610	.	+	.	ID=g2883;
OW387023.1_Nowickia_ferox_genome_assembly,_chromosome:_1	AUGUSTUS	mRNA	57835433	57838610	1	+	.	ID=g2883.t1;Parent=g2883;
OW387023.1_Nowickia_ferox_genome_assembly,_chromosome:_1	AUGUSTUS	start_codon	57835433	57835435	.	+	0	ID=g2883.t1.start1;Parent=g2883.t1;
OW387023.1_Nowickia_ferox_genome_assembly,_chromosome:_1	AUGUSTUS	CDS	57835433	57835650	1	+	0	ID=g2883.t1.CDS1;Parent=g2883.t1;
OW387023.1_Nowickia_ferox_genome_assembly,_chromosome:_1	AUGUSTUS	exon	57835433	57835650	.	+	.	ID=g2883.t1.exon1;Parent=g2883.t1;
OW387023.1_Nowickia_ferox_genome_assembly,_chromosome:_1	AUGUSTUS	intron	57835651	57837797	1	+	.	ID=g2883.t1.intron1;Parent=g2883.t1;
OW387023.1_Nowickia_ferox_genome_assembly,_chromosome:_1	AUGUSTUS	CDS	57837798	57838027	1	+	1	ID=g2883.t1.CDS2;Parent=g2883.t1;
OW387023.1_Nowickia_ferox_genome_assembly,_chromosome:_1	AUGUSTUS	exon	57837798	57838027	.	+	.	ID=g2883.t1.exon2;Parent=g2883.t1;
OW387023.1_Nowickia_ferox_genome_assembly,_chromosome:_1	AUGUSTUS	intron	57838028	57838116	1	+	.	ID=g2883.t1.intron2;Parent=g2883.t1;
OW387023.1_Nowickia_ferox_genome_assembly,_chromosome:_1	AUGUSTUS	CDS	57838117	57838610	1	+	2	ID=g2883.t1.CDS3;Parent=g2883.t1;
OW387023.1_Nowickia_ferox_genome_assembly,_chromosome:_1	AUGUSTUS	exon	57838117	57838610	.	+	.	ID=g2883.t1.exon3;Parent=g2883.t1;
OW387023.1_Nowickia_ferox_genome_assembly,_chromosome:_1	AUGUSTUS	stop_codon	57838608	57838610	.	+	0	ID=g2883.t1.stop1;Parent=g2883.t1;
OW387023.1_Nowickia_ferox_genome_assembly,_chromosome:_1	AUGUSTUS	gene	57844939	57846308	.	+	.	ID=g2884;
OW387023.1_Nowickia_ferox_genome_assembly,_chromosome:_1	AUGUSTUS	mRNA	57844939	57846308	1	+	.	ID=g2884.t1;Parent=g2884;
OW387023.1_Nowickia_ferox_genome_assembly,_chromosome:_1	AUGUSTUS	start_codon	57844939	57844941	.	+	0	ID=g2884.t1.start1;Parent=g2884.t1;
OW387023.1_Nowickia_ferox_genome_assembly,_chromosome:_1	AUGUSTUS	CDS	57844939	57846214	1	+	0	ID=g2884.t1.CDS1;Parent=g2884.t1;
OW387023.1_Nowickia_ferox_genome_assembly,_chromosome:_1	AUGUSTUS	exon	57844939	57846214	.	+	.	ID=g2884.t1.exon1;Parent=g2884.t1;
OW387023.1_Nowickia_ferox_genome_assembly,_chromosome:_1	AUGUSTUS	intron	57846215	57846267	1	+	.	ID=g2884.t1.intron1;Parent=g2884.t1;
OW387023.1_Nowickia_ferox_genome_assembly,_chromosome:_1	AUGUSTUS	CDS	57846268	57846308	1	+	2	ID=g2884.t1.CDS2;Parent=g2884.t1;
OW387023.1_Nowickia_ferox_genome_assembly,_chromosome:_1	AUGUSTUS	exon	57846268	57846308	.	+	.	ID=g2884.t1.exon2;Parent=g2884.t1;
OW387023.1_Nowickia_ferox_genome_assembly,_chromosome:_1	AUGUSTUS	stop_codon	57846306	57846308	.	+	0	ID=g2884.t1.stop1;Parent=g2884.t1;
OW387023.1_Nowickia_ferox_genome_assembly,_chromosome:_1	AUGUSTUS	gene	57847203	57848006	.	+	.	ID=g2885;
OW387023.1_Nowickia_ferox_genome_assembly,_chromosome:_1	AUGUSTUS	mRNA	57847203	57848006	1	+	.	ID=g2885.t1;Parent=g2885;
OW387023.1_Nowickia_ferox_genome_assembly,_chromosome:_1	AUGUSTUS	start_codon	57847203	57847205	.	+	0	ID=g2885.t1.start1;Parent=g2885.t1;
OW387023.1_Nowickia_ferox_genome_assembly,_chromosome:_1	AUGUSTUS	CDS	57847203	57847274	1	+	0	ID=g2885.t1.CDS1;Parent=g2885.t1;
OW387023.1_Nowickia_ferox_genome_assembly,_chromosome:_1	AUGUSTUS	exon	57847203	57847274	.	+	.	ID=g2885.t1.exon1;Parent=g2885.t1;
OW387023.1_Nowickia_ferox_genome_assembly,_chromosome:_1	AUGUSTUS	intron	57847275	57847578	1	+	.	ID=g2885.t1.intron1;Parent=g2885.t1;
OW387023.1_Nowickia_ferox_genome_assembly,_chromosome:_1	AUGUSTUS	CDS	57847579	57847812	1	+	0	ID=g2885.t1.CDS2;Parent=g2885.t1;
OW387023.1_Nowickia_ferox_genome_assembly,_chromosome:_1	AUGUSTUS	exon	57847579	57847812	.	+	.	ID=g2885.t1.exon2;Parent=g2885.t1;
OW387023.1_Nowickia_ferox_genome_assembly,_chromosome:_1	AUGUSTUS	intron	57847813	57847871	1	+	.	ID=g2885.t1.intron2;Parent=g2885.t1;
OW387023.1_Nowickia_ferox_genome_assembly,_chromosome:_1	AUGUSTUS	CDS	57847872	57848006	1	+	0	ID=g2885.t1.CDS3;Parent=g2885.t1;
OW387023.1_Nowickia_ferox_genome_assembly,_chromosome:_1	AUGUSTUS	exon	57847872	57848006	.	+	.	ID=g2885.t1.exon3;Parent=g2885.t1;
OW387023.1_Nowickia_ferox_genome_assembly,_chromosome:_1	AUGUSTUS	stop_codon	57848004	57848006	.	+	0	ID=g2885.t1.stop1;Parent=g2885.t1;
OW387023.1_Nowickia_ferox_genome_assembly,_chromosome:_1	AUGUSTUS	gene	57848653	57849063	.	+	.	ID=g2886;
OW387023.1_Nowickia_ferox_genome_assembly,_chromosome:_1	AUGUSTUS	mRNA	57848653	57849063	1	+	.	ID=g2886.t1;Parent=g2886;
OW387023.1_Nowickia_ferox_genome_assembly,_chromosome:_1	AUGUSTUS	start_codon	57848653	57848655	.	+	0	ID=g2886.t1.start1;Parent=g2886.t1;
OW387023.1_Nowickia_ferox_genome_assembly,_chromosome:_1	AUGUSTUS	CDS	57848653	57849063	1	+	0	ID=g2886.t1.CDS1;Parent=g2886.t1;
OW387023.1_Nowickia_ferox_genome_assembly,_chromosome:_1	AUGUSTUS	exon	57848653	57849063	.	+	.	ID=g2886.t1.exon1;Parent=g2886.t1;
OW387023.1_Nowickia_ferox_genome_assembly,_chromosome:_1	AUGUSTUS	stop_codon	57849061	57849063	.	+	0	ID=g2886.t1.stop1;Parent=g2886.t1;
OW387023.1_Nowickia_ferox_genome_assembly,_chromosome:_1	AUGUSTUS	gene	57850075	57850832	.	+	.	ID=g2887;
OW387023.1_Nowickia_ferox_genome_assembly,_chromosome:_1	AUGUSTUS	mRNA	57850075	57850832	0.83	+	.	ID=g2887.t1;Parent=g2887;
OW387023.1_Nowickia_ferox_genome_assembly,_chromosome:_1	AUGUSTUS	start_codon	57850075	57850077	.	+	0	ID=g2887.t1.start1;Parent=g2887.t1;
OW387023.1_Nowickia_ferox_genome_assembly,_chromosome:_1	AUGUSTUS	CDS	57850075	57850652	0.83	+	0	ID=g2887.t1.CDS1;Parent=g2887.t1;
OW387023.1_Nowickia_ferox_genome_assembly,_chromosome:_1	AUGUSTUS	exon	57850075	57850652	.	+	.	ID=g2887.t1.exon1;Parent=g2887.t1;
OW387023.1_Nowickia_ferox_genome_assembly,_chromosome:_1	AUGUSTUS	intron	57850653	57850702	0.93	+	.	ID=g2887.t1.intron1;Parent=g2887.t1;
OW387023.1_Nowickia_ferox_genome_assembly,_chromosome:_1	AUGUSTUS	CDS	57850703	57850832	0.93	+	1	ID=g2887.t1.CDS2;Parent=g2887.t1;
OW387023.1_Nowickia_ferox_genome_assembly,_chromosome:_1	AUGUSTUS	exon	57850703	57850832	.	+	.	ID=g2887.t1.exon2;Parent=g2887.t1;
OW387023.1_Nowickia_ferox_genome_assembly,_chromosome:_1	AUGUSTUS	stop_codon	57850830	57850832	.	+	0	ID=g2887.t1.stop1;Parent=g2887.t1;
OW387023.1_Nowickia_ferox_genome_assembly,_chromosome:_1	AUGUSTUS	gene	57860326	57886722	.	-	.	ID=g2888;
OW387023.1_Nowickia_ferox_genome_assembly,_chromosome:_1	AUGUSTUS	mRNA	57886414	57886722	1	-	.	ID=g2888.t1;Parent=g2888;
OW387023.1_Nowickia_ferox_genome_assembly,_chromosome:_1	AUGUSTUS	stop_codon	57886414	57886416	.	-	0	ID=g2888.t1.stop1;Parent=g2888.t1;
OW387023.1_Nowickia_ferox_genome_assembly,_chromosome:_1	AUGUSTUS	CDS	57886414	57886722	1	-	0	ID=g2888.t1.CDS1;Parent=g2888.t1;
OW387023.1_Nowickia_ferox_genome_assembly,_chromosome:_1	AUGUSTUS	exon	57886414	57886722	.	-	.	ID=g2888.t1.exon1;Parent=g2888.t1;
OW387023.1_Nowickia_ferox_genome_assembly,_chromosome:_1	AUGUSTUS	start_codon	57886720	57886722	.	-	0	ID=g2888.t1.start1;Parent=g2888.t1;
OW387023.1_Nowickia_ferox_genome_assembly,_chromosome:_1	AUGUSTUS	mRNA	57860326	57886722	0.99	-	.	ID=g2888.t2;Parent=g2888;
OW387023.1_Nowickia_ferox_genome_assembly,_chromosome:_1	AUGUSTUS	stop_codon	57860326	57860328	.	-	0	ID=g2888.t2.stop1;Parent=g2888.t2;
OW387023.1_Nowickia_ferox_genome_assembly,_chromosome:_1	AUGUSTUS	CDS	57860326	57860829	1	-	0	ID=g2888.t2.CDS1;Parent=g2888.t2;
OW387023.1_Nowickia_ferox_genome_assembly,_chromosome:_1	AUGUSTUS	exon	57860326	57860829	.	-	.	ID=g2888.t2.exon1;Parent=g2888.t2;
OW387023.1_Nowickia_ferox_genome_assembly,_chromosome:_1	AUGUSTUS	intron	57860830	57886425	1	-	.	ID=g2888.t2.intron1;Parent=g2888.t2;
OW387023.1_Nowickia_ferox_genome_assembly,_chromosome:_1	AUGUSTUS	CDS	57886426	57886722	0.99	-	0	ID=g2888.t2.CDS2;Parent=g2888.t2;
OW387023.1_Nowickia_ferox_genome_assembly,_chromosome:_1	AUGUSTUS	exon	57886426	57886722	.	-	.	ID=g2888.t2.exon2;Parent=g2888.t2;
OW387023.1_Nowickia_ferox_genome_assembly,_chromosome:_1	AUGUSTUS	start_codon	57886720	57886722	.	-	0	ID=g2888.t2.start1;Parent=g2888.t2;
OW387023.1_Nowickia_ferox_genome_assembly,_chromosome:_1	AUGUSTUS	gene	57891256	57891981	.	+	.	ID=g2889;
OW387023.1_Nowickia_ferox_genome_assembly,_chromosome:_1	AUGUSTUS	mRNA	57891256	57891981	1	+	.	ID=g2889.t1;Parent=g2889;
OW387023.1_Nowickia_ferox_genome_assembly,_chromosome:_1	AUGUSTUS	start_codon	57891256	57891258	.	+	0	ID=g2889.t1.start1;Parent=g2889.t1;
OW387023.1_Nowickia_ferox_genome_assembly,_chromosome:_1	AUGUSTUS	CDS	57891256	57891981	1	+	0	ID=g2889.t1.CDS1;Parent=g2889.t1;
OW387023.1_Nowickia_ferox_genome_assembly,_chromosome:_1	AUGUSTUS	exon	57891256	57891981	.	+	.	ID=g2889.t1.exon1;Parent=g2889.t1;
OW387023.1_Nowickia_ferox_genome_assembly,_chromosome:_1	AUGUSTUS	stop_codon	57891979	57891981	.	+	0	ID=g2889.t1.stop1;Parent=g2889.t1;
OW387023.1_Nowickia_ferox_genome_assembly,_chromosome:_1	AUGUSTUS	gene	57893509	57893736	.	+	.	ID=g2890;
OW387023.1_Nowickia_ferox_genome_assembly,_chromosome:_1	AUGUSTUS	mRNA	57893509	57893736	1	+	.	ID=g2890.t1;Parent=g2890;
OW387023.1_Nowickia_ferox_genome_assembly,_chromosome:_1	AUGUSTUS	start_codon	57893509	57893511	.	+	0	ID=g2890.t1.start1;Parent=g2890.t1;
OW387023.1_Nowickia_ferox_genome_assembly,_chromosome:_1	AUGUSTUS	CDS	57893509	57893736	1	+	0	ID=g2890.t1.CDS1;Parent=g2890.t1;
OW387023.1_Nowickia_ferox_genome_assembly,_chromosome:_1	AUGUSTUS	exon	57893509	57893736	.	+	.	ID=g2890.t1.exon1;Parent=g2890.t1;
OW387023.1_Nowickia_ferox_genome_assembly,_chromosome:_1	AUGUSTUS	stop_codon	57893734	57893736	.	+	0	ID=g2890.t1.stop1;Parent=g2890.t1;
OW387023.1_Nowickia_ferox_genome_assembly,_chromosome:_1	AUGUSTUS	gene	57894229	57895117	.	+	.	ID=g2891;
OW387023.1_Nowickia_ferox_genome_assembly,_chromosome:_1	AUGUSTUS	mRNA	57894229	57894840	1	+	.	ID=g2891.t1;Parent=g2891;
OW387023.1_Nowickia_ferox_genome_assembly,_chromosome:_1	AUGUSTUS	start_codon	57894229	57894231	.	+	0	ID=g2891.t1.start1;Parent=g2891.t1;
OW387023.1_Nowickia_ferox_genome_assembly,_chromosome:_1	AUGUSTUS	CDS	57894229	57894840	1	+	0	ID=g2891.t1.CDS1;Parent=g2891.t1;
OW387023.1_Nowickia_ferox_genome_assembly,_chromosome:_1	AUGUSTUS	exon	57894229	57894840	.	+	.	ID=g2891.t1.exon1;Parent=g2891.t1;
OW387023.1_Nowickia_ferox_genome_assembly,_chromosome:_1	AUGUSTUS	stop_codon	57894838	57894840	.	+	0	ID=g2891.t1.stop1;Parent=g2891.t1;
OW387023.1_Nowickia_ferox_genome_assembly,_chromosome:_1	GeneMark.hmm3	mRNA	57894229	57895117	.	+	.	ID=g2891.t2;Parent=g2891;
OW387023.1_Nowickia_ferox_genome_assembly,_chromosome:_1	GeneMark.hmm3	start_codon	57894229	57894231	.	+	0	ID=g2891.t2.start1;Parent=g2891.t2;
OW387023.1_Nowickia_ferox_genome_assembly,_chromosome:_1	GeneMark.hmm3	CDS	57894229	57894772	.	+	0	ID=g2891.t2.CDS1;Parent=g2891.t2;
OW387023.1_Nowickia_ferox_genome_assembly,_chromosome:_1	GeneMark.hmm3	exon	57894229	57894772	0	+	.	ID=g2891.t2.exon1;Parent=g2891.t2;
OW387023.1_Nowickia_ferox_genome_assembly,_chromosome:_1	GeneMark.hmm3	intron	57894773	57894833	.	+	2	ID=g2891.t2.intron1;Parent=g2891.t2;
OW387023.1_Nowickia_ferox_genome_assembly,_chromosome:_1	GeneMark.hmm3	CDS	57894834	57895117	.	+	2	ID=g2891.t2.CDS2;Parent=g2891.t2;
OW387023.1_Nowickia_ferox_genome_assembly,_chromosome:_1	GeneMark.hmm3	exon	57894834	57895117	0	+	.	ID=g2891.t2.exon2;Parent=g2891.t2;
OW387023.1_Nowickia_ferox_genome_assembly,_chromosome:_1	GeneMark.hmm3	stop_codon	57895115	57895117	.	+	0	ID=g2891.t2.stop1;Parent=g2891.t2;
OW387023.1_Nowickia_ferox_genome_assembly,_chromosome:_1	AUGUSTUS	gene	57972433	57985779	.	-	.	ID=g2892;
OW387023.1_Nowickia_ferox_genome_assembly,_chromosome:_1	AUGUSTUS	mRNA	57972433	57985779	0.2	-	.	ID=g2892.t1;Parent=g2892;
OW387023.1_Nowickia_ferox_genome_assembly,_chromosome:_1	AUGUSTUS	stop_codon	57972433	57972435	.	-	0	ID=g2892.t1.stop1;Parent=g2892.t1;
OW387023.1_Nowickia_ferox_genome_assembly,_chromosome:_1	AUGUSTUS	CDS	57972433	57972703	0.74	-	1	ID=g2892.t1.CDS1;Parent=g2892.t1;
OW387023.1_Nowickia_ferox_genome_assembly,_chromosome:_1	AUGUSTUS	exon	57972433	57972703	.	-	.	ID=g2892.t1.exon1;Parent=g2892.t1;
OW387023.1_Nowickia_ferox_genome_assembly,_chromosome:_1	AUGUSTUS	intron	57972704	57985325	0.75	-	.	ID=g2892.t1.intron1;Parent=g2892.t1;
OW387023.1_Nowickia_ferox_genome_assembly,_chromosome:_1	AUGUSTUS	CDS	57985326	57985592	0.54	-	1	ID=g2892.t1.CDS2;Parent=g2892.t1;
OW387023.1_Nowickia_ferox_genome_assembly,_chromosome:_1	AUGUSTUS	exon	57985326	57985592	.	-	.	ID=g2892.t1.exon2;Parent=g2892.t1;
OW387023.1_Nowickia_ferox_genome_assembly,_chromosome:_1	AUGUSTUS	intron	57985593	57985666	0.59	-	.	ID=g2892.t1.intron2;Parent=g2892.t1;
OW387023.1_Nowickia_ferox_genome_assembly,_chromosome:_1	AUGUSTUS	CDS	57985667	57985779	0.26	-	0	ID=g2892.t1.CDS3;Parent=g2892.t1;
OW387023.1_Nowickia_ferox_genome_assembly,_chromosome:_1	AUGUSTUS	exon	57985667	57985779	.	-	.	ID=g2892.t1.exon3;Parent=g2892.t1;
OW387023.1_Nowickia_ferox_genome_assembly,_chromosome:_1	AUGUSTUS	start_codon	57985777	57985779	.	-	0	ID=g2892.t1.start1;Parent=g2892.t1;
OW387023.1_Nowickia_ferox_genome_assembly,_chromosome:_1	AUGUSTUS	gene	57984664	57986983	.	-	.	ID=g2893;
OW387023.1_Nowickia_ferox_genome_assembly,_chromosome:_1	AUGUSTUS	mRNA	57984664	57986983	0.4	-	.	ID=g2893.t1;Parent=g2893;
OW387023.1_Nowickia_ferox_genome_assembly,_chromosome:_1	AUGUSTUS	stop_codon	57984664	57984666	.	-	0	ID=g2893.t1.stop1;Parent=g2893.t1;
OW387023.1_Nowickia_ferox_genome_assembly,_chromosome:_1	AUGUSTUS	CDS	57984664	57984984	0.75	-	0	ID=g2893.t1.CDS1;Parent=g2893.t1;
OW387023.1_Nowickia_ferox_genome_assembly,_chromosome:_1	AUGUSTUS	exon	57984664	57984984	.	-	.	ID=g2893.t1.exon1;Parent=g2893.t1;
OW387023.1_Nowickia_ferox_genome_assembly,_chromosome:_1	AUGUSTUS	intron	57984985	57986070	0.91	-	.	ID=g2893.t1.intron1;Parent=g2893.t1;
OW387023.1_Nowickia_ferox_genome_assembly,_chromosome:_1	AUGUSTUS	CDS	57986071	57986322	0.6	-	0	ID=g2893.t1.CDS2;Parent=g2893.t1;
OW387023.1_Nowickia_ferox_genome_assembly,_chromosome:_1	AUGUSTUS	exon	57986071	57986322	.	-	.	ID=g2893.t1.exon2;Parent=g2893.t1;
OW387023.1_Nowickia_ferox_genome_assembly,_chromosome:_1	AUGUSTUS	intron	57986323	57986971	0.49	-	.	ID=g2893.t1.intron2;Parent=g2893.t1;
OW387023.1_Nowickia_ferox_genome_assembly,_chromosome:_1	AUGUSTUS	CDS	57986972	57986983	0.49	-	0	ID=g2893.t1.CDS3;Parent=g2893.t1;
OW387023.1_Nowickia_ferox_genome_assembly,_chromosome:_1	AUGUSTUS	exon	57986972	57986983	.	-	.	ID=g2893.t1.exon3;Parent=g2893.t1;
OW387023.1_Nowickia_ferox_genome_assembly,_chromosome:_1	AUGUSTUS	start_codon	57986981	57986983	.	-	0	ID=g2893.t1.start1;Parent=g2893.t1;
OW387023.1_Nowickia_ferox_genome_assembly,_chromosome:_1	AUGUSTUS	gene	58012784	58013962	.	-	.	ID=g2894;
OW387023.1_Nowickia_ferox_genome_assembly,_chromosome:_1	AUGUSTUS	mRNA	58012784	58013962	1	-	.	ID=g2894.t1;Parent=g2894;
OW387023.1_Nowickia_ferox_genome_assembly,_chromosome:_1	AUGUSTUS	stop_codon	58012784	58012786	.	-	0	ID=g2894.t1.stop1;Parent=g2894.t1;
OW387023.1_Nowickia_ferox_genome_assembly,_chromosome:_1	AUGUSTUS	CDS	58012784	58013835	1	-	2	ID=g2894.t1.CDS1;Parent=g2894.t1;
OW387023.1_Nowickia_ferox_genome_assembly,_chromosome:_1	AUGUSTUS	exon	58012784	58013835	.	-	.	ID=g2894.t1.exon1;Parent=g2894.t1;
OW387023.1_Nowickia_ferox_genome_assembly,_chromosome:_1	AUGUSTUS	intron	58013836	58013886	1	-	.	ID=g2894.t1.intron1;Parent=g2894.t1;
OW387023.1_Nowickia_ferox_genome_assembly,_chromosome:_1	AUGUSTUS	CDS	58013887	58013962	1	-	0	ID=g2894.t1.CDS2;Parent=g2894.t1;
OW387023.1_Nowickia_ferox_genome_assembly,_chromosome:_1	AUGUSTUS	exon	58013887	58013962	.	-	.	ID=g2894.t1.exon2;Parent=g2894.t1;
OW387023.1_Nowickia_ferox_genome_assembly,_chromosome:_1	AUGUSTUS	start_codon	58013960	58013962	.	-	0	ID=g2894.t1.start1;Parent=g2894.t1;
OW387023.1_Nowickia_ferox_genome_assembly,_chromosome:_1	AUGUSTUS	gene	58019406	58020989	.	-	.	ID=g2895;
OW387023.1_Nowickia_ferox_genome_assembly,_chromosome:_1	AUGUSTUS	mRNA	58020064	58020989	0.32	-	.	ID=g2895.t1;Parent=g2895;
OW387023.1_Nowickia_ferox_genome_assembly,_chromosome:_1	AUGUSTUS	stop_codon	58020064	58020066	.	-	0	ID=g2895.t1.stop1;Parent=g2895.t1;
OW387023.1_Nowickia_ferox_genome_assembly,_chromosome:_1	AUGUSTUS	CDS	58020064	58020334	0.46	-	1	ID=g2895.t1.CDS1;Parent=g2895.t1;
OW387023.1_Nowickia_ferox_genome_assembly,_chromosome:_1	AUGUSTUS	exon	58020064	58020334	.	-	.	ID=g2895.t1.exon1;Parent=g2895.t1;
OW387023.1_Nowickia_ferox_genome_assembly,_chromosome:_1	AUGUSTUS	intron	58020335	58020408	0.46	-	.	ID=g2895.t1.intron1;Parent=g2895.t1;
OW387023.1_Nowickia_ferox_genome_assembly,_chromosome:_1	AUGUSTUS	CDS	58020409	58020655	0.44	-	2	ID=g2895.t1.CDS2;Parent=g2895.t1;
OW387023.1_Nowickia_ferox_genome_assembly,_chromosome:_1	AUGUSTUS	exon	58020409	58020655	.	-	.	ID=g2895.t1.exon2;Parent=g2895.t1;
OW387023.1_Nowickia_ferox_genome_assembly,_chromosome:_1	AUGUSTUS	intron	58020656	58020799	0.9	-	.	ID=g2895.t1.intron2;Parent=g2895.t1;
OW387023.1_Nowickia_ferox_genome_assembly,_chromosome:_1	AUGUSTUS	CDS	58020800	58020989	0.72	-	0	ID=g2895.t1.CDS3;Parent=g2895.t1;
OW387023.1_Nowickia_ferox_genome_assembly,_chromosome:_1	AUGUSTUS	exon	58020800	58020989	.	-	.	ID=g2895.t1.exon3;Parent=g2895.t1;
OW387023.1_Nowickia_ferox_genome_assembly,_chromosome:_1	AUGUSTUS	start_codon	58020987	58020989	.	-	0	ID=g2895.t1.start1;Parent=g2895.t1;
OW387023.1_Nowickia_ferox_genome_assembly,_chromosome:_1	AUGUSTUS	mRNA	58019406	58020989	0.69	-	.	ID=g2895.t2;Parent=g2895;
OW387023.1_Nowickia_ferox_genome_assembly,_chromosome:_1	AUGUSTUS	stop_codon	58019406	58019408	.	-	0	ID=g2895.t2.stop1;Parent=g2895.t2;
OW387023.1_Nowickia_ferox_genome_assembly,_chromosome:_1	AUGUSTUS	CDS	58019406	58019726	0.94	-	0	ID=g2895.t2.CDS1;Parent=g2895.t2;
OW387023.1_Nowickia_ferox_genome_assembly,_chromosome:_1	AUGUSTUS	exon	58019406	58019726	.	-	.	ID=g2895.t2.exon1;Parent=g2895.t2;
OW387023.1_Nowickia_ferox_genome_assembly,_chromosome:_1	AUGUSTUS	intron	58019727	58020812	0.94	-	.	ID=g2895.t2.intron1;Parent=g2895.t2;
OW387023.1_Nowickia_ferox_genome_assembly,_chromosome:_1	AUGUSTUS	CDS	58020813	58020989	0.72	-	0	ID=g2895.t2.CDS2;Parent=g2895.t2;
OW387023.1_Nowickia_ferox_genome_assembly,_chromosome:_1	AUGUSTUS	exon	58020813	58020989	.	-	.	ID=g2895.t2.exon2;Parent=g2895.t2;
OW387023.1_Nowickia_ferox_genome_assembly,_chromosome:_1	AUGUSTUS	start_codon	58020987	58020989	.	-	0	ID=g2895.t2.start1;Parent=g2895.t2;
OW387023.1_Nowickia_ferox_genome_assembly,_chromosome:_1	AUGUSTUS	gene	58077578	58077871	.	+	.	ID=g2896;
OW387023.1_Nowickia_ferox_genome_assembly,_chromosome:_1	AUGUSTUS	mRNA	58077578	58077871	1	+	.	ID=g2896.t1;Parent=g2896;
OW387023.1_Nowickia_ferox_genome_assembly,_chromosome:_1	AUGUSTUS	start_codon	58077578	58077580	.	+	0	ID=g2896.t1.start1;Parent=g2896.t1;
OW387023.1_Nowickia_ferox_genome_assembly,_chromosome:_1	AUGUSTUS	CDS	58077578	58077871	1	+	0	ID=g2896.t1.CDS1;Parent=g2896.t1;
OW387023.1_Nowickia_ferox_genome_assembly,_chromosome:_1	AUGUSTUS	exon	58077578	58077871	.	+	.	ID=g2896.t1.exon1;Parent=g2896.t1;
OW387023.1_Nowickia_ferox_genome_assembly,_chromosome:_1	AUGUSTUS	stop_codon	58077869	58077871	.	+	0	ID=g2896.t1.stop1;Parent=g2896.t1;
OW387023.1_Nowickia_ferox_genome_assembly,_chromosome:_1	AUGUSTUS	gene	58102272	58105452	.	+	.	ID=g2897;
OW387023.1_Nowickia_ferox_genome_assembly,_chromosome:_1	AUGUSTUS	mRNA	58102272	58105452	0.2	+	.	ID=g2897.t1;Parent=g2897;
OW387023.1_Nowickia_ferox_genome_assembly,_chromosome:_1	AUGUSTUS	start_codon	58102272	58102274	.	+	0	ID=g2897.t1.start1;Parent=g2897.t1;
OW387023.1_Nowickia_ferox_genome_assembly,_chromosome:_1	AUGUSTUS	CDS	58102272	58102557	0.58	+	0	ID=g2897.t1.CDS1;Parent=g2897.t1;
OW387023.1_Nowickia_ferox_genome_assembly,_chromosome:_1	AUGUSTUS	exon	58102272	58102557	.	+	.	ID=g2897.t1.exon1;Parent=g2897.t1;
OW387023.1_Nowickia_ferox_genome_assembly,_chromosome:_1	AUGUSTUS	intron	58102558	58103311	0.78	+	.	ID=g2897.t1.intron1;Parent=g2897.t1;
OW387023.1_Nowickia_ferox_genome_assembly,_chromosome:_1	AUGUSTUS	CDS	58103312	58103915	0.65	+	2	ID=g2897.t1.CDS2;Parent=g2897.t1;
OW387023.1_Nowickia_ferox_genome_assembly,_chromosome:_1	AUGUSTUS	exon	58103312	58103915	.	+	.	ID=g2897.t1.exon2;Parent=g2897.t1;
OW387023.1_Nowickia_ferox_genome_assembly,_chromosome:_1	AUGUSTUS	intron	58103916	58104050	0.82	+	.	ID=g2897.t1.intron2;Parent=g2897.t1;
OW387023.1_Nowickia_ferox_genome_assembly,_chromosome:_1	AUGUSTUS	CDS	58104051	58104481	0.39	+	1	ID=g2897.t1.CDS3;Parent=g2897.t1;
OW387023.1_Nowickia_ferox_genome_assembly,_chromosome:_1	AUGUSTUS	exon	58104051	58104481	.	+	.	ID=g2897.t1.exon3;Parent=g2897.t1;
OW387023.1_Nowickia_ferox_genome_assembly,_chromosome:_1	AUGUSTUS	intron	58104482	58104553	0.44	+	.	ID=g2897.t1.intron3;Parent=g2897.t1;
OW387023.1_Nowickia_ferox_genome_assembly,_chromosome:_1	AUGUSTUS	CDS	58104554	58105452	0.54	+	2	ID=g2897.t1.CDS4;Parent=g2897.t1;
OW387023.1_Nowickia_ferox_genome_assembly,_chromosome:_1	AUGUSTUS	exon	58104554	58105452	.	+	.	ID=g2897.t1.exon4;Parent=g2897.t1;
OW387023.1_Nowickia_ferox_genome_assembly,_chromosome:_1	AUGUSTUS	stop_codon	58105450	58105452	.	+	0	ID=g2897.t1.stop1;Parent=g2897.t1;
OW387023.1_Nowickia_ferox_genome_assembly,_chromosome:_1	AUGUSTUS	gene	58106412	58107602	.	+	.	ID=g2898;
OW387023.1_Nowickia_ferox_genome_assembly,_chromosome:_1	AUGUSTUS	mRNA	58106412	58107602	1	+	.	ID=g2898.t1;Parent=g2898;
OW387023.1_Nowickia_ferox_genome_assembly,_chromosome:_1	AUGUSTUS	start_codon	58106412	58106414	.	+	0	ID=g2898.t1.start1;Parent=g2898.t1;
OW387023.1_Nowickia_ferox_genome_assembly,_chromosome:_1	AUGUSTUS	CDS	58106412	58107602	1	+	0	ID=g2898.t1.CDS1;Parent=g2898.t1;
OW387023.1_Nowickia_ferox_genome_assembly,_chromosome:_1	AUGUSTUS	exon	58106412	58107602	.	+	.	ID=g2898.t1.exon1;Parent=g2898.t1;
OW387023.1_Nowickia_ferox_genome_assembly,_chromosome:_1	AUGUSTUS	stop_codon	58107600	58107602	.	+	0	ID=g2898.t1.stop1;Parent=g2898.t1;
OW387023.1_Nowickia_ferox_genome_assembly,_chromosome:_1	AUGUSTUS	gene	58113373	58114337	.	+	.	ID=g2899;
OW387023.1_Nowickia_ferox_genome_assembly,_chromosome:_1	AUGUSTUS	mRNA	58113373	58114337	0.34	+	.	ID=g2899.t1;Parent=g2899;
OW387023.1_Nowickia_ferox_genome_assembly,_chromosome:_1	AUGUSTUS	start_codon	58113373	58113375	.	+	0	ID=g2899.t1.start1;Parent=g2899.t1;
OW387023.1_Nowickia_ferox_genome_assembly,_chromosome:_1	AUGUSTUS	CDS	58113373	58114248	0.72	+	0	ID=g2899.t1.CDS1;Parent=g2899.t1;
OW387023.1_Nowickia_ferox_genome_assembly,_chromosome:_1	AUGUSTUS	exon	58113373	58114248	.	+	.	ID=g2899.t1.exon1;Parent=g2899.t1;
OW387023.1_Nowickia_ferox_genome_assembly,_chromosome:_1	AUGUSTUS	intron	58114249	58114310	0.34	+	.	ID=g2899.t1.intron1;Parent=g2899.t1;
OW387023.1_Nowickia_ferox_genome_assembly,_chromosome:_1	AUGUSTUS	CDS	58114311	58114337	0.34	+	0	ID=g2899.t1.CDS2;Parent=g2899.t1;
OW387023.1_Nowickia_ferox_genome_assembly,_chromosome:_1	AUGUSTUS	exon	58114311	58114337	.	+	.	ID=g2899.t1.exon2;Parent=g2899.t1;
OW387023.1_Nowickia_ferox_genome_assembly,_chromosome:_1	AUGUSTUS	stop_codon	58114335	58114337	.	+	0	ID=g2899.t1.stop1;Parent=g2899.t1;
OW387023.1_Nowickia_ferox_genome_assembly,_chromosome:_1	AUGUSTUS	gene	58115020	58115391	.	+	.	ID=g2900;
OW387023.1_Nowickia_ferox_genome_assembly,_chromosome:_1	AUGUSTUS	mRNA	58115020	58115391	1	+	.	ID=g2900.t1;Parent=g2900;
OW387023.1_Nowickia_ferox_genome_assembly,_chromosome:_1	AUGUSTUS	start_codon	58115020	58115022	.	+	0	ID=g2900.t1.start1;Parent=g2900.t1;
OW387023.1_Nowickia_ferox_genome_assembly,_chromosome:_1	AUGUSTUS	CDS	58115020	58115391	1	+	0	ID=g2900.t1.CDS1;Parent=g2900.t1;
OW387023.1_Nowickia_ferox_genome_assembly,_chromosome:_1	AUGUSTUS	exon	58115020	58115391	.	+	.	ID=g2900.t1.exon1;Parent=g2900.t1;
OW387023.1_Nowickia_ferox_genome_assembly,_chromosome:_1	AUGUSTUS	stop_codon	58115389	58115391	.	+	0	ID=g2900.t1.stop1;Parent=g2900.t1;
OW387023.1_Nowickia_ferox_genome_assembly,_chromosome:_1	AUGUSTUS	gene	58215968	58216746	.	+	.	ID=g2901;
OW387023.1_Nowickia_ferox_genome_assembly,_chromosome:_1	AUGUSTUS	mRNA	58215968	58216746	0.74	+	.	ID=g2901.t1;Parent=g2901;
OW387023.1_Nowickia_ferox_genome_assembly,_chromosome:_1	AUGUSTUS	start_codon	58215968	58215970	.	+	0	ID=g2901.t1.start1;Parent=g2901.t1;
OW387023.1_Nowickia_ferox_genome_assembly,_chromosome:_1	AUGUSTUS	CDS	58215968	58216108	1	+	0	ID=g2901.t1.CDS1;Parent=g2901.t1;
OW387023.1_Nowickia_ferox_genome_assembly,_chromosome:_1	AUGUSTUS	exon	58215968	58216108	.	+	.	ID=g2901.t1.exon1;Parent=g2901.t1;
OW387023.1_Nowickia_ferox_genome_assembly,_chromosome:_1	AUGUSTUS	intron	58216109	58216492	0.99	+	.	ID=g2901.t1.intron1;Parent=g2901.t1;
OW387023.1_Nowickia_ferox_genome_assembly,_chromosome:_1	AUGUSTUS	CDS	58216493	58216511	1	+	0	ID=g2901.t1.CDS2;Parent=g2901.t1;
OW387023.1_Nowickia_ferox_genome_assembly,_chromosome:_1	AUGUSTUS	exon	58216493	58216511	.	+	.	ID=g2901.t1.exon2;Parent=g2901.t1;
OW387023.1_Nowickia_ferox_genome_assembly,_chromosome:_1	AUGUSTUS	intron	58216512	58216597	1	+	.	ID=g2901.t1.intron2;Parent=g2901.t1;
OW387023.1_Nowickia_ferox_genome_assembly,_chromosome:_1	AUGUSTUS	CDS	58216598	58216746	0.75	+	2	ID=g2901.t1.CDS3;Parent=g2901.t1;
OW387023.1_Nowickia_ferox_genome_assembly,_chromosome:_1	AUGUSTUS	exon	58216598	58216746	.	+	.	ID=g2901.t1.exon3;Parent=g2901.t1;
OW387023.1_Nowickia_ferox_genome_assembly,_chromosome:_1	AUGUSTUS	stop_codon	58216744	58216746	.	+	0	ID=g2901.t1.stop1;Parent=g2901.t1;
OW387023.1_Nowickia_ferox_genome_assembly,_chromosome:_1	AUGUSTUS	gene	58216918	58217376	.	+	.	ID=g2902;
OW387023.1_Nowickia_ferox_genome_assembly,_chromosome:_1	AUGUSTUS	mRNA	58216918	58217376	0.79	+	.	ID=g2902.t1;Parent=g2902;
OW387023.1_Nowickia_ferox_genome_assembly,_chromosome:_1	AUGUSTUS	start_codon	58216918	58216920	.	+	0	ID=g2902.t1.start1;Parent=g2902.t1;
OW387023.1_Nowickia_ferox_genome_assembly,_chromosome:_1	AUGUSTUS	CDS	58216918	58217376	0.79	+	0	ID=g2902.t1.CDS1;Parent=g2902.t1;
OW387023.1_Nowickia_ferox_genome_assembly,_chromosome:_1	AUGUSTUS	exon	58216918	58217376	.	+	.	ID=g2902.t1.exon1;Parent=g2902.t1;
OW387023.1_Nowickia_ferox_genome_assembly,_chromosome:_1	AUGUSTUS	stop_codon	58217374	58217376	.	+	0	ID=g2902.t1.stop1;Parent=g2902.t1;
OW387023.1_Nowickia_ferox_genome_assembly,_chromosome:_1	AUGUSTUS	gene	58273344	58274513	.	-	.	ID=g2903;
OW387023.1_Nowickia_ferox_genome_assembly,_chromosome:_1	AUGUSTUS	mRNA	58273344	58274513	1	-	.	ID=g2903.t1;Parent=g2903;
OW387023.1_Nowickia_ferox_genome_assembly,_chromosome:_1	AUGUSTUS	stop_codon	58273344	58273346	.	-	0	ID=g2903.t1.stop1;Parent=g2903.t1;
OW387023.1_Nowickia_ferox_genome_assembly,_chromosome:_1	AUGUSTUS	CDS	58273344	58274513	1	-	0	ID=g2903.t1.CDS1;Parent=g2903.t1;
OW387023.1_Nowickia_ferox_genome_assembly,_chromosome:_1	AUGUSTUS	exon	58273344	58274513	.	-	.	ID=g2903.t1.exon1;Parent=g2903.t1;
OW387023.1_Nowickia_ferox_genome_assembly,_chromosome:_1	AUGUSTUS	start_codon	58274511	58274513	.	-	0	ID=g2903.t1.start1;Parent=g2903.t1;
OW387023.1_Nowickia_ferox_genome_assembly,_chromosome:_1	AUGUSTUS	mRNA	58273522	58274513	0.7	-	.	ID=g2903.t2;Parent=g2903;
OW387023.1_Nowickia_ferox_genome_assembly,_chromosome:_1	AUGUSTUS	stop_codon	58273522	58273524	.	-	0	ID=g2903.t2.stop1;Parent=g2903.t2;
OW387023.1_Nowickia_ferox_genome_assembly,_chromosome:_1	AUGUSTUS	CDS	58273522	58273561	0.75	-	1	ID=g2903.t2.CDS1;Parent=g2903.t2;
OW387023.1_Nowickia_ferox_genome_assembly,_chromosome:_1	AUGUSTUS	exon	58273522	58273561	.	-	.	ID=g2903.t2.exon1;Parent=g2903.t2;
OW387023.1_Nowickia_ferox_genome_assembly,_chromosome:_1	AUGUSTUS	intron	58273562	58273644	0.7	-	.	ID=g2903.t2.intron1;Parent=g2903.t2;
OW387023.1_Nowickia_ferox_genome_assembly,_chromosome:_1	AUGUSTUS	CDS	58273645	58274513	0.7	-	0	ID=g2903.t2.CDS2;Parent=g2903.t2;
OW387023.1_Nowickia_ferox_genome_assembly,_chromosome:_1	AUGUSTUS	exon	58273645	58274513	.	-	.	ID=g2903.t2.exon2;Parent=g2903.t2;
OW387023.1_Nowickia_ferox_genome_assembly,_chromosome:_1	AUGUSTUS	start_codon	58274511	58274513	.	-	0	ID=g2903.t2.start1;Parent=g2903.t2;
OW387023.1_Nowickia_ferox_genome_assembly,_chromosome:_1	AUGUSTUS	gene	58277160	58277982	.	+	.	ID=g2904;
OW387023.1_Nowickia_ferox_genome_assembly,_chromosome:_1	AUGUSTUS	mRNA	58277160	58277982	1	+	.	ID=g2904.t1;Parent=g2904;
OW387023.1_Nowickia_ferox_genome_assembly,_chromosome:_1	AUGUSTUS	start_codon	58277160	58277162	.	+	0	ID=g2904.t1.start1;Parent=g2904.t1;
OW387023.1_Nowickia_ferox_genome_assembly,_chromosome:_1	AUGUSTUS	CDS	58277160	58277215	1	+	0	ID=g2904.t1.CDS1;Parent=g2904.t1;
OW387023.1_Nowickia_ferox_genome_assembly,_chromosome:_1	AUGUSTUS	exon	58277160	58277215	.	+	.	ID=g2904.t1.exon1;Parent=g2904.t1;
OW387023.1_Nowickia_ferox_genome_assembly,_chromosome:_1	AUGUSTUS	intron	58277216	58277537	1	+	.	ID=g2904.t1.intron1;Parent=g2904.t1;
OW387023.1_Nowickia_ferox_genome_assembly,_chromosome:_1	AUGUSTUS	CDS	58277538	58277982	1	+	1	ID=g2904.t1.CDS2;Parent=g2904.t1;
OW387023.1_Nowickia_ferox_genome_assembly,_chromosome:_1	AUGUSTUS	exon	58277538	58277982	.	+	.	ID=g2904.t1.exon2;Parent=g2904.t1;
OW387023.1_Nowickia_ferox_genome_assembly,_chromosome:_1	AUGUSTUS	stop_codon	58277980	58277982	.	+	0	ID=g2904.t1.stop1;Parent=g2904.t1;
OW387023.1_Nowickia_ferox_genome_assembly,_chromosome:_1	AUGUSTUS	gene	58279013	58279835	.	-	.	ID=g2905;
OW387023.1_Nowickia_ferox_genome_assembly,_chromosome:_1	AUGUSTUS	mRNA	58279013	58279835	0.75	-	.	ID=g2905.t1;Parent=g2905;
OW387023.1_Nowickia_ferox_genome_assembly,_chromosome:_1	AUGUSTUS	stop_codon	58279013	58279015	.	-	0	ID=g2905.t1.stop1;Parent=g2905.t1;
OW387023.1_Nowickia_ferox_genome_assembly,_chromosome:_1	AUGUSTUS	CDS	58279013	58279457	1	-	1	ID=g2905.t1.CDS1;Parent=g2905.t1;
OW387023.1_Nowickia_ferox_genome_assembly,_chromosome:_1	AUGUSTUS	exon	58279013	58279457	.	-	.	ID=g2905.t1.exon1;Parent=g2905.t1;
OW387023.1_Nowickia_ferox_genome_assembly,_chromosome:_1	AUGUSTUS	intron	58279458	58279779	0.75	-	.	ID=g2905.t1.intron1;Parent=g2905.t1;
OW387023.1_Nowickia_ferox_genome_assembly,_chromosome:_1	AUGUSTUS	CDS	58279780	58279835	0.75	-	0	ID=g2905.t1.CDS2;Parent=g2905.t1;
OW387023.1_Nowickia_ferox_genome_assembly,_chromosome:_1	AUGUSTUS	exon	58279780	58279835	.	-	.	ID=g2905.t1.exon2;Parent=g2905.t1;
OW387023.1_Nowickia_ferox_genome_assembly,_chromosome:_1	AUGUSTUS	start_codon	58279833	58279835	.	-	0	ID=g2905.t1.start1;Parent=g2905.t1;
OW387023.1_Nowickia_ferox_genome_assembly,_chromosome:_1	AUGUSTUS	gene	58282451	58283626	.	+	.	ID=g2906;
OW387023.1_Nowickia_ferox_genome_assembly,_chromosome:_1	AUGUSTUS	mRNA	58282700	58283626	1	+	.	ID=g2906.t1;Parent=g2906;
OW387023.1_Nowickia_ferox_genome_assembly,_chromosome:_1	AUGUSTUS	start_codon	58282700	58282702	.	+	0	ID=g2906.t1.start1;Parent=g2906.t1;
OW387023.1_Nowickia_ferox_genome_assembly,_chromosome:_1	AUGUSTUS	CDS	58282700	58283626	1	+	0	ID=g2906.t1.CDS1;Parent=g2906.t1;
OW387023.1_Nowickia_ferox_genome_assembly,_chromosome:_1	AUGUSTUS	exon	58282700	58283626	.	+	.	ID=g2906.t1.exon1;Parent=g2906.t1;
OW387023.1_Nowickia_ferox_genome_assembly,_chromosome:_1	AUGUSTUS	stop_codon	58283624	58283626	.	+	0	ID=g2906.t1.stop1;Parent=g2906.t1;
OW387023.1_Nowickia_ferox_genome_assembly,_chromosome:_1	AUGUSTUS	mRNA	58282451	58283626	1	+	.	ID=g2906.t2;Parent=g2906;
OW387023.1_Nowickia_ferox_genome_assembly,_chromosome:_1	AUGUSTUS	start_codon	58282451	58282453	.	+	0	ID=g2906.t2.start1;Parent=g2906.t2;
OW387023.1_Nowickia_ferox_genome_assembly,_chromosome:_1	AUGUSTUS	CDS	58282451	58283626	1	+	0	ID=g2906.t2.CDS1;Parent=g2906.t2;
OW387023.1_Nowickia_ferox_genome_assembly,_chromosome:_1	AUGUSTUS	exon	58282451	58283626	.	+	.	ID=g2906.t2.exon1;Parent=g2906.t2;
OW387023.1_Nowickia_ferox_genome_assembly,_chromosome:_1	AUGUSTUS	stop_codon	58283624	58283626	.	+	0	ID=g2906.t2.stop1;Parent=g2906.t2;
OW387023.1_Nowickia_ferox_genome_assembly,_chromosome:_1	AUGUSTUS	gene	58283812	58284634	.	+	.	ID=g2907;
OW387023.1_Nowickia_ferox_genome_assembly,_chromosome:_1	AUGUSTUS	mRNA	58283812	58284634	1	+	.	ID=g2907.t1;Parent=g2907;
OW387023.1_Nowickia_ferox_genome_assembly,_chromosome:_1	AUGUSTUS	start_codon	58283812	58283814	.	+	0	ID=g2907.t1.start1;Parent=g2907.t1;
OW387023.1_Nowickia_ferox_genome_assembly,_chromosome:_1	AUGUSTUS	CDS	58283812	58283867	1	+	0	ID=g2907.t1.CDS1;Parent=g2907.t1;
OW387023.1_Nowickia_ferox_genome_assembly,_chromosome:_1	AUGUSTUS	exon	58283812	58283867	.	+	.	ID=g2907.t1.exon1;Parent=g2907.t1;
OW387023.1_Nowickia_ferox_genome_assembly,_chromosome:_1	AUGUSTUS	intron	58283868	58284189	1	+	.	ID=g2907.t1.intron1;Parent=g2907.t1;
OW387023.1_Nowickia_ferox_genome_assembly,_chromosome:_1	AUGUSTUS	CDS	58284190	58284634	1	+	1	ID=g2907.t1.CDS2;Parent=g2907.t1;
OW387023.1_Nowickia_ferox_genome_assembly,_chromosome:_1	AUGUSTUS	exon	58284190	58284634	.	+	.	ID=g2907.t1.exon2;Parent=g2907.t1;
OW387023.1_Nowickia_ferox_genome_assembly,_chromosome:_1	AUGUSTUS	stop_codon	58284632	58284634	.	+	0	ID=g2907.t1.stop1;Parent=g2907.t1;
OW387023.1_Nowickia_ferox_genome_assembly,_chromosome:_1	AUGUSTUS	gene	58286283	58287197	.	+	.	ID=g2908;
OW387023.1_Nowickia_ferox_genome_assembly,_chromosome:_1	AUGUSTUS	mRNA	58286283	58287197	1	+	.	ID=g2908.t1;Parent=g2908;
OW387023.1_Nowickia_ferox_genome_assembly,_chromosome:_1	AUGUSTUS	start_codon	58286283	58286285	.	+	0	ID=g2908.t1.start1;Parent=g2908.t1;
OW387023.1_Nowickia_ferox_genome_assembly,_chromosome:_1	AUGUSTUS	CDS	58286283	58287197	1	+	0	ID=g2908.t1.CDS1;Parent=g2908.t1;
OW387023.1_Nowickia_ferox_genome_assembly,_chromosome:_1	AUGUSTUS	exon	58286283	58287197	.	+	.	ID=g2908.t1.exon1;Parent=g2908.t1;
OW387023.1_Nowickia_ferox_genome_assembly,_chromosome:_1	AUGUSTUS	stop_codon	58287195	58287197	.	+	0	ID=g2908.t1.stop1;Parent=g2908.t1;
OW387023.1_Nowickia_ferox_genome_assembly,_chromosome:_1	AUGUSTUS	gene	58403736	58404005	.	+	.	ID=g2909;
OW387023.1_Nowickia_ferox_genome_assembly,_chromosome:_1	AUGUSTUS	mRNA	58403736	58404005	1	+	.	ID=g2909.t1;Parent=g2909;
OW387023.1_Nowickia_ferox_genome_assembly,_chromosome:_1	AUGUSTUS	start_codon	58403736	58403738	.	+	0	ID=g2909.t1.start1;Parent=g2909.t1;
OW387023.1_Nowickia_ferox_genome_assembly,_chromosome:_1	AUGUSTUS	CDS	58403736	58404005	1	+	0	ID=g2909.t1.CDS1;Parent=g2909.t1;
OW387023.1_Nowickia_ferox_genome_assembly,_chromosome:_1	AUGUSTUS	exon	58403736	58404005	.	+	.	ID=g2909.t1.exon1;Parent=g2909.t1;
OW387023.1_Nowickia_ferox_genome_assembly,_chromosome:_1	AUGUSTUS	stop_codon	58404003	58404005	.	+	0	ID=g2909.t1.stop1;Parent=g2909.t1;
OW387023.1_Nowickia_ferox_genome_assembly,_chromosome:_1	AUGUSTUS	gene	58404361	58404819	.	+	.	ID=g2910;
OW387023.1_Nowickia_ferox_genome_assembly,_chromosome:_1	AUGUSTUS	mRNA	58404361	58404819	1	+	.	ID=g2910.t1;Parent=g2910;
OW387023.1_Nowickia_ferox_genome_assembly,_chromosome:_1	AUGUSTUS	start_codon	58404361	58404363	.	+	0	ID=g2910.t1.start1;Parent=g2910.t1;
OW387023.1_Nowickia_ferox_genome_assembly,_chromosome:_1	AUGUSTUS	CDS	58404361	58404819	1	+	0	ID=g2910.t1.CDS1;Parent=g2910.t1;
OW387023.1_Nowickia_ferox_genome_assembly,_chromosome:_1	AUGUSTUS	exon	58404361	58404819	.	+	.	ID=g2910.t1.exon1;Parent=g2910.t1;
OW387023.1_Nowickia_ferox_genome_assembly,_chromosome:_1	AUGUSTUS	stop_codon	58404817	58404819	.	+	0	ID=g2910.t1.stop1;Parent=g2910.t1;
OW387023.1_Nowickia_ferox_genome_assembly,_chromosome:_1	AUGUSTUS	gene	58416156	58416614	.	-	.	ID=g2911;
OW387023.1_Nowickia_ferox_genome_assembly,_chromosome:_1	AUGUSTUS	mRNA	58416156	58416614	1	-	.	ID=g2911.t1;Parent=g2911;
OW387023.1_Nowickia_ferox_genome_assembly,_chromosome:_1	AUGUSTUS	stop_codon	58416156	58416158	.	-	0	ID=g2911.t1.stop1;Parent=g2911.t1;
OW387023.1_Nowickia_ferox_genome_assembly,_chromosome:_1	AUGUSTUS	CDS	58416156	58416614	1	-	0	ID=g2911.t1.CDS1;Parent=g2911.t1;
OW387023.1_Nowickia_ferox_genome_assembly,_chromosome:_1	AUGUSTUS	exon	58416156	58416614	.	-	.	ID=g2911.t1.exon1;Parent=g2911.t1;
OW387023.1_Nowickia_ferox_genome_assembly,_chromosome:_1	AUGUSTUS	start_codon	58416612	58416614	.	-	0	ID=g2911.t1.start1;Parent=g2911.t1;
OW387023.1_Nowickia_ferox_genome_assembly,_chromosome:_1	AUGUSTUS	gene	58416970	58417239	.	-	.	ID=g2912;
OW387023.1_Nowickia_ferox_genome_assembly,_chromosome:_1	AUGUSTUS	mRNA	58416970	58417239	1	-	.	ID=g2912.t1;Parent=g2912;
OW387023.1_Nowickia_ferox_genome_assembly,_chromosome:_1	AUGUSTUS	stop_codon	58416970	58416972	.	-	0	ID=g2912.t1.stop1;Parent=g2912.t1;
OW387023.1_Nowickia_ferox_genome_assembly,_chromosome:_1	AUGUSTUS	CDS	58416970	58417239	1	-	0	ID=g2912.t1.CDS1;Parent=g2912.t1;
OW387023.1_Nowickia_ferox_genome_assembly,_chromosome:_1	AUGUSTUS	exon	58416970	58417239	.	-	.	ID=g2912.t1.exon1;Parent=g2912.t1;
OW387023.1_Nowickia_ferox_genome_assembly,_chromosome:_1	AUGUSTUS	start_codon	58417237	58417239	.	-	0	ID=g2912.t1.start1;Parent=g2912.t1;
OW387023.1_Nowickia_ferox_genome_assembly,_chromosome:_1	AUGUSTUS	gene	58464177	58473048	.	-	.	ID=g2913;
OW387023.1_Nowickia_ferox_genome_assembly,_chromosome:_1	AUGUSTUS	mRNA	58464177	58473048	0.42	-	.	ID=g2913.t1;Parent=g2913;
OW387023.1_Nowickia_ferox_genome_assembly,_chromosome:_1	AUGUSTUS	stop_codon	58464177	58464179	.	-	0	ID=g2913.t1.stop1;Parent=g2913.t1;
OW387023.1_Nowickia_ferox_genome_assembly,_chromosome:_1	AUGUSTUS	CDS	58464177	58464478	0.76	-	2	ID=g2913.t1.CDS1;Parent=g2913.t1;
OW387023.1_Nowickia_ferox_genome_assembly,_chromosome:_1	AUGUSTUS	exon	58464177	58464478	.	-	.	ID=g2913.t1.exon1;Parent=g2913.t1;
OW387023.1_Nowickia_ferox_genome_assembly,_chromosome:_1	AUGUSTUS	intron	58464479	58464529	0.46	-	.	ID=g2913.t1.intron1;Parent=g2913.t1;
OW387023.1_Nowickia_ferox_genome_assembly,_chromosome:_1	AUGUSTUS	CDS	58464530	58464889	0.47	-	2	ID=g2913.t1.CDS2;Parent=g2913.t1;
OW387023.1_Nowickia_ferox_genome_assembly,_chromosome:_1	AUGUSTUS	exon	58464530	58464889	.	-	.	ID=g2913.t1.exon2;Parent=g2913.t1;
OW387023.1_Nowickia_ferox_genome_assembly,_chromosome:_1	AUGUSTUS	intron	58464890	58472924	0.92	-	.	ID=g2913.t1.intron2;Parent=g2913.t1;
OW387023.1_Nowickia_ferox_genome_assembly,_chromosome:_1	AUGUSTUS	CDS	58472925	58473048	0.88	-	0	ID=g2913.t1.CDS3;Parent=g2913.t1;
OW387023.1_Nowickia_ferox_genome_assembly,_chromosome:_1	AUGUSTUS	exon	58472925	58473048	.	-	.	ID=g2913.t1.exon3;Parent=g2913.t1;
OW387023.1_Nowickia_ferox_genome_assembly,_chromosome:_1	AUGUSTUS	start_codon	58473046	58473048	.	-	0	ID=g2913.t1.start1;Parent=g2913.t1;
OW387023.1_Nowickia_ferox_genome_assembly,_chromosome:_1	AUGUSTUS	gene	58489080	58491176	.	+	.	ID=g2914;
OW387023.1_Nowickia_ferox_genome_assembly,_chromosome:_1	AUGUSTUS	mRNA	58489080	58491176	1	+	.	ID=g2914.t1;Parent=g2914;
OW387023.1_Nowickia_ferox_genome_assembly,_chromosome:_1	AUGUSTUS	start_codon	58489080	58489082	.	+	0	ID=g2914.t1.start1;Parent=g2914.t1;
OW387023.1_Nowickia_ferox_genome_assembly,_chromosome:_1	AUGUSTUS	CDS	58489080	58489691	1	+	0	ID=g2914.t1.CDS1;Parent=g2914.t1;
OW387023.1_Nowickia_ferox_genome_assembly,_chromosome:_1	AUGUSTUS	exon	58489080	58489691	.	+	.	ID=g2914.t1.exon1;Parent=g2914.t1;
OW387023.1_Nowickia_ferox_genome_assembly,_chromosome:_1	AUGUSTUS	intron	58489692	58490223	1	+	.	ID=g2914.t1.intron1;Parent=g2914.t1;
OW387023.1_Nowickia_ferox_genome_assembly,_chromosome:_1	AUGUSTUS	CDS	58490224	58490691	1	+	0	ID=g2914.t1.CDS2;Parent=g2914.t1;
OW387023.1_Nowickia_ferox_genome_assembly,_chromosome:_1	AUGUSTUS	exon	58490224	58490691	.	+	.	ID=g2914.t1.exon2;Parent=g2914.t1;
OW387023.1_Nowickia_ferox_genome_assembly,_chromosome:_1	AUGUSTUS	intron	58490692	58490816	1	+	.	ID=g2914.t1.intron2;Parent=g2914.t1;
OW387023.1_Nowickia_ferox_genome_assembly,_chromosome:_1	AUGUSTUS	CDS	58490817	58491176	1	+	0	ID=g2914.t1.CDS3;Parent=g2914.t1;
OW387023.1_Nowickia_ferox_genome_assembly,_chromosome:_1	AUGUSTUS	exon	58490817	58491176	.	+	.	ID=g2914.t1.exon3;Parent=g2914.t1;
OW387023.1_Nowickia_ferox_genome_assembly,_chromosome:_1	AUGUSTUS	stop_codon	58491174	58491176	.	+	0	ID=g2914.t1.stop1;Parent=g2914.t1;
OW387023.1_Nowickia_ferox_genome_assembly,_chromosome:_1	AUGUSTUS	gene	58503020	58503229	.	+	.	ID=g2915;
OW387023.1_Nowickia_ferox_genome_assembly,_chromosome:_1	AUGUSTUS	mRNA	58503020	58503229	1	+	.	ID=g2915.t1;Parent=g2915;
OW387023.1_Nowickia_ferox_genome_assembly,_chromosome:_1	AUGUSTUS	start_codon	58503020	58503022	.	+	0	ID=g2915.t1.start1;Parent=g2915.t1;
OW387023.1_Nowickia_ferox_genome_assembly,_chromosome:_1	AUGUSTUS	CDS	58503020	58503229	1	+	0	ID=g2915.t1.CDS1;Parent=g2915.t1;
OW387023.1_Nowickia_ferox_genome_assembly,_chromosome:_1	AUGUSTUS	exon	58503020	58503229	.	+	.	ID=g2915.t1.exon1;Parent=g2915.t1;
OW387023.1_Nowickia_ferox_genome_assembly,_chromosome:_1	AUGUSTUS	stop_codon	58503227	58503229	.	+	0	ID=g2915.t1.stop1;Parent=g2915.t1;
OW387023.1_Nowickia_ferox_genome_assembly,_chromosome:_1	AUGUSTUS	gene	58503608	58505002	.	+	.	ID=g2916;
OW387023.1_Nowickia_ferox_genome_assembly,_chromosome:_1	AUGUSTUS	mRNA	58503608	58505002	1	+	.	ID=g2916.t1;Parent=g2916;
OW387023.1_Nowickia_ferox_genome_assembly,_chromosome:_1	AUGUSTUS	start_codon	58503608	58503610	.	+	0	ID=g2916.t1.start1;Parent=g2916.t1;
OW387023.1_Nowickia_ferox_genome_assembly,_chromosome:_1	AUGUSTUS	CDS	58503608	58505002	1	+	0	ID=g2916.t1.CDS1;Parent=g2916.t1;
OW387023.1_Nowickia_ferox_genome_assembly,_chromosome:_1	AUGUSTUS	exon	58503608	58505002	.	+	.	ID=g2916.t1.exon1;Parent=g2916.t1;
OW387023.1_Nowickia_ferox_genome_assembly,_chromosome:_1	AUGUSTUS	stop_codon	58505000	58505002	.	+	0	ID=g2916.t1.stop1;Parent=g2916.t1;
OW387023.1_Nowickia_ferox_genome_assembly,_chromosome:_1	AUGUSTUS	gene	58505068	58505739	.	+	.	ID=g2917;
OW387023.1_Nowickia_ferox_genome_assembly,_chromosome:_1	AUGUSTUS	mRNA	58505068	58505739	1	+	.	ID=g2917.t1;Parent=g2917;
OW387023.1_Nowickia_ferox_genome_assembly,_chromosome:_1	AUGUSTUS	start_codon	58505068	58505070	.	+	0	ID=g2917.t1.start1;Parent=g2917.t1;
OW387023.1_Nowickia_ferox_genome_assembly,_chromosome:_1	AUGUSTUS	CDS	58505068	58505739	1	+	0	ID=g2917.t1.CDS1;Parent=g2917.t1;
OW387023.1_Nowickia_ferox_genome_assembly,_chromosome:_1	AUGUSTUS	exon	58505068	58505739	.	+	.	ID=g2917.t1.exon1;Parent=g2917.t1;
OW387023.1_Nowickia_ferox_genome_assembly,_chromosome:_1	AUGUSTUS	stop_codon	58505737	58505739	.	+	0	ID=g2917.t1.stop1;Parent=g2917.t1;
OW387023.1_Nowickia_ferox_genome_assembly,_chromosome:_1	AUGUSTUS	gene	58506112	58508206	.	+	.	ID=g2918;
OW387023.1_Nowickia_ferox_genome_assembly,_chromosome:_1	AUGUSTUS	mRNA	58506112	58508206	1	+	.	ID=g2918.t1;Parent=g2918;
OW387023.1_Nowickia_ferox_genome_assembly,_chromosome:_1	AUGUSTUS	start_codon	58506112	58506114	.	+	0	ID=g2918.t1.start1;Parent=g2918.t1;
OW387023.1_Nowickia_ferox_genome_assembly,_chromosome:_1	AUGUSTUS	CDS	58506112	58506454	1	+	0	ID=g2918.t1.CDS1;Parent=g2918.t1;
OW387023.1_Nowickia_ferox_genome_assembly,_chromosome:_1	AUGUSTUS	exon	58506112	58506454	.	+	.	ID=g2918.t1.exon1;Parent=g2918.t1;
OW387023.1_Nowickia_ferox_genome_assembly,_chromosome:_1	AUGUSTUS	intron	58506455	58506915	1	+	.	ID=g2918.t1.intron1;Parent=g2918.t1;
OW387023.1_Nowickia_ferox_genome_assembly,_chromosome:_1	AUGUSTUS	CDS	58506916	58507466	1	+	2	ID=g2918.t1.CDS2;Parent=g2918.t1;
OW387023.1_Nowickia_ferox_genome_assembly,_chromosome:_1	AUGUSTUS	exon	58506916	58507466	.	+	.	ID=g2918.t1.exon2;Parent=g2918.t1;
OW387023.1_Nowickia_ferox_genome_assembly,_chromosome:_1	AUGUSTUS	intron	58507467	58508182	1	+	.	ID=g2918.t1.intron2;Parent=g2918.t1;
OW387023.1_Nowickia_ferox_genome_assembly,_chromosome:_1	AUGUSTUS	CDS	58508183	58508206	1	+	0	ID=g2918.t1.CDS3;Parent=g2918.t1;
OW387023.1_Nowickia_ferox_genome_assembly,_chromosome:_1	AUGUSTUS	exon	58508183	58508206	.	+	.	ID=g2918.t1.exon3;Parent=g2918.t1;
OW387023.1_Nowickia_ferox_genome_assembly,_chromosome:_1	AUGUSTUS	stop_codon	58508204	58508206	.	+	0	ID=g2918.t1.stop1;Parent=g2918.t1;
OW387023.1_Nowickia_ferox_genome_assembly,_chromosome:_1	AUGUSTUS	gene	58569963	58572181	.	-	.	ID=g2919;
OW387023.1_Nowickia_ferox_genome_assembly,_chromosome:_1	AUGUSTUS	mRNA	58569963	58572181	0.36	-	.	ID=g2919.t1;Parent=g2919;
OW387023.1_Nowickia_ferox_genome_assembly,_chromosome:_1	AUGUSTUS	stop_codon	58569963	58569965	.	-	0	ID=g2919.t1.stop1;Parent=g2919.t1;
OW387023.1_Nowickia_ferox_genome_assembly,_chromosome:_1	AUGUSTUS	CDS	58569963	58570270	1	-	2	ID=g2919.t1.CDS1;Parent=g2919.t1;
OW387023.1_Nowickia_ferox_genome_assembly,_chromosome:_1	AUGUSTUS	exon	58569963	58570270	.	-	.	ID=g2919.t1.exon1;Parent=g2919.t1;
OW387023.1_Nowickia_ferox_genome_assembly,_chromosome:_1	AUGUSTUS	intron	58570271	58571850	0.36	-	.	ID=g2919.t1.intron1;Parent=g2919.t1;
OW387023.1_Nowickia_ferox_genome_assembly,_chromosome:_1	AUGUSTUS	CDS	58571851	58572057	0.42	-	2	ID=g2919.t1.CDS2;Parent=g2919.t1;
OW387023.1_Nowickia_ferox_genome_assembly,_chromosome:_1	AUGUSTUS	exon	58571851	58572057	.	-	.	ID=g2919.t1.exon2;Parent=g2919.t1;
OW387023.1_Nowickia_ferox_genome_assembly,_chromosome:_1	AUGUSTUS	intron	58572058	58572120	0.93	-	.	ID=g2919.t1.intron2;Parent=g2919.t1;
OW387023.1_Nowickia_ferox_genome_assembly,_chromosome:_1	AUGUSTUS	CDS	58572121	58572181	1	-	0	ID=g2919.t1.CDS3;Parent=g2919.t1;
OW387023.1_Nowickia_ferox_genome_assembly,_chromosome:_1	AUGUSTUS	exon	58572121	58572181	.	-	.	ID=g2919.t1.exon3;Parent=g2919.t1;
OW387023.1_Nowickia_ferox_genome_assembly,_chromosome:_1	AUGUSTUS	start_codon	58572179	58572181	.	-	0	ID=g2919.t1.start1;Parent=g2919.t1;
OW387023.1_Nowickia_ferox_genome_assembly,_chromosome:_1	AUGUSTUS	gene	58615232	58618935	.	+	.	ID=g2920;
OW387023.1_Nowickia_ferox_genome_assembly,_chromosome:_1	AUGUSTUS	mRNA	58615232	58618935	0.81	+	.	ID=g2920.t1;Parent=g2920;
OW387023.1_Nowickia_ferox_genome_assembly,_chromosome:_1	AUGUSTUS	start_codon	58615232	58615234	.	+	0	ID=g2920.t1.start1;Parent=g2920.t1;
OW387023.1_Nowickia_ferox_genome_assembly,_chromosome:_1	AUGUSTUS	CDS	58615232	58615328	0.88	+	0	ID=g2920.t1.CDS1;Parent=g2920.t1;
OW387023.1_Nowickia_ferox_genome_assembly,_chromosome:_1	AUGUSTUS	exon	58615232	58615328	.	+	.	ID=g2920.t1.exon1;Parent=g2920.t1;
OW387023.1_Nowickia_ferox_genome_assembly,_chromosome:_1	AUGUSTUS	intron	58615329	58615499	0.89	+	.	ID=g2920.t1.intron1;Parent=g2920.t1;
OW387023.1_Nowickia_ferox_genome_assembly,_chromosome:_1	AUGUSTUS	CDS	58615500	58615678	0.99	+	2	ID=g2920.t1.CDS2;Parent=g2920.t1;
OW387023.1_Nowickia_ferox_genome_assembly,_chromosome:_1	AUGUSTUS	exon	58615500	58615678	.	+	.	ID=g2920.t1.exon2;Parent=g2920.t1;
OW387023.1_Nowickia_ferox_genome_assembly,_chromosome:_1	AUGUSTUS	intron	58615679	58615739	1	+	.	ID=g2920.t1.intron2;Parent=g2920.t1;
OW387023.1_Nowickia_ferox_genome_assembly,_chromosome:_1	AUGUSTUS	CDS	58615740	58615970	1	+	0	ID=g2920.t1.CDS3;Parent=g2920.t1;
OW387023.1_Nowickia_ferox_genome_assembly,_chromosome:_1	AUGUSTUS	exon	58615740	58615970	.	+	.	ID=g2920.t1.exon3;Parent=g2920.t1;
OW387023.1_Nowickia_ferox_genome_assembly,_chromosome:_1	AUGUSTUS	intron	58615971	58616039	1	+	.	ID=g2920.t1.intron3;Parent=g2920.t1;
OW387023.1_Nowickia_ferox_genome_assembly,_chromosome:_1	AUGUSTUS	CDS	58616040	58616345	1	+	0	ID=g2920.t1.CDS4;Parent=g2920.t1;
OW387023.1_Nowickia_ferox_genome_assembly,_chromosome:_1	AUGUSTUS	exon	58616040	58616345	.	+	.	ID=g2920.t1.exon4;Parent=g2920.t1;
OW387023.1_Nowickia_ferox_genome_assembly,_chromosome:_1	AUGUSTUS	intron	58616346	58616408	1	+	.	ID=g2920.t1.intron4;Parent=g2920.t1;
OW387023.1_Nowickia_ferox_genome_assembly,_chromosome:_1	AUGUSTUS	CDS	58616409	58616666	1	+	0	ID=g2920.t1.CDS5;Parent=g2920.t1;
OW387023.1_Nowickia_ferox_genome_assembly,_chromosome:_1	AUGUSTUS	exon	58616409	58616666	.	+	.	ID=g2920.t1.exon5;Parent=g2920.t1;
OW387023.1_Nowickia_ferox_genome_assembly,_chromosome:_1	AUGUSTUS	intron	58616667	58616724	1	+	.	ID=g2920.t1.intron5;Parent=g2920.t1;
OW387023.1_Nowickia_ferox_genome_assembly,_chromosome:_1	AUGUSTUS	CDS	58616725	58616968	0.99	+	0	ID=g2920.t1.CDS6;Parent=g2920.t1;
OW387023.1_Nowickia_ferox_genome_assembly,_chromosome:_1	AUGUSTUS	exon	58616725	58616968	.	+	.	ID=g2920.t1.exon6;Parent=g2920.t1;
OW387023.1_Nowickia_ferox_genome_assembly,_chromosome:_1	AUGUSTUS	intron	58616969	58617325	0.94	+	.	ID=g2920.t1.intron6;Parent=g2920.t1;
OW387023.1_Nowickia_ferox_genome_assembly,_chromosome:_1	AUGUSTUS	CDS	58617326	58618935	0.94	+	2	ID=g2920.t1.CDS7;Parent=g2920.t1;
OW387023.1_Nowickia_ferox_genome_assembly,_chromosome:_1	AUGUSTUS	exon	58617326	58618935	.	+	.	ID=g2920.t1.exon7;Parent=g2920.t1;
OW387023.1_Nowickia_ferox_genome_assembly,_chromosome:_1	AUGUSTUS	stop_codon	58618933	58618935	.	+	0	ID=g2920.t1.stop1;Parent=g2920.t1;
OW387023.1_Nowickia_ferox_genome_assembly,_chromosome:_1	AUGUSTUS	mRNA	58615232	58617057	0.91	+	.	ID=g2920.t2;Parent=g2920;
OW387023.1_Nowickia_ferox_genome_assembly,_chromosome:_1	AUGUSTUS	start_codon	58615232	58615234	.	+	0	ID=g2920.t2.start1;Parent=g2920.t2;
OW387023.1_Nowickia_ferox_genome_assembly,_chromosome:_1	AUGUSTUS	CDS	58615232	58615328	0.91	+	0	ID=g2920.t2.CDS1;Parent=g2920.t2;
OW387023.1_Nowickia_ferox_genome_assembly,_chromosome:_1	AUGUSTUS	exon	58615232	58615328	.	+	.	ID=g2920.t2.exon1;Parent=g2920.t2;
OW387023.1_Nowickia_ferox_genome_assembly,_chromosome:_1	AUGUSTUS	intron	58615329	58615499	0.91	+	.	ID=g2920.t2.intron1;Parent=g2920.t2;
OW387023.1_Nowickia_ferox_genome_assembly,_chromosome:_1	AUGUSTUS	CDS	58615500	58615678	1	+	2	ID=g2920.t2.CDS2;Parent=g2920.t2;
OW387023.1_Nowickia_ferox_genome_assembly,_chromosome:_1	AUGUSTUS	exon	58615500	58615678	.	+	.	ID=g2920.t2.exon2;Parent=g2920.t2;
OW387023.1_Nowickia_ferox_genome_assembly,_chromosome:_1	AUGUSTUS	intron	58615679	58615739	1	+	.	ID=g2920.t2.intron2;Parent=g2920.t2;
OW387023.1_Nowickia_ferox_genome_assembly,_chromosome:_1	AUGUSTUS	CDS	58615740	58615970	1	+	0	ID=g2920.t2.CDS3;Parent=g2920.t2;
OW387023.1_Nowickia_ferox_genome_assembly,_chromosome:_1	AUGUSTUS	exon	58615740	58615970	.	+	.	ID=g2920.t2.exon3;Parent=g2920.t2;
OW387023.1_Nowickia_ferox_genome_assembly,_chromosome:_1	AUGUSTUS	intron	58615971	58616039	1	+	.	ID=g2920.t2.intron3;Parent=g2920.t2;
OW387023.1_Nowickia_ferox_genome_assembly,_chromosome:_1	AUGUSTUS	CDS	58616040	58616345	1	+	0	ID=g2920.t2.CDS4;Parent=g2920.t2;
OW387023.1_Nowickia_ferox_genome_assembly,_chromosome:_1	AUGUSTUS	exon	58616040	58616345	.	+	.	ID=g2920.t2.exon4;Parent=g2920.t2;
OW387023.1_Nowickia_ferox_genome_assembly,_chromosome:_1	AUGUSTUS	intron	58616346	58616408	1	+	.	ID=g2920.t2.intron4;Parent=g2920.t2;
OW387023.1_Nowickia_ferox_genome_assembly,_chromosome:_1	AUGUSTUS	CDS	58616409	58616666	1	+	0	ID=g2920.t2.CDS5;Parent=g2920.t2;
OW387023.1_Nowickia_ferox_genome_assembly,_chromosome:_1	AUGUSTUS	exon	58616409	58616666	.	+	.	ID=g2920.t2.exon5;Parent=g2920.t2;
OW387023.1_Nowickia_ferox_genome_assembly,_chromosome:_1	AUGUSTUS	intron	58616667	58616724	1	+	.	ID=g2920.t2.intron5;Parent=g2920.t2;
OW387023.1_Nowickia_ferox_genome_assembly,_chromosome:_1	AUGUSTUS	CDS	58616725	58617057	1	+	0	ID=g2920.t2.CDS6;Parent=g2920.t2;
OW387023.1_Nowickia_ferox_genome_assembly,_chromosome:_1	AUGUSTUS	exon	58616725	58617057	.	+	.	ID=g2920.t2.exon6;Parent=g2920.t2;
OW387023.1_Nowickia_ferox_genome_assembly,_chromosome:_1	AUGUSTUS	stop_codon	58617055	58617057	.	+	0	ID=g2920.t2.stop1;Parent=g2920.t2;
OW387023.1_Nowickia_ferox_genome_assembly,_chromosome:_1	AUGUSTUS	gene	58674726	58675535	.	+	.	ID=g2921;
OW387023.1_Nowickia_ferox_genome_assembly,_chromosome:_1	AUGUSTUS	mRNA	58674726	58675535	1	+	.	ID=g2921.t1;Parent=g2921;
OW387023.1_Nowickia_ferox_genome_assembly,_chromosome:_1	AUGUSTUS	start_codon	58674726	58674728	.	+	0	ID=g2921.t1.start1;Parent=g2921.t1;
OW387023.1_Nowickia_ferox_genome_assembly,_chromosome:_1	AUGUSTUS	CDS	58674726	58675535	1	+	0	ID=g2921.t1.CDS1;Parent=g2921.t1;
OW387023.1_Nowickia_ferox_genome_assembly,_chromosome:_1	AUGUSTUS	exon	58674726	58675535	.	+	.	ID=g2921.t1.exon1;Parent=g2921.t1;
OW387023.1_Nowickia_ferox_genome_assembly,_chromosome:_1	AUGUSTUS	stop_codon	58675533	58675535	.	+	0	ID=g2921.t1.stop1;Parent=g2921.t1;
OW387023.1_Nowickia_ferox_genome_assembly,_chromosome:_1	AUGUSTUS	gene	58675703	58678729	.	+	.	ID=g2922;
OW387023.1_Nowickia_ferox_genome_assembly,_chromosome:_1	AUGUSTUS	mRNA	58675703	58678729	1	+	.	ID=g2922.t1;Parent=g2922;
OW387023.1_Nowickia_ferox_genome_assembly,_chromosome:_1	AUGUSTUS	start_codon	58675703	58675705	.	+	0	ID=g2922.t1.start1;Parent=g2922.t1;
OW387023.1_Nowickia_ferox_genome_assembly,_chromosome:_1	AUGUSTUS	CDS	58675703	58678729	1	+	0	ID=g2922.t1.CDS1;Parent=g2922.t1;
OW387023.1_Nowickia_ferox_genome_assembly,_chromosome:_1	AUGUSTUS	exon	58675703	58678729	.	+	.	ID=g2922.t1.exon1;Parent=g2922.t1;
OW387023.1_Nowickia_ferox_genome_assembly,_chromosome:_1	AUGUSTUS	stop_codon	58678727	58678729	.	+	0	ID=g2922.t1.stop1;Parent=g2922.t1;
OW387023.1_Nowickia_ferox_genome_assembly,_chromosome:_1	AUGUSTUS	gene	58704427	58707844	.	+	.	ID=g2923;
OW387023.1_Nowickia_ferox_genome_assembly,_chromosome:_1	AUGUSTUS	mRNA	58704427	58707844	0.97	+	.	ID=g2923.t1;Parent=g2923;
OW387023.1_Nowickia_ferox_genome_assembly,_chromosome:_1	AUGUSTUS	start_codon	58704427	58704429	.	+	0	ID=g2923.t1.start1;Parent=g2923.t1;
OW387023.1_Nowickia_ferox_genome_assembly,_chromosome:_1	AUGUSTUS	CDS	58704427	58704802	1	+	0	ID=g2923.t1.CDS1;Parent=g2923.t1;
OW387023.1_Nowickia_ferox_genome_assembly,_chromosome:_1	AUGUSTUS	exon	58704427	58704802	.	+	.	ID=g2923.t1.exon1;Parent=g2923.t1;
OW387023.1_Nowickia_ferox_genome_assembly,_chromosome:_1	AUGUSTUS	intron	58704803	58705385	1	+	.	ID=g2923.t1.intron1;Parent=g2923.t1;
OW387023.1_Nowickia_ferox_genome_assembly,_chromosome:_1	AUGUSTUS	CDS	58705386	58705637	1	+	2	ID=g2923.t1.CDS2;Parent=g2923.t1;
OW387023.1_Nowickia_ferox_genome_assembly,_chromosome:_1	AUGUSTUS	exon	58705386	58705637	.	+	.	ID=g2923.t1.exon2;Parent=g2923.t1;
OW387023.1_Nowickia_ferox_genome_assembly,_chromosome:_1	AUGUSTUS	intron	58705638	58705929	1	+	.	ID=g2923.t1.intron2;Parent=g2923.t1;
OW387023.1_Nowickia_ferox_genome_assembly,_chromosome:_1	AUGUSTUS	CDS	58705930	58706437	1	+	2	ID=g2923.t1.CDS3;Parent=g2923.t1;
OW387023.1_Nowickia_ferox_genome_assembly,_chromosome:_1	AUGUSTUS	exon	58705930	58706437	.	+	.	ID=g2923.t1.exon3;Parent=g2923.t1;
OW387023.1_Nowickia_ferox_genome_assembly,_chromosome:_1	AUGUSTUS	intron	58706438	58706585	1	+	.	ID=g2923.t1.intron3;Parent=g2923.t1;
OW387023.1_Nowickia_ferox_genome_assembly,_chromosome:_1	AUGUSTUS	CDS	58706586	58707321	1	+	1	ID=g2923.t1.CDS4;Parent=g2923.t1;
OW387023.1_Nowickia_ferox_genome_assembly,_chromosome:_1	AUGUSTUS	exon	58706586	58707321	.	+	.	ID=g2923.t1.exon4;Parent=g2923.t1;
OW387023.1_Nowickia_ferox_genome_assembly,_chromosome:_1	AUGUSTUS	intron	58707322	58707594	1	+	.	ID=g2923.t1.intron4;Parent=g2923.t1;
OW387023.1_Nowickia_ferox_genome_assembly,_chromosome:_1	AUGUSTUS	CDS	58707595	58707786	0.97	+	0	ID=g2923.t1.CDS5;Parent=g2923.t1;
OW387023.1_Nowickia_ferox_genome_assembly,_chromosome:_1	AUGUSTUS	exon	58707595	58707786	.	+	.	ID=g2923.t1.exon5;Parent=g2923.t1;
OW387023.1_Nowickia_ferox_genome_assembly,_chromosome:_1	AUGUSTUS	intron	58707787	58707838	0.97	+	.	ID=g2923.t1.intron5;Parent=g2923.t1;
OW387023.1_Nowickia_ferox_genome_assembly,_chromosome:_1	AUGUSTUS	CDS	58707839	58707844	1	+	0	ID=g2923.t1.CDS6;Parent=g2923.t1;
OW387023.1_Nowickia_ferox_genome_assembly,_chromosome:_1	AUGUSTUS	exon	58707839	58707844	.	+	.	ID=g2923.t1.exon6;Parent=g2923.t1;
OW387023.1_Nowickia_ferox_genome_assembly,_chromosome:_1	AUGUSTUS	stop_codon	58707842	58707844	.	+	0	ID=g2923.t1.stop1;Parent=g2923.t1;
OW387023.1_Nowickia_ferox_genome_assembly,_chromosome:_1	AUGUSTUS	gene	58712579	58713332	.	-	.	ID=g2924;
OW387023.1_Nowickia_ferox_genome_assembly,_chromosome:_1	AUGUSTUS	mRNA	58712579	58713332	0.69	-	.	ID=g2924.t1;Parent=g2924;
OW387023.1_Nowickia_ferox_genome_assembly,_chromosome:_1	AUGUSTUS	stop_codon	58712579	58712581	.	-	0	ID=g2924.t1.stop1;Parent=g2924.t1;
OW387023.1_Nowickia_ferox_genome_assembly,_chromosome:_1	AUGUSTUS	CDS	58712579	58712589	0.69	-	2	ID=g2924.t1.CDS1;Parent=g2924.t1;
OW387023.1_Nowickia_ferox_genome_assembly,_chromosome:_1	AUGUSTUS	exon	58712579	58712589	.	-	.	ID=g2924.t1.exon1;Parent=g2924.t1;
OW387023.1_Nowickia_ferox_genome_assembly,_chromosome:_1	AUGUSTUS	intron	58712590	58712695	0.69	-	.	ID=g2924.t1.intron1;Parent=g2924.t1;
OW387023.1_Nowickia_ferox_genome_assembly,_chromosome:_1	AUGUSTUS	CDS	58712696	58713332	0.87	-	0	ID=g2924.t1.CDS2;Parent=g2924.t1;
OW387023.1_Nowickia_ferox_genome_assembly,_chromosome:_1	AUGUSTUS	exon	58712696	58713332	.	-	.	ID=g2924.t1.exon2;Parent=g2924.t1;
OW387023.1_Nowickia_ferox_genome_assembly,_chromosome:_1	AUGUSTUS	start_codon	58713330	58713332	.	-	0	ID=g2924.t1.start1;Parent=g2924.t1;
OW387023.1_Nowickia_ferox_genome_assembly,_chromosome:_1	AUGUSTUS	gene	58716681	58717235	.	-	.	ID=g2925;
OW387023.1_Nowickia_ferox_genome_assembly,_chromosome:_1	AUGUSTUS	mRNA	58716681	58717235	0.68	-	.	ID=g2925.t1;Parent=g2925;
OW387023.1_Nowickia_ferox_genome_assembly,_chromosome:_1	AUGUSTUS	stop_codon	58716681	58716683	.	-	0	ID=g2925.t1.stop1;Parent=g2925.t1;
OW387023.1_Nowickia_ferox_genome_assembly,_chromosome:_1	AUGUSTUS	CDS	58716681	58716768	0.95	-	1	ID=g2925.t1.CDS1;Parent=g2925.t1;
OW387023.1_Nowickia_ferox_genome_assembly,_chromosome:_1	AUGUSTUS	exon	58716681	58716768	.	-	.	ID=g2925.t1.exon1;Parent=g2925.t1;
OW387023.1_Nowickia_ferox_genome_assembly,_chromosome:_1	AUGUSTUS	intron	58716769	58716939	0.95	-	.	ID=g2925.t1.intron1;Parent=g2925.t1;
OW387023.1_Nowickia_ferox_genome_assembly,_chromosome:_1	AUGUSTUS	CDS	58716940	58717235	0.71	-	0	ID=g2925.t1.CDS2;Parent=g2925.t1;
OW387023.1_Nowickia_ferox_genome_assembly,_chromosome:_1	AUGUSTUS	exon	58716940	58717235	.	-	.	ID=g2925.t1.exon2;Parent=g2925.t1;
OW387023.1_Nowickia_ferox_genome_assembly,_chromosome:_1	AUGUSTUS	start_codon	58717233	58717235	.	-	0	ID=g2925.t1.start1;Parent=g2925.t1;
OW387023.1_Nowickia_ferox_genome_assembly,_chromosome:_1	AUGUSTUS	gene	58717535	58718596	.	-	.	ID=g2926;
OW387023.1_Nowickia_ferox_genome_assembly,_chromosome:_1	AUGUSTUS	mRNA	58717535	58718596	0.75	-	.	ID=g2926.t1;Parent=g2926;
OW387023.1_Nowickia_ferox_genome_assembly,_chromosome:_1	AUGUSTUS	stop_codon	58717535	58717537	.	-	0	ID=g2926.t1.stop1;Parent=g2926.t1;
OW387023.1_Nowickia_ferox_genome_assembly,_chromosome:_1	AUGUSTUS	CDS	58717535	58717646	0.75	-	1	ID=g2926.t1.CDS1;Parent=g2926.t1;
OW387023.1_Nowickia_ferox_genome_assembly,_chromosome:_1	AUGUSTUS	exon	58717535	58717646	.	-	.	ID=g2926.t1.exon1;Parent=g2926.t1;
OW387023.1_Nowickia_ferox_genome_assembly,_chromosome:_1	AUGUSTUS	intron	58717647	58717967	0.75	-	.	ID=g2926.t1.intron1;Parent=g2926.t1;
OW387023.1_Nowickia_ferox_genome_assembly,_chromosome:_1	AUGUSTUS	CDS	58717968	58718596	0.78	-	0	ID=g2926.t1.CDS2;Parent=g2926.t1;
OW387023.1_Nowickia_ferox_genome_assembly,_chromosome:_1	AUGUSTUS	exon	58717968	58718596	.	-	.	ID=g2926.t1.exon2;Parent=g2926.t1;
OW387023.1_Nowickia_ferox_genome_assembly,_chromosome:_1	AUGUSTUS	start_codon	58718594	58718596	.	-	0	ID=g2926.t1.start1;Parent=g2926.t1;
OW387023.1_Nowickia_ferox_genome_assembly,_chromosome:_1	AUGUSTUS	gene	58735166	58735660	.	+	.	ID=g2927;
OW387023.1_Nowickia_ferox_genome_assembly,_chromosome:_1	AUGUSTUS	mRNA	58735166	58735660	1	+	.	ID=g2927.t1;Parent=g2927;
OW387023.1_Nowickia_ferox_genome_assembly,_chromosome:_1	AUGUSTUS	start_codon	58735166	58735168	.	+	0	ID=g2927.t1.start1;Parent=g2927.t1;
OW387023.1_Nowickia_ferox_genome_assembly,_chromosome:_1	AUGUSTUS	CDS	58735166	58735660	1	+	0	ID=g2927.t1.CDS1;Parent=g2927.t1;
OW387023.1_Nowickia_ferox_genome_assembly,_chromosome:_1	AUGUSTUS	exon	58735166	58735660	.	+	.	ID=g2927.t1.exon1;Parent=g2927.t1;
OW387023.1_Nowickia_ferox_genome_assembly,_chromosome:_1	AUGUSTUS	stop_codon	58735658	58735660	.	+	0	ID=g2927.t1.stop1;Parent=g2927.t1;
OW387023.1_Nowickia_ferox_genome_assembly,_chromosome:_1	AUGUSTUS	gene	58735747	58736295	.	+	.	ID=g2928;
OW387023.1_Nowickia_ferox_genome_assembly,_chromosome:_1	AUGUSTUS	mRNA	58735747	58736295	1	+	.	ID=g2928.t1;Parent=g2928;
OW387023.1_Nowickia_ferox_genome_assembly,_chromosome:_1	AUGUSTUS	start_codon	58735747	58735749	.	+	0	ID=g2928.t1.start1;Parent=g2928.t1;
OW387023.1_Nowickia_ferox_genome_assembly,_chromosome:_1	AUGUSTUS	CDS	58735747	58736295	1	+	0	ID=g2928.t1.CDS1;Parent=g2928.t1;
OW387023.1_Nowickia_ferox_genome_assembly,_chromosome:_1	AUGUSTUS	exon	58735747	58736295	.	+	.	ID=g2928.t1.exon1;Parent=g2928.t1;
OW387023.1_Nowickia_ferox_genome_assembly,_chromosome:_1	AUGUSTUS	stop_codon	58736293	58736295	.	+	0	ID=g2928.t1.stop1;Parent=g2928.t1;
OW387023.1_Nowickia_ferox_genome_assembly,_chromosome:_1	AUGUSTUS	gene	58736609	58737887	.	+	.	ID=g2929;
OW387023.1_Nowickia_ferox_genome_assembly,_chromosome:_1	AUGUSTUS	mRNA	58736609	58737887	1	+	.	ID=g2929.t1;Parent=g2929;
OW387023.1_Nowickia_ferox_genome_assembly,_chromosome:_1	AUGUSTUS	start_codon	58736609	58736611	.	+	0	ID=g2929.t1.start1;Parent=g2929.t1;
OW387023.1_Nowickia_ferox_genome_assembly,_chromosome:_1	AUGUSTUS	CDS	58736609	58736678	1	+	0	ID=g2929.t1.CDS1;Parent=g2929.t1;
OW387023.1_Nowickia_ferox_genome_assembly,_chromosome:_1	AUGUSTUS	exon	58736609	58736678	.	+	.	ID=g2929.t1.exon1;Parent=g2929.t1;
OW387023.1_Nowickia_ferox_genome_assembly,_chromosome:_1	AUGUSTUS	intron	58736679	58736754	1	+	.	ID=g2929.t1.intron1;Parent=g2929.t1;
OW387023.1_Nowickia_ferox_genome_assembly,_chromosome:_1	AUGUSTUS	CDS	58736755	58737349	1	+	2	ID=g2929.t1.CDS2;Parent=g2929.t1;
OW387023.1_Nowickia_ferox_genome_assembly,_chromosome:_1	AUGUSTUS	exon	58736755	58737349	.	+	.	ID=g2929.t1.exon2;Parent=g2929.t1;
OW387023.1_Nowickia_ferox_genome_assembly,_chromosome:_1	AUGUSTUS	intron	58737350	58737793	1	+	.	ID=g2929.t1.intron2;Parent=g2929.t1;
OW387023.1_Nowickia_ferox_genome_assembly,_chromosome:_1	AUGUSTUS	CDS	58737794	58737887	1	+	1	ID=g2929.t1.CDS3;Parent=g2929.t1;
OW387023.1_Nowickia_ferox_genome_assembly,_chromosome:_1	AUGUSTUS	exon	58737794	58737887	.	+	.	ID=g2929.t1.exon3;Parent=g2929.t1;
OW387023.1_Nowickia_ferox_genome_assembly,_chromosome:_1	AUGUSTUS	stop_codon	58737885	58737887	.	+	0	ID=g2929.t1.stop1;Parent=g2929.t1;
OW387023.1_Nowickia_ferox_genome_assembly,_chromosome:_1	AUGUSTUS	gene	58737930	58738301	.	+	.	ID=g2930;
OW387023.1_Nowickia_ferox_genome_assembly,_chromosome:_1	AUGUSTUS	mRNA	58737930	58738301	1	+	.	ID=g2930.t1;Parent=g2930;
OW387023.1_Nowickia_ferox_genome_assembly,_chromosome:_1	AUGUSTUS	start_codon	58737930	58737932	.	+	0	ID=g2930.t1.start1;Parent=g2930.t1;
OW387023.1_Nowickia_ferox_genome_assembly,_chromosome:_1	AUGUSTUS	CDS	58737930	58738301	1	+	0	ID=g2930.t1.CDS1;Parent=g2930.t1;
OW387023.1_Nowickia_ferox_genome_assembly,_chromosome:_1	AUGUSTUS	exon	58737930	58738301	.	+	.	ID=g2930.t1.exon1;Parent=g2930.t1;
OW387023.1_Nowickia_ferox_genome_assembly,_chromosome:_1	AUGUSTUS	stop_codon	58738299	58738301	.	+	0	ID=g2930.t1.stop1;Parent=g2930.t1;
OW387023.1_Nowickia_ferox_genome_assembly,_chromosome:_1	AUGUSTUS	gene	58739011	58739754	.	-	.	ID=g2931;
OW387023.1_Nowickia_ferox_genome_assembly,_chromosome:_1	AUGUSTUS	mRNA	58739011	58739754	0.99	-	.	ID=g2931.t1;Parent=g2931;
OW387023.1_Nowickia_ferox_genome_assembly,_chromosome:_1	AUGUSTUS	stop_codon	58739011	58739013	.	-	0	ID=g2931.t1.stop1;Parent=g2931.t1;
OW387023.1_Nowickia_ferox_genome_assembly,_chromosome:_1	AUGUSTUS	CDS	58739011	58739754	0.99	-	0	ID=g2931.t1.CDS1;Parent=g2931.t1;
OW387023.1_Nowickia_ferox_genome_assembly,_chromosome:_1	AUGUSTUS	exon	58739011	58739754	.	-	.	ID=g2931.t1.exon1;Parent=g2931.t1;
OW387023.1_Nowickia_ferox_genome_assembly,_chromosome:_1	AUGUSTUS	start_codon	58739752	58739754	.	-	0	ID=g2931.t1.start1;Parent=g2931.t1;
OW387023.1_Nowickia_ferox_genome_assembly,_chromosome:_1	AUGUSTUS	gene	58762258	58764040	.	+	.	ID=g2932;
OW387023.1_Nowickia_ferox_genome_assembly,_chromosome:_1	AUGUSTUS	mRNA	58762258	58764040	0.87	+	.	ID=g2932.t1;Parent=g2932;
OW387023.1_Nowickia_ferox_genome_assembly,_chromosome:_1	AUGUSTUS	start_codon	58762258	58762260	.	+	0	ID=g2932.t1.start1;Parent=g2932.t1;
OW387023.1_Nowickia_ferox_genome_assembly,_chromosome:_1	AUGUSTUS	CDS	58762258	58762555	0.87	+	0	ID=g2932.t1.CDS1;Parent=g2932.t1;
OW387023.1_Nowickia_ferox_genome_assembly,_chromosome:_1	AUGUSTUS	exon	58762258	58762555	.	+	.	ID=g2932.t1.exon1;Parent=g2932.t1;
OW387023.1_Nowickia_ferox_genome_assembly,_chromosome:_1	AUGUSTUS	intron	58762556	58762612	0.87	+	.	ID=g2932.t1.intron1;Parent=g2932.t1;
OW387023.1_Nowickia_ferox_genome_assembly,_chromosome:_1	AUGUSTUS	CDS	58762613	58762822	1	+	2	ID=g2932.t1.CDS2;Parent=g2932.t1;
OW387023.1_Nowickia_ferox_genome_assembly,_chromosome:_1	AUGUSTUS	exon	58762613	58762822	.	+	.	ID=g2932.t1.exon2;Parent=g2932.t1;
OW387023.1_Nowickia_ferox_genome_assembly,_chromosome:_1	AUGUSTUS	intron	58762823	58763571	1	+	.	ID=g2932.t1.intron2;Parent=g2932.t1;
OW387023.1_Nowickia_ferox_genome_assembly,_chromosome:_1	AUGUSTUS	CDS	58763572	58763963	1	+	2	ID=g2932.t1.CDS3;Parent=g2932.t1;
OW387023.1_Nowickia_ferox_genome_assembly,_chromosome:_1	AUGUSTUS	exon	58763572	58763963	.	+	.	ID=g2932.t1.exon3;Parent=g2932.t1;
OW387023.1_Nowickia_ferox_genome_assembly,_chromosome:_1	AUGUSTUS	intron	58763964	58764031	1	+	.	ID=g2932.t1.intron3;Parent=g2932.t1;
OW387023.1_Nowickia_ferox_genome_assembly,_chromosome:_1	AUGUSTUS	CDS	58764032	58764040	1	+	0	ID=g2932.t1.CDS4;Parent=g2932.t1;
OW387023.1_Nowickia_ferox_genome_assembly,_chromosome:_1	AUGUSTUS	exon	58764032	58764040	.	+	.	ID=g2932.t1.exon4;Parent=g2932.t1;
OW387023.1_Nowickia_ferox_genome_assembly,_chromosome:_1	AUGUSTUS	stop_codon	58764038	58764040	.	+	0	ID=g2932.t1.stop1;Parent=g2932.t1;
OW387023.1_Nowickia_ferox_genome_assembly,_chromosome:_1	AUGUSTUS	gene	58764366	58765238	.	+	.	ID=g2933;
OW387023.1_Nowickia_ferox_genome_assembly,_chromosome:_1	AUGUSTUS	mRNA	58764366	58765238	0.91	+	.	ID=g2933.t1;Parent=g2933;
OW387023.1_Nowickia_ferox_genome_assembly,_chromosome:_1	AUGUSTUS	start_codon	58764366	58764368	.	+	0	ID=g2933.t1.start1;Parent=g2933.t1;
OW387023.1_Nowickia_ferox_genome_assembly,_chromosome:_1	AUGUSTUS	CDS	58764366	58764372	0.92	+	0	ID=g2933.t1.CDS1;Parent=g2933.t1;
OW387023.1_Nowickia_ferox_genome_assembly,_chromosome:_1	AUGUSTUS	exon	58764366	58764372	.	+	.	ID=g2933.t1.exon1;Parent=g2933.t1;
OW387023.1_Nowickia_ferox_genome_assembly,_chromosome:_1	AUGUSTUS	intron	58764373	58764684	1	+	.	ID=g2933.t1.intron1;Parent=g2933.t1;
OW387023.1_Nowickia_ferox_genome_assembly,_chromosome:_1	AUGUSTUS	CDS	58764685	58765238	0.99	+	2	ID=g2933.t1.CDS2;Parent=g2933.t1;
OW387023.1_Nowickia_ferox_genome_assembly,_chromosome:_1	AUGUSTUS	exon	58764685	58765238	.	+	.	ID=g2933.t1.exon2;Parent=g2933.t1;
OW387023.1_Nowickia_ferox_genome_assembly,_chromosome:_1	AUGUSTUS	stop_codon	58765236	58765238	.	+	0	ID=g2933.t1.stop1;Parent=g2933.t1;
OW387023.1_Nowickia_ferox_genome_assembly,_chromosome:_1	AUGUSTUS	mRNA	58764366	58765238	0.89	+	.	ID=g2933.t2;Parent=g2933;
OW387023.1_Nowickia_ferox_genome_assembly,_chromosome:_1	AUGUSTUS	start_codon	58764366	58764368	.	+	0	ID=g2933.t2.start1;Parent=g2933.t2;
OW387023.1_Nowickia_ferox_genome_assembly,_chromosome:_1	AUGUSTUS	CDS	58764366	58764591	0.95	+	0	ID=g2933.t2.CDS1;Parent=g2933.t2;
OW387023.1_Nowickia_ferox_genome_assembly,_chromosome:_1	AUGUSTUS	exon	58764366	58764591	.	+	.	ID=g2933.t2.exon1;Parent=g2933.t2;
OW387023.1_Nowickia_ferox_genome_assembly,_chromosome:_1	AUGUSTUS	intron	58764592	58764684	1	+	.	ID=g2933.t2.intron1;Parent=g2933.t2;
OW387023.1_Nowickia_ferox_genome_assembly,_chromosome:_1	AUGUSTUS	CDS	58764685	58765238	0.94	+	2	ID=g2933.t2.CDS2;Parent=g2933.t2;
OW387023.1_Nowickia_ferox_genome_assembly,_chromosome:_1	AUGUSTUS	exon	58764685	58765238	.	+	.	ID=g2933.t2.exon2;Parent=g2933.t2;
OW387023.1_Nowickia_ferox_genome_assembly,_chromosome:_1	AUGUSTUS	stop_codon	58765236	58765238	.	+	0	ID=g2933.t2.stop1;Parent=g2933.t2;
OW387023.1_Nowickia_ferox_genome_assembly,_chromosome:_1	AUGUSTUS	gene	58765301	58766302	.	+	.	ID=g2934;
OW387023.1_Nowickia_ferox_genome_assembly,_chromosome:_1	AUGUSTUS	mRNA	58765301	58766302	0.63	+	.	ID=g2934.t1;Parent=g2934;
OW387023.1_Nowickia_ferox_genome_assembly,_chromosome:_1	AUGUSTUS	start_codon	58765301	58765303	.	+	0	ID=g2934.t1.start1;Parent=g2934.t1;
OW387023.1_Nowickia_ferox_genome_assembly,_chromosome:_1	AUGUSTUS	CDS	58765301	58766302	0.63	+	0	ID=g2934.t1.CDS1;Parent=g2934.t1;
OW387023.1_Nowickia_ferox_genome_assembly,_chromosome:_1	AUGUSTUS	exon	58765301	58766302	.	+	.	ID=g2934.t1.exon1;Parent=g2934.t1;
OW387023.1_Nowickia_ferox_genome_assembly,_chromosome:_1	AUGUSTUS	stop_codon	58766300	58766302	.	+	0	ID=g2934.t1.stop1;Parent=g2934.t1;
OW387023.1_Nowickia_ferox_genome_assembly,_chromosome:_1	AUGUSTUS	gene	58771778	58773536	.	+	.	ID=g2935;
OW387023.1_Nowickia_ferox_genome_assembly,_chromosome:_1	AUGUSTUS	mRNA	58771778	58773536	1	+	.	ID=g2935.t1;Parent=g2935;
OW387023.1_Nowickia_ferox_genome_assembly,_chromosome:_1	AUGUSTUS	start_codon	58771778	58771780	.	+	0	ID=g2935.t1.start1;Parent=g2935.t1;
OW387023.1_Nowickia_ferox_genome_assembly,_chromosome:_1	AUGUSTUS	CDS	58771778	58772342	1	+	0	ID=g2935.t1.CDS1;Parent=g2935.t1;
OW387023.1_Nowickia_ferox_genome_assembly,_chromosome:_1	AUGUSTUS	exon	58771778	58772342	.	+	.	ID=g2935.t1.exon1;Parent=g2935.t1;
OW387023.1_Nowickia_ferox_genome_assembly,_chromosome:_1	AUGUSTUS	intron	58772343	58773067	1	+	.	ID=g2935.t1.intron1;Parent=g2935.t1;
OW387023.1_Nowickia_ferox_genome_assembly,_chromosome:_1	AUGUSTUS	CDS	58773068	58773459	1	+	2	ID=g2935.t1.CDS2;Parent=g2935.t1;
OW387023.1_Nowickia_ferox_genome_assembly,_chromosome:_1	AUGUSTUS	exon	58773068	58773459	.	+	.	ID=g2935.t1.exon2;Parent=g2935.t1;
OW387023.1_Nowickia_ferox_genome_assembly,_chromosome:_1	AUGUSTUS	intron	58773460	58773527	1	+	.	ID=g2935.t1.intron2;Parent=g2935.t1;
OW387023.1_Nowickia_ferox_genome_assembly,_chromosome:_1	AUGUSTUS	CDS	58773528	58773536	1	+	0	ID=g2935.t1.CDS3;Parent=g2935.t1;
OW387023.1_Nowickia_ferox_genome_assembly,_chromosome:_1	AUGUSTUS	exon	58773528	58773536	.	+	.	ID=g2935.t1.exon3;Parent=g2935.t1;
OW387023.1_Nowickia_ferox_genome_assembly,_chromosome:_1	AUGUSTUS	stop_codon	58773534	58773536	.	+	0	ID=g2935.t1.stop1;Parent=g2935.t1;
OW387023.1_Nowickia_ferox_genome_assembly,_chromosome:_1	AUGUSTUS	gene	58773862	58774701	.	+	.	ID=g2936;
OW387023.1_Nowickia_ferox_genome_assembly,_chromosome:_1	AUGUSTUS	mRNA	58773862	58774701	0.95	+	.	ID=g2936.t1;Parent=g2936;
OW387023.1_Nowickia_ferox_genome_assembly,_chromosome:_1	AUGUSTUS	start_codon	58773862	58773864	.	+	0	ID=g2936.t1.start1;Parent=g2936.t1;
OW387023.1_Nowickia_ferox_genome_assembly,_chromosome:_1	AUGUSTUS	CDS	58773862	58774054	0.95	+	0	ID=g2936.t1.CDS1;Parent=g2936.t1;
OW387023.1_Nowickia_ferox_genome_assembly,_chromosome:_1	AUGUSTUS	exon	58773862	58774054	.	+	.	ID=g2936.t1.exon1;Parent=g2936.t1;
OW387023.1_Nowickia_ferox_genome_assembly,_chromosome:_1	AUGUSTUS	intron	58774055	58774147	1	+	.	ID=g2936.t1.intron1;Parent=g2936.t1;
OW387023.1_Nowickia_ferox_genome_assembly,_chromosome:_1	AUGUSTUS	CDS	58774148	58774701	1	+	2	ID=g2936.t1.CDS2;Parent=g2936.t1;
OW387023.1_Nowickia_ferox_genome_assembly,_chromosome:_1	AUGUSTUS	exon	58774148	58774701	.	+	.	ID=g2936.t1.exon2;Parent=g2936.t1;
OW387023.1_Nowickia_ferox_genome_assembly,_chromosome:_1	AUGUSTUS	stop_codon	58774699	58774701	.	+	0	ID=g2936.t1.stop1;Parent=g2936.t1;
OW387023.1_Nowickia_ferox_genome_assembly,_chromosome:_1	AUGUSTUS	mRNA	58773862	58774701	0.88	+	.	ID=g2936.t2;Parent=g2936;
OW387023.1_Nowickia_ferox_genome_assembly,_chromosome:_1	AUGUSTUS	start_codon	58773862	58773864	.	+	0	ID=g2936.t2.start1;Parent=g2936.t2;
OW387023.1_Nowickia_ferox_genome_assembly,_chromosome:_1	AUGUSTUS	CDS	58773862	58773868	0.88	+	0	ID=g2936.t2.CDS1;Parent=g2936.t2;
OW387023.1_Nowickia_ferox_genome_assembly,_chromosome:_1	AUGUSTUS	exon	58773862	58773868	.	+	.	ID=g2936.t2.exon1;Parent=g2936.t2;
OW387023.1_Nowickia_ferox_genome_assembly,_chromosome:_1	AUGUSTUS	intron	58773869	58774147	1	+	.	ID=g2936.t2.intron1;Parent=g2936.t2;
OW387023.1_Nowickia_ferox_genome_assembly,_chromosome:_1	AUGUSTUS	CDS	58774148	58774701	1	+	2	ID=g2936.t2.CDS2;Parent=g2936.t2;
OW387023.1_Nowickia_ferox_genome_assembly,_chromosome:_1	AUGUSTUS	exon	58774148	58774701	.	+	.	ID=g2936.t2.exon2;Parent=g2936.t2;
OW387023.1_Nowickia_ferox_genome_assembly,_chromosome:_1	AUGUSTUS	stop_codon	58774699	58774701	.	+	0	ID=g2936.t2.stop1;Parent=g2936.t2;
OW387023.1_Nowickia_ferox_genome_assembly,_chromosome:_1	AUGUSTUS	gene	58774764	58775765	.	+	.	ID=g2937;
OW387023.1_Nowickia_ferox_genome_assembly,_chromosome:_1	AUGUSTUS	mRNA	58774764	58775765	0.65	+	.	ID=g2937.t1;Parent=g2937;
OW387023.1_Nowickia_ferox_genome_assembly,_chromosome:_1	AUGUSTUS	start_codon	58774764	58774766	.	+	0	ID=g2937.t1.start1;Parent=g2937.t1;
OW387023.1_Nowickia_ferox_genome_assembly,_chromosome:_1	AUGUSTUS	CDS	58774764	58775765	0.65	+	0	ID=g2937.t1.CDS1;Parent=g2937.t1;
OW387023.1_Nowickia_ferox_genome_assembly,_chromosome:_1	AUGUSTUS	exon	58774764	58775765	.	+	.	ID=g2937.t1.exon1;Parent=g2937.t1;
OW387023.1_Nowickia_ferox_genome_assembly,_chromosome:_1	AUGUSTUS	stop_codon	58775763	58775765	.	+	0	ID=g2937.t1.stop1;Parent=g2937.t1;
OW387023.1_Nowickia_ferox_genome_assembly,_chromosome:_1	AUGUSTUS	gene	58780258	58782005	.	+	.	ID=g2938;
OW387023.1_Nowickia_ferox_genome_assembly,_chromosome:_1	AUGUSTUS	mRNA	58780258	58782005	1	+	.	ID=g2938.t1;Parent=g2938;
OW387023.1_Nowickia_ferox_genome_assembly,_chromosome:_1	AUGUSTUS	start_codon	58780258	58780260	.	+	0	ID=g2938.t1.start1;Parent=g2938.t1;
OW387023.1_Nowickia_ferox_genome_assembly,_chromosome:_1	AUGUSTUS	CDS	58780258	58780822	1	+	0	ID=g2938.t1.CDS1;Parent=g2938.t1;
OW387023.1_Nowickia_ferox_genome_assembly,_chromosome:_1	AUGUSTUS	exon	58780258	58780822	.	+	.	ID=g2938.t1.exon1;Parent=g2938.t1;
OW387023.1_Nowickia_ferox_genome_assembly,_chromosome:_1	AUGUSTUS	intron	58780823	58781551	1	+	.	ID=g2938.t1.intron1;Parent=g2938.t1;
OW387023.1_Nowickia_ferox_genome_assembly,_chromosome:_1	AUGUSTUS	CDS	58781552	58781928	1	+	2	ID=g2938.t1.CDS2;Parent=g2938.t1;
OW387023.1_Nowickia_ferox_genome_assembly,_chromosome:_1	AUGUSTUS	exon	58781552	58781928	.	+	.	ID=g2938.t1.exon2;Parent=g2938.t1;
OW387023.1_Nowickia_ferox_genome_assembly,_chromosome:_1	AUGUSTUS	intron	58781929	58781996	1	+	.	ID=g2938.t1.intron2;Parent=g2938.t1;
OW387023.1_Nowickia_ferox_genome_assembly,_chromosome:_1	AUGUSTUS	CDS	58781997	58782005	1	+	0	ID=g2938.t1.CDS3;Parent=g2938.t1;
OW387023.1_Nowickia_ferox_genome_assembly,_chromosome:_1	AUGUSTUS	exon	58781997	58782005	.	+	.	ID=g2938.t1.exon3;Parent=g2938.t1;
OW387023.1_Nowickia_ferox_genome_assembly,_chromosome:_1	AUGUSTUS	stop_codon	58782003	58782005	.	+	0	ID=g2938.t1.stop1;Parent=g2938.t1;
OW387023.1_Nowickia_ferox_genome_assembly,_chromosome:_1	AUGUSTUS	gene	58782256	58783203	.	+	.	ID=g2939;
OW387023.1_Nowickia_ferox_genome_assembly,_chromosome:_1	AUGUSTUS	mRNA	58782331	58783203	0.65	+	.	ID=g2939.t1;Parent=g2939;
OW387023.1_Nowickia_ferox_genome_assembly,_chromosome:_1	AUGUSTUS	start_codon	58782331	58782333	.	+	0	ID=g2939.t1.start1;Parent=g2939.t1;
OW387023.1_Nowickia_ferox_genome_assembly,_chromosome:_1	AUGUSTUS	CDS	58782331	58782556	0.65	+	0	ID=g2939.t1.CDS1;Parent=g2939.t1;
OW387023.1_Nowickia_ferox_genome_assembly,_chromosome:_1	AUGUSTUS	exon	58782331	58782556	.	+	.	ID=g2939.t1.exon1;Parent=g2939.t1;
OW387023.1_Nowickia_ferox_genome_assembly,_chromosome:_1	AUGUSTUS	intron	58782557	58782649	1	+	.	ID=g2939.t1.intron1;Parent=g2939.t1;
OW387023.1_Nowickia_ferox_genome_assembly,_chromosome:_1	AUGUSTUS	CDS	58782650	58783203	1	+	2	ID=g2939.t1.CDS2;Parent=g2939.t1;
OW387023.1_Nowickia_ferox_genome_assembly,_chromosome:_1	AUGUSTUS	exon	58782650	58783203	.	+	.	ID=g2939.t1.exon2;Parent=g2939.t1;
OW387023.1_Nowickia_ferox_genome_assembly,_chromosome:_1	AUGUSTUS	stop_codon	58783201	58783203	.	+	0	ID=g2939.t1.stop1;Parent=g2939.t1;
OW387023.1_Nowickia_ferox_genome_assembly,_chromosome:_1	AUGUSTUS	mRNA	58782256	58783203	0.68	+	.	ID=g2939.t2;Parent=g2939;
OW387023.1_Nowickia_ferox_genome_assembly,_chromosome:_1	AUGUSTUS	start_codon	58782256	58782258	.	+	0	ID=g2939.t2.start1;Parent=g2939.t2;
OW387023.1_Nowickia_ferox_genome_assembly,_chromosome:_1	AUGUSTUS	CDS	58782256	58782337	0.68	+	0	ID=g2939.t2.CDS1;Parent=g2939.t2;
OW387023.1_Nowickia_ferox_genome_assembly,_chromosome:_1	AUGUSTUS	exon	58782256	58782337	.	+	.	ID=g2939.t2.exon1;Parent=g2939.t2;
OW387023.1_Nowickia_ferox_genome_assembly,_chromosome:_1	AUGUSTUS	intron	58782338	58782649	1	+	.	ID=g2939.t2.intron1;Parent=g2939.t2;
OW387023.1_Nowickia_ferox_genome_assembly,_chromosome:_1	AUGUSTUS	CDS	58782650	58783203	1	+	2	ID=g2939.t2.CDS2;Parent=g2939.t2;
OW387023.1_Nowickia_ferox_genome_assembly,_chromosome:_1	AUGUSTUS	exon	58782650	58783203	.	+	.	ID=g2939.t2.exon2;Parent=g2939.t2;
OW387023.1_Nowickia_ferox_genome_assembly,_chromosome:_1	AUGUSTUS	stop_codon	58783201	58783203	.	+	0	ID=g2939.t2.stop1;Parent=g2939.t2;
OW387023.1_Nowickia_ferox_genome_assembly,_chromosome:_1	AUGUSTUS	gene	58783266	58783862	.	+	.	ID=g2940;
OW387023.1_Nowickia_ferox_genome_assembly,_chromosome:_1	AUGUSTUS	mRNA	58783266	58783862	0.92	+	.	ID=g2940.t1;Parent=g2940;
OW387023.1_Nowickia_ferox_genome_assembly,_chromosome:_1	AUGUSTUS	start_codon	58783266	58783268	.	+	0	ID=g2940.t1.start1;Parent=g2940.t1;
OW387023.1_Nowickia_ferox_genome_assembly,_chromosome:_1	AUGUSTUS	CDS	58783266	58783862	0.92	+	0	ID=g2940.t1.CDS1;Parent=g2940.t1;
OW387023.1_Nowickia_ferox_genome_assembly,_chromosome:_1	AUGUSTUS	exon	58783266	58783862	.	+	.	ID=g2940.t1.exon1;Parent=g2940.t1;
OW387023.1_Nowickia_ferox_genome_assembly,_chromosome:_1	AUGUSTUS	stop_codon	58783860	58783862	.	+	0	ID=g2940.t1.stop1;Parent=g2940.t1;
OW387023.1_Nowickia_ferox_genome_assembly,_chromosome:_1	AUGUSTUS	mRNA	58783266	58783776	0.68	+	.	ID=g2940.t2;Parent=g2940;
OW387023.1_Nowickia_ferox_genome_assembly,_chromosome:_1	AUGUSTUS	start_codon	58783266	58783268	.	+	0	ID=g2940.t2.start1;Parent=g2940.t2;
OW387023.1_Nowickia_ferox_genome_assembly,_chromosome:_1	AUGUSTUS	CDS	58783266	58783441	0.88	+	0	ID=g2940.t2.CDS1;Parent=g2940.t2;
OW387023.1_Nowickia_ferox_genome_assembly,_chromosome:_1	AUGUSTUS	exon	58783266	58783441	.	+	.	ID=g2940.t2.exon1;Parent=g2940.t2;
OW387023.1_Nowickia_ferox_genome_assembly,_chromosome:_1	AUGUSTUS	intron	58783442	58783745	0.68	+	.	ID=g2940.t2.intron1;Parent=g2940.t2;
OW387023.1_Nowickia_ferox_genome_assembly,_chromosome:_1	AUGUSTUS	CDS	58783746	58783776	0.76	+	1	ID=g2940.t2.CDS2;Parent=g2940.t2;
OW387023.1_Nowickia_ferox_genome_assembly,_chromosome:_1	AUGUSTUS	exon	58783746	58783776	.	+	.	ID=g2940.t2.exon2;Parent=g2940.t2;
OW387023.1_Nowickia_ferox_genome_assembly,_chromosome:_1	AUGUSTUS	stop_codon	58783774	58783776	.	+	0	ID=g2940.t2.stop1;Parent=g2940.t2;
OW387023.1_Nowickia_ferox_genome_assembly,_chromosome:_1	AUGUSTUS	gene	58784087	58784713	.	+	.	ID=g2941;
OW387023.1_Nowickia_ferox_genome_assembly,_chromosome:_1	AUGUSTUS	mRNA	58784087	58784713	1	+	.	ID=g2941.t1;Parent=g2941;
OW387023.1_Nowickia_ferox_genome_assembly,_chromosome:_1	AUGUSTUS	start_codon	58784087	58784089	.	+	0	ID=g2941.t1.start1;Parent=g2941.t1;
OW387023.1_Nowickia_ferox_genome_assembly,_chromosome:_1	AUGUSTUS	CDS	58784087	58784713	1	+	0	ID=g2941.t1.CDS1;Parent=g2941.t1;
OW387023.1_Nowickia_ferox_genome_assembly,_chromosome:_1	AUGUSTUS	exon	58784087	58784713	.	+	.	ID=g2941.t1.exon1;Parent=g2941.t1;
OW387023.1_Nowickia_ferox_genome_assembly,_chromosome:_1	AUGUSTUS	stop_codon	58784711	58784713	.	+	0	ID=g2941.t1.stop1;Parent=g2941.t1;
OW387023.1_Nowickia_ferox_genome_assembly,_chromosome:_1	AUGUSTUS	gene	58797798	58798352	.	+	.	ID=g2942;
OW387023.1_Nowickia_ferox_genome_assembly,_chromosome:_1	AUGUSTUS	mRNA	58797798	58798352	0.99	+	.	ID=g2942.t1;Parent=g2942;
OW387023.1_Nowickia_ferox_genome_assembly,_chromosome:_1	AUGUSTUS	start_codon	58797798	58797800	.	+	0	ID=g2942.t1.start1;Parent=g2942.t1;
OW387023.1_Nowickia_ferox_genome_assembly,_chromosome:_1	AUGUSTUS	CDS	58797798	58798352	0.99	+	0	ID=g2942.t1.CDS1;Parent=g2942.t1;
OW387023.1_Nowickia_ferox_genome_assembly,_chromosome:_1	AUGUSTUS	exon	58797798	58798352	.	+	.	ID=g2942.t1.exon1;Parent=g2942.t1;
OW387023.1_Nowickia_ferox_genome_assembly,_chromosome:_1	AUGUSTUS	stop_codon	58798350	58798352	.	+	0	ID=g2942.t1.stop1;Parent=g2942.t1;
OW387023.1_Nowickia_ferox_genome_assembly,_chromosome:_1	AUGUSTUS	mRNA	58797828	58798352	0.79	+	.	ID=g2942.t2;Parent=g2942;
OW387023.1_Nowickia_ferox_genome_assembly,_chromosome:_1	AUGUSTUS	start_codon	58797828	58797830	.	+	0	ID=g2942.t2.start1;Parent=g2942.t2;
OW387023.1_Nowickia_ferox_genome_assembly,_chromosome:_1	AUGUSTUS	CDS	58797828	58798352	0.79	+	0	ID=g2942.t2.CDS1;Parent=g2942.t2;
OW387023.1_Nowickia_ferox_genome_assembly,_chromosome:_1	AUGUSTUS	exon	58797828	58798352	.	+	.	ID=g2942.t2.exon1;Parent=g2942.t2;
OW387023.1_Nowickia_ferox_genome_assembly,_chromosome:_1	AUGUSTUS	stop_codon	58798350	58798352	.	+	0	ID=g2942.t2.stop1;Parent=g2942.t2;
OW387023.1_Nowickia_ferox_genome_assembly,_chromosome:_1	AUGUSTUS	gene	58798743	58799971	.	-	.	ID=g2943;
OW387023.1_Nowickia_ferox_genome_assembly,_chromosome:_1	AUGUSTUS	mRNA	58798743	58799971	1	-	.	ID=g2943.t1;Parent=g2943;
OW387023.1_Nowickia_ferox_genome_assembly,_chromosome:_1	AUGUSTUS	stop_codon	58798743	58798745	.	-	0	ID=g2943.t1.stop1;Parent=g2943.t1;
OW387023.1_Nowickia_ferox_genome_assembly,_chromosome:_1	AUGUSTUS	CDS	58798743	58799113	1	-	2	ID=g2943.t1.CDS1;Parent=g2943.t1;
OW387023.1_Nowickia_ferox_genome_assembly,_chromosome:_1	AUGUSTUS	exon	58798743	58799113	.	-	.	ID=g2943.t1.exon1;Parent=g2943.t1;
OW387023.1_Nowickia_ferox_genome_assembly,_chromosome:_1	AUGUSTUS	intron	58799114	58799176	1	-	.	ID=g2943.t1.intron1;Parent=g2943.t1;
OW387023.1_Nowickia_ferox_genome_assembly,_chromosome:_1	AUGUSTUS	CDS	58799177	58799287	1	-	2	ID=g2943.t1.CDS2;Parent=g2943.t1;
OW387023.1_Nowickia_ferox_genome_assembly,_chromosome:_1	AUGUSTUS	exon	58799177	58799287	.	-	.	ID=g2943.t1.exon2;Parent=g2943.t1;
OW387023.1_Nowickia_ferox_genome_assembly,_chromosome:_1	AUGUSTUS	intron	58799288	58799421	1	-	.	ID=g2943.t1.intron2;Parent=g2943.t1;
OW387023.1_Nowickia_ferox_genome_assembly,_chromosome:_1	AUGUSTUS	CDS	58799422	58799750	1	-	1	ID=g2943.t1.CDS3;Parent=g2943.t1;
OW387023.1_Nowickia_ferox_genome_assembly,_chromosome:_1	AUGUSTUS	exon	58799422	58799750	.	-	.	ID=g2943.t1.exon3;Parent=g2943.t1;
OW387023.1_Nowickia_ferox_genome_assembly,_chromosome:_1	AUGUSTUS	intron	58799751	58799861	1	-	.	ID=g2943.t1.intron3;Parent=g2943.t1;
OW387023.1_Nowickia_ferox_genome_assembly,_chromosome:_1	AUGUSTUS	CDS	58799862	58799971	1	-	0	ID=g2943.t1.CDS4;Parent=g2943.t1;
OW387023.1_Nowickia_ferox_genome_assembly,_chromosome:_1	AUGUSTUS	exon	58799862	58799971	.	-	.	ID=g2943.t1.exon4;Parent=g2943.t1;
OW387023.1_Nowickia_ferox_genome_assembly,_chromosome:_1	AUGUSTUS	start_codon	58799969	58799971	.	-	0	ID=g2943.t1.start1;Parent=g2943.t1;
OW387023.1_Nowickia_ferox_genome_assembly,_chromosome:_1	GeneMark.hmm3	mRNA	58798743	58799297	.	-	.	ID=g2943.t2;Parent=g2943;
OW387023.1_Nowickia_ferox_genome_assembly,_chromosome:_1	GeneMark.hmm3	stop_codon	58798743	58798745	.	-	0	ID=g2943.t2.stop1;Parent=g2943.t2;
OW387023.1_Nowickia_ferox_genome_assembly,_chromosome:_1	GeneMark.hmm3	CDS	58798743	58799113	.	-	2	ID=g2943.t2.CDS1;Parent=g2943.t2;
OW387023.1_Nowickia_ferox_genome_assembly,_chromosome:_1	GeneMark.hmm3	exon	58798743	58799113	0	-	.	ID=g2943.t2.exon1;Parent=g2943.t2;
OW387023.1_Nowickia_ferox_genome_assembly,_chromosome:_1	GeneMark.hmm3	intron	58799114	58799176	.	-	0	ID=g2943.t2.intron1;Parent=g2943.t2;
OW387023.1_Nowickia_ferox_genome_assembly,_chromosome:_1	GeneMark.hmm3	CDS	58799177	58799297	.	-	0	ID=g2943.t2.CDS2;Parent=g2943.t2;
OW387023.1_Nowickia_ferox_genome_assembly,_chromosome:_1	GeneMark.hmm3	exon	58799177	58799297	0	-	.	ID=g2943.t2.exon2;Parent=g2943.t2;
OW387023.1_Nowickia_ferox_genome_assembly,_chromosome:_1	GeneMark.hmm3	start_codon	58799295	58799297	.	-	0	ID=g2943.t2.start1;Parent=g2943.t2;
OW387023.1_Nowickia_ferox_genome_assembly,_chromosome:_1	GeneMark.hmm3	mRNA	58799321	58799971	.	-	.	ID=g2943.t3;Parent=g2943;
OW387023.1_Nowickia_ferox_genome_assembly,_chromosome:_1	GeneMark.hmm3	stop_codon	58799321	58799323	.	-	0	ID=g2943.t3.stop1;Parent=g2943.t3;
OW387023.1_Nowickia_ferox_genome_assembly,_chromosome:_1	GeneMark.hmm3	CDS	58799321	58799750	.	-	1	ID=g2943.t3.CDS1;Parent=g2943.t3;
OW387023.1_Nowickia_ferox_genome_assembly,_chromosome:_1	GeneMark.hmm3	exon	58799321	58799750	0	-	.	ID=g2943.t3.exon1;Parent=g2943.t3;
OW387023.1_Nowickia_ferox_genome_assembly,_chromosome:_1	GeneMark.hmm3	intron	58799751	58799861	.	-	0	ID=g2943.t3.intron1;Parent=g2943.t3;
OW387023.1_Nowickia_ferox_genome_assembly,_chromosome:_1	GeneMark.hmm3	CDS	58799862	58799971	.	-	0	ID=g2943.t3.CDS2;Parent=g2943.t3;
OW387023.1_Nowickia_ferox_genome_assembly,_chromosome:_1	GeneMark.hmm3	exon	58799862	58799971	0	-	.	ID=g2943.t3.exon2;Parent=g2943.t3;
OW387023.1_Nowickia_ferox_genome_assembly,_chromosome:_1	GeneMark.hmm3	start_codon	58799969	58799971	.	-	0	ID=g2943.t3.start1;Parent=g2943.t3;
OW387023.1_Nowickia_ferox_genome_assembly,_chromosome:_1	AUGUSTUS	gene	58878044	58878334	.	-	.	ID=g2944;
OW387023.1_Nowickia_ferox_genome_assembly,_chromosome:_1	AUGUSTUS	mRNA	58878044	58878334	1	-	.	ID=g2944.t1;Parent=g2944;
OW387023.1_Nowickia_ferox_genome_assembly,_chromosome:_1	AUGUSTUS	stop_codon	58878044	58878046	.	-	0	ID=g2944.t1.stop1;Parent=g2944.t1;
OW387023.1_Nowickia_ferox_genome_assembly,_chromosome:_1	AUGUSTUS	CDS	58878044	58878334	1	-	0	ID=g2944.t1.CDS1;Parent=g2944.t1;
OW387023.1_Nowickia_ferox_genome_assembly,_chromosome:_1	AUGUSTUS	exon	58878044	58878334	.	-	.	ID=g2944.t1.exon1;Parent=g2944.t1;
OW387023.1_Nowickia_ferox_genome_assembly,_chromosome:_1	AUGUSTUS	start_codon	58878332	58878334	.	-	0	ID=g2944.t1.start1;Parent=g2944.t1;
OW387023.1_Nowickia_ferox_genome_assembly,_chromosome:_1	AUGUSTUS	gene	58878473	58879300	.	-	.	ID=g2945;
OW387023.1_Nowickia_ferox_genome_assembly,_chromosome:_1	AUGUSTUS	mRNA	58878473	58879300	1	-	.	ID=g2945.t1;Parent=g2945;
OW387023.1_Nowickia_ferox_genome_assembly,_chromosome:_1	AUGUSTUS	stop_codon	58878473	58878475	.	-	0	ID=g2945.t1.stop1;Parent=g2945.t1;
OW387023.1_Nowickia_ferox_genome_assembly,_chromosome:_1	AUGUSTUS	CDS	58878473	58879300	1	-	0	ID=g2945.t1.CDS1;Parent=g2945.t1;
OW387023.1_Nowickia_ferox_genome_assembly,_chromosome:_1	AUGUSTUS	exon	58878473	58879300	.	-	.	ID=g2945.t1.exon1;Parent=g2945.t1;
OW387023.1_Nowickia_ferox_genome_assembly,_chromosome:_1	AUGUSTUS	start_codon	58879298	58879300	.	-	0	ID=g2945.t1.start1;Parent=g2945.t1;
OW387023.1_Nowickia_ferox_genome_assembly,_chromosome:_1	AUGUSTUS	gene	58892855	58896226	.	-	.	ID=g2946;
OW387023.1_Nowickia_ferox_genome_assembly,_chromosome:_1	AUGUSTUS	mRNA	58892855	58896226	1	-	.	ID=g2946.t1;Parent=g2946;
OW387023.1_Nowickia_ferox_genome_assembly,_chromosome:_1	AUGUSTUS	stop_codon	58892855	58892857	.	-	0	ID=g2946.t1.stop1;Parent=g2946.t1;
OW387023.1_Nowickia_ferox_genome_assembly,_chromosome:_1	AUGUSTUS	CDS	58892855	58896226	1	-	0	ID=g2946.t1.CDS1;Parent=g2946.t1;
OW387023.1_Nowickia_ferox_genome_assembly,_chromosome:_1	AUGUSTUS	exon	58892855	58896226	.	-	.	ID=g2946.t1.exon1;Parent=g2946.t1;
OW387023.1_Nowickia_ferox_genome_assembly,_chromosome:_1	AUGUSTUS	start_codon	58896224	58896226	.	-	0	ID=g2946.t1.start1;Parent=g2946.t1;
OW387023.1_Nowickia_ferox_genome_assembly,_chromosome:_1	AUGUSTUS	gene	58913547	58914771	.	+	.	ID=g2947;
OW387023.1_Nowickia_ferox_genome_assembly,_chromosome:_1	AUGUSTUS	mRNA	58913547	58914771	0.56	+	.	ID=g2947.t1;Parent=g2947;
OW387023.1_Nowickia_ferox_genome_assembly,_chromosome:_1	AUGUSTUS	start_codon	58913547	58913549	.	+	0	ID=g2947.t1.start1;Parent=g2947.t1;
OW387023.1_Nowickia_ferox_genome_assembly,_chromosome:_1	AUGUSTUS	CDS	58913547	58913620	0.92	+	0	ID=g2947.t1.CDS1;Parent=g2947.t1;
OW387023.1_Nowickia_ferox_genome_assembly,_chromosome:_1	AUGUSTUS	exon	58913547	58913620	.	+	.	ID=g2947.t1.exon1;Parent=g2947.t1;
OW387023.1_Nowickia_ferox_genome_assembly,_chromosome:_1	AUGUSTUS	intron	58913621	58913729	0.92	+	.	ID=g2947.t1.intron1;Parent=g2947.t1;
OW387023.1_Nowickia_ferox_genome_assembly,_chromosome:_1	AUGUSTUS	CDS	58913730	58914058	0.99	+	1	ID=g2947.t1.CDS2;Parent=g2947.t1;
OW387023.1_Nowickia_ferox_genome_assembly,_chromosome:_1	AUGUSTUS	exon	58913730	58914058	.	+	.	ID=g2947.t1.exon2;Parent=g2947.t1;
OW387023.1_Nowickia_ferox_genome_assembly,_chromosome:_1	AUGUSTUS	intron	58914059	58914249	0.98	+	.	ID=g2947.t1.intron2;Parent=g2947.t1;
OW387023.1_Nowickia_ferox_genome_assembly,_chromosome:_1	AUGUSTUS	CDS	58914250	58914391	0.73	+	2	ID=g2947.t1.CDS3;Parent=g2947.t1;
OW387023.1_Nowickia_ferox_genome_assembly,_chromosome:_1	AUGUSTUS	exon	58914250	58914391	.	+	.	ID=g2947.t1.exon3;Parent=g2947.t1;
OW387023.1_Nowickia_ferox_genome_assembly,_chromosome:_1	AUGUSTUS	intron	58914392	58914447	0.63	+	.	ID=g2947.t1.intron3;Parent=g2947.t1;
OW387023.1_Nowickia_ferox_genome_assembly,_chromosome:_1	AUGUSTUS	CDS	58914448	58914532	0.87	+	1	ID=g2947.t1.CDS4;Parent=g2947.t1;
OW387023.1_Nowickia_ferox_genome_assembly,_chromosome:_1	AUGUSTUS	exon	58914448	58914532	.	+	.	ID=g2947.t1.exon4;Parent=g2947.t1;
OW387023.1_Nowickia_ferox_genome_assembly,_chromosome:_1	AUGUSTUS	intron	58914533	58914585	0.98	+	.	ID=g2947.t1.intron4;Parent=g2947.t1;
OW387023.1_Nowickia_ferox_genome_assembly,_chromosome:_1	AUGUSTUS	CDS	58914586	58914771	0.98	+	0	ID=g2947.t1.CDS5;Parent=g2947.t1;
OW387023.1_Nowickia_ferox_genome_assembly,_chromosome:_1	AUGUSTUS	exon	58914586	58914771	.	+	.	ID=g2947.t1.exon5;Parent=g2947.t1;
OW387023.1_Nowickia_ferox_genome_assembly,_chromosome:_1	AUGUSTUS	stop_codon	58914769	58914771	.	+	0	ID=g2947.t1.stop1;Parent=g2947.t1;
OW387023.1_Nowickia_ferox_genome_assembly,_chromosome:_1	AUGUSTUS	gene	58921275	58921745	.	-	.	ID=g2948;
OW387023.1_Nowickia_ferox_genome_assembly,_chromosome:_1	AUGUSTUS	mRNA	58921275	58921745	1	-	.	ID=g2948.t1;Parent=g2948;
OW387023.1_Nowickia_ferox_genome_assembly,_chromosome:_1	AUGUSTUS	stop_codon	58921275	58921277	.	-	0	ID=g2948.t1.stop1;Parent=g2948.t1;
OW387023.1_Nowickia_ferox_genome_assembly,_chromosome:_1	AUGUSTUS	CDS	58921275	58921745	1	-	0	ID=g2948.t1.CDS1;Parent=g2948.t1;
OW387023.1_Nowickia_ferox_genome_assembly,_chromosome:_1	AUGUSTUS	exon	58921275	58921745	.	-	.	ID=g2948.t1.exon1;Parent=g2948.t1;
OW387023.1_Nowickia_ferox_genome_assembly,_chromosome:_1	AUGUSTUS	start_codon	58921743	58921745	.	-	0	ID=g2948.t1.start1;Parent=g2948.t1;
OW387023.1_Nowickia_ferox_genome_assembly,_chromosome:_1	AUGUSTUS	gene	58938787	58939080	.	+	.	ID=g2949;
OW387023.1_Nowickia_ferox_genome_assembly,_chromosome:_1	AUGUSTUS	mRNA	58938787	58939080	1	+	.	ID=g2949.t1;Parent=g2949;
OW387023.1_Nowickia_ferox_genome_assembly,_chromosome:_1	AUGUSTUS	start_codon	58938787	58938789	.	+	0	ID=g2949.t1.start1;Parent=g2949.t1;
OW387023.1_Nowickia_ferox_genome_assembly,_chromosome:_1	AUGUSTUS	CDS	58938787	58939080	1	+	0	ID=g2949.t1.CDS1;Parent=g2949.t1;
OW387023.1_Nowickia_ferox_genome_assembly,_chromosome:_1	AUGUSTUS	exon	58938787	58939080	.	+	.	ID=g2949.t1.exon1;Parent=g2949.t1;
OW387023.1_Nowickia_ferox_genome_assembly,_chromosome:_1	AUGUSTUS	stop_codon	58939078	58939080	.	+	0	ID=g2949.t1.stop1;Parent=g2949.t1;
OW387023.1_Nowickia_ferox_genome_assembly,_chromosome:_1	AUGUSTUS	gene	58940800	58941153	.	+	.	ID=g2950;
OW387023.1_Nowickia_ferox_genome_assembly,_chromosome:_1	AUGUSTUS	mRNA	58940800	58941153	1	+	.	ID=g2950.t1;Parent=g2950;
OW387023.1_Nowickia_ferox_genome_assembly,_chromosome:_1	AUGUSTUS	start_codon	58940800	58940802	.	+	0	ID=g2950.t1.start1;Parent=g2950.t1;
OW387023.1_Nowickia_ferox_genome_assembly,_chromosome:_1	AUGUSTUS	CDS	58940800	58941153	1	+	0	ID=g2950.t1.CDS1;Parent=g2950.t1;
OW387023.1_Nowickia_ferox_genome_assembly,_chromosome:_1	AUGUSTUS	exon	58940800	58941153	.	+	.	ID=g2950.t1.exon1;Parent=g2950.t1;
OW387023.1_Nowickia_ferox_genome_assembly,_chromosome:_1	AUGUSTUS	stop_codon	58941151	58941153	.	+	0	ID=g2950.t1.stop1;Parent=g2950.t1;
OW387023.1_Nowickia_ferox_genome_assembly,_chromosome:_1	AUGUSTUS	gene	58941320	58941748	.	+	.	ID=g2951;
OW387023.1_Nowickia_ferox_genome_assembly,_chromosome:_1	AUGUSTUS	mRNA	58941320	58941748	0.95	+	.	ID=g2951.t1;Parent=g2951;
OW387023.1_Nowickia_ferox_genome_assembly,_chromosome:_1	AUGUSTUS	start_codon	58941320	58941322	.	+	0	ID=g2951.t1.start1;Parent=g2951.t1;
OW387023.1_Nowickia_ferox_genome_assembly,_chromosome:_1	AUGUSTUS	CDS	58941320	58941748	0.95	+	0	ID=g2951.t1.CDS1;Parent=g2951.t1;
OW387023.1_Nowickia_ferox_genome_assembly,_chromosome:_1	AUGUSTUS	exon	58941320	58941748	.	+	.	ID=g2951.t1.exon1;Parent=g2951.t1;
OW387023.1_Nowickia_ferox_genome_assembly,_chromosome:_1	AUGUSTUS	stop_codon	58941746	58941748	.	+	0	ID=g2951.t1.stop1;Parent=g2951.t1;
OW387023.1_Nowickia_ferox_genome_assembly,_chromosome:_1	AUGUSTUS	gene	58944569	58947820	.	-	.	ID=g2952;
OW387023.1_Nowickia_ferox_genome_assembly,_chromosome:_1	AUGUSTUS	mRNA	58944569	58947820	1	-	.	ID=g2952.t1;Parent=g2952;
OW387023.1_Nowickia_ferox_genome_assembly,_chromosome:_1	AUGUSTUS	stop_codon	58944569	58944571	.	-	0	ID=g2952.t1.stop1;Parent=g2952.t1;
OW387023.1_Nowickia_ferox_genome_assembly,_chromosome:_1	AUGUSTUS	CDS	58944569	58947820	1	-	0	ID=g2952.t1.CDS1;Parent=g2952.t1;
OW387023.1_Nowickia_ferox_genome_assembly,_chromosome:_1	AUGUSTUS	exon	58944569	58947820	.	-	.	ID=g2952.t1.exon1;Parent=g2952.t1;
OW387023.1_Nowickia_ferox_genome_assembly,_chromosome:_1	AUGUSTUS	start_codon	58947818	58947820	.	-	0	ID=g2952.t1.start1;Parent=g2952.t1;
OW387023.1_Nowickia_ferox_genome_assembly,_chromosome:_1	AUGUSTUS	gene	58951615	58952262	.	+	.	ID=g2953;
OW387023.1_Nowickia_ferox_genome_assembly,_chromosome:_1	AUGUSTUS	mRNA	58951615	58952262	1	+	.	ID=g2953.t1;Parent=g2953;
OW387023.1_Nowickia_ferox_genome_assembly,_chromosome:_1	AUGUSTUS	start_codon	58951615	58951617	.	+	0	ID=g2953.t1.start1;Parent=g2953.t1;
OW387023.1_Nowickia_ferox_genome_assembly,_chromosome:_1	AUGUSTUS	CDS	58951615	58952262	1	+	0	ID=g2953.t1.CDS1;Parent=g2953.t1;
OW387023.1_Nowickia_ferox_genome_assembly,_chromosome:_1	AUGUSTUS	exon	58951615	58952262	.	+	.	ID=g2953.t1.exon1;Parent=g2953.t1;
OW387023.1_Nowickia_ferox_genome_assembly,_chromosome:_1	AUGUSTUS	stop_codon	58952260	58952262	.	+	0	ID=g2953.t1.stop1;Parent=g2953.t1;
OW387023.1_Nowickia_ferox_genome_assembly,_chromosome:_1	AUGUSTUS	gene	58952891	58954102	.	+	.	ID=g2954;
OW387023.1_Nowickia_ferox_genome_assembly,_chromosome:_1	AUGUSTUS	mRNA	58952891	58954102	1	+	.	ID=g2954.t1;Parent=g2954;
OW387023.1_Nowickia_ferox_genome_assembly,_chromosome:_1	AUGUSTUS	start_codon	58952891	58952893	.	+	0	ID=g2954.t1.start1;Parent=g2954.t1;
OW387023.1_Nowickia_ferox_genome_assembly,_chromosome:_1	AUGUSTUS	CDS	58952891	58954102	1	+	0	ID=g2954.t1.CDS1;Parent=g2954.t1;
OW387023.1_Nowickia_ferox_genome_assembly,_chromosome:_1	AUGUSTUS	exon	58952891	58954102	.	+	.	ID=g2954.t1.exon1;Parent=g2954.t1;
OW387023.1_Nowickia_ferox_genome_assembly,_chromosome:_1	AUGUSTUS	stop_codon	58954100	58954102	.	+	0	ID=g2954.t1.stop1;Parent=g2954.t1;
OW387023.1_Nowickia_ferox_genome_assembly,_chromosome:_1	AUGUSTUS	gene	58954455	58955242	.	+	.	ID=g2955;
OW387023.1_Nowickia_ferox_genome_assembly,_chromosome:_1	AUGUSTUS	mRNA	58954455	58955242	0.88	+	.	ID=g2955.t1;Parent=g2955;
OW387023.1_Nowickia_ferox_genome_assembly,_chromosome:_1	AUGUSTUS	start_codon	58954455	58954457	.	+	0	ID=g2955.t1.start1;Parent=g2955.t1;
OW387023.1_Nowickia_ferox_genome_assembly,_chromosome:_1	AUGUSTUS	CDS	58954455	58954967	0.88	+	0	ID=g2955.t1.CDS1;Parent=g2955.t1;
OW387023.1_Nowickia_ferox_genome_assembly,_chromosome:_1	AUGUSTUS	exon	58954455	58954967	.	+	.	ID=g2955.t1.exon1;Parent=g2955.t1;
OW387023.1_Nowickia_ferox_genome_assembly,_chromosome:_1	AUGUSTUS	intron	58954968	58955128	0.88	+	.	ID=g2955.t1.intron1;Parent=g2955.t1;
OW387023.1_Nowickia_ferox_genome_assembly,_chromosome:_1	AUGUSTUS	CDS	58955129	58955242	0.91	+	0	ID=g2955.t1.CDS2;Parent=g2955.t1;
OW387023.1_Nowickia_ferox_genome_assembly,_chromosome:_1	AUGUSTUS	exon	58955129	58955242	.	+	.	ID=g2955.t1.exon2;Parent=g2955.t1;
OW387023.1_Nowickia_ferox_genome_assembly,_chromosome:_1	AUGUSTUS	stop_codon	58955240	58955242	.	+	0	ID=g2955.t1.stop1;Parent=g2955.t1;
OW387023.1_Nowickia_ferox_genome_assembly,_chromosome:_1	AUGUSTUS	gene	58956588	58956809	.	+	.	ID=g2956;
OW387023.1_Nowickia_ferox_genome_assembly,_chromosome:_1	AUGUSTUS	mRNA	58956588	58956809	0.58	+	.	ID=g2956.t1;Parent=g2956;
OW387023.1_Nowickia_ferox_genome_assembly,_chromosome:_1	AUGUSTUS	start_codon	58956588	58956590	.	+	0	ID=g2956.t1.start1;Parent=g2956.t1;
OW387023.1_Nowickia_ferox_genome_assembly,_chromosome:_1	AUGUSTUS	CDS	58956588	58956809	0.58	+	0	ID=g2956.t1.CDS1;Parent=g2956.t1;
OW387023.1_Nowickia_ferox_genome_assembly,_chromosome:_1	AUGUSTUS	exon	58956588	58956809	.	+	.	ID=g2956.t1.exon1;Parent=g2956.t1;
OW387023.1_Nowickia_ferox_genome_assembly,_chromosome:_1	AUGUSTUS	stop_codon	58956807	58956809	.	+	0	ID=g2956.t1.stop1;Parent=g2956.t1;
OW387023.1_Nowickia_ferox_genome_assembly,_chromosome:_1	AUGUSTUS	gene	59004413	59004706	.	+	.	ID=g2957;
OW387023.1_Nowickia_ferox_genome_assembly,_chromosome:_1	AUGUSTUS	mRNA	59004413	59004706	1	+	.	ID=g2957.t1;Parent=g2957;
OW387023.1_Nowickia_ferox_genome_assembly,_chromosome:_1	AUGUSTUS	start_codon	59004413	59004415	.	+	0	ID=g2957.t1.start1;Parent=g2957.t1;
OW387023.1_Nowickia_ferox_genome_assembly,_chromosome:_1	AUGUSTUS	CDS	59004413	59004706	1	+	0	ID=g2957.t1.CDS1;Parent=g2957.t1;
OW387023.1_Nowickia_ferox_genome_assembly,_chromosome:_1	AUGUSTUS	exon	59004413	59004706	.	+	.	ID=g2957.t1.exon1;Parent=g2957.t1;
OW387023.1_Nowickia_ferox_genome_assembly,_chromosome:_1	AUGUSTUS	stop_codon	59004704	59004706	.	+	0	ID=g2957.t1.stop1;Parent=g2957.t1;
OW387023.1_Nowickia_ferox_genome_assembly,_chromosome:_1	AUGUSTUS	gene	59005337	59006473	.	+	.	ID=g2958;
OW387023.1_Nowickia_ferox_genome_assembly,_chromosome:_1	AUGUSTUS	mRNA	59005337	59006473	1	+	.	ID=g2958.t1;Parent=g2958;
OW387023.1_Nowickia_ferox_genome_assembly,_chromosome:_1	AUGUSTUS	start_codon	59005337	59005339	.	+	0	ID=g2958.t1.start1;Parent=g2958.t1;
OW387023.1_Nowickia_ferox_genome_assembly,_chromosome:_1	AUGUSTUS	CDS	59005337	59006473	1	+	0	ID=g2958.t1.CDS1;Parent=g2958.t1;
OW387023.1_Nowickia_ferox_genome_assembly,_chromosome:_1	AUGUSTUS	exon	59005337	59006473	.	+	.	ID=g2958.t1.exon1;Parent=g2958.t1;
OW387023.1_Nowickia_ferox_genome_assembly,_chromosome:_1	AUGUSTUS	stop_codon	59006471	59006473	.	+	0	ID=g2958.t1.stop1;Parent=g2958.t1;
OW387023.1_Nowickia_ferox_genome_assembly,_chromosome:_1	AUGUSTUS	gene	59012735	59013633	.	-	.	ID=g2959;
OW387023.1_Nowickia_ferox_genome_assembly,_chromosome:_1	AUGUSTUS	mRNA	59012735	59013633	0.42	-	.	ID=g2959.t1;Parent=g2959;
OW387023.1_Nowickia_ferox_genome_assembly,_chromosome:_1	AUGUSTUS	stop_codon	59012735	59012737	.	-	0	ID=g2959.t1.stop1;Parent=g2959.t1;
OW387023.1_Nowickia_ferox_genome_assembly,_chromosome:_1	AUGUSTUS	CDS	59012735	59012970	0.63	-	2	ID=g2959.t1.CDS1;Parent=g2959.t1;
OW387023.1_Nowickia_ferox_genome_assembly,_chromosome:_1	AUGUSTUS	exon	59012735	59012970	.	-	.	ID=g2959.t1.exon1;Parent=g2959.t1;
OW387023.1_Nowickia_ferox_genome_assembly,_chromosome:_1	AUGUSTUS	intron	59012971	59013548	0.63	-	.	ID=g2959.t1.intron1;Parent=g2959.t1;
OW387023.1_Nowickia_ferox_genome_assembly,_chromosome:_1	AUGUSTUS	CDS	59013549	59013633	0.68	-	0	ID=g2959.t1.CDS2;Parent=g2959.t1;
OW387023.1_Nowickia_ferox_genome_assembly,_chromosome:_1	AUGUSTUS	exon	59013549	59013633	.	-	.	ID=g2959.t1.exon2;Parent=g2959.t1;
OW387023.1_Nowickia_ferox_genome_assembly,_chromosome:_1	AUGUSTUS	start_codon	59013631	59013633	.	-	0	ID=g2959.t1.start1;Parent=g2959.t1;
OW387023.1_Nowickia_ferox_genome_assembly,_chromosome:_1	AUGUSTUS	gene	59026648	59027657	.	-	.	ID=g2960;
OW387023.1_Nowickia_ferox_genome_assembly,_chromosome:_1	AUGUSTUS	mRNA	59026648	59027657	0.22	-	.	ID=g2960.t1;Parent=g2960;
OW387023.1_Nowickia_ferox_genome_assembly,_chromosome:_1	AUGUSTUS	stop_codon	59026648	59026650	.	-	0	ID=g2960.t1.stop1;Parent=g2960.t1;
OW387023.1_Nowickia_ferox_genome_assembly,_chromosome:_1	AUGUSTUS	CDS	59026648	59026656	0.22	-	0	ID=g2960.t1.CDS1;Parent=g2960.t1;
OW387023.1_Nowickia_ferox_genome_assembly,_chromosome:_1	AUGUSTUS	exon	59026648	59026656	.	-	.	ID=g2960.t1.exon1;Parent=g2960.t1;
OW387023.1_Nowickia_ferox_genome_assembly,_chromosome:_1	AUGUSTUS	intron	59026657	59026905	0.22	-	.	ID=g2960.t1.intron1;Parent=g2960.t1;
OW387023.1_Nowickia_ferox_genome_assembly,_chromosome:_1	AUGUSTUS	CDS	59026906	59027424	0.82	-	0	ID=g2960.t1.CDS2;Parent=g2960.t1;
OW387023.1_Nowickia_ferox_genome_assembly,_chromosome:_1	AUGUSTUS	exon	59026906	59027424	.	-	.	ID=g2960.t1.exon2;Parent=g2960.t1;
OW387023.1_Nowickia_ferox_genome_assembly,_chromosome:_1	AUGUSTUS	intron	59027425	59027480	1	-	.	ID=g2960.t1.intron2;Parent=g2960.t1;
OW387023.1_Nowickia_ferox_genome_assembly,_chromosome:_1	AUGUSTUS	CDS	59027481	59027657	1	-	0	ID=g2960.t1.CDS3;Parent=g2960.t1;
OW387023.1_Nowickia_ferox_genome_assembly,_chromosome:_1	AUGUSTUS	exon	59027481	59027657	.	-	.	ID=g2960.t1.exon3;Parent=g2960.t1;
OW387023.1_Nowickia_ferox_genome_assembly,_chromosome:_1	AUGUSTUS	start_codon	59027655	59027657	.	-	0	ID=g2960.t1.start1;Parent=g2960.t1;
OW387023.1_Nowickia_ferox_genome_assembly,_chromosome:_1	AUGUSTUS	gene	59057535	59057831	.	+	.	ID=g2961;
OW387023.1_Nowickia_ferox_genome_assembly,_chromosome:_1	AUGUSTUS	mRNA	59057535	59057831	1	+	.	ID=g2961.t1;Parent=g2961;
OW387023.1_Nowickia_ferox_genome_assembly,_chromosome:_1	AUGUSTUS	start_codon	59057535	59057537	.	+	0	ID=g2961.t1.start1;Parent=g2961.t1;
OW387023.1_Nowickia_ferox_genome_assembly,_chromosome:_1	AUGUSTUS	CDS	59057535	59057831	1	+	0	ID=g2961.t1.CDS1;Parent=g2961.t1;
OW387023.1_Nowickia_ferox_genome_assembly,_chromosome:_1	AUGUSTUS	exon	59057535	59057831	.	+	.	ID=g2961.t1.exon1;Parent=g2961.t1;
OW387023.1_Nowickia_ferox_genome_assembly,_chromosome:_1	AUGUSTUS	stop_codon	59057829	59057831	.	+	0	ID=g2961.t1.stop1;Parent=g2961.t1;
OW387023.1_Nowickia_ferox_genome_assembly,_chromosome:_1	AUGUSTUS	gene	59057907	59058149	.	+	.	ID=g2962;
OW387023.1_Nowickia_ferox_genome_assembly,_chromosome:_1	AUGUSTUS	mRNA	59057907	59058149	0.98	+	.	ID=g2962.t1;Parent=g2962;
OW387023.1_Nowickia_ferox_genome_assembly,_chromosome:_1	AUGUSTUS	start_codon	59057907	59057909	.	+	0	ID=g2962.t1.start1;Parent=g2962.t1;
OW387023.1_Nowickia_ferox_genome_assembly,_chromosome:_1	AUGUSTUS	CDS	59057907	59058149	0.98	+	0	ID=g2962.t1.CDS1;Parent=g2962.t1;
OW387023.1_Nowickia_ferox_genome_assembly,_chromosome:_1	AUGUSTUS	exon	59057907	59058149	.	+	.	ID=g2962.t1.exon1;Parent=g2962.t1;
OW387023.1_Nowickia_ferox_genome_assembly,_chromosome:_1	AUGUSTUS	stop_codon	59058147	59058149	.	+	0	ID=g2962.t1.stop1;Parent=g2962.t1;
OW387023.1_Nowickia_ferox_genome_assembly,_chromosome:_1	AUGUSTUS	gene	59067799	59068323	.	+	.	ID=g2963;
OW387023.1_Nowickia_ferox_genome_assembly,_chromosome:_1	AUGUSTUS	mRNA	59067799	59068323	1	+	.	ID=g2963.t1;Parent=g2963;
OW387023.1_Nowickia_ferox_genome_assembly,_chromosome:_1	AUGUSTUS	start_codon	59067799	59067801	.	+	0	ID=g2963.t1.start1;Parent=g2963.t1;
OW387023.1_Nowickia_ferox_genome_assembly,_chromosome:_1	AUGUSTUS	CDS	59067799	59068323	1	+	0	ID=g2963.t1.CDS1;Parent=g2963.t1;
OW387023.1_Nowickia_ferox_genome_assembly,_chromosome:_1	AUGUSTUS	exon	59067799	59068323	.	+	.	ID=g2963.t1.exon1;Parent=g2963.t1;
OW387023.1_Nowickia_ferox_genome_assembly,_chromosome:_1	AUGUSTUS	stop_codon	59068321	59068323	.	+	0	ID=g2963.t1.stop1;Parent=g2963.t1;
OW387023.1_Nowickia_ferox_genome_assembly,_chromosome:_1	AUGUSTUS	gene	59068717	59069954	.	-	.	ID=g2964;
OW387023.1_Nowickia_ferox_genome_assembly,_chromosome:_1	AUGUSTUS	mRNA	59068717	59069954	0.68	-	.	ID=g2964.t1;Parent=g2964;
OW387023.1_Nowickia_ferox_genome_assembly,_chromosome:_1	AUGUSTUS	stop_codon	59068717	59068719	.	-	0	ID=g2964.t1.stop1;Parent=g2964.t1;
OW387023.1_Nowickia_ferox_genome_assembly,_chromosome:_1	AUGUSTUS	CDS	59068717	59069087	1	-	2	ID=g2964.t1.CDS1;Parent=g2964.t1;
OW387023.1_Nowickia_ferox_genome_assembly,_chromosome:_1	AUGUSTUS	exon	59068717	59069087	.	-	.	ID=g2964.t1.exon1;Parent=g2964.t1;
OW387023.1_Nowickia_ferox_genome_assembly,_chromosome:_1	AUGUSTUS	intron	59069088	59069143	1	-	.	ID=g2964.t1.intron1;Parent=g2964.t1;
OW387023.1_Nowickia_ferox_genome_assembly,_chromosome:_1	AUGUSTUS	CDS	59069144	59069247	0.68	-	1	ID=g2964.t1.CDS2;Parent=g2964.t1;
OW387023.1_Nowickia_ferox_genome_assembly,_chromosome:_1	AUGUSTUS	exon	59069144	59069247	.	-	.	ID=g2964.t1.exon2;Parent=g2964.t1;
OW387023.1_Nowickia_ferox_genome_assembly,_chromosome:_1	AUGUSTUS	intron	59069248	59069337	0.68	-	.	ID=g2964.t1.intron2;Parent=g2964.t1;
OW387023.1_Nowickia_ferox_genome_assembly,_chromosome:_1	AUGUSTUS	CDS	59069338	59069733	0.68	-	1	ID=g2964.t1.CDS3;Parent=g2964.t1;
OW387023.1_Nowickia_ferox_genome_assembly,_chromosome:_1	AUGUSTUS	exon	59069338	59069733	.	-	.	ID=g2964.t1.exon3;Parent=g2964.t1;
OW387023.1_Nowickia_ferox_genome_assembly,_chromosome:_1	AUGUSTUS	intron	59069734	59069844	1	-	.	ID=g2964.t1.intron3;Parent=g2964.t1;
OW387023.1_Nowickia_ferox_genome_assembly,_chromosome:_1	AUGUSTUS	CDS	59069845	59069954	1	-	0	ID=g2964.t1.CDS4;Parent=g2964.t1;
OW387023.1_Nowickia_ferox_genome_assembly,_chromosome:_1	AUGUSTUS	exon	59069845	59069954	.	-	.	ID=g2964.t1.exon4;Parent=g2964.t1;
OW387023.1_Nowickia_ferox_genome_assembly,_chromosome:_1	AUGUSTUS	start_codon	59069952	59069954	.	-	0	ID=g2964.t1.start1;Parent=g2964.t1;
OW387023.1_Nowickia_ferox_genome_assembly,_chromosome:_1	AUGUSTUS	gene	59070792	59071226	.	-	.	ID=g2965;
OW387023.1_Nowickia_ferox_genome_assembly,_chromosome:_1	AUGUSTUS	mRNA	59070792	59071226	1	-	.	ID=g2965.t1;Parent=g2965;
OW387023.1_Nowickia_ferox_genome_assembly,_chromosome:_1	AUGUSTUS	stop_codon	59070792	59070794	.	-	0	ID=g2965.t1.stop1;Parent=g2965.t1;
OW387023.1_Nowickia_ferox_genome_assembly,_chromosome:_1	AUGUSTUS	CDS	59070792	59071226	1	-	0	ID=g2965.t1.CDS1;Parent=g2965.t1;
OW387023.1_Nowickia_ferox_genome_assembly,_chromosome:_1	AUGUSTUS	exon	59070792	59071226	.	-	.	ID=g2965.t1.exon1;Parent=g2965.t1;
OW387023.1_Nowickia_ferox_genome_assembly,_chromosome:_1	AUGUSTUS	start_codon	59071224	59071226	.	-	0	ID=g2965.t1.start1;Parent=g2965.t1;
OW387023.1_Nowickia_ferox_genome_assembly,_chromosome:_1	AUGUSTUS	gene	59071463	59071829	.	-	.	ID=g2966;
OW387023.1_Nowickia_ferox_genome_assembly,_chromosome:_1	AUGUSTUS	mRNA	59071463	59071829	0.73	-	.	ID=g2966.t1;Parent=g2966;
OW387023.1_Nowickia_ferox_genome_assembly,_chromosome:_1	AUGUSTUS	stop_codon	59071463	59071465	.	-	0	ID=g2966.t1.stop1;Parent=g2966.t1;
OW387023.1_Nowickia_ferox_genome_assembly,_chromosome:_1	AUGUSTUS	CDS	59071463	59071517	0.86	-	1	ID=g2966.t1.CDS1;Parent=g2966.t1;
OW387023.1_Nowickia_ferox_genome_assembly,_chromosome:_1	AUGUSTUS	exon	59071463	59071517	.	-	.	ID=g2966.t1.exon1;Parent=g2966.t1;
OW387023.1_Nowickia_ferox_genome_assembly,_chromosome:_1	AUGUSTUS	intron	59071518	59071662	0.86	-	.	ID=g2966.t1.intron1;Parent=g2966.t1;
OW387023.1_Nowickia_ferox_genome_assembly,_chromosome:_1	AUGUSTUS	CDS	59071663	59071829	0.74	-	0	ID=g2966.t1.CDS2;Parent=g2966.t1;
OW387023.1_Nowickia_ferox_genome_assembly,_chromosome:_1	AUGUSTUS	exon	59071663	59071829	.	-	.	ID=g2966.t1.exon2;Parent=g2966.t1;
OW387023.1_Nowickia_ferox_genome_assembly,_chromosome:_1	AUGUSTUS	start_codon	59071827	59071829	.	-	0	ID=g2966.t1.start1;Parent=g2966.t1;
OW387023.1_Nowickia_ferox_genome_assembly,_chromosome:_1	AUGUSTUS	gene	59071916	59072443	.	-	.	ID=g2967;
OW387023.1_Nowickia_ferox_genome_assembly,_chromosome:_1	AUGUSTUS	mRNA	59071916	59072443	1	-	.	ID=g2967.t1;Parent=g2967;
OW387023.1_Nowickia_ferox_genome_assembly,_chromosome:_1	AUGUSTUS	stop_codon	59071916	59071918	.	-	0	ID=g2967.t1.stop1;Parent=g2967.t1;
OW387023.1_Nowickia_ferox_genome_assembly,_chromosome:_1	AUGUSTUS	CDS	59071916	59072443	1	-	0	ID=g2967.t1.CDS1;Parent=g2967.t1;
OW387023.1_Nowickia_ferox_genome_assembly,_chromosome:_1	AUGUSTUS	exon	59071916	59072443	.	-	.	ID=g2967.t1.exon1;Parent=g2967.t1;
OW387023.1_Nowickia_ferox_genome_assembly,_chromosome:_1	AUGUSTUS	start_codon	59072441	59072443	.	-	0	ID=g2967.t1.start1;Parent=g2967.t1;
OW387023.1_Nowickia_ferox_genome_assembly,_chromosome:_1	AUGUSTUS	gene	59072660	59073088	.	-	.	ID=g2968;
OW387023.1_Nowickia_ferox_genome_assembly,_chromosome:_1	AUGUSTUS	mRNA	59072660	59073088	1	-	.	ID=g2968.t1;Parent=g2968;
OW387023.1_Nowickia_ferox_genome_assembly,_chromosome:_1	AUGUSTUS	stop_codon	59072660	59072662	.	-	0	ID=g2968.t1.stop1;Parent=g2968.t1;
OW387023.1_Nowickia_ferox_genome_assembly,_chromosome:_1	AUGUSTUS	CDS	59072660	59073088	1	-	0	ID=g2968.t1.CDS1;Parent=g2968.t1;
OW387023.1_Nowickia_ferox_genome_assembly,_chromosome:_1	AUGUSTUS	exon	59072660	59073088	.	-	.	ID=g2968.t1.exon1;Parent=g2968.t1;
OW387023.1_Nowickia_ferox_genome_assembly,_chromosome:_1	AUGUSTUS	start_codon	59073086	59073088	.	-	0	ID=g2968.t1.start1;Parent=g2968.t1;
OW387023.1_Nowickia_ferox_genome_assembly,_chromosome:_1	AUGUSTUS	gene	59073475	59075100	.	-	.	ID=g2969;
OW387023.1_Nowickia_ferox_genome_assembly,_chromosome:_1	AUGUSTUS	mRNA	59073475	59075100	0.55	-	.	ID=g2969.t1;Parent=g2969;
OW387023.1_Nowickia_ferox_genome_assembly,_chromosome:_1	AUGUSTUS	stop_codon	59073475	59073477	.	-	0	ID=g2969.t1.stop1;Parent=g2969.t1;
OW387023.1_Nowickia_ferox_genome_assembly,_chromosome:_1	AUGUSTUS	CDS	59073475	59074083	0.76	-	0	ID=g2969.t1.CDS1;Parent=g2969.t1;
OW387023.1_Nowickia_ferox_genome_assembly,_chromosome:_1	AUGUSTUS	exon	59073475	59074083	.	-	.	ID=g2969.t1.exon1;Parent=g2969.t1;
OW387023.1_Nowickia_ferox_genome_assembly,_chromosome:_1	AUGUSTUS	intron	59074084	59074329	0.81	-	.	ID=g2969.t1.intron1;Parent=g2969.t1;
OW387023.1_Nowickia_ferox_genome_assembly,_chromosome:_1	AUGUSTUS	CDS	59074330	59075100	0.62	-	0	ID=g2969.t1.CDS2;Parent=g2969.t1;
OW387023.1_Nowickia_ferox_genome_assembly,_chromosome:_1	AUGUSTUS	exon	59074330	59075100	.	-	.	ID=g2969.t1.exon2;Parent=g2969.t1;
OW387023.1_Nowickia_ferox_genome_assembly,_chromosome:_1	AUGUSTUS	start_codon	59075098	59075100	.	-	0	ID=g2969.t1.start1;Parent=g2969.t1;
OW387023.1_Nowickia_ferox_genome_assembly,_chromosome:_1	AUGUSTUS	gene	59077790	59079192	.	+	.	ID=g2970;
OW387023.1_Nowickia_ferox_genome_assembly,_chromosome:_1	AUGUSTUS	mRNA	59077790	59078137	1	+	.	ID=g2970.t1;Parent=g2970;
OW387023.1_Nowickia_ferox_genome_assembly,_chromosome:_1	AUGUSTUS	start_codon	59077790	59077792	.	+	0	ID=g2970.t1.start1;Parent=g2970.t1;
OW387023.1_Nowickia_ferox_genome_assembly,_chromosome:_1	AUGUSTUS	CDS	59077790	59078137	1	+	0	ID=g2970.t1.CDS1;Parent=g2970.t1;
OW387023.1_Nowickia_ferox_genome_assembly,_chromosome:_1	AUGUSTUS	exon	59077790	59078137	.	+	.	ID=g2970.t1.exon1;Parent=g2970.t1;
OW387023.1_Nowickia_ferox_genome_assembly,_chromosome:_1	AUGUSTUS	stop_codon	59078135	59078137	.	+	0	ID=g2970.t1.stop1;Parent=g2970.t1;
OW387023.1_Nowickia_ferox_genome_assembly,_chromosome:_1	AUGUSTUS	mRNA	59077790	59079192	0.84	+	.	ID=g2970.t2;Parent=g2970;
OW387023.1_Nowickia_ferox_genome_assembly,_chromosome:_1	AUGUSTUS	start_codon	59077790	59077792	.	+	0	ID=g2970.t2.start1;Parent=g2970.t2;
OW387023.1_Nowickia_ferox_genome_assembly,_chromosome:_1	AUGUSTUS	CDS	59077790	59078096	0.96	+	0	ID=g2970.t2.CDS1;Parent=g2970.t2;
OW387023.1_Nowickia_ferox_genome_assembly,_chromosome:_1	AUGUSTUS	exon	59077790	59078096	.	+	.	ID=g2970.t2.exon1;Parent=g2970.t2;
OW387023.1_Nowickia_ferox_genome_assembly,_chromosome:_1	AUGUSTUS	intron	59078097	59078182	0.84	+	.	ID=g2970.t2.intron1;Parent=g2970.t2;
OW387023.1_Nowickia_ferox_genome_assembly,_chromosome:_1	AUGUSTUS	CDS	59078183	59079192	0.84	+	2	ID=g2970.t2.CDS2;Parent=g2970.t2;
OW387023.1_Nowickia_ferox_genome_assembly,_chromosome:_1	AUGUSTUS	exon	59078183	59079192	.	+	.	ID=g2970.t2.exon2;Parent=g2970.t2;
OW387023.1_Nowickia_ferox_genome_assembly,_chromosome:_1	AUGUSTUS	stop_codon	59079190	59079192	.	+	0	ID=g2970.t2.stop1;Parent=g2970.t2;
OW387023.1_Nowickia_ferox_genome_assembly,_chromosome:_1	AUGUSTUS	gene	59078215	59079192	.	+	.	ID=g2971;
OW387023.1_Nowickia_ferox_genome_assembly,_chromosome:_1	AUGUSTUS	mRNA	59078215	59079192	1	+	.	ID=g2971.t1;Parent=g2971;
OW387023.1_Nowickia_ferox_genome_assembly,_chromosome:_1	AUGUSTUS	start_codon	59078215	59078217	.	+	0	ID=g2971.t1.start1;Parent=g2971.t1;
OW387023.1_Nowickia_ferox_genome_assembly,_chromosome:_1	AUGUSTUS	CDS	59078215	59079192	1	+	0	ID=g2971.t1.CDS1;Parent=g2971.t1;
OW387023.1_Nowickia_ferox_genome_assembly,_chromosome:_1	AUGUSTUS	exon	59078215	59079192	.	+	.	ID=g2971.t1.exon1;Parent=g2971.t1;
OW387023.1_Nowickia_ferox_genome_assembly,_chromosome:_1	AUGUSTUS	stop_codon	59079190	59079192	.	+	0	ID=g2971.t1.stop1;Parent=g2971.t1;
OW387023.1_Nowickia_ferox_genome_assembly,_chromosome:_1	AUGUSTUS	gene	59081679	59082317	.	+	.	ID=g2972;
OW387023.1_Nowickia_ferox_genome_assembly,_chromosome:_1	AUGUSTUS	mRNA	59081679	59082317	1	+	.	ID=g2972.t1;Parent=g2972;
OW387023.1_Nowickia_ferox_genome_assembly,_chromosome:_1	AUGUSTUS	start_codon	59081679	59081681	.	+	0	ID=g2972.t1.start1;Parent=g2972.t1;
OW387023.1_Nowickia_ferox_genome_assembly,_chromosome:_1	AUGUSTUS	CDS	59081679	59082317	1	+	0	ID=g2972.t1.CDS1;Parent=g2972.t1;
OW387023.1_Nowickia_ferox_genome_assembly,_chromosome:_1	AUGUSTUS	exon	59081679	59082317	.	+	.	ID=g2972.t1.exon1;Parent=g2972.t1;
OW387023.1_Nowickia_ferox_genome_assembly,_chromosome:_1	AUGUSTUS	stop_codon	59082315	59082317	.	+	0	ID=g2972.t1.stop1;Parent=g2972.t1;
OW387023.1_Nowickia_ferox_genome_assembly,_chromosome:_1	AUGUSTUS	gene	59092200	59092580	.	+	.	ID=g2973;
OW387023.1_Nowickia_ferox_genome_assembly,_chromosome:_1	AUGUSTUS	mRNA	59092200	59092580	1	+	.	ID=g2973.t1;Parent=g2973;
OW387023.1_Nowickia_ferox_genome_assembly,_chromosome:_1	AUGUSTUS	start_codon	59092200	59092202	.	+	0	ID=g2973.t1.start1;Parent=g2973.t1;
OW387023.1_Nowickia_ferox_genome_assembly,_chromosome:_1	AUGUSTUS	CDS	59092200	59092580	1	+	0	ID=g2973.t1.CDS1;Parent=g2973.t1;
OW387023.1_Nowickia_ferox_genome_assembly,_chromosome:_1	AUGUSTUS	exon	59092200	59092580	.	+	.	ID=g2973.t1.exon1;Parent=g2973.t1;
OW387023.1_Nowickia_ferox_genome_assembly,_chromosome:_1	AUGUSTUS	stop_codon	59092578	59092580	.	+	0	ID=g2973.t1.stop1;Parent=g2973.t1;
OW387023.1_Nowickia_ferox_genome_assembly,_chromosome:_1	AUGUSTUS	gene	59093795	59094322	.	+	.	ID=g2974;
OW387023.1_Nowickia_ferox_genome_assembly,_chromosome:_1	AUGUSTUS	mRNA	59093795	59094322	1	+	.	ID=g2974.t1;Parent=g2974;
OW387023.1_Nowickia_ferox_genome_assembly,_chromosome:_1	AUGUSTUS	start_codon	59093795	59093797	.	+	0	ID=g2974.t1.start1;Parent=g2974.t1;
OW387023.1_Nowickia_ferox_genome_assembly,_chromosome:_1	AUGUSTUS	CDS	59093795	59094322	1	+	0	ID=g2974.t1.CDS1;Parent=g2974.t1;
OW387023.1_Nowickia_ferox_genome_assembly,_chromosome:_1	AUGUSTUS	exon	59093795	59094322	.	+	.	ID=g2974.t1.exon1;Parent=g2974.t1;
OW387023.1_Nowickia_ferox_genome_assembly,_chromosome:_1	AUGUSTUS	stop_codon	59094320	59094322	.	+	0	ID=g2974.t1.stop1;Parent=g2974.t1;
OW387023.1_Nowickia_ferox_genome_assembly,_chromosome:_1	AUGUSTUS	gene	59094355	59094771	.	+	.	ID=g2975;
OW387023.1_Nowickia_ferox_genome_assembly,_chromosome:_1	AUGUSTUS	mRNA	59094355	59094771	0.98	+	.	ID=g2975.t1;Parent=g2975;
OW387023.1_Nowickia_ferox_genome_assembly,_chromosome:_1	AUGUSTUS	start_codon	59094355	59094357	.	+	0	ID=g2975.t1.start1;Parent=g2975.t1;
OW387023.1_Nowickia_ferox_genome_assembly,_chromosome:_1	AUGUSTUS	CDS	59094355	59094771	0.98	+	0	ID=g2975.t1.CDS1;Parent=g2975.t1;
OW387023.1_Nowickia_ferox_genome_assembly,_chromosome:_1	AUGUSTUS	exon	59094355	59094771	.	+	.	ID=g2975.t1.exon1;Parent=g2975.t1;
OW387023.1_Nowickia_ferox_genome_assembly,_chromosome:_1	AUGUSTUS	stop_codon	59094769	59094771	.	+	0	ID=g2975.t1.stop1;Parent=g2975.t1;
OW387023.1_Nowickia_ferox_genome_assembly,_chromosome:_1	AUGUSTUS	gene	59095008	59095442	.	+	.	ID=g2976;
OW387023.1_Nowickia_ferox_genome_assembly,_chromosome:_1	AUGUSTUS	mRNA	59095008	59095442	1	+	.	ID=g2976.t1;Parent=g2976;
OW387023.1_Nowickia_ferox_genome_assembly,_chromosome:_1	AUGUSTUS	start_codon	59095008	59095010	.	+	0	ID=g2976.t1.start1;Parent=g2976.t1;
OW387023.1_Nowickia_ferox_genome_assembly,_chromosome:_1	AUGUSTUS	CDS	59095008	59095442	1	+	0	ID=g2976.t1.CDS1;Parent=g2976.t1;
OW387023.1_Nowickia_ferox_genome_assembly,_chromosome:_1	AUGUSTUS	exon	59095008	59095442	.	+	.	ID=g2976.t1.exon1;Parent=g2976.t1;
OW387023.1_Nowickia_ferox_genome_assembly,_chromosome:_1	AUGUSTUS	stop_codon	59095440	59095442	.	+	0	ID=g2976.t1.stop1;Parent=g2976.t1;
OW387023.1_Nowickia_ferox_genome_assembly,_chromosome:_1	AUGUSTUS	gene	59097244	59098692	.	-	.	ID=g2977;
OW387023.1_Nowickia_ferox_genome_assembly,_chromosome:_1	AUGUSTUS	mRNA	59097244	59098692	1	-	.	ID=g2977.t1;Parent=g2977;
OW387023.1_Nowickia_ferox_genome_assembly,_chromosome:_1	AUGUSTUS	stop_codon	59097244	59097246	.	-	0	ID=g2977.t1.stop1;Parent=g2977.t1;
OW387023.1_Nowickia_ferox_genome_assembly,_chromosome:_1	AUGUSTUS	CDS	59097244	59098692	1	-	0	ID=g2977.t1.CDS1;Parent=g2977.t1;
OW387023.1_Nowickia_ferox_genome_assembly,_chromosome:_1	AUGUSTUS	exon	59097244	59098692	.	-	.	ID=g2977.t1.exon1;Parent=g2977.t1;
OW387023.1_Nowickia_ferox_genome_assembly,_chromosome:_1	AUGUSTUS	start_codon	59098690	59098692	.	-	0	ID=g2977.t1.start1;Parent=g2977.t1;
OW387023.1_Nowickia_ferox_genome_assembly,_chromosome:_1	AUGUSTUS	gene	59098903	59099645	.	-	.	ID=g2978;
OW387023.1_Nowickia_ferox_genome_assembly,_chromosome:_1	AUGUSTUS	mRNA	59098903	59099645	1	-	.	ID=g2978.t1;Parent=g2978;
OW387023.1_Nowickia_ferox_genome_assembly,_chromosome:_1	AUGUSTUS	stop_codon	59098903	59098905	.	-	0	ID=g2978.t1.stop1;Parent=g2978.t1;
OW387023.1_Nowickia_ferox_genome_assembly,_chromosome:_1	AUGUSTUS	CDS	59098903	59099365	1	-	1	ID=g2978.t1.CDS1;Parent=g2978.t1;
OW387023.1_Nowickia_ferox_genome_assembly,_chromosome:_1	AUGUSTUS	exon	59098903	59099365	.	-	.	ID=g2978.t1.exon1;Parent=g2978.t1;
OW387023.1_Nowickia_ferox_genome_assembly,_chromosome:_1	AUGUSTUS	intron	59099366	59099514	1	-	.	ID=g2978.t1.intron1;Parent=g2978.t1;
OW387023.1_Nowickia_ferox_genome_assembly,_chromosome:_1	AUGUSTUS	CDS	59099515	59099645	1	-	0	ID=g2978.t1.CDS2;Parent=g2978.t1;
OW387023.1_Nowickia_ferox_genome_assembly,_chromosome:_1	AUGUSTUS	exon	59099515	59099645	.	-	.	ID=g2978.t1.exon2;Parent=g2978.t1;
OW387023.1_Nowickia_ferox_genome_assembly,_chromosome:_1	AUGUSTUS	start_codon	59099643	59099645	.	-	0	ID=g2978.t1.start1;Parent=g2978.t1;
OW387023.1_Nowickia_ferox_genome_assembly,_chromosome:_1	AUGUSTUS	gene	59103071	59104629	.	-	.	ID=g2979;
OW387023.1_Nowickia_ferox_genome_assembly,_chromosome:_1	AUGUSTUS	mRNA	59103071	59104629	1	-	.	ID=g2979.t1;Parent=g2979;
OW387023.1_Nowickia_ferox_genome_assembly,_chromosome:_1	AUGUSTUS	stop_codon	59103071	59103073	.	-	0	ID=g2979.t1.stop1;Parent=g2979.t1;
OW387023.1_Nowickia_ferox_genome_assembly,_chromosome:_1	AUGUSTUS	CDS	59103071	59103482	1	-	1	ID=g2979.t1.CDS1;Parent=g2979.t1;
OW387023.1_Nowickia_ferox_genome_assembly,_chromosome:_1	AUGUSTUS	exon	59103071	59103482	.	-	.	ID=g2979.t1.exon1;Parent=g2979.t1;
OW387023.1_Nowickia_ferox_genome_assembly,_chromosome:_1	AUGUSTUS	intron	59103483	59103857	1	-	.	ID=g2979.t1.intron1;Parent=g2979.t1;
OW387023.1_Nowickia_ferox_genome_assembly,_chromosome:_1	AUGUSTUS	CDS	59103858	59104438	1	-	0	ID=g2979.t1.CDS2;Parent=g2979.t1;
OW387023.1_Nowickia_ferox_genome_assembly,_chromosome:_1	AUGUSTUS	exon	59103858	59104438	.	-	.	ID=g2979.t1.exon2;Parent=g2979.t1;
OW387023.1_Nowickia_ferox_genome_assembly,_chromosome:_1	AUGUSTUS	intron	59104439	59104524	1	-	.	ID=g2979.t1.intron2;Parent=g2979.t1;
OW387023.1_Nowickia_ferox_genome_assembly,_chromosome:_1	AUGUSTUS	CDS	59104525	59104629	1	-	0	ID=g2979.t1.CDS3;Parent=g2979.t1;
OW387023.1_Nowickia_ferox_genome_assembly,_chromosome:_1	AUGUSTUS	exon	59104525	59104629	.	-	.	ID=g2979.t1.exon3;Parent=g2979.t1;
OW387023.1_Nowickia_ferox_genome_assembly,_chromosome:_1	AUGUSTUS	start_codon	59104627	59104629	.	-	0	ID=g2979.t1.start1;Parent=g2979.t1;
OW387023.1_Nowickia_ferox_genome_assembly,_chromosome:_1	AUGUSTUS	gene	59108490	59109037	.	-	.	ID=g2980;
OW387023.1_Nowickia_ferox_genome_assembly,_chromosome:_1	AUGUSTUS	mRNA	59108490	59109037	1	-	.	ID=g2980.t1;Parent=g2980;
OW387023.1_Nowickia_ferox_genome_assembly,_chromosome:_1	AUGUSTUS	stop_codon	59108490	59108492	.	-	0	ID=g2980.t1.stop1;Parent=g2980.t1;
OW387023.1_Nowickia_ferox_genome_assembly,_chromosome:_1	AUGUSTUS	CDS	59108490	59108518	1	-	2	ID=g2980.t1.CDS1;Parent=g2980.t1;
OW387023.1_Nowickia_ferox_genome_assembly,_chromosome:_1	AUGUSTUS	exon	59108490	59108518	.	-	.	ID=g2980.t1.exon1;Parent=g2980.t1;
OW387023.1_Nowickia_ferox_genome_assembly,_chromosome:_1	AUGUSTUS	intron	59108519	59108601	1	-	.	ID=g2980.t1.intron1;Parent=g2980.t1;
OW387023.1_Nowickia_ferox_genome_assembly,_chromosome:_1	AUGUSTUS	CDS	59108602	59108728	1	-	0	ID=g2980.t1.CDS2;Parent=g2980.t1;
OW387023.1_Nowickia_ferox_genome_assembly,_chromosome:_1	AUGUSTUS	exon	59108602	59108728	.	-	.	ID=g2980.t1.exon2;Parent=g2980.t1;
OW387023.1_Nowickia_ferox_genome_assembly,_chromosome:_1	AUGUSTUS	intron	59108729	59108911	1	-	.	ID=g2980.t1.intron2;Parent=g2980.t1;
OW387023.1_Nowickia_ferox_genome_assembly,_chromosome:_1	AUGUSTUS	CDS	59108912	59109037	1	-	0	ID=g2980.t1.CDS3;Parent=g2980.t1;
OW387023.1_Nowickia_ferox_genome_assembly,_chromosome:_1	AUGUSTUS	exon	59108912	59109037	.	-	.	ID=g2980.t1.exon3;Parent=g2980.t1;
OW387023.1_Nowickia_ferox_genome_assembly,_chromosome:_1	AUGUSTUS	start_codon	59109035	59109037	.	-	0	ID=g2980.t1.start1;Parent=g2980.t1;
OW387023.1_Nowickia_ferox_genome_assembly,_chromosome:_1	AUGUSTUS	gene	59109173	59111183	.	-	.	ID=g2981;
OW387023.1_Nowickia_ferox_genome_assembly,_chromosome:_1	AUGUSTUS	mRNA	59109173	59111183	1	-	.	ID=g2981.t1;Parent=g2981;
OW387023.1_Nowickia_ferox_genome_assembly,_chromosome:_1	AUGUSTUS	stop_codon	59109173	59109175	.	-	0	ID=g2981.t1.stop1;Parent=g2981.t1;
OW387023.1_Nowickia_ferox_genome_assembly,_chromosome:_1	AUGUSTUS	CDS	59109173	59109556	1	-	0	ID=g2981.t1.CDS1;Parent=g2981.t1;
OW387023.1_Nowickia_ferox_genome_assembly,_chromosome:_1	AUGUSTUS	exon	59109173	59109556	.	-	.	ID=g2981.t1.exon1;Parent=g2981.t1;
OW387023.1_Nowickia_ferox_genome_assembly,_chromosome:_1	AUGUSTUS	intron	59109557	59111081	1	-	.	ID=g2981.t1.intron1;Parent=g2981.t1;
OW387023.1_Nowickia_ferox_genome_assembly,_chromosome:_1	AUGUSTUS	CDS	59111082	59111183	1	-	0	ID=g2981.t1.CDS2;Parent=g2981.t1;
OW387023.1_Nowickia_ferox_genome_assembly,_chromosome:_1	AUGUSTUS	exon	59111082	59111183	.	-	.	ID=g2981.t1.exon2;Parent=g2981.t1;
OW387023.1_Nowickia_ferox_genome_assembly,_chromosome:_1	AUGUSTUS	start_codon	59111181	59111183	.	-	0	ID=g2981.t1.start1;Parent=g2981.t1;
OW387023.1_Nowickia_ferox_genome_assembly,_chromosome:_1	AUGUSTUS	gene	59127151	59127459	.	-	.	ID=g2982;
OW387023.1_Nowickia_ferox_genome_assembly,_chromosome:_1	AUGUSTUS	mRNA	59127151	59127459	1	-	.	ID=g2982.t1;Parent=g2982;
OW387023.1_Nowickia_ferox_genome_assembly,_chromosome:_1	AUGUSTUS	stop_codon	59127151	59127153	.	-	0	ID=g2982.t1.stop1;Parent=g2982.t1;
OW387023.1_Nowickia_ferox_genome_assembly,_chromosome:_1	AUGUSTUS	CDS	59127151	59127459	1	-	0	ID=g2982.t1.CDS1;Parent=g2982.t1;
OW387023.1_Nowickia_ferox_genome_assembly,_chromosome:_1	AUGUSTUS	exon	59127151	59127459	.	-	.	ID=g2982.t1.exon1;Parent=g2982.t1;
OW387023.1_Nowickia_ferox_genome_assembly,_chromosome:_1	AUGUSTUS	start_codon	59127457	59127459	.	-	0	ID=g2982.t1.start1;Parent=g2982.t1;
OW387023.1_Nowickia_ferox_genome_assembly,_chromosome:_1	AUGUSTUS	gene	59128775	59130880	.	-	.	ID=g2983;
OW387023.1_Nowickia_ferox_genome_assembly,_chromosome:_1	AUGUSTUS	mRNA	59128775	59130880	1	-	.	ID=g2983.t1;Parent=g2983;
OW387023.1_Nowickia_ferox_genome_assembly,_chromosome:_1	AUGUSTUS	stop_codon	59128775	59128777	.	-	0	ID=g2983.t1.stop1;Parent=g2983.t1;
OW387023.1_Nowickia_ferox_genome_assembly,_chromosome:_1	AUGUSTUS	CDS	59128775	59129250	1	-	2	ID=g2983.t1.CDS1;Parent=g2983.t1;
OW387023.1_Nowickia_ferox_genome_assembly,_chromosome:_1	AUGUSTUS	exon	59128775	59129250	.	-	.	ID=g2983.t1.exon1;Parent=g2983.t1;
OW387023.1_Nowickia_ferox_genome_assembly,_chromosome:_1	AUGUSTUS	intron	59129251	59129412	1	-	.	ID=g2983.t1.intron1;Parent=g2983.t1;
OW387023.1_Nowickia_ferox_genome_assembly,_chromosome:_1	AUGUSTUS	CDS	59129413	59129949	1	-	2	ID=g2983.t1.CDS2;Parent=g2983.t1;
OW387023.1_Nowickia_ferox_genome_assembly,_chromosome:_1	AUGUSTUS	exon	59129413	59129949	.	-	.	ID=g2983.t1.exon2;Parent=g2983.t1;
OW387023.1_Nowickia_ferox_genome_assembly,_chromosome:_1	AUGUSTUS	intron	59129950	59130264	1	-	.	ID=g2983.t1.intron2;Parent=g2983.t1;
OW387023.1_Nowickia_ferox_genome_assembly,_chromosome:_1	AUGUSTUS	CDS	59130265	59130880	1	-	0	ID=g2983.t1.CDS3;Parent=g2983.t1;
OW387023.1_Nowickia_ferox_genome_assembly,_chromosome:_1	AUGUSTUS	exon	59130265	59130880	.	-	.	ID=g2983.t1.exon3;Parent=g2983.t1;
OW387023.1_Nowickia_ferox_genome_assembly,_chromosome:_1	AUGUSTUS	start_codon	59130878	59130880	.	-	0	ID=g2983.t1.start1;Parent=g2983.t1;
OW387023.1_Nowickia_ferox_genome_assembly,_chromosome:_1	AUGUSTUS	gene	59132059	59132498	.	-	.	ID=g2984;
OW387023.1_Nowickia_ferox_genome_assembly,_chromosome:_1	AUGUSTUS	mRNA	59132059	59132498	1	-	.	ID=g2984.t1;Parent=g2984;
OW387023.1_Nowickia_ferox_genome_assembly,_chromosome:_1	AUGUSTUS	stop_codon	59132059	59132061	.	-	0	ID=g2984.t1.stop1;Parent=g2984.t1;
OW387023.1_Nowickia_ferox_genome_assembly,_chromosome:_1	AUGUSTUS	CDS	59132059	59132221	1	-	1	ID=g2984.t1.CDS1;Parent=g2984.t1;
OW387023.1_Nowickia_ferox_genome_assembly,_chromosome:_1	AUGUSTUS	exon	59132059	59132221	.	-	.	ID=g2984.t1.exon1;Parent=g2984.t1;
OW387023.1_Nowickia_ferox_genome_assembly,_chromosome:_1	AUGUSTUS	intron	59132222	59132322	1	-	.	ID=g2984.t1.intron1;Parent=g2984.t1;
OW387023.1_Nowickia_ferox_genome_assembly,_chromosome:_1	AUGUSTUS	CDS	59132323	59132498	1	-	0	ID=g2984.t1.CDS2;Parent=g2984.t1;
OW387023.1_Nowickia_ferox_genome_assembly,_chromosome:_1	AUGUSTUS	exon	59132323	59132498	.	-	.	ID=g2984.t1.exon2;Parent=g2984.t1;
OW387023.1_Nowickia_ferox_genome_assembly,_chromosome:_1	AUGUSTUS	start_codon	59132496	59132498	.	-	0	ID=g2984.t1.start1;Parent=g2984.t1;
OW387023.1_Nowickia_ferox_genome_assembly,_chromosome:_1	AUGUSTUS	gene	59137522	59138328	.	+	.	ID=g2985;
OW387023.1_Nowickia_ferox_genome_assembly,_chromosome:_1	AUGUSTUS	mRNA	59137522	59138328	1	+	.	ID=g2985.t1;Parent=g2985;
OW387023.1_Nowickia_ferox_genome_assembly,_chromosome:_1	AUGUSTUS	start_codon	59137522	59137524	.	+	0	ID=g2985.t1.start1;Parent=g2985.t1;
OW387023.1_Nowickia_ferox_genome_assembly,_chromosome:_1	AUGUSTUS	CDS	59137522	59138328	1	+	0	ID=g2985.t1.CDS1;Parent=g2985.t1;
OW387023.1_Nowickia_ferox_genome_assembly,_chromosome:_1	AUGUSTUS	exon	59137522	59138328	.	+	.	ID=g2985.t1.exon1;Parent=g2985.t1;
OW387023.1_Nowickia_ferox_genome_assembly,_chromosome:_1	AUGUSTUS	stop_codon	59138326	59138328	.	+	0	ID=g2985.t1.stop1;Parent=g2985.t1;
OW387023.1_Nowickia_ferox_genome_assembly,_chromosome:_1	AUGUSTUS	gene	59138655	59138972	.	+	.	ID=g2986;
OW387023.1_Nowickia_ferox_genome_assembly,_chromosome:_1	AUGUSTUS	mRNA	59138655	59138972	1	+	.	ID=g2986.t1;Parent=g2986;
OW387023.1_Nowickia_ferox_genome_assembly,_chromosome:_1	AUGUSTUS	start_codon	59138655	59138657	.	+	0	ID=g2986.t1.start1;Parent=g2986.t1;
OW387023.1_Nowickia_ferox_genome_assembly,_chromosome:_1	AUGUSTUS	CDS	59138655	59138972	1	+	0	ID=g2986.t1.CDS1;Parent=g2986.t1;
OW387023.1_Nowickia_ferox_genome_assembly,_chromosome:_1	AUGUSTUS	exon	59138655	59138972	.	+	.	ID=g2986.t1.exon1;Parent=g2986.t1;
OW387023.1_Nowickia_ferox_genome_assembly,_chromosome:_1	AUGUSTUS	stop_codon	59138970	59138972	.	+	0	ID=g2986.t1.stop1;Parent=g2986.t1;
OW387023.1_Nowickia_ferox_genome_assembly,_chromosome:_1	AUGUSTUS	gene	59142943	59143974	.	+	.	ID=g2987;
OW387023.1_Nowickia_ferox_genome_assembly,_chromosome:_1	AUGUSTUS	mRNA	59142943	59143974	0.98	+	.	ID=g2987.t1;Parent=g2987;
OW387023.1_Nowickia_ferox_genome_assembly,_chromosome:_1	AUGUSTUS	start_codon	59142943	59142945	.	+	0	ID=g2987.t1.start1;Parent=g2987.t1;
OW387023.1_Nowickia_ferox_genome_assembly,_chromosome:_1	AUGUSTUS	CDS	59142943	59143974	0.98	+	0	ID=g2987.t1.CDS1;Parent=g2987.t1;
OW387023.1_Nowickia_ferox_genome_assembly,_chromosome:_1	AUGUSTUS	exon	59142943	59143974	.	+	.	ID=g2987.t1.exon1;Parent=g2987.t1;
OW387023.1_Nowickia_ferox_genome_assembly,_chromosome:_1	AUGUSTUS	stop_codon	59143972	59143974	.	+	0	ID=g2987.t1.stop1;Parent=g2987.t1;
OW387023.1_Nowickia_ferox_genome_assembly,_chromosome:_1	AUGUSTUS	gene	59144822	59145553	.	+	.	ID=g2988;
OW387023.1_Nowickia_ferox_genome_assembly,_chromosome:_1	AUGUSTUS	mRNA	59144822	59145553	1	+	.	ID=g2988.t1;Parent=g2988;
OW387023.1_Nowickia_ferox_genome_assembly,_chromosome:_1	AUGUSTUS	start_codon	59144822	59144824	.	+	0	ID=g2988.t1.start1;Parent=g2988.t1;
OW387023.1_Nowickia_ferox_genome_assembly,_chromosome:_1	AUGUSTUS	CDS	59144822	59145553	1	+	0	ID=g2988.t1.CDS1;Parent=g2988.t1;
OW387023.1_Nowickia_ferox_genome_assembly,_chromosome:_1	AUGUSTUS	exon	59144822	59145553	.	+	.	ID=g2988.t1.exon1;Parent=g2988.t1;
OW387023.1_Nowickia_ferox_genome_assembly,_chromosome:_1	AUGUSTUS	stop_codon	59145551	59145553	.	+	0	ID=g2988.t1.stop1;Parent=g2988.t1;
OW387023.1_Nowickia_ferox_genome_assembly,_chromosome:_1	AUGUSTUS	gene	59146470	59146910	.	+	.	ID=g2989;
OW387023.1_Nowickia_ferox_genome_assembly,_chromosome:_1	AUGUSTUS	mRNA	59146470	59146910	1	+	.	ID=g2989.t1;Parent=g2989;
OW387023.1_Nowickia_ferox_genome_assembly,_chromosome:_1	AUGUSTUS	start_codon	59146470	59146472	.	+	0	ID=g2989.t1.start1;Parent=g2989.t1;
OW387023.1_Nowickia_ferox_genome_assembly,_chromosome:_1	AUGUSTUS	CDS	59146470	59146910	1	+	0	ID=g2989.t1.CDS1;Parent=g2989.t1;
OW387023.1_Nowickia_ferox_genome_assembly,_chromosome:_1	AUGUSTUS	exon	59146470	59146910	.	+	.	ID=g2989.t1.exon1;Parent=g2989.t1;
OW387023.1_Nowickia_ferox_genome_assembly,_chromosome:_1	AUGUSTUS	stop_codon	59146908	59146910	.	+	0	ID=g2989.t1.stop1;Parent=g2989.t1;
OW387023.1_Nowickia_ferox_genome_assembly,_chromosome:_1	AUGUSTUS	gene	59147014	59147592	.	+	.	ID=g2990;
OW387023.1_Nowickia_ferox_genome_assembly,_chromosome:_1	AUGUSTUS	mRNA	59147014	59147592	1	+	.	ID=g2990.t1;Parent=g2990;
OW387023.1_Nowickia_ferox_genome_assembly,_chromosome:_1	AUGUSTUS	start_codon	59147014	59147016	.	+	0	ID=g2990.t1.start1;Parent=g2990.t1;
OW387023.1_Nowickia_ferox_genome_assembly,_chromosome:_1	AUGUSTUS	CDS	59147014	59147592	1	+	0	ID=g2990.t1.CDS1;Parent=g2990.t1;
OW387023.1_Nowickia_ferox_genome_assembly,_chromosome:_1	AUGUSTUS	exon	59147014	59147592	.	+	.	ID=g2990.t1.exon1;Parent=g2990.t1;
OW387023.1_Nowickia_ferox_genome_assembly,_chromosome:_1	AUGUSTUS	stop_codon	59147590	59147592	.	+	0	ID=g2990.t1.stop1;Parent=g2990.t1;
OW387023.1_Nowickia_ferox_genome_assembly,_chromosome:_1	AUGUSTUS	gene	59150439	59150900	.	+	.	ID=g2991;
OW387023.1_Nowickia_ferox_genome_assembly,_chromosome:_1	AUGUSTUS	mRNA	59150439	59150900	1	+	.	ID=g2991.t1;Parent=g2991;
OW387023.1_Nowickia_ferox_genome_assembly,_chromosome:_1	AUGUSTUS	start_codon	59150439	59150441	.	+	0	ID=g2991.t1.start1;Parent=g2991.t1;
OW387023.1_Nowickia_ferox_genome_assembly,_chromosome:_1	AUGUSTUS	CDS	59150439	59150900	1	+	0	ID=g2991.t1.CDS1;Parent=g2991.t1;
OW387023.1_Nowickia_ferox_genome_assembly,_chromosome:_1	AUGUSTUS	exon	59150439	59150900	.	+	.	ID=g2991.t1.exon1;Parent=g2991.t1;
OW387023.1_Nowickia_ferox_genome_assembly,_chromosome:_1	AUGUSTUS	stop_codon	59150898	59150900	.	+	0	ID=g2991.t1.stop1;Parent=g2991.t1;
OW387023.1_Nowickia_ferox_genome_assembly,_chromosome:_1	AUGUSTUS	gene	59155781	59161197	.	+	.	ID=g2992;
OW387023.1_Nowickia_ferox_genome_assembly,_chromosome:_1	AUGUSTUS	mRNA	59155781	59156173	1	+	.	ID=g2992.t1;Parent=g2992;
OW387023.1_Nowickia_ferox_genome_assembly,_chromosome:_1	AUGUSTUS	start_codon	59155781	59155783	.	+	0	ID=g2992.t1.start1;Parent=g2992.t1;
OW387023.1_Nowickia_ferox_genome_assembly,_chromosome:_1	AUGUSTUS	CDS	59155781	59155811	1	+	0	ID=g2992.t1.CDS1;Parent=g2992.t1;
OW387023.1_Nowickia_ferox_genome_assembly,_chromosome:_1	AUGUSTUS	exon	59155781	59155811	.	+	.	ID=g2992.t1.exon1;Parent=g2992.t1;
OW387023.1_Nowickia_ferox_genome_assembly,_chromosome:_1	AUGUSTUS	intron	59155812	59155868	1	+	.	ID=g2992.t1.intron1;Parent=g2992.t1;
OW387023.1_Nowickia_ferox_genome_assembly,_chromosome:_1	AUGUSTUS	CDS	59155869	59155936	1	+	2	ID=g2992.t1.CDS2;Parent=g2992.t1;
OW387023.1_Nowickia_ferox_genome_assembly,_chromosome:_1	AUGUSTUS	exon	59155869	59155936	.	+	.	ID=g2992.t1.exon2;Parent=g2992.t1;
OW387023.1_Nowickia_ferox_genome_assembly,_chromosome:_1	AUGUSTUS	intron	59155937	59155996	1	+	.	ID=g2992.t1.intron2;Parent=g2992.t1;
OW387023.1_Nowickia_ferox_genome_assembly,_chromosome:_1	AUGUSTUS	CDS	59155997	59156173	1	+	0	ID=g2992.t1.CDS3;Parent=g2992.t1;
OW387023.1_Nowickia_ferox_genome_assembly,_chromosome:_1	AUGUSTUS	exon	59155997	59156173	.	+	.	ID=g2992.t1.exon3;Parent=g2992.t1;
OW387023.1_Nowickia_ferox_genome_assembly,_chromosome:_1	AUGUSTUS	stop_codon	59156171	59156173	.	+	0	ID=g2992.t1.stop1;Parent=g2992.t1;
OW387023.1_Nowickia_ferox_genome_assembly,_chromosome:_1	AUGUSTUS	mRNA	59156092	59161197	0.94	+	.	ID=g2992.t2;Parent=g2992;
OW387023.1_Nowickia_ferox_genome_assembly,_chromosome:_1	AUGUSTUS	start_codon	59156092	59156094	.	+	0	ID=g2992.t2.start1;Parent=g2992.t2;
OW387023.1_Nowickia_ferox_genome_assembly,_chromosome:_1	AUGUSTUS	CDS	59156092	59156539	0.94	+	0	ID=g2992.t2.CDS1;Parent=g2992.t2;
OW387023.1_Nowickia_ferox_genome_assembly,_chromosome:_1	AUGUSTUS	exon	59156092	59156539	.	+	.	ID=g2992.t2.exon1;Parent=g2992.t2;
OW387023.1_Nowickia_ferox_genome_assembly,_chromosome:_1	AUGUSTUS	intron	59156540	59160892	0.94	+	.	ID=g2992.t2.intron1;Parent=g2992.t2;
OW387023.1_Nowickia_ferox_genome_assembly,_chromosome:_1	AUGUSTUS	CDS	59160893	59160960	1	+	2	ID=g2992.t2.CDS2;Parent=g2992.t2;
OW387023.1_Nowickia_ferox_genome_assembly,_chromosome:_1	AUGUSTUS	exon	59160893	59160960	.	+	.	ID=g2992.t2.exon2;Parent=g2992.t2;
OW387023.1_Nowickia_ferox_genome_assembly,_chromosome:_1	AUGUSTUS	intron	59160961	59161020	1	+	.	ID=g2992.t2.intron2;Parent=g2992.t2;
OW387023.1_Nowickia_ferox_genome_assembly,_chromosome:_1	AUGUSTUS	CDS	59161021	59161197	1	+	0	ID=g2992.t2.CDS3;Parent=g2992.t2;
OW387023.1_Nowickia_ferox_genome_assembly,_chromosome:_1	AUGUSTUS	exon	59161021	59161197	.	+	.	ID=g2992.t2.exon3;Parent=g2992.t2;
OW387023.1_Nowickia_ferox_genome_assembly,_chromosome:_1	AUGUSTUS	stop_codon	59161195	59161197	.	+	0	ID=g2992.t2.stop1;Parent=g2992.t2;
OW387023.1_Nowickia_ferox_genome_assembly,_chromosome:_1	AUGUSTUS	mRNA	59156206	59161197	1	+	.	ID=g2992.t3;Parent=g2992;
OW387023.1_Nowickia_ferox_genome_assembly,_chromosome:_1	AUGUSTUS	start_codon	59156206	59156208	.	+	0	ID=g2992.t3.start1;Parent=g2992.t3;
OW387023.1_Nowickia_ferox_genome_assembly,_chromosome:_1	AUGUSTUS	CDS	59156206	59156539	1	+	0	ID=g2992.t3.CDS1;Parent=g2992.t3;
OW387023.1_Nowickia_ferox_genome_assembly,_chromosome:_1	AUGUSTUS	exon	59156206	59156539	.	+	.	ID=g2992.t3.exon1;Parent=g2992.t3;
OW387023.1_Nowickia_ferox_genome_assembly,_chromosome:_1	AUGUSTUS	intron	59156540	59160892	1	+	.	ID=g2992.t3.intron1;Parent=g2992.t3;
OW387023.1_Nowickia_ferox_genome_assembly,_chromosome:_1	AUGUSTUS	CDS	59160893	59160960	1	+	2	ID=g2992.t3.CDS2;Parent=g2992.t3;
OW387023.1_Nowickia_ferox_genome_assembly,_chromosome:_1	AUGUSTUS	exon	59160893	59160960	.	+	.	ID=g2992.t3.exon2;Parent=g2992.t3;
OW387023.1_Nowickia_ferox_genome_assembly,_chromosome:_1	AUGUSTUS	intron	59160961	59161020	1	+	.	ID=g2992.t3.intron2;Parent=g2992.t3;
OW387023.1_Nowickia_ferox_genome_assembly,_chromosome:_1	AUGUSTUS	CDS	59161021	59161197	1	+	0	ID=g2992.t3.CDS3;Parent=g2992.t3;
OW387023.1_Nowickia_ferox_genome_assembly,_chromosome:_1	AUGUSTUS	exon	59161021	59161197	.	+	.	ID=g2992.t3.exon3;Parent=g2992.t3;
OW387023.1_Nowickia_ferox_genome_assembly,_chromosome:_1	AUGUSTUS	stop_codon	59161195	59161197	.	+	0	ID=g2992.t3.stop1;Parent=g2992.t3;
OW387023.1_Nowickia_ferox_genome_assembly,_chromosome:_1	AUGUSTUS	gene	59161230	59161811	.	+	.	ID=g2993;
OW387023.1_Nowickia_ferox_genome_assembly,_chromosome:_1	AUGUSTUS	mRNA	59161230	59161811	0.75	+	.	ID=g2993.t1;Parent=g2993;
OW387023.1_Nowickia_ferox_genome_assembly,_chromosome:_1	AUGUSTUS	start_codon	59161230	59161232	.	+	0	ID=g2993.t1.start1;Parent=g2993.t1;
OW387023.1_Nowickia_ferox_genome_assembly,_chromosome:_1	AUGUSTUS	CDS	59161230	59161811	0.75	+	0	ID=g2993.t1.CDS1;Parent=g2993.t1;
OW387023.1_Nowickia_ferox_genome_assembly,_chromosome:_1	AUGUSTUS	exon	59161230	59161811	.	+	.	ID=g2993.t1.exon1;Parent=g2993.t1;
OW387023.1_Nowickia_ferox_genome_assembly,_chromosome:_1	AUGUSTUS	stop_codon	59161809	59161811	.	+	0	ID=g2993.t1.stop1;Parent=g2993.t1;
OW387023.1_Nowickia_ferox_genome_assembly,_chromosome:_1	AUGUSTUS	gene	59165825	59166375	.	-	.	ID=g2994;
OW387023.1_Nowickia_ferox_genome_assembly,_chromosome:_1	AUGUSTUS	mRNA	59165825	59166375	0.73	-	.	ID=g2994.t1;Parent=g2994;
OW387023.1_Nowickia_ferox_genome_assembly,_chromosome:_1	AUGUSTUS	stop_codon	59165825	59165827	.	-	0	ID=g2994.t1.stop1;Parent=g2994.t1;
OW387023.1_Nowickia_ferox_genome_assembly,_chromosome:_1	AUGUSTUS	CDS	59165825	59166141	0.83	-	2	ID=g2994.t1.CDS1;Parent=g2994.t1;
OW387023.1_Nowickia_ferox_genome_assembly,_chromosome:_1	AUGUSTUS	exon	59165825	59166141	.	-	.	ID=g2994.t1.exon1;Parent=g2994.t1;
OW387023.1_Nowickia_ferox_genome_assembly,_chromosome:_1	AUGUSTUS	intron	59166142	59166266	0.73	-	.	ID=g2994.t1.intron1;Parent=g2994.t1;
OW387023.1_Nowickia_ferox_genome_assembly,_chromosome:_1	AUGUSTUS	CDS	59166267	59166375	0.73	-	0	ID=g2994.t1.CDS2;Parent=g2994.t1;
OW387023.1_Nowickia_ferox_genome_assembly,_chromosome:_1	AUGUSTUS	exon	59166267	59166375	.	-	.	ID=g2994.t1.exon2;Parent=g2994.t1;
OW387023.1_Nowickia_ferox_genome_assembly,_chromosome:_1	AUGUSTUS	start_codon	59166373	59166375	.	-	0	ID=g2994.t1.start1;Parent=g2994.t1;
OW387023.1_Nowickia_ferox_genome_assembly,_chromosome:_1	AUGUSTUS	gene	59185892	59186473	.	-	.	ID=g2995;
OW387023.1_Nowickia_ferox_genome_assembly,_chromosome:_1	AUGUSTUS	mRNA	59185892	59186473	1	-	.	ID=g2995.t1;Parent=g2995;
OW387023.1_Nowickia_ferox_genome_assembly,_chromosome:_1	AUGUSTUS	stop_codon	59185892	59185894	.	-	0	ID=g2995.t1.stop1;Parent=g2995.t1;
OW387023.1_Nowickia_ferox_genome_assembly,_chromosome:_1	AUGUSTUS	CDS	59185892	59186473	1	-	0	ID=g2995.t1.CDS1;Parent=g2995.t1;
OW387023.1_Nowickia_ferox_genome_assembly,_chromosome:_1	AUGUSTUS	exon	59185892	59186473	.	-	.	ID=g2995.t1.exon1;Parent=g2995.t1;
OW387023.1_Nowickia_ferox_genome_assembly,_chromosome:_1	AUGUSTUS	start_codon	59186471	59186473	.	-	0	ID=g2995.t1.start1;Parent=g2995.t1;
OW387023.1_Nowickia_ferox_genome_assembly,_chromosome:_1	AUGUSTUS	gene	59186506	59186898	.	-	.	ID=g2996;
OW387023.1_Nowickia_ferox_genome_assembly,_chromosome:_1	AUGUSTUS	mRNA	59186506	59186898	1	-	.	ID=g2996.t1;Parent=g2996;
OW387023.1_Nowickia_ferox_genome_assembly,_chromosome:_1	AUGUSTUS	stop_codon	59186506	59186508	.	-	0	ID=g2996.t1.stop1;Parent=g2996.t1;
OW387023.1_Nowickia_ferox_genome_assembly,_chromosome:_1	AUGUSTUS	CDS	59186506	59186682	1	-	0	ID=g2996.t1.CDS1;Parent=g2996.t1;
OW387023.1_Nowickia_ferox_genome_assembly,_chromosome:_1	AUGUSTUS	exon	59186506	59186682	.	-	.	ID=g2996.t1.exon1;Parent=g2996.t1;
OW387023.1_Nowickia_ferox_genome_assembly,_chromosome:_1	AUGUSTUS	intron	59186683	59186742	1	-	.	ID=g2996.t1.intron1;Parent=g2996.t1;
OW387023.1_Nowickia_ferox_genome_assembly,_chromosome:_1	AUGUSTUS	CDS	59186743	59186810	1	-	2	ID=g2996.t1.CDS2;Parent=g2996.t1;
OW387023.1_Nowickia_ferox_genome_assembly,_chromosome:_1	AUGUSTUS	exon	59186743	59186810	.	-	.	ID=g2996.t1.exon2;Parent=g2996.t1;
OW387023.1_Nowickia_ferox_genome_assembly,_chromosome:_1	AUGUSTUS	intron	59186811	59186867	1	-	.	ID=g2996.t1.intron2;Parent=g2996.t1;
OW387023.1_Nowickia_ferox_genome_assembly,_chromosome:_1	AUGUSTUS	CDS	59186868	59186898	1	-	0	ID=g2996.t1.CDS3;Parent=g2996.t1;
OW387023.1_Nowickia_ferox_genome_assembly,_chromosome:_1	AUGUSTUS	exon	59186868	59186898	.	-	.	ID=g2996.t1.exon3;Parent=g2996.t1;
OW387023.1_Nowickia_ferox_genome_assembly,_chromosome:_1	AUGUSTUS	start_codon	59186896	59186898	.	-	0	ID=g2996.t1.start1;Parent=g2996.t1;
OW387023.1_Nowickia_ferox_genome_assembly,_chromosome:_1	AUGUSTUS	gene	59189820	59193645	.	+	.	ID=g2997;
OW387023.1_Nowickia_ferox_genome_assembly,_chromosome:_1	AUGUSTUS	mRNA	59189820	59193645	1	+	.	ID=g2997.t1;Parent=g2997;
OW387023.1_Nowickia_ferox_genome_assembly,_chromosome:_1	AUGUSTUS	start_codon	59189820	59189822	.	+	0	ID=g2997.t1.start1;Parent=g2997.t1;
OW387023.1_Nowickia_ferox_genome_assembly,_chromosome:_1	AUGUSTUS	CDS	59189820	59190093	1	+	0	ID=g2997.t1.CDS1;Parent=g2997.t1;
OW387023.1_Nowickia_ferox_genome_assembly,_chromosome:_1	AUGUSTUS	exon	59189820	59190093	.	+	.	ID=g2997.t1.exon1;Parent=g2997.t1;
OW387023.1_Nowickia_ferox_genome_assembly,_chromosome:_1	AUGUSTUS	intron	59190094	59192836	1	+	.	ID=g2997.t1.intron1;Parent=g2997.t1;
OW387023.1_Nowickia_ferox_genome_assembly,_chromosome:_1	AUGUSTUS	CDS	59192837	59192904	1	+	2	ID=g2997.t1.CDS2;Parent=g2997.t1;
OW387023.1_Nowickia_ferox_genome_assembly,_chromosome:_1	AUGUSTUS	exon	59192837	59192904	.	+	.	ID=g2997.t1.exon2;Parent=g2997.t1;
OW387023.1_Nowickia_ferox_genome_assembly,_chromosome:_1	AUGUSTUS	intron	59192905	59192964	1	+	.	ID=g2997.t1.intron2;Parent=g2997.t1;
OW387023.1_Nowickia_ferox_genome_assembly,_chromosome:_1	AUGUSTUS	CDS	59192965	59193645	1	+	0	ID=g2997.t1.CDS3;Parent=g2997.t1;
OW387023.1_Nowickia_ferox_genome_assembly,_chromosome:_1	AUGUSTUS	exon	59192965	59193645	.	+	.	ID=g2997.t1.exon3;Parent=g2997.t1;
OW387023.1_Nowickia_ferox_genome_assembly,_chromosome:_1	AUGUSTUS	stop_codon	59193643	59193645	.	+	0	ID=g2997.t1.stop1;Parent=g2997.t1;
OW387023.1_Nowickia_ferox_genome_assembly,_chromosome:_1	AUGUSTUS	gene	59199673	59200170	.	+	.	ID=g2998;
OW387023.1_Nowickia_ferox_genome_assembly,_chromosome:_1	AUGUSTUS	mRNA	59199673	59200170	1	+	.	ID=g2998.t1;Parent=g2998;
OW387023.1_Nowickia_ferox_genome_assembly,_chromosome:_1	AUGUSTUS	start_codon	59199673	59199675	.	+	0	ID=g2998.t1.start1;Parent=g2998.t1;
OW387023.1_Nowickia_ferox_genome_assembly,_chromosome:_1	AUGUSTUS	CDS	59199673	59200170	1	+	0	ID=g2998.t1.CDS1;Parent=g2998.t1;
OW387023.1_Nowickia_ferox_genome_assembly,_chromosome:_1	AUGUSTUS	exon	59199673	59200170	.	+	.	ID=g2998.t1.exon1;Parent=g2998.t1;
OW387023.1_Nowickia_ferox_genome_assembly,_chromosome:_1	AUGUSTUS	stop_codon	59200168	59200170	.	+	0	ID=g2998.t1.stop1;Parent=g2998.t1;
OW387023.1_Nowickia_ferox_genome_assembly,_chromosome:_1	AUGUSTUS	gene	59219303	59221115	.	+	.	ID=g2999;
OW387023.1_Nowickia_ferox_genome_assembly,_chromosome:_1	AUGUSTUS	mRNA	59219303	59221115	0.28	+	.	ID=g2999.t1;Parent=g2999;
OW387023.1_Nowickia_ferox_genome_assembly,_chromosome:_1	AUGUSTUS	start_codon	59219303	59219305	.	+	0	ID=g2999.t1.start1;Parent=g2999.t1;
OW387023.1_Nowickia_ferox_genome_assembly,_chromosome:_1	AUGUSTUS	CDS	59219303	59219351	1	+	0	ID=g2999.t1.CDS1;Parent=g2999.t1;
OW387023.1_Nowickia_ferox_genome_assembly,_chromosome:_1	AUGUSTUS	exon	59219303	59219351	.	+	.	ID=g2999.t1.exon1;Parent=g2999.t1;
OW387023.1_Nowickia_ferox_genome_assembly,_chromosome:_1	AUGUSTUS	intron	59219352	59219422	1	+	.	ID=g2999.t1.intron1;Parent=g2999.t1;
OW387023.1_Nowickia_ferox_genome_assembly,_chromosome:_1	AUGUSTUS	CDS	59219423	59219909	0.71	+	2	ID=g2999.t1.CDS2;Parent=g2999.t1;
OW387023.1_Nowickia_ferox_genome_assembly,_chromosome:_1	AUGUSTUS	exon	59219423	59219909	.	+	.	ID=g2999.t1.exon2;Parent=g2999.t1;
OW387023.1_Nowickia_ferox_genome_assembly,_chromosome:_1	AUGUSTUS	intron	59219910	59220826	0.28	+	.	ID=g2999.t1.intron2;Parent=g2999.t1;
OW387023.1_Nowickia_ferox_genome_assembly,_chromosome:_1	AUGUSTUS	CDS	59220827	59221115	0.28	+	1	ID=g2999.t1.CDS3;Parent=g2999.t1;
OW387023.1_Nowickia_ferox_genome_assembly,_chromosome:_1	AUGUSTUS	exon	59220827	59221115	.	+	.	ID=g2999.t1.exon3;Parent=g2999.t1;
OW387023.1_Nowickia_ferox_genome_assembly,_chromosome:_1	AUGUSTUS	stop_codon	59221113	59221115	.	+	0	ID=g2999.t1.stop1;Parent=g2999.t1;
OW387023.1_Nowickia_ferox_genome_assembly,_chromosome:_1	AUGUSTUS	gene	59227775	59229052	.	+	.	ID=g3000;
OW387023.1_Nowickia_ferox_genome_assembly,_chromosome:_1	AUGUSTUS	mRNA	59227775	59229052	1	+	.	ID=g3000.t1;Parent=g3000;
OW387023.1_Nowickia_ferox_genome_assembly,_chromosome:_1	AUGUSTUS	start_codon	59227775	59227777	.	+	0	ID=g3000.t1.start1;Parent=g3000.t1;
OW387023.1_Nowickia_ferox_genome_assembly,_chromosome:_1	AUGUSTUS	CDS	59227775	59229052	1	+	0	ID=g3000.t1.CDS1;Parent=g3000.t1;
OW387023.1_Nowickia_ferox_genome_assembly,_chromosome:_1	AUGUSTUS	exon	59227775	59229052	.	+	.	ID=g3000.t1.exon1;Parent=g3000.t1;
OW387023.1_Nowickia_ferox_genome_assembly,_chromosome:_1	AUGUSTUS	stop_codon	59229050	59229052	.	+	0	ID=g3000.t1.stop1;Parent=g3000.t1;
OW387023.1_Nowickia_ferox_genome_assembly,_chromosome:_1	AUGUSTUS	gene	59231530	59232426	.	-	.	ID=g3001;
OW387023.1_Nowickia_ferox_genome_assembly,_chromosome:_1	AUGUSTUS	mRNA	59231530	59232191	0.7	-	.	ID=g3001.t1;Parent=g3001;
OW387023.1_Nowickia_ferox_genome_assembly,_chromosome:_1	AUGUSTUS	stop_codon	59231530	59231532	.	-	0	ID=g3001.t1.stop1;Parent=g3001.t1;
OW387023.1_Nowickia_ferox_genome_assembly,_chromosome:_1	AUGUSTUS	CDS	59231530	59232084	0.94	-	0	ID=g3001.t1.CDS1;Parent=g3001.t1;
OW387023.1_Nowickia_ferox_genome_assembly,_chromosome:_1	AUGUSTUS	exon	59231530	59232084	.	-	.	ID=g3001.t1.exon1;Parent=g3001.t1;
OW387023.1_Nowickia_ferox_genome_assembly,_chromosome:_1	AUGUSTUS	intron	59232085	59232161	0.85	-	.	ID=g3001.t1.intron1;Parent=g3001.t1;
OW387023.1_Nowickia_ferox_genome_assembly,_chromosome:_1	AUGUSTUS	CDS	59232162	59232191	0.71	-	0	ID=g3001.t1.CDS2;Parent=g3001.t1;
OW387023.1_Nowickia_ferox_genome_assembly,_chromosome:_1	AUGUSTUS	exon	59232162	59232191	.	-	.	ID=g3001.t1.exon2;Parent=g3001.t1;
OW387023.1_Nowickia_ferox_genome_assembly,_chromosome:_1	AUGUSTUS	start_codon	59232189	59232191	.	-	0	ID=g3001.t1.start1;Parent=g3001.t1;
OW387023.1_Nowickia_ferox_genome_assembly,_chromosome:_1	AUGUSTUS	mRNA	59231530	59232426	0.56	-	.	ID=g3001.t2;Parent=g3001;
OW387023.1_Nowickia_ferox_genome_assembly,_chromosome:_1	AUGUSTUS	stop_codon	59231530	59231532	.	-	0	ID=g3001.t2.stop1;Parent=g3001.t2;
OW387023.1_Nowickia_ferox_genome_assembly,_chromosome:_1	AUGUSTUS	CDS	59231530	59232084	0.89	-	0	ID=g3001.t2.CDS1;Parent=g3001.t2;
OW387023.1_Nowickia_ferox_genome_assembly,_chromosome:_1	AUGUSTUS	exon	59231530	59232084	.	-	.	ID=g3001.t2.exon1;Parent=g3001.t2;
OW387023.1_Nowickia_ferox_genome_assembly,_chromosome:_1	AUGUSTUS	intron	59232085	59232161	0.59	-	.	ID=g3001.t2.intron1;Parent=g3001.t2;
OW387023.1_Nowickia_ferox_genome_assembly,_chromosome:_1	AUGUSTUS	CDS	59232162	59232311	0.64	-	0	ID=g3001.t2.CDS2;Parent=g3001.t2;
OW387023.1_Nowickia_ferox_genome_assembly,_chromosome:_1	AUGUSTUS	exon	59232162	59232311	.	-	.	ID=g3001.t2.exon2;Parent=g3001.t2;
OW387023.1_Nowickia_ferox_genome_assembly,_chromosome:_1	AUGUSTUS	intron	59232312	59232384	0.6	-	.	ID=g3001.t2.intron2;Parent=g3001.t2;
OW387023.1_Nowickia_ferox_genome_assembly,_chromosome:_1	AUGUSTUS	CDS	59232385	59232426	0.87	-	0	ID=g3001.t2.CDS3;Parent=g3001.t2;
OW387023.1_Nowickia_ferox_genome_assembly,_chromosome:_1	AUGUSTUS	exon	59232385	59232426	.	-	.	ID=g3001.t2.exon3;Parent=g3001.t2;
OW387023.1_Nowickia_ferox_genome_assembly,_chromosome:_1	AUGUSTUS	start_codon	59232424	59232426	.	-	0	ID=g3001.t2.start1;Parent=g3001.t2;
OW387023.1_Nowickia_ferox_genome_assembly,_chromosome:_1	AUGUSTUS	gene	59238933	59239545	.	-	.	ID=g3002;
OW387023.1_Nowickia_ferox_genome_assembly,_chromosome:_1	AUGUSTUS	mRNA	59238933	59239545	0.89	-	.	ID=g3002.t1;Parent=g3002;
OW387023.1_Nowickia_ferox_genome_assembly,_chromosome:_1	AUGUSTUS	stop_codon	59238933	59238935	.	-	0	ID=g3002.t1.stop1;Parent=g3002.t1;
OW387023.1_Nowickia_ferox_genome_assembly,_chromosome:_1	AUGUSTUS	CDS	59238933	59239055	0.89	-	0	ID=g3002.t1.CDS1;Parent=g3002.t1;
OW387023.1_Nowickia_ferox_genome_assembly,_chromosome:_1	AUGUSTUS	exon	59238933	59239055	.	-	.	ID=g3002.t1.exon1;Parent=g3002.t1;
OW387023.1_Nowickia_ferox_genome_assembly,_chromosome:_1	AUGUSTUS	intron	59239056	59239137	0.89	-	.	ID=g3002.t1.intron1;Parent=g3002.t1;
OW387023.1_Nowickia_ferox_genome_assembly,_chromosome:_1	AUGUSTUS	CDS	59239138	59239545	0.89	-	0	ID=g3002.t1.CDS2;Parent=g3002.t1;
OW387023.1_Nowickia_ferox_genome_assembly,_chromosome:_1	AUGUSTUS	exon	59239138	59239545	.	-	.	ID=g3002.t1.exon2;Parent=g3002.t1;
OW387023.1_Nowickia_ferox_genome_assembly,_chromosome:_1	AUGUSTUS	start_codon	59239543	59239545	.	-	0	ID=g3002.t1.start1;Parent=g3002.t1;
OW387023.1_Nowickia_ferox_genome_assembly,_chromosome:_1	GeneMark.hmm3	mRNA	59238933	59239545	.	-	.	ID=g3002.t2;Parent=g3002;
OW387023.1_Nowickia_ferox_genome_assembly,_chromosome:_1	GeneMark.hmm3	stop_codon	59238933	59238935	.	-	0	ID=g3002.t2.stop1;Parent=g3002.t2;
OW387023.1_Nowickia_ferox_genome_assembly,_chromosome:_1	GeneMark.hmm3	CDS	59238933	59239030	.	-	2	ID=g3002.t2.CDS1;Parent=g3002.t2;
OW387023.1_Nowickia_ferox_genome_assembly,_chromosome:_1	GeneMark.hmm3	exon	59238933	59239030	0	-	.	ID=g3002.t2.exon1;Parent=g3002.t2;
OW387023.1_Nowickia_ferox_genome_assembly,_chromosome:_1	GeneMark.hmm3	intron	59239031	59239241	.	-	0	ID=g3002.t2.intron1;Parent=g3002.t2;
OW387023.1_Nowickia_ferox_genome_assembly,_chromosome:_1	GeneMark.hmm3	CDS	59239242	59239545	.	-	0	ID=g3002.t2.CDS2;Parent=g3002.t2;
OW387023.1_Nowickia_ferox_genome_assembly,_chromosome:_1	GeneMark.hmm3	exon	59239242	59239545	0	-	.	ID=g3002.t2.exon2;Parent=g3002.t2;
OW387023.1_Nowickia_ferox_genome_assembly,_chromosome:_1	GeneMark.hmm3	start_codon	59239543	59239545	.	-	0	ID=g3002.t2.start1;Parent=g3002.t2;
OW387023.1_Nowickia_ferox_genome_assembly,_chromosome:_1	AUGUSTUS	gene	59240408	59241907	.	-	.	ID=g3003;
OW387023.1_Nowickia_ferox_genome_assembly,_chromosome:_1	AUGUSTUS	mRNA	59240408	59241907	0.98	-	.	ID=g3003.t1;Parent=g3003;
OW387023.1_Nowickia_ferox_genome_assembly,_chromosome:_1	AUGUSTUS	stop_codon	59240408	59240410	.	-	0	ID=g3003.t1.stop1;Parent=g3003.t1;
OW387023.1_Nowickia_ferox_genome_assembly,_chromosome:_1	AUGUSTUS	CDS	59240408	59241907	0.98	-	0	ID=g3003.t1.CDS1;Parent=g3003.t1;
OW387023.1_Nowickia_ferox_genome_assembly,_chromosome:_1	AUGUSTUS	exon	59240408	59241907	.	-	.	ID=g3003.t1.exon1;Parent=g3003.t1;
OW387023.1_Nowickia_ferox_genome_assembly,_chromosome:_1	AUGUSTUS	start_codon	59241905	59241907	.	-	0	ID=g3003.t1.start1;Parent=g3003.t1;
OW387023.1_Nowickia_ferox_genome_assembly,_chromosome:_1	AUGUSTUS	gene	59242022	59243379	.	-	.	ID=g3004;
OW387023.1_Nowickia_ferox_genome_assembly,_chromosome:_1	AUGUSTUS	mRNA	59242022	59243379	0.51	-	.	ID=g3004.t1;Parent=g3004;
OW387023.1_Nowickia_ferox_genome_assembly,_chromosome:_1	AUGUSTUS	stop_codon	59242022	59242024	.	-	0	ID=g3004.t1.stop1;Parent=g3004.t1;
OW387023.1_Nowickia_ferox_genome_assembly,_chromosome:_1	AUGUSTUS	CDS	59242022	59243303	0.51	-	1	ID=g3004.t1.CDS1;Parent=g3004.t1;
OW387023.1_Nowickia_ferox_genome_assembly,_chromosome:_1	AUGUSTUS	exon	59242022	59243303	.	-	.	ID=g3004.t1.exon1;Parent=g3004.t1;
OW387023.1_Nowickia_ferox_genome_assembly,_chromosome:_1	AUGUSTUS	intron	59243304	59243359	0.51	-	.	ID=g3004.t1.intron1;Parent=g3004.t1;
OW387023.1_Nowickia_ferox_genome_assembly,_chromosome:_1	AUGUSTUS	CDS	59243360	59243379	1	-	0	ID=g3004.t1.CDS2;Parent=g3004.t1;
OW387023.1_Nowickia_ferox_genome_assembly,_chromosome:_1	AUGUSTUS	exon	59243360	59243379	.	-	.	ID=g3004.t1.exon2;Parent=g3004.t1;
OW387023.1_Nowickia_ferox_genome_assembly,_chromosome:_1	AUGUSTUS	start_codon	59243377	59243379	.	-	0	ID=g3004.t1.start1;Parent=g3004.t1;
OW387023.1_Nowickia_ferox_genome_assembly,_chromosome:_1	AUGUSTUS	gene	59248195	59248884	.	-	.	ID=g3005;
OW387023.1_Nowickia_ferox_genome_assembly,_chromosome:_1	AUGUSTUS	mRNA	59248195	59248884	0.98	-	.	ID=g3005.t1;Parent=g3005;
OW387023.1_Nowickia_ferox_genome_assembly,_chromosome:_1	AUGUSTUS	stop_codon	59248195	59248197	.	-	0	ID=g3005.t1.stop1;Parent=g3005.t1;
OW387023.1_Nowickia_ferox_genome_assembly,_chromosome:_1	AUGUSTUS	CDS	59248195	59248218	0.98	-	0	ID=g3005.t1.CDS1;Parent=g3005.t1;
OW387023.1_Nowickia_ferox_genome_assembly,_chromosome:_1	AUGUSTUS	exon	59248195	59248218	.	-	.	ID=g3005.t1.exon1;Parent=g3005.t1;
OW387023.1_Nowickia_ferox_genome_assembly,_chromosome:_1	AUGUSTUS	intron	59248219	59248278	0.98	-	.	ID=g3005.t1.intron1;Parent=g3005.t1;
OW387023.1_Nowickia_ferox_genome_assembly,_chromosome:_1	AUGUSTUS	CDS	59248279	59248884	1	-	0	ID=g3005.t1.CDS2;Parent=g3005.t1;
OW387023.1_Nowickia_ferox_genome_assembly,_chromosome:_1	AUGUSTUS	exon	59248279	59248884	.	-	.	ID=g3005.t1.exon2;Parent=g3005.t1;
OW387023.1_Nowickia_ferox_genome_assembly,_chromosome:_1	AUGUSTUS	start_codon	59248882	59248884	.	-	0	ID=g3005.t1.start1;Parent=g3005.t1;
OW387023.1_Nowickia_ferox_genome_assembly,_chromosome:_1	AUGUSTUS	gene	59273916	59274330	.	-	.	ID=g3006;
OW387023.1_Nowickia_ferox_genome_assembly,_chromosome:_1	AUGUSTUS	mRNA	59273916	59274330	1	-	.	ID=g3006.t1;Parent=g3006;
OW387023.1_Nowickia_ferox_genome_assembly,_chromosome:_1	AUGUSTUS	stop_codon	59273916	59273918	.	-	0	ID=g3006.t1.stop1;Parent=g3006.t1;
OW387023.1_Nowickia_ferox_genome_assembly,_chromosome:_1	AUGUSTUS	CDS	59273916	59274046	1	-	2	ID=g3006.t1.CDS1;Parent=g3006.t1;
OW387023.1_Nowickia_ferox_genome_assembly,_chromosome:_1	AUGUSTUS	exon	59273916	59274046	.	-	.	ID=g3006.t1.exon1;Parent=g3006.t1;
OW387023.1_Nowickia_ferox_genome_assembly,_chromosome:_1	AUGUSTUS	intron	59274047	59274101	1	-	.	ID=g3006.t1.intron1;Parent=g3006.t1;
OW387023.1_Nowickia_ferox_genome_assembly,_chromosome:_1	AUGUSTUS	CDS	59274102	59274330	1	-	0	ID=g3006.t1.CDS2;Parent=g3006.t1;
OW387023.1_Nowickia_ferox_genome_assembly,_chromosome:_1	AUGUSTUS	exon	59274102	59274330	.	-	.	ID=g3006.t1.exon2;Parent=g3006.t1;
OW387023.1_Nowickia_ferox_genome_assembly,_chromosome:_1	AUGUSTUS	start_codon	59274328	59274330	.	-	0	ID=g3006.t1.start1;Parent=g3006.t1;
OW387023.1_Nowickia_ferox_genome_assembly,_chromosome:_1	AUGUSTUS	gene	59275770	59276249	.	+	.	ID=g3007;
OW387023.1_Nowickia_ferox_genome_assembly,_chromosome:_1	AUGUSTUS	mRNA	59275770	59276249	1	+	.	ID=g3007.t1;Parent=g3007;
OW387023.1_Nowickia_ferox_genome_assembly,_chromosome:_1	AUGUSTUS	start_codon	59275770	59275772	.	+	0	ID=g3007.t1.start1;Parent=g3007.t1;
OW387023.1_Nowickia_ferox_genome_assembly,_chromosome:_1	AUGUSTUS	CDS	59275770	59276249	1	+	0	ID=g3007.t1.CDS1;Parent=g3007.t1;
OW387023.1_Nowickia_ferox_genome_assembly,_chromosome:_1	AUGUSTUS	exon	59275770	59276249	.	+	.	ID=g3007.t1.exon1;Parent=g3007.t1;
OW387023.1_Nowickia_ferox_genome_assembly,_chromosome:_1	AUGUSTUS	stop_codon	59276247	59276249	.	+	0	ID=g3007.t1.stop1;Parent=g3007.t1;
OW387023.1_Nowickia_ferox_genome_assembly,_chromosome:_1	AUGUSTUS	gene	59276296	59276628	.	-	.	ID=g3008;
OW387023.1_Nowickia_ferox_genome_assembly,_chromosome:_1	AUGUSTUS	mRNA	59276296	59276628	1	-	.	ID=g3008.t1;Parent=g3008;
OW387023.1_Nowickia_ferox_genome_assembly,_chromosome:_1	AUGUSTUS	stop_codon	59276296	59276298	.	-	0	ID=g3008.t1.stop1;Parent=g3008.t1;
OW387023.1_Nowickia_ferox_genome_assembly,_chromosome:_1	AUGUSTUS	CDS	59276296	59276628	1	-	0	ID=g3008.t1.CDS1;Parent=g3008.t1;
OW387023.1_Nowickia_ferox_genome_assembly,_chromosome:_1	AUGUSTUS	exon	59276296	59276628	.	-	.	ID=g3008.t1.exon1;Parent=g3008.t1;
OW387023.1_Nowickia_ferox_genome_assembly,_chromosome:_1	AUGUSTUS	start_codon	59276626	59276628	.	-	0	ID=g3008.t1.start1;Parent=g3008.t1;
OW387023.1_Nowickia_ferox_genome_assembly,_chromosome:_1	AUGUSTUS	gene	59278068	59279068	.	+	.	ID=g3009;
OW387023.1_Nowickia_ferox_genome_assembly,_chromosome:_1	AUGUSTUS	mRNA	59278068	59279068	1	+	.	ID=g3009.t1;Parent=g3009;
OW387023.1_Nowickia_ferox_genome_assembly,_chromosome:_1	AUGUSTUS	start_codon	59278068	59278070	.	+	0	ID=g3009.t1.start1;Parent=g3009.t1;
OW387023.1_Nowickia_ferox_genome_assembly,_chromosome:_1	AUGUSTUS	CDS	59278068	59278649	1	+	0	ID=g3009.t1.CDS1;Parent=g3009.t1;
OW387023.1_Nowickia_ferox_genome_assembly,_chromosome:_1	AUGUSTUS	exon	59278068	59278649	.	+	.	ID=g3009.t1.exon1;Parent=g3009.t1;
OW387023.1_Nowickia_ferox_genome_assembly,_chromosome:_1	AUGUSTUS	intron	59278650	59278942	1	+	.	ID=g3009.t1.intron1;Parent=g3009.t1;
OW387023.1_Nowickia_ferox_genome_assembly,_chromosome:_1	AUGUSTUS	CDS	59278943	59279068	1	+	0	ID=g3009.t1.CDS2;Parent=g3009.t1;
OW387023.1_Nowickia_ferox_genome_assembly,_chromosome:_1	AUGUSTUS	exon	59278943	59279068	.	+	.	ID=g3009.t1.exon2;Parent=g3009.t1;
OW387023.1_Nowickia_ferox_genome_assembly,_chromosome:_1	AUGUSTUS	stop_codon	59279066	59279068	.	+	0	ID=g3009.t1.stop1;Parent=g3009.t1;
OW387023.1_Nowickia_ferox_genome_assembly,_chromosome:_1	AUGUSTUS	gene	59280606	59282962	.	-	.	ID=g3010;
OW387023.1_Nowickia_ferox_genome_assembly,_chromosome:_1	AUGUSTUS	mRNA	59280606	59282962	0.26	-	.	ID=g3010.t1;Parent=g3010;
OW387023.1_Nowickia_ferox_genome_assembly,_chromosome:_1	AUGUSTUS	stop_codon	59280606	59280608	.	-	0	ID=g3010.t1.stop1;Parent=g3010.t1;
OW387023.1_Nowickia_ferox_genome_assembly,_chromosome:_1	AUGUSTUS	CDS	59280606	59280707	0.26	-	0	ID=g3010.t1.CDS1;Parent=g3010.t1;
OW387023.1_Nowickia_ferox_genome_assembly,_chromosome:_1	AUGUSTUS	exon	59280606	59280707	.	-	.	ID=g3010.t1.exon1;Parent=g3010.t1;
OW387023.1_Nowickia_ferox_genome_assembly,_chromosome:_1	AUGUSTUS	intron	59280708	59282210	0.26	-	.	ID=g3010.t1.intron1;Parent=g3010.t1;
OW387023.1_Nowickia_ferox_genome_assembly,_chromosome:_1	AUGUSTUS	CDS	59282211	59282729	0.92	-	0	ID=g3010.t1.CDS2;Parent=g3010.t1;
OW387023.1_Nowickia_ferox_genome_assembly,_chromosome:_1	AUGUSTUS	exon	59282211	59282729	.	-	.	ID=g3010.t1.exon2;Parent=g3010.t1;
OW387023.1_Nowickia_ferox_genome_assembly,_chromosome:_1	AUGUSTUS	intron	59282730	59282785	1	-	.	ID=g3010.t1.intron2;Parent=g3010.t1;
OW387023.1_Nowickia_ferox_genome_assembly,_chromosome:_1	AUGUSTUS	CDS	59282786	59282962	1	-	0	ID=g3010.t1.CDS3;Parent=g3010.t1;
OW387023.1_Nowickia_ferox_genome_assembly,_chromosome:_1	AUGUSTUS	exon	59282786	59282962	.	-	.	ID=g3010.t1.exon3;Parent=g3010.t1;
OW387023.1_Nowickia_ferox_genome_assembly,_chromosome:_1	AUGUSTUS	start_codon	59282960	59282962	.	-	0	ID=g3010.t1.start1;Parent=g3010.t1;
OW387023.1_Nowickia_ferox_genome_assembly,_chromosome:_1	AUGUSTUS	gene	59284709	59285080	.	-	.	ID=g3011;
OW387023.1_Nowickia_ferox_genome_assembly,_chromosome:_1	AUGUSTUS	mRNA	59284709	59285080	0.91	-	.	ID=g3011.t1;Parent=g3011;
OW387023.1_Nowickia_ferox_genome_assembly,_chromosome:_1	AUGUSTUS	stop_codon	59284709	59284711	.	-	0	ID=g3011.t1.stop1;Parent=g3011.t1;
OW387023.1_Nowickia_ferox_genome_assembly,_chromosome:_1	AUGUSTUS	CDS	59284709	59285080	0.91	-	0	ID=g3011.t1.CDS1;Parent=g3011.t1;
OW387023.1_Nowickia_ferox_genome_assembly,_chromosome:_1	AUGUSTUS	exon	59284709	59285080	.	-	.	ID=g3011.t1.exon1;Parent=g3011.t1;
OW387023.1_Nowickia_ferox_genome_assembly,_chromosome:_1	AUGUSTUS	start_codon	59285078	59285080	.	-	0	ID=g3011.t1.start1;Parent=g3011.t1;
OW387023.1_Nowickia_ferox_genome_assembly,_chromosome:_1	AUGUSTUS	gene	59285130	59285723	.	-	.	ID=g3012;
OW387023.1_Nowickia_ferox_genome_assembly,_chromosome:_1	AUGUSTUS	mRNA	59285130	59285723	1	-	.	ID=g3012.t1;Parent=g3012;
OW387023.1_Nowickia_ferox_genome_assembly,_chromosome:_1	AUGUSTUS	stop_codon	59285130	59285132	.	-	0	ID=g3012.t1.stop1;Parent=g3012.t1;
OW387023.1_Nowickia_ferox_genome_assembly,_chromosome:_1	AUGUSTUS	CDS	59285130	59285723	1	-	0	ID=g3012.t1.CDS1;Parent=g3012.t1;
OW387023.1_Nowickia_ferox_genome_assembly,_chromosome:_1	AUGUSTUS	exon	59285130	59285723	.	-	.	ID=g3012.t1.exon1;Parent=g3012.t1;
OW387023.1_Nowickia_ferox_genome_assembly,_chromosome:_1	AUGUSTUS	start_codon	59285721	59285723	.	-	0	ID=g3012.t1.start1;Parent=g3012.t1;
OW387023.1_Nowickia_ferox_genome_assembly,_chromosome:_1	AUGUSTUS	gene	59287260	59288548	.	-	.	ID=g3013;
OW387023.1_Nowickia_ferox_genome_assembly,_chromosome:_1	AUGUSTUS	mRNA	59287260	59288548	0.73	-	.	ID=g3013.t1;Parent=g3013;
OW387023.1_Nowickia_ferox_genome_assembly,_chromosome:_1	AUGUSTUS	stop_codon	59287260	59287262	.	-	0	ID=g3013.t1.stop1;Parent=g3013.t1;
OW387023.1_Nowickia_ferox_genome_assembly,_chromosome:_1	AUGUSTUS	CDS	59287260	59288101	0.88	-	2	ID=g3013.t1.CDS1;Parent=g3013.t1;
OW387023.1_Nowickia_ferox_genome_assembly,_chromosome:_1	AUGUSTUS	exon	59287260	59288101	.	-	.	ID=g3013.t1.exon1;Parent=g3013.t1;
OW387023.1_Nowickia_ferox_genome_assembly,_chromosome:_1	AUGUSTUS	intron	59288102	59288337	0.88	-	.	ID=g3013.t1.intron1;Parent=g3013.t1;
OW387023.1_Nowickia_ferox_genome_assembly,_chromosome:_1	AUGUSTUS	CDS	59288338	59288548	0.73	-	0	ID=g3013.t1.CDS2;Parent=g3013.t1;
OW387023.1_Nowickia_ferox_genome_assembly,_chromosome:_1	AUGUSTUS	exon	59288338	59288548	.	-	.	ID=g3013.t1.exon2;Parent=g3013.t1;
OW387023.1_Nowickia_ferox_genome_assembly,_chromosome:_1	AUGUSTUS	start_codon	59288546	59288548	.	-	0	ID=g3013.t1.start1;Parent=g3013.t1;
OW387023.1_Nowickia_ferox_genome_assembly,_chromosome:_1	AUGUSTUS	gene	59288844	59289593	.	-	.	ID=g3014;
OW387023.1_Nowickia_ferox_genome_assembly,_chromosome:_1	AUGUSTUS	mRNA	59288844	59289593	1	-	.	ID=g3014.t1;Parent=g3014;
OW387023.1_Nowickia_ferox_genome_assembly,_chromosome:_1	AUGUSTUS	stop_codon	59288844	59288846	.	-	0	ID=g3014.t1.stop1;Parent=g3014.t1;
OW387023.1_Nowickia_ferox_genome_assembly,_chromosome:_1	AUGUSTUS	CDS	59288844	59289593	1	-	0	ID=g3014.t1.CDS1;Parent=g3014.t1;
OW387023.1_Nowickia_ferox_genome_assembly,_chromosome:_1	AUGUSTUS	exon	59288844	59289593	.	-	.	ID=g3014.t1.exon1;Parent=g3014.t1;
OW387023.1_Nowickia_ferox_genome_assembly,_chromosome:_1	AUGUSTUS	start_codon	59289591	59289593	.	-	0	ID=g3014.t1.start1;Parent=g3014.t1;
OW387023.1_Nowickia_ferox_genome_assembly,_chromosome:_1	AUGUSTUS	gene	59289966	59290654	.	-	.	ID=g3015;
OW387023.1_Nowickia_ferox_genome_assembly,_chromosome:_1	AUGUSTUS	mRNA	59289966	59290654	0.53	-	.	ID=g3015.t1;Parent=g3015;
OW387023.1_Nowickia_ferox_genome_assembly,_chromosome:_1	AUGUSTUS	stop_codon	59289966	59289968	.	-	0	ID=g3015.t1.stop1;Parent=g3015.t1;
OW387023.1_Nowickia_ferox_genome_assembly,_chromosome:_1	AUGUSTUS	CDS	59289966	59289973	0.58	-	2	ID=g3015.t1.CDS1;Parent=g3015.t1;
OW387023.1_Nowickia_ferox_genome_assembly,_chromosome:_1	AUGUSTUS	exon	59289966	59289973	.	-	.	ID=g3015.t1.exon1;Parent=g3015.t1;
OW387023.1_Nowickia_ferox_genome_assembly,_chromosome:_1	AUGUSTUS	intron	59289974	59290035	0.58	-	.	ID=g3015.t1.intron1;Parent=g3015.t1;
OW387023.1_Nowickia_ferox_genome_assembly,_chromosome:_1	AUGUSTUS	CDS	59290036	59290654	0.53	-	0	ID=g3015.t1.CDS2;Parent=g3015.t1;
OW387023.1_Nowickia_ferox_genome_assembly,_chromosome:_1	AUGUSTUS	exon	59290036	59290654	.	-	.	ID=g3015.t1.exon2;Parent=g3015.t1;
OW387023.1_Nowickia_ferox_genome_assembly,_chromosome:_1	AUGUSTUS	start_codon	59290652	59290654	.	-	0	ID=g3015.t1.start1;Parent=g3015.t1;
OW387023.1_Nowickia_ferox_genome_assembly,_chromosome:_1	AUGUSTUS	gene	59318458	59319013	.	-	.	ID=g3016;
OW387023.1_Nowickia_ferox_genome_assembly,_chromosome:_1	AUGUSTUS	mRNA	59318458	59319013	0.69	-	.	ID=g3016.t1;Parent=g3016;
OW387023.1_Nowickia_ferox_genome_assembly,_chromosome:_1	AUGUSTUS	stop_codon	59318458	59318460	.	-	0	ID=g3016.t1.stop1;Parent=g3016.t1;
OW387023.1_Nowickia_ferox_genome_assembly,_chromosome:_1	AUGUSTUS	CDS	59318458	59318841	1	-	0	ID=g3016.t1.CDS1;Parent=g3016.t1;
OW387023.1_Nowickia_ferox_genome_assembly,_chromosome:_1	AUGUSTUS	exon	59318458	59318841	.	-	.	ID=g3016.t1.exon1;Parent=g3016.t1;
OW387023.1_Nowickia_ferox_genome_assembly,_chromosome:_1	AUGUSTUS	intron	59318842	59318902	1	-	.	ID=g3016.t1.intron1;Parent=g3016.t1;
OW387023.1_Nowickia_ferox_genome_assembly,_chromosome:_1	AUGUSTUS	CDS	59318903	59319013	0.69	-	0	ID=g3016.t1.CDS2;Parent=g3016.t1;
OW387023.1_Nowickia_ferox_genome_assembly,_chromosome:_1	AUGUSTUS	exon	59318903	59319013	.	-	.	ID=g3016.t1.exon2;Parent=g3016.t1;
OW387023.1_Nowickia_ferox_genome_assembly,_chromosome:_1	AUGUSTUS	start_codon	59319011	59319013	.	-	0	ID=g3016.t1.start1;Parent=g3016.t1;
OW387023.1_Nowickia_ferox_genome_assembly,_chromosome:_1	AUGUSTUS	gene	59319254	59319822	.	-	.	ID=g3017;
OW387023.1_Nowickia_ferox_genome_assembly,_chromosome:_1	AUGUSTUS	mRNA	59319254	59319822	0.52	-	.	ID=g3017.t1;Parent=g3017;
OW387023.1_Nowickia_ferox_genome_assembly,_chromosome:_1	AUGUSTUS	stop_codon	59319254	59319256	.	-	0	ID=g3017.t1.stop1;Parent=g3017.t1;
OW387023.1_Nowickia_ferox_genome_assembly,_chromosome:_1	AUGUSTUS	CDS	59319254	59319684	0.67	-	2	ID=g3017.t1.CDS1;Parent=g3017.t1;
OW387023.1_Nowickia_ferox_genome_assembly,_chromosome:_1	AUGUSTUS	exon	59319254	59319684	.	-	.	ID=g3017.t1.exon1;Parent=g3017.t1;
OW387023.1_Nowickia_ferox_genome_assembly,_chromosome:_1	AUGUSTUS	intron	59319685	59319785	0.52	-	.	ID=g3017.t1.intron1;Parent=g3017.t1;
OW387023.1_Nowickia_ferox_genome_assembly,_chromosome:_1	AUGUSTUS	CDS	59319786	59319822	0.52	-	0	ID=g3017.t1.CDS2;Parent=g3017.t1;
OW387023.1_Nowickia_ferox_genome_assembly,_chromosome:_1	AUGUSTUS	exon	59319786	59319822	.	-	.	ID=g3017.t1.exon2;Parent=g3017.t1;
OW387023.1_Nowickia_ferox_genome_assembly,_chromosome:_1	AUGUSTUS	start_codon	59319820	59319822	.	-	0	ID=g3017.t1.start1;Parent=g3017.t1;
OW387023.1_Nowickia_ferox_genome_assembly,_chromosome:_1	AUGUSTUS	gene	59324592	59325032	.	-	.	ID=g3018;
OW387023.1_Nowickia_ferox_genome_assembly,_chromosome:_1	AUGUSTUS	mRNA	59324592	59325032	1	-	.	ID=g3018.t1;Parent=g3018;
OW387023.1_Nowickia_ferox_genome_assembly,_chromosome:_1	AUGUSTUS	stop_codon	59324592	59324594	.	-	0	ID=g3018.t1.stop1;Parent=g3018.t1;
OW387023.1_Nowickia_ferox_genome_assembly,_chromosome:_1	AUGUSTUS	CDS	59324592	59325032	1	-	0	ID=g3018.t1.CDS1;Parent=g3018.t1;
OW387023.1_Nowickia_ferox_genome_assembly,_chromosome:_1	AUGUSTUS	exon	59324592	59325032	.	-	.	ID=g3018.t1.exon1;Parent=g3018.t1;
OW387023.1_Nowickia_ferox_genome_assembly,_chromosome:_1	AUGUSTUS	start_codon	59325030	59325032	.	-	0	ID=g3018.t1.start1;Parent=g3018.t1;
OW387023.1_Nowickia_ferox_genome_assembly,_chromosome:_1	AUGUSTUS	gene	59354209	59360483	.	-	.	ID=g3019;
OW387023.1_Nowickia_ferox_genome_assembly,_chromosome:_1	AUGUSTUS	mRNA	59358957	59360483	0.89	-	.	ID=g3019.t1;Parent=g3019;
OW387023.1_Nowickia_ferox_genome_assembly,_chromosome:_1	AUGUSTUS	stop_codon	59358957	59358959	.	-	0	ID=g3019.t1.stop1;Parent=g3019.t1;
OW387023.1_Nowickia_ferox_genome_assembly,_chromosome:_1	AUGUSTUS	CDS	59358957	59359201	0.89	-	2	ID=g3019.t1.CDS1;Parent=g3019.t1;
OW387023.1_Nowickia_ferox_genome_assembly,_chromosome:_1	AUGUSTUS	exon	59358957	59359201	.	-	.	ID=g3019.t1.exon1;Parent=g3019.t1;
OW387023.1_Nowickia_ferox_genome_assembly,_chromosome:_1	AUGUSTUS	intron	59359202	59360236	0.93	-	.	ID=g3019.t1.intron1;Parent=g3019.t1;
OW387023.1_Nowickia_ferox_genome_assembly,_chromosome:_1	AUGUSTUS	CDS	59360237	59360483	0.98	-	0	ID=g3019.t1.CDS2;Parent=g3019.t1;
OW387023.1_Nowickia_ferox_genome_assembly,_chromosome:_1	AUGUSTUS	exon	59360237	59360483	.	-	.	ID=g3019.t1.exon2;Parent=g3019.t1;
OW387023.1_Nowickia_ferox_genome_assembly,_chromosome:_1	AUGUSTUS	start_codon	59360481	59360483	.	-	0	ID=g3019.t1.start1;Parent=g3019.t1;
OW387023.1_Nowickia_ferox_genome_assembly,_chromosome:_1	AUGUSTUS	mRNA	59354209	59360483	0.46	-	.	ID=g3019.t2;Parent=g3019;
OW387023.1_Nowickia_ferox_genome_assembly,_chromosome:_1	AUGUSTUS	stop_codon	59354209	59354211	.	-	0	ID=g3019.t2.stop1;Parent=g3019.t2;
OW387023.1_Nowickia_ferox_genome_assembly,_chromosome:_1	AUGUSTUS	CDS	59354209	59354514	0.67	-	0	ID=g3019.t2.CDS1;Parent=g3019.t2;
OW387023.1_Nowickia_ferox_genome_assembly,_chromosome:_1	AUGUSTUS	exon	59354209	59354514	.	-	.	ID=g3019.t2.exon1;Parent=g3019.t2;
OW387023.1_Nowickia_ferox_genome_assembly,_chromosome:_1	AUGUSTUS	intron	59354515	59359019	0.46	-	.	ID=g3019.t2.intron1;Parent=g3019.t2;
OW387023.1_Nowickia_ferox_genome_assembly,_chromosome:_1	AUGUSTUS	CDS	59359020	59359201	0.6	-	2	ID=g3019.t2.CDS2;Parent=g3019.t2;
OW387023.1_Nowickia_ferox_genome_assembly,_chromosome:_1	AUGUSTUS	exon	59359020	59359201	.	-	.	ID=g3019.t2.exon2;Parent=g3019.t2;
OW387023.1_Nowickia_ferox_genome_assembly,_chromosome:_1	AUGUSTUS	intron	59359202	59360236	0.97	-	.	ID=g3019.t2.intron2;Parent=g3019.t2;
OW387023.1_Nowickia_ferox_genome_assembly,_chromosome:_1	AUGUSTUS	CDS	59360237	59360483	0.97	-	0	ID=g3019.t2.CDS3;Parent=g3019.t2;
OW387023.1_Nowickia_ferox_genome_assembly,_chromosome:_1	AUGUSTUS	exon	59360237	59360483	.	-	.	ID=g3019.t2.exon3;Parent=g3019.t2;
OW387023.1_Nowickia_ferox_genome_assembly,_chromosome:_1	AUGUSTUS	start_codon	59360481	59360483	.	-	0	ID=g3019.t2.start1;Parent=g3019.t2;
OW387023.1_Nowickia_ferox_genome_assembly,_chromosome:_1	AUGUSTUS	gene	59362615	59362884	.	+	.	ID=g3020;
OW387023.1_Nowickia_ferox_genome_assembly,_chromosome:_1	AUGUSTUS	mRNA	59362615	59362884	0.91	+	.	ID=g3020.t1;Parent=g3020;
OW387023.1_Nowickia_ferox_genome_assembly,_chromosome:_1	AUGUSTUS	start_codon	59362615	59362617	.	+	0	ID=g3020.t1.start1;Parent=g3020.t1;
OW387023.1_Nowickia_ferox_genome_assembly,_chromosome:_1	AUGUSTUS	CDS	59362615	59362884	0.91	+	0	ID=g3020.t1.CDS1;Parent=g3020.t1;
OW387023.1_Nowickia_ferox_genome_assembly,_chromosome:_1	AUGUSTUS	exon	59362615	59362884	.	+	.	ID=g3020.t1.exon1;Parent=g3020.t1;
OW387023.1_Nowickia_ferox_genome_assembly,_chromosome:_1	AUGUSTUS	stop_codon	59362882	59362884	.	+	0	ID=g3020.t1.stop1;Parent=g3020.t1;
OW387023.1_Nowickia_ferox_genome_assembly,_chromosome:_1	AUGUSTUS	gene	59363045	59363517	.	-	.	ID=g3021;
OW387023.1_Nowickia_ferox_genome_assembly,_chromosome:_1	AUGUSTUS	mRNA	59363045	59363517	0.77	-	.	ID=g3021.t1;Parent=g3021;
OW387023.1_Nowickia_ferox_genome_assembly,_chromosome:_1	AUGUSTUS	stop_codon	59363045	59363047	.	-	0	ID=g3021.t1.stop1;Parent=g3021.t1;
OW387023.1_Nowickia_ferox_genome_assembly,_chromosome:_1	AUGUSTUS	CDS	59363045	59363068	0.97	-	0	ID=g3021.t1.CDS1;Parent=g3021.t1;
OW387023.1_Nowickia_ferox_genome_assembly,_chromosome:_1	AUGUSTUS	exon	59363045	59363068	.	-	.	ID=g3021.t1.exon1;Parent=g3021.t1;
OW387023.1_Nowickia_ferox_genome_assembly,_chromosome:_1	AUGUSTUS	intron	59363069	59363133	0.77	-	.	ID=g3021.t1.intron1;Parent=g3021.t1;
OW387023.1_Nowickia_ferox_genome_assembly,_chromosome:_1	AUGUSTUS	CDS	59363134	59363411	0.77	-	2	ID=g3021.t1.CDS2;Parent=g3021.t1;
OW387023.1_Nowickia_ferox_genome_assembly,_chromosome:_1	AUGUSTUS	exon	59363134	59363411	.	-	.	ID=g3021.t1.exon2;Parent=g3021.t1;
OW387023.1_Nowickia_ferox_genome_assembly,_chromosome:_1	AUGUSTUS	intron	59363412	59363471	1	-	.	ID=g3021.t1.intron2;Parent=g3021.t1;
OW387023.1_Nowickia_ferox_genome_assembly,_chromosome:_1	AUGUSTUS	CDS	59363472	59363517	1	-	0	ID=g3021.t1.CDS3;Parent=g3021.t1;
OW387023.1_Nowickia_ferox_genome_assembly,_chromosome:_1	AUGUSTUS	exon	59363472	59363517	.	-	.	ID=g3021.t1.exon3;Parent=g3021.t1;
OW387023.1_Nowickia_ferox_genome_assembly,_chromosome:_1	AUGUSTUS	start_codon	59363515	59363517	.	-	0	ID=g3021.t1.start1;Parent=g3021.t1;
OW387023.1_Nowickia_ferox_genome_assembly,_chromosome:_1	AUGUSTUS	gene	59365950	59366815	.	-	.	ID=g3022;
OW387023.1_Nowickia_ferox_genome_assembly,_chromosome:_1	AUGUSTUS	mRNA	59365950	59366815	0.63	-	.	ID=g3022.t1;Parent=g3022;
OW387023.1_Nowickia_ferox_genome_assembly,_chromosome:_1	AUGUSTUS	stop_codon	59365950	59365952	.	-	0	ID=g3022.t1.stop1;Parent=g3022.t1;
OW387023.1_Nowickia_ferox_genome_assembly,_chromosome:_1	AUGUSTUS	CDS	59365950	59366132	1	-	0	ID=g3022.t1.CDS1;Parent=g3022.t1;
OW387023.1_Nowickia_ferox_genome_assembly,_chromosome:_1	AUGUSTUS	exon	59365950	59366132	.	-	.	ID=g3022.t1.exon1;Parent=g3022.t1;
OW387023.1_Nowickia_ferox_genome_assembly,_chromosome:_1	AUGUSTUS	intron	59366133	59366197	1	-	.	ID=g3022.t1.intron1;Parent=g3022.t1;
OW387023.1_Nowickia_ferox_genome_assembly,_chromosome:_1	AUGUSTUS	CDS	59366198	59366492	0.63	-	1	ID=g3022.t1.CDS2;Parent=g3022.t1;
OW387023.1_Nowickia_ferox_genome_assembly,_chromosome:_1	AUGUSTUS	exon	59366198	59366492	.	-	.	ID=g3022.t1.exon2;Parent=g3022.t1;
OW387023.1_Nowickia_ferox_genome_assembly,_chromosome:_1	AUGUSTUS	intron	59366493	59366545	0.63	-	.	ID=g3022.t1.intron2;Parent=g3022.t1;
OW387023.1_Nowickia_ferox_genome_assembly,_chromosome:_1	AUGUSTUS	CDS	59366546	59366638	0.63	-	1	ID=g3022.t1.CDS3;Parent=g3022.t1;
OW387023.1_Nowickia_ferox_genome_assembly,_chromosome:_1	AUGUSTUS	exon	59366546	59366638	.	-	.	ID=g3022.t1.exon3;Parent=g3022.t1;
OW387023.1_Nowickia_ferox_genome_assembly,_chromosome:_1	AUGUSTUS	intron	59366639	59366693	1	-	.	ID=g3022.t1.intron3;Parent=g3022.t1;
OW387023.1_Nowickia_ferox_genome_assembly,_chromosome:_1	AUGUSTUS	CDS	59366694	59366815	1	-	0	ID=g3022.t1.CDS4;Parent=g3022.t1;
OW387023.1_Nowickia_ferox_genome_assembly,_chromosome:_1	AUGUSTUS	exon	59366694	59366815	.	-	.	ID=g3022.t1.exon4;Parent=g3022.t1;
OW387023.1_Nowickia_ferox_genome_assembly,_chromosome:_1	AUGUSTUS	start_codon	59366813	59366815	.	-	0	ID=g3022.t1.start1;Parent=g3022.t1;
OW387023.1_Nowickia_ferox_genome_assembly,_chromosome:_1	AUGUSTUS	gene	59373510	59389137	.	+	.	ID=g3023;
OW387023.1_Nowickia_ferox_genome_assembly,_chromosome:_1	AUGUSTUS	mRNA	59373510	59389137	1	+	.	ID=g3023.t1;Parent=g3023;
OW387023.1_Nowickia_ferox_genome_assembly,_chromosome:_1	AUGUSTUS	start_codon	59373510	59373512	.	+	0	ID=g3023.t1.start1;Parent=g3023.t1;
OW387023.1_Nowickia_ferox_genome_assembly,_chromosome:_1	AUGUSTUS	CDS	59373510	59373660	1	+	0	ID=g3023.t1.CDS1;Parent=g3023.t1;
OW387023.1_Nowickia_ferox_genome_assembly,_chromosome:_1	AUGUSTUS	exon	59373510	59373660	.	+	.	ID=g3023.t1.exon1;Parent=g3023.t1;
OW387023.1_Nowickia_ferox_genome_assembly,_chromosome:_1	AUGUSTUS	intron	59373661	59373752	1	+	.	ID=g3023.t1.intron1;Parent=g3023.t1;
OW387023.1_Nowickia_ferox_genome_assembly,_chromosome:_1	AUGUSTUS	CDS	59373753	59374324	1	+	2	ID=g3023.t1.CDS2;Parent=g3023.t1;
OW387023.1_Nowickia_ferox_genome_assembly,_chromosome:_1	AUGUSTUS	exon	59373753	59374324	.	+	.	ID=g3023.t1.exon2;Parent=g3023.t1;
OW387023.1_Nowickia_ferox_genome_assembly,_chromosome:_1	AUGUSTUS	intron	59374325	59374401	1	+	.	ID=g3023.t1.intron2;Parent=g3023.t1;
OW387023.1_Nowickia_ferox_genome_assembly,_chromosome:_1	AUGUSTUS	CDS	59374402	59374930	1	+	0	ID=g3023.t1.CDS3;Parent=g3023.t1;
OW387023.1_Nowickia_ferox_genome_assembly,_chromosome:_1	AUGUSTUS	exon	59374402	59374930	.	+	.	ID=g3023.t1.exon3;Parent=g3023.t1;
OW387023.1_Nowickia_ferox_genome_assembly,_chromosome:_1	AUGUSTUS	intron	59374931	59388523	1	+	.	ID=g3023.t1.intron3;Parent=g3023.t1;
OW387023.1_Nowickia_ferox_genome_assembly,_chromosome:_1	AUGUSTUS	CDS	59388524	59389137	1	+	2	ID=g3023.t1.CDS4;Parent=g3023.t1;
OW387023.1_Nowickia_ferox_genome_assembly,_chromosome:_1	AUGUSTUS	exon	59388524	59389137	.	+	.	ID=g3023.t1.exon4;Parent=g3023.t1;
OW387023.1_Nowickia_ferox_genome_assembly,_chromosome:_1	AUGUSTUS	stop_codon	59389135	59389137	.	+	0	ID=g3023.t1.stop1;Parent=g3023.t1;
OW387023.1_Nowickia_ferox_genome_assembly,_chromosome:_1	AUGUSTUS	mRNA	59373510	59389137	0.96	+	.	ID=g3023.t2;Parent=g3023;
OW387023.1_Nowickia_ferox_genome_assembly,_chromosome:_1	AUGUSTUS	start_codon	59373510	59373512	.	+	0	ID=g3023.t2.start1;Parent=g3023.t2;
OW387023.1_Nowickia_ferox_genome_assembly,_chromosome:_1	AUGUSTUS	CDS	59373510	59373660	1	+	0	ID=g3023.t2.CDS1;Parent=g3023.t2;
OW387023.1_Nowickia_ferox_genome_assembly,_chromosome:_1	AUGUSTUS	exon	59373510	59373660	.	+	.	ID=g3023.t2.exon1;Parent=g3023.t2;
OW387023.1_Nowickia_ferox_genome_assembly,_chromosome:_1	AUGUSTUS	intron	59373661	59374307	0.96	+	.	ID=g3023.t2.intron1;Parent=g3023.t2;
OW387023.1_Nowickia_ferox_genome_assembly,_chromosome:_1	AUGUSTUS	CDS	59374308	59374324	0.96	+	2	ID=g3023.t2.CDS2;Parent=g3023.t2;
OW387023.1_Nowickia_ferox_genome_assembly,_chromosome:_1	AUGUSTUS	exon	59374308	59374324	.	+	.	ID=g3023.t2.exon2;Parent=g3023.t2;
OW387023.1_Nowickia_ferox_genome_assembly,_chromosome:_1	AUGUSTUS	intron	59374325	59374401	0.96	+	.	ID=g3023.t2.intron2;Parent=g3023.t2;
OW387023.1_Nowickia_ferox_genome_assembly,_chromosome:_1	AUGUSTUS	CDS	59374402	59374930	0.96	+	0	ID=g3023.t2.CDS3;Parent=g3023.t2;
OW387023.1_Nowickia_ferox_genome_assembly,_chromosome:_1	AUGUSTUS	exon	59374402	59374930	.	+	.	ID=g3023.t2.exon3;Parent=g3023.t2;
OW387023.1_Nowickia_ferox_genome_assembly,_chromosome:_1	AUGUSTUS	intron	59374931	59388523	1	+	.	ID=g3023.t2.intron3;Parent=g3023.t2;
OW387023.1_Nowickia_ferox_genome_assembly,_chromosome:_1	AUGUSTUS	CDS	59388524	59389137	1	+	2	ID=g3023.t2.CDS4;Parent=g3023.t2;
OW387023.1_Nowickia_ferox_genome_assembly,_chromosome:_1	AUGUSTUS	exon	59388524	59389137	.	+	.	ID=g3023.t2.exon4;Parent=g3023.t2;
OW387023.1_Nowickia_ferox_genome_assembly,_chromosome:_1	AUGUSTUS	stop_codon	59389135	59389137	.	+	0	ID=g3023.t2.stop1;Parent=g3023.t2;
OW387023.1_Nowickia_ferox_genome_assembly,_chromosome:_1	AUGUSTUS	gene	59425328	59440607	.	-	.	ID=g3024;
OW387023.1_Nowickia_ferox_genome_assembly,_chromosome:_1	AUGUSTUS	mRNA	59425328	59440607	0.37	-	.	ID=g3024.t1;Parent=g3024;
OW387023.1_Nowickia_ferox_genome_assembly,_chromosome:_1	AUGUSTUS	stop_codon	59425328	59425330	.	-	0	ID=g3024.t1.stop1;Parent=g3024.t1;
OW387023.1_Nowickia_ferox_genome_assembly,_chromosome:_1	AUGUSTUS	CDS	59425328	59425559	0.6	-	1	ID=g3024.t1.CDS1;Parent=g3024.t1;
OW387023.1_Nowickia_ferox_genome_assembly,_chromosome:_1	AUGUSTUS	exon	59425328	59425559	.	-	.	ID=g3024.t1.exon1;Parent=g3024.t1;
OW387023.1_Nowickia_ferox_genome_assembly,_chromosome:_1	AUGUSTUS	intron	59425560	59434436	0.51	-	.	ID=g3024.t1.intron1;Parent=g3024.t1;
OW387023.1_Nowickia_ferox_genome_assembly,_chromosome:_1	AUGUSTUS	CDS	59434437	59434753	0.62	-	0	ID=g3024.t1.CDS2;Parent=g3024.t1;
OW387023.1_Nowickia_ferox_genome_assembly,_chromosome:_1	AUGUSTUS	exon	59434437	59434753	.	-	.	ID=g3024.t1.exon2;Parent=g3024.t1;
OW387023.1_Nowickia_ferox_genome_assembly,_chromosome:_1	AUGUSTUS	intron	59434754	59440514	0.8	-	.	ID=g3024.t1.intron2;Parent=g3024.t1;
OW387023.1_Nowickia_ferox_genome_assembly,_chromosome:_1	AUGUSTUS	CDS	59440515	59440607	0.69	-	0	ID=g3024.t1.CDS3;Parent=g3024.t1;
OW387023.1_Nowickia_ferox_genome_assembly,_chromosome:_1	AUGUSTUS	exon	59440515	59440607	.	-	.	ID=g3024.t1.exon3;Parent=g3024.t1;
OW387023.1_Nowickia_ferox_genome_assembly,_chromosome:_1	AUGUSTUS	start_codon	59440605	59440607	.	-	0	ID=g3024.t1.start1;Parent=g3024.t1;
OW387023.1_Nowickia_ferox_genome_assembly,_chromosome:_1	AUGUSTUS	gene	59447789	59453861	.	-	.	ID=g3025;
OW387023.1_Nowickia_ferox_genome_assembly,_chromosome:_1	AUGUSTUS	mRNA	59447789	59453861	0.3	-	.	ID=g3025.t1;Parent=g3025;
OW387023.1_Nowickia_ferox_genome_assembly,_chromosome:_1	AUGUSTUS	stop_codon	59447789	59447791	.	-	0	ID=g3025.t1.stop1;Parent=g3025.t1;
OW387023.1_Nowickia_ferox_genome_assembly,_chromosome:_1	AUGUSTUS	CDS	59447789	59448109	0.38	-	0	ID=g3025.t1.CDS1;Parent=g3025.t1;
OW387023.1_Nowickia_ferox_genome_assembly,_chromosome:_1	AUGUSTUS	exon	59447789	59448109	.	-	.	ID=g3025.t1.exon1;Parent=g3025.t1;
OW387023.1_Nowickia_ferox_genome_assembly,_chromosome:_1	AUGUSTUS	intron	59448110	59453768	0.67	-	.	ID=g3025.t1.intron1;Parent=g3025.t1;
OW387023.1_Nowickia_ferox_genome_assembly,_chromosome:_1	AUGUSTUS	CDS	59453769	59453861	0.57	-	0	ID=g3025.t1.CDS2;Parent=g3025.t1;
OW387023.1_Nowickia_ferox_genome_assembly,_chromosome:_1	AUGUSTUS	exon	59453769	59453861	.	-	.	ID=g3025.t1.exon2;Parent=g3025.t1;
OW387023.1_Nowickia_ferox_genome_assembly,_chromosome:_1	AUGUSTUS	start_codon	59453859	59453861	.	-	0	ID=g3025.t1.start1;Parent=g3025.t1;
OW387023.1_Nowickia_ferox_genome_assembly,_chromosome:_1	AUGUSTUS	gene	59462680	59463009	.	-	.	ID=g3026;
OW387023.1_Nowickia_ferox_genome_assembly,_chromosome:_1	AUGUSTUS	mRNA	59462680	59463009	1	-	.	ID=g3026.t1;Parent=g3026;
OW387023.1_Nowickia_ferox_genome_assembly,_chromosome:_1	AUGUSTUS	stop_codon	59462680	59462682	.	-	0	ID=g3026.t1.stop1;Parent=g3026.t1;
OW387023.1_Nowickia_ferox_genome_assembly,_chromosome:_1	AUGUSTUS	CDS	59462680	59463009	1	-	0	ID=g3026.t1.CDS1;Parent=g3026.t1;
OW387023.1_Nowickia_ferox_genome_assembly,_chromosome:_1	AUGUSTUS	exon	59462680	59463009	.	-	.	ID=g3026.t1.exon1;Parent=g3026.t1;
OW387023.1_Nowickia_ferox_genome_assembly,_chromosome:_1	AUGUSTUS	start_codon	59463007	59463009	.	-	0	ID=g3026.t1.start1;Parent=g3026.t1;
OW387023.1_Nowickia_ferox_genome_assembly,_chromosome:_1	AUGUSTUS	gene	59463067	59463747	.	-	.	ID=g3027;
OW387023.1_Nowickia_ferox_genome_assembly,_chromosome:_1	AUGUSTUS	mRNA	59463067	59463747	1	-	.	ID=g3027.t1;Parent=g3027;
OW387023.1_Nowickia_ferox_genome_assembly,_chromosome:_1	AUGUSTUS	stop_codon	59463067	59463069	.	-	0	ID=g3027.t1.stop1;Parent=g3027.t1;
OW387023.1_Nowickia_ferox_genome_assembly,_chromosome:_1	AUGUSTUS	CDS	59463067	59463747	1	-	0	ID=g3027.t1.CDS1;Parent=g3027.t1;
OW387023.1_Nowickia_ferox_genome_assembly,_chromosome:_1	AUGUSTUS	exon	59463067	59463747	.	-	.	ID=g3027.t1.exon1;Parent=g3027.t1;
OW387023.1_Nowickia_ferox_genome_assembly,_chromosome:_1	AUGUSTUS	start_codon	59463745	59463747	.	-	0	ID=g3027.t1.start1;Parent=g3027.t1;
OW387023.1_Nowickia_ferox_genome_assembly,_chromosome:_1	AUGUSTUS	gene	59463836	59464108	.	-	.	ID=g3028;
OW387023.1_Nowickia_ferox_genome_assembly,_chromosome:_1	AUGUSTUS	mRNA	59463836	59464108	1	-	.	ID=g3028.t1;Parent=g3028;
OW387023.1_Nowickia_ferox_genome_assembly,_chromosome:_1	AUGUSTUS	stop_codon	59463836	59463838	.	-	0	ID=g3028.t1.stop1;Parent=g3028.t1;
OW387023.1_Nowickia_ferox_genome_assembly,_chromosome:_1	AUGUSTUS	CDS	59463836	59464108	1	-	0	ID=g3028.t1.CDS1;Parent=g3028.t1;
OW387023.1_Nowickia_ferox_genome_assembly,_chromosome:_1	AUGUSTUS	exon	59463836	59464108	.	-	.	ID=g3028.t1.exon1;Parent=g3028.t1;
OW387023.1_Nowickia_ferox_genome_assembly,_chromosome:_1	AUGUSTUS	start_codon	59464106	59464108	.	-	0	ID=g3028.t1.start1;Parent=g3028.t1;
OW387023.1_Nowickia_ferox_genome_assembly,_chromosome:_1	AUGUSTUS	gene	59465381	59467421	.	+	.	ID=g3029;
OW387023.1_Nowickia_ferox_genome_assembly,_chromosome:_1	AUGUSTUS	mRNA	59465381	59467421	0.69	+	.	ID=g3029.t1;Parent=g3029;
OW387023.1_Nowickia_ferox_genome_assembly,_chromosome:_1	AUGUSTUS	start_codon	59465381	59465383	.	+	0	ID=g3029.t1.start1;Parent=g3029.t1;
OW387023.1_Nowickia_ferox_genome_assembly,_chromosome:_1	AUGUSTUS	CDS	59465381	59465497	1	+	0	ID=g3029.t1.CDS1;Parent=g3029.t1;
OW387023.1_Nowickia_ferox_genome_assembly,_chromosome:_1	AUGUSTUS	exon	59465381	59465497	.	+	.	ID=g3029.t1.exon1;Parent=g3029.t1;
OW387023.1_Nowickia_ferox_genome_assembly,_chromosome:_1	AUGUSTUS	intron	59465498	59466284	1	+	.	ID=g3029.t1.intron1;Parent=g3029.t1;
OW387023.1_Nowickia_ferox_genome_assembly,_chromosome:_1	AUGUSTUS	CDS	59466285	59466585	0.69	+	0	ID=g3029.t1.CDS2;Parent=g3029.t1;
OW387023.1_Nowickia_ferox_genome_assembly,_chromosome:_1	AUGUSTUS	exon	59466285	59466585	.	+	.	ID=g3029.t1.exon2;Parent=g3029.t1;
OW387023.1_Nowickia_ferox_genome_assembly,_chromosome:_1	AUGUSTUS	intron	59466586	59466915	0.69	+	.	ID=g3029.t1.intron2;Parent=g3029.t1;
OW387023.1_Nowickia_ferox_genome_assembly,_chromosome:_1	AUGUSTUS	CDS	59466916	59467421	0.95	+	2	ID=g3029.t1.CDS3;Parent=g3029.t1;
OW387023.1_Nowickia_ferox_genome_assembly,_chromosome:_1	AUGUSTUS	exon	59466916	59467421	.	+	.	ID=g3029.t1.exon3;Parent=g3029.t1;
OW387023.1_Nowickia_ferox_genome_assembly,_chromosome:_1	AUGUSTUS	stop_codon	59467419	59467421	.	+	0	ID=g3029.t1.stop1;Parent=g3029.t1;
OW387023.1_Nowickia_ferox_genome_assembly,_chromosome:_1	AUGUSTUS	gene	59468974	59469797	.	+	.	ID=g3030;
OW387023.1_Nowickia_ferox_genome_assembly,_chromosome:_1	AUGUSTUS	mRNA	59468974	59469797	0.53	+	.	ID=g3030.t1;Parent=g3030;
OW387023.1_Nowickia_ferox_genome_assembly,_chromosome:_1	AUGUSTUS	start_codon	59468974	59468976	.	+	0	ID=g3030.t1.start1;Parent=g3030.t1;
OW387023.1_Nowickia_ferox_genome_assembly,_chromosome:_1	AUGUSTUS	CDS	59468974	59469115	0.97	+	0	ID=g3030.t1.CDS1;Parent=g3030.t1;
OW387023.1_Nowickia_ferox_genome_assembly,_chromosome:_1	AUGUSTUS	exon	59468974	59469115	.	+	.	ID=g3030.t1.exon1;Parent=g3030.t1;
OW387023.1_Nowickia_ferox_genome_assembly,_chromosome:_1	AUGUSTUS	intron	59469116	59469339	0.53	+	.	ID=g3030.t1.intron1;Parent=g3030.t1;
OW387023.1_Nowickia_ferox_genome_assembly,_chromosome:_1	AUGUSTUS	CDS	59469340	59469797	0.53	+	2	ID=g3030.t1.CDS2;Parent=g3030.t1;
OW387023.1_Nowickia_ferox_genome_assembly,_chromosome:_1	AUGUSTUS	exon	59469340	59469797	.	+	.	ID=g3030.t1.exon2;Parent=g3030.t1;
OW387023.1_Nowickia_ferox_genome_assembly,_chromosome:_1	AUGUSTUS	stop_codon	59469795	59469797	.	+	0	ID=g3030.t1.stop1;Parent=g3030.t1;
OW387023.1_Nowickia_ferox_genome_assembly,_chromosome:_1	AUGUSTUS	gene	59471978	59482085	.	+	.	ID=g3031;
OW387023.1_Nowickia_ferox_genome_assembly,_chromosome:_1	AUGUSTUS	mRNA	59471978	59482085	0.48	+	.	ID=g3031.t1;Parent=g3031;
OW387023.1_Nowickia_ferox_genome_assembly,_chromosome:_1	AUGUSTUS	start_codon	59471978	59471980	.	+	0	ID=g3031.t1.start1;Parent=g3031.t1;
OW387023.1_Nowickia_ferox_genome_assembly,_chromosome:_1	AUGUSTUS	CDS	59471978	59472008	1	+	0	ID=g3031.t1.CDS1;Parent=g3031.t1;
OW387023.1_Nowickia_ferox_genome_assembly,_chromosome:_1	AUGUSTUS	exon	59471978	59472008	.	+	.	ID=g3031.t1.exon1;Parent=g3031.t1;
OW387023.1_Nowickia_ferox_genome_assembly,_chromosome:_1	AUGUSTUS	intron	59472009	59472067	1	+	.	ID=g3031.t1.intron1;Parent=g3031.t1;
OW387023.1_Nowickia_ferox_genome_assembly,_chromosome:_1	AUGUSTUS	CDS	59472068	59472297	1	+	2	ID=g3031.t1.CDS2;Parent=g3031.t1;
OW387023.1_Nowickia_ferox_genome_assembly,_chromosome:_1	AUGUSTUS	exon	59472068	59472297	.	+	.	ID=g3031.t1.exon2;Parent=g3031.t1;
OW387023.1_Nowickia_ferox_genome_assembly,_chromosome:_1	AUGUSTUS	intron	59472298	59472350	1	+	.	ID=g3031.t1.intron2;Parent=g3031.t1;
OW387023.1_Nowickia_ferox_genome_assembly,_chromosome:_1	AUGUSTUS	CDS	59472351	59472996	0.99	+	0	ID=g3031.t1.CDS3;Parent=g3031.t1;
OW387023.1_Nowickia_ferox_genome_assembly,_chromosome:_1	AUGUSTUS	exon	59472351	59472996	.	+	.	ID=g3031.t1.exon3;Parent=g3031.t1;
OW387023.1_Nowickia_ferox_genome_assembly,_chromosome:_1	AUGUSTUS	intron	59472997	59482014	0.48	+	.	ID=g3031.t1.intron3;Parent=g3031.t1;
OW387023.1_Nowickia_ferox_genome_assembly,_chromosome:_1	AUGUSTUS	CDS	59482015	59482085	0.48	+	2	ID=g3031.t1.CDS4;Parent=g3031.t1;
OW387023.1_Nowickia_ferox_genome_assembly,_chromosome:_1	AUGUSTUS	exon	59482015	59482085	.	+	.	ID=g3031.t1.exon4;Parent=g3031.t1;
OW387023.1_Nowickia_ferox_genome_assembly,_chromosome:_1	AUGUSTUS	stop_codon	59482083	59482085	.	+	0	ID=g3031.t1.stop1;Parent=g3031.t1;
OW387023.1_Nowickia_ferox_genome_assembly,_chromosome:_1	AUGUSTUS	mRNA	59471978	59472765	0.95	+	.	ID=g3031.t2;Parent=g3031;
OW387023.1_Nowickia_ferox_genome_assembly,_chromosome:_1	AUGUSTUS	start_codon	59471978	59471980	.	+	0	ID=g3031.t2.start1;Parent=g3031.t2;
OW387023.1_Nowickia_ferox_genome_assembly,_chromosome:_1	AUGUSTUS	CDS	59471978	59472008	1	+	0	ID=g3031.t2.CDS1;Parent=g3031.t2;
OW387023.1_Nowickia_ferox_genome_assembly,_chromosome:_1	AUGUSTUS	exon	59471978	59472008	.	+	.	ID=g3031.t2.exon1;Parent=g3031.t2;
OW387023.1_Nowickia_ferox_genome_assembly,_chromosome:_1	AUGUSTUS	intron	59472009	59472067	1	+	.	ID=g3031.t2.intron1;Parent=g3031.t2;
OW387023.1_Nowickia_ferox_genome_assembly,_chromosome:_1	AUGUSTUS	CDS	59472068	59472297	1	+	2	ID=g3031.t2.CDS2;Parent=g3031.t2;
OW387023.1_Nowickia_ferox_genome_assembly,_chromosome:_1	AUGUSTUS	exon	59472068	59472297	.	+	.	ID=g3031.t2.exon2;Parent=g3031.t2;
OW387023.1_Nowickia_ferox_genome_assembly,_chromosome:_1	AUGUSTUS	intron	59472298	59472350	1	+	.	ID=g3031.t2.intron2;Parent=g3031.t2;
OW387023.1_Nowickia_ferox_genome_assembly,_chromosome:_1	AUGUSTUS	CDS	59472351	59472632	0.97	+	0	ID=g3031.t2.CDS3;Parent=g3031.t2;
OW387023.1_Nowickia_ferox_genome_assembly,_chromosome:_1	AUGUSTUS	exon	59472351	59472632	.	+	.	ID=g3031.t2.exon3;Parent=g3031.t2;
OW387023.1_Nowickia_ferox_genome_assembly,_chromosome:_1	AUGUSTUS	intron	59472633	59472705	0.95	+	.	ID=g3031.t2.intron3;Parent=g3031.t2;
OW387023.1_Nowickia_ferox_genome_assembly,_chromosome:_1	AUGUSTUS	CDS	59472706	59472765	0.95	+	0	ID=g3031.t2.CDS4;Parent=g3031.t2;
OW387023.1_Nowickia_ferox_genome_assembly,_chromosome:_1	AUGUSTUS	exon	59472706	59472765	.	+	.	ID=g3031.t2.exon4;Parent=g3031.t2;
OW387023.1_Nowickia_ferox_genome_assembly,_chromosome:_1	AUGUSTUS	stop_codon	59472763	59472765	.	+	0	ID=g3031.t2.stop1;Parent=g3031.t2;
OW387023.1_Nowickia_ferox_genome_assembly,_chromosome:_1	AUGUSTUS	gene	59492168	59492781	.	+	.	ID=g3032;
OW387023.1_Nowickia_ferox_genome_assembly,_chromosome:_1	AUGUSTUS	mRNA	59492168	59492781	1	+	.	ID=g3032.t1;Parent=g3032;
OW387023.1_Nowickia_ferox_genome_assembly,_chromosome:_1	AUGUSTUS	start_codon	59492168	59492170	.	+	0	ID=g3032.t1.start1;Parent=g3032.t1;
OW387023.1_Nowickia_ferox_genome_assembly,_chromosome:_1	AUGUSTUS	CDS	59492168	59492178	1	+	0	ID=g3032.t1.CDS1;Parent=g3032.t1;
OW387023.1_Nowickia_ferox_genome_assembly,_chromosome:_1	AUGUSTUS	exon	59492168	59492178	.	+	.	ID=g3032.t1.exon1;Parent=g3032.t1;
OW387023.1_Nowickia_ferox_genome_assembly,_chromosome:_1	AUGUSTUS	intron	59492179	59492243	1	+	.	ID=g3032.t1.intron1;Parent=g3032.t1;
OW387023.1_Nowickia_ferox_genome_assembly,_chromosome:_1	AUGUSTUS	CDS	59492244	59492272	1	+	1	ID=g3032.t1.CDS2;Parent=g3032.t1;
OW387023.1_Nowickia_ferox_genome_assembly,_chromosome:_1	AUGUSTUS	exon	59492244	59492272	.	+	.	ID=g3032.t1.exon2;Parent=g3032.t1;
OW387023.1_Nowickia_ferox_genome_assembly,_chromosome:_1	AUGUSTUS	intron	59492273	59492329	1	+	.	ID=g3032.t1.intron2;Parent=g3032.t1;
OW387023.1_Nowickia_ferox_genome_assembly,_chromosome:_1	AUGUSTUS	CDS	59492330	59492781	1	+	2	ID=g3032.t1.CDS3;Parent=g3032.t1;
OW387023.1_Nowickia_ferox_genome_assembly,_chromosome:_1	AUGUSTUS	exon	59492330	59492781	.	+	.	ID=g3032.t1.exon3;Parent=g3032.t1;
OW387023.1_Nowickia_ferox_genome_assembly,_chromosome:_1	AUGUSTUS	stop_codon	59492779	59492781	.	+	0	ID=g3032.t1.stop1;Parent=g3032.t1;
OW387023.1_Nowickia_ferox_genome_assembly,_chromosome:_1	AUGUSTUS	gene	59493112	59495055	.	-	.	ID=g3033;
OW387023.1_Nowickia_ferox_genome_assembly,_chromosome:_1	AUGUSTUS	mRNA	59493112	59495055	0.55	-	.	ID=g3033.t1;Parent=g3033;
OW387023.1_Nowickia_ferox_genome_assembly,_chromosome:_1	AUGUSTUS	stop_codon	59493112	59493114	.	-	0	ID=g3033.t1.stop1;Parent=g3033.t1;
OW387023.1_Nowickia_ferox_genome_assembly,_chromosome:_1	AUGUSTUS	CDS	59493112	59493430	0.85	-	1	ID=g3033.t1.CDS1;Parent=g3033.t1;
OW387023.1_Nowickia_ferox_genome_assembly,_chromosome:_1	AUGUSTUS	exon	59493112	59493430	.	-	.	ID=g3033.t1.exon1;Parent=g3033.t1;
OW387023.1_Nowickia_ferox_genome_assembly,_chromosome:_1	AUGUSTUS	intron	59493431	59495017	0.6	-	.	ID=g3033.t1.intron1;Parent=g3033.t1;
OW387023.1_Nowickia_ferox_genome_assembly,_chromosome:_1	AUGUSTUS	CDS	59495018	59495055	0.57	-	0	ID=g3033.t1.CDS2;Parent=g3033.t1;
OW387023.1_Nowickia_ferox_genome_assembly,_chromosome:_1	AUGUSTUS	exon	59495018	59495055	.	-	.	ID=g3033.t1.exon2;Parent=g3033.t1;
OW387023.1_Nowickia_ferox_genome_assembly,_chromosome:_1	AUGUSTUS	start_codon	59495053	59495055	.	-	0	ID=g3033.t1.start1;Parent=g3033.t1;
OW387023.1_Nowickia_ferox_genome_assembly,_chromosome:_1	AUGUSTUS	gene	59503303	59503689	.	-	.	ID=g3034;
OW387023.1_Nowickia_ferox_genome_assembly,_chromosome:_1	AUGUSTUS	mRNA	59503303	59503689	0.97	-	.	ID=g3034.t1;Parent=g3034;
OW387023.1_Nowickia_ferox_genome_assembly,_chromosome:_1	AUGUSTUS	stop_codon	59503303	59503305	.	-	0	ID=g3034.t1.stop1;Parent=g3034.t1;
OW387023.1_Nowickia_ferox_genome_assembly,_chromosome:_1	AUGUSTUS	CDS	59503303	59503567	0.97	-	1	ID=g3034.t1.CDS1;Parent=g3034.t1;
OW387023.1_Nowickia_ferox_genome_assembly,_chromosome:_1	AUGUSTUS	exon	59503303	59503567	.	-	.	ID=g3034.t1.exon1;Parent=g3034.t1;
OW387023.1_Nowickia_ferox_genome_assembly,_chromosome:_1	AUGUSTUS	intron	59503568	59503630	0.97	-	.	ID=g3034.t1.intron1;Parent=g3034.t1;
OW387023.1_Nowickia_ferox_genome_assembly,_chromosome:_1	AUGUSTUS	CDS	59503631	59503689	0.97	-	0	ID=g3034.t1.CDS2;Parent=g3034.t1;
OW387023.1_Nowickia_ferox_genome_assembly,_chromosome:_1	AUGUSTUS	exon	59503631	59503689	.	-	.	ID=g3034.t1.exon2;Parent=g3034.t1;
OW387023.1_Nowickia_ferox_genome_assembly,_chromosome:_1	AUGUSTUS	start_codon	59503687	59503689	.	-	0	ID=g3034.t1.start1;Parent=g3034.t1;
OW387023.1_Nowickia_ferox_genome_assembly,_chromosome:_1	AUGUSTUS	gene	59539655	59542939	.	-	.	ID=g3035;
OW387023.1_Nowickia_ferox_genome_assembly,_chromosome:_1	AUGUSTUS	mRNA	59539655	59542939	0.48	-	.	ID=g3035.t1;Parent=g3035;
OW387023.1_Nowickia_ferox_genome_assembly,_chromosome:_1	AUGUSTUS	stop_codon	59539655	59539657	.	-	0	ID=g3035.t1.stop1;Parent=g3035.t1;
OW387023.1_Nowickia_ferox_genome_assembly,_chromosome:_1	AUGUSTUS	CDS	59539655	59540327	0.89	-	1	ID=g3035.t1.CDS1;Parent=g3035.t1;
OW387023.1_Nowickia_ferox_genome_assembly,_chromosome:_1	AUGUSTUS	exon	59539655	59540327	.	-	.	ID=g3035.t1.exon1;Parent=g3035.t1;
OW387023.1_Nowickia_ferox_genome_assembly,_chromosome:_1	AUGUSTUS	intron	59540328	59540616	0.87	-	.	ID=g3035.t1.intron1;Parent=g3035.t1;
OW387023.1_Nowickia_ferox_genome_assembly,_chromosome:_1	AUGUSTUS	CDS	59540617	59541236	0.52	-	0	ID=g3035.t1.CDS2;Parent=g3035.t1;
OW387023.1_Nowickia_ferox_genome_assembly,_chromosome:_1	AUGUSTUS	exon	59540617	59541236	.	-	.	ID=g3035.t1.exon2;Parent=g3035.t1;
OW387023.1_Nowickia_ferox_genome_assembly,_chromosome:_1	AUGUSTUS	intron	59541237	59542918	0.56	-	.	ID=g3035.t1.intron2;Parent=g3035.t1;
OW387023.1_Nowickia_ferox_genome_assembly,_chromosome:_1	AUGUSTUS	CDS	59542919	59542939	0.71	-	0	ID=g3035.t1.CDS3;Parent=g3035.t1;
OW387023.1_Nowickia_ferox_genome_assembly,_chromosome:_1	AUGUSTUS	exon	59542919	59542939	.	-	.	ID=g3035.t1.exon3;Parent=g3035.t1;
OW387023.1_Nowickia_ferox_genome_assembly,_chromosome:_1	AUGUSTUS	start_codon	59542937	59542939	.	-	0	ID=g3035.t1.start1;Parent=g3035.t1;
OW387023.1_Nowickia_ferox_genome_assembly,_chromosome:_1	AUGUSTUS	gene	59543014	59543355	.	-	.	ID=g3036;
OW387023.1_Nowickia_ferox_genome_assembly,_chromosome:_1	AUGUSTUS	mRNA	59543014	59543355	0.73	-	.	ID=g3036.t1;Parent=g3036;
OW387023.1_Nowickia_ferox_genome_assembly,_chromosome:_1	AUGUSTUS	stop_codon	59543014	59543016	.	-	0	ID=g3036.t1.stop1;Parent=g3036.t1;
OW387023.1_Nowickia_ferox_genome_assembly,_chromosome:_1	AUGUSTUS	CDS	59543014	59543355	0.73	-	0	ID=g3036.t1.CDS1;Parent=g3036.t1;
OW387023.1_Nowickia_ferox_genome_assembly,_chromosome:_1	AUGUSTUS	exon	59543014	59543355	.	-	.	ID=g3036.t1.exon1;Parent=g3036.t1;
OW387023.1_Nowickia_ferox_genome_assembly,_chromosome:_1	AUGUSTUS	start_codon	59543353	59543355	.	-	0	ID=g3036.t1.start1;Parent=g3036.t1;
OW387023.1_Nowickia_ferox_genome_assembly,_chromosome:_1	AUGUSTUS	gene	59553523	59553914	.	+	.	ID=g3037;
OW387023.1_Nowickia_ferox_genome_assembly,_chromosome:_1	AUGUSTUS	mRNA	59553523	59553914	0.87	+	.	ID=g3037.t1;Parent=g3037;
OW387023.1_Nowickia_ferox_genome_assembly,_chromosome:_1	AUGUSTUS	CDS	59553523	59553525	0.87	+	0	ID=g3037.t1.CDS1;Parent=g3037.t1;
OW387023.1_Nowickia_ferox_genome_assembly,_chromosome:_1	AUGUSTUS	exon	59553523	59553525	.	+	.	ID=g3037.t1.exon1;Parent=g3037.t1;
OW387023.1_Nowickia_ferox_genome_assembly,_chromosome:_1	AUGUSTUS	start_codon	59553523	59553525	.	+	0	ID=g3037.t1.start1;Parent=g3037.t1;
OW387023.1_Nowickia_ferox_genome_assembly,_chromosome:_1	AUGUSTUS	intron	59553526	59553578	0.87	+	.	ID=g3037.t1.intron1;Parent=g3037.t1;
OW387023.1_Nowickia_ferox_genome_assembly,_chromosome:_1	AUGUSTUS	CDS	59553579	59553914	0.9	+	0	ID=g3037.t1.CDS2;Parent=g3037.t1;
OW387023.1_Nowickia_ferox_genome_assembly,_chromosome:_1	AUGUSTUS	exon	59553579	59553914	.	+	.	ID=g3037.t1.exon2;Parent=g3037.t1;
OW387023.1_Nowickia_ferox_genome_assembly,_chromosome:_1	AUGUSTUS	stop_codon	59553912	59553914	.	+	0	ID=g3037.t1.stop1;Parent=g3037.t1;
OW387023.1_Nowickia_ferox_genome_assembly,_chromosome:_1	AUGUSTUS	gene	59558910	59595500	.	-	.	ID=g3038;
OW387023.1_Nowickia_ferox_genome_assembly,_chromosome:_1	AUGUSTUS	mRNA	59558910	59559374	0.99	-	.	ID=g3038.t1;Parent=g3038;
OW387023.1_Nowickia_ferox_genome_assembly,_chromosome:_1	AUGUSTUS	stop_codon	59558910	59558912	.	-	0	ID=g3038.t1.stop1;Parent=g3038.t1;
OW387023.1_Nowickia_ferox_genome_assembly,_chromosome:_1	AUGUSTUS	CDS	59558910	59559374	0.99	-	0	ID=g3038.t1.CDS1;Parent=g3038.t1;
OW387023.1_Nowickia_ferox_genome_assembly,_chromosome:_1	AUGUSTUS	exon	59558910	59559374	.	-	.	ID=g3038.t1.exon1;Parent=g3038.t1;
OW387023.1_Nowickia_ferox_genome_assembly,_chromosome:_1	AUGUSTUS	start_codon	59559372	59559374	.	-	0	ID=g3038.t1.start1;Parent=g3038.t1;
OW387023.1_Nowickia_ferox_genome_assembly,_chromosome:_1	AUGUSTUS	mRNA	59558910	59595500	0.69	-	.	ID=g3038.t2;Parent=g3038;
OW387023.1_Nowickia_ferox_genome_assembly,_chromosome:_1	AUGUSTUS	stop_codon	59558910	59558912	.	-	0	ID=g3038.t2.stop1;Parent=g3038.t2;
OW387023.1_Nowickia_ferox_genome_assembly,_chromosome:_1	AUGUSTUS	CDS	59558910	59559503	0.76	-	0	ID=g3038.t2.CDS1;Parent=g3038.t2;
OW387023.1_Nowickia_ferox_genome_assembly,_chromosome:_1	AUGUSTUS	exon	59558910	59559503	.	-	.	ID=g3038.t2.exon1;Parent=g3038.t2;
OW387023.1_Nowickia_ferox_genome_assembly,_chromosome:_1	AUGUSTUS	intron	59559504	59577972	0.76	-	.	ID=g3038.t2.intron1;Parent=g3038.t2;
OW387023.1_Nowickia_ferox_genome_assembly,_chromosome:_1	AUGUSTUS	CDS	59577973	59584265	1	-	2	ID=g3038.t2.CDS2;Parent=g3038.t2;
OW387023.1_Nowickia_ferox_genome_assembly,_chromosome:_1	AUGUSTUS	exon	59577973	59584265	.	-	.	ID=g3038.t2.exon2;Parent=g3038.t2;
OW387023.1_Nowickia_ferox_genome_assembly,_chromosome:_1	AUGUSTUS	intron	59584266	59592407	0.99	-	.	ID=g3038.t2.intron2;Parent=g3038.t2;
OW387023.1_Nowickia_ferox_genome_assembly,_chromosome:_1	AUGUSTUS	CDS	59592408	59592426	0.99	-	0	ID=g3038.t2.CDS3;Parent=g3038.t2;
OW387023.1_Nowickia_ferox_genome_assembly,_chromosome:_1	AUGUSTUS	exon	59592408	59592426	.	-	.	ID=g3038.t2.exon3;Parent=g3038.t2;
OW387023.1_Nowickia_ferox_genome_assembly,_chromosome:_1	AUGUSTUS	intron	59592427	59594801	0.99	-	.	ID=g3038.t2.intron3;Parent=g3038.t2;
OW387023.1_Nowickia_ferox_genome_assembly,_chromosome:_1	AUGUSTUS	CDS	59594802	59595143	0.92	-	0	ID=g3038.t2.CDS4;Parent=g3038.t2;
OW387023.1_Nowickia_ferox_genome_assembly,_chromosome:_1	AUGUSTUS	exon	59594802	59595143	.	-	.	ID=g3038.t2.exon4;Parent=g3038.t2;
OW387023.1_Nowickia_ferox_genome_assembly,_chromosome:_1	AUGUSTUS	intron	59595144	59595452	0.92	-	.	ID=g3038.t2.intron4;Parent=g3038.t2;
OW387023.1_Nowickia_ferox_genome_assembly,_chromosome:_1	AUGUSTUS	CDS	59595453	59595500	1	-	0	ID=g3038.t2.CDS5;Parent=g3038.t2;
OW387023.1_Nowickia_ferox_genome_assembly,_chromosome:_1	AUGUSTUS	exon	59595453	59595500	.	-	.	ID=g3038.t2.exon5;Parent=g3038.t2;
OW387023.1_Nowickia_ferox_genome_assembly,_chromosome:_1	AUGUSTUS	start_codon	59595498	59595500	.	-	0	ID=g3038.t2.start1;Parent=g3038.t2;
OW387023.1_Nowickia_ferox_genome_assembly,_chromosome:_1	AUGUSTUS	mRNA	59584262	59585518	0.23	-	.	ID=g3038.t3;Parent=g3038;
OW387023.1_Nowickia_ferox_genome_assembly,_chromosome:_1	AUGUSTUS	stop_codon	59584262	59584264	.	-	0	ID=g3038.t3.stop1;Parent=g3038.t3;
OW387023.1_Nowickia_ferox_genome_assembly,_chromosome:_1	AUGUSTUS	CDS	59584262	59585518	0.23	-	0	ID=g3038.t3.CDS1;Parent=g3038.t3;
OW387023.1_Nowickia_ferox_genome_assembly,_chromosome:_1	AUGUSTUS	exon	59584262	59585518	.	-	.	ID=g3038.t3.exon1;Parent=g3038.t3;
OW387023.1_Nowickia_ferox_genome_assembly,_chromosome:_1	AUGUSTUS	start_codon	59585516	59585518	.	-	0	ID=g3038.t3.start1;Parent=g3038.t3;
OW387023.1_Nowickia_ferox_genome_assembly,_chromosome:_1	AUGUSTUS	gene	59586049	59591427	.	-	.	ID=g3039;
OW387023.1_Nowickia_ferox_genome_assembly,_chromosome:_1	AUGUSTUS	mRNA	59586049	59591427	0.18	-	.	ID=g3039.t1;Parent=g3039;
OW387023.1_Nowickia_ferox_genome_assembly,_chromosome:_1	AUGUSTUS	stop_codon	59586049	59586051	.	-	0	ID=g3039.t1.stop1;Parent=g3039.t1;
OW387023.1_Nowickia_ferox_genome_assembly,_chromosome:_1	AUGUSTUS	CDS	59586049	59591427	0.18	-	0	ID=g3039.t1.CDS1;Parent=g3039.t1;
OW387023.1_Nowickia_ferox_genome_assembly,_chromosome:_1	AUGUSTUS	exon	59586049	59591427	.	-	.	ID=g3039.t1.exon1;Parent=g3039.t1;
OW387023.1_Nowickia_ferox_genome_assembly,_chromosome:_1	AUGUSTUS	start_codon	59591425	59591427	.	-	0	ID=g3039.t1.start1;Parent=g3039.t1;
OW387023.1_Nowickia_ferox_genome_assembly,_chromosome:_1	AUGUSTUS	gene	59591562	59592053	.	-	.	ID=g3040;
OW387023.1_Nowickia_ferox_genome_assembly,_chromosome:_1	AUGUSTUS	mRNA	59591562	59592053	0.17	-	.	ID=g3040.t1;Parent=g3040;
OW387023.1_Nowickia_ferox_genome_assembly,_chromosome:_1	AUGUSTUS	stop_codon	59591562	59591564	.	-	0	ID=g3040.t1.stop1;Parent=g3040.t1;
OW387023.1_Nowickia_ferox_genome_assembly,_chromosome:_1	AUGUSTUS	CDS	59591562	59592053	0.17	-	0	ID=g3040.t1.CDS1;Parent=g3040.t1;
OW387023.1_Nowickia_ferox_genome_assembly,_chromosome:_1	AUGUSTUS	exon	59591562	59592053	.	-	.	ID=g3040.t1.exon1;Parent=g3040.t1;
OW387023.1_Nowickia_ferox_genome_assembly,_chromosome:_1	AUGUSTUS	start_codon	59592051	59592053	.	-	0	ID=g3040.t1.start1;Parent=g3040.t1;
OW387023.1_Nowickia_ferox_genome_assembly,_chromosome:_1	AUGUSTUS	gene	59598065	59598694	.	+	.	ID=g3041;
OW387023.1_Nowickia_ferox_genome_assembly,_chromosome:_1	AUGUSTUS	mRNA	59598065	59598694	1	+	.	ID=g3041.t1;Parent=g3041;
OW387023.1_Nowickia_ferox_genome_assembly,_chromosome:_1	AUGUSTUS	start_codon	59598065	59598067	.	+	0	ID=g3041.t1.start1;Parent=g3041.t1;
OW387023.1_Nowickia_ferox_genome_assembly,_chromosome:_1	AUGUSTUS	CDS	59598065	59598694	1	+	0	ID=g3041.t1.CDS1;Parent=g3041.t1;
OW387023.1_Nowickia_ferox_genome_assembly,_chromosome:_1	AUGUSTUS	exon	59598065	59598694	.	+	.	ID=g3041.t1.exon1;Parent=g3041.t1;
OW387023.1_Nowickia_ferox_genome_assembly,_chromosome:_1	AUGUSTUS	stop_codon	59598692	59598694	.	+	0	ID=g3041.t1.stop1;Parent=g3041.t1;
OW387023.1_Nowickia_ferox_genome_assembly,_chromosome:_1	AUGUSTUS	gene	59606221	59606958	.	+	.	ID=g3042;
OW387023.1_Nowickia_ferox_genome_assembly,_chromosome:_1	AUGUSTUS	mRNA	59606221	59606958	0.88	+	.	ID=g3042.t1;Parent=g3042;
OW387023.1_Nowickia_ferox_genome_assembly,_chromosome:_1	AUGUSTUS	start_codon	59606221	59606223	.	+	0	ID=g3042.t1.start1;Parent=g3042.t1;
OW387023.1_Nowickia_ferox_genome_assembly,_chromosome:_1	AUGUSTUS	CDS	59606221	59606958	0.88	+	0	ID=g3042.t1.CDS1;Parent=g3042.t1;
OW387023.1_Nowickia_ferox_genome_assembly,_chromosome:_1	AUGUSTUS	exon	59606221	59606958	.	+	.	ID=g3042.t1.exon1;Parent=g3042.t1;
OW387023.1_Nowickia_ferox_genome_assembly,_chromosome:_1	AUGUSTUS	stop_codon	59606956	59606958	.	+	0	ID=g3042.t1.stop1;Parent=g3042.t1;
OW387023.1_Nowickia_ferox_genome_assembly,_chromosome:_1	AUGUSTUS	gene	59627478	59627690	.	-	.	ID=g3043;
OW387023.1_Nowickia_ferox_genome_assembly,_chromosome:_1	AUGUSTUS	mRNA	59627478	59627690	0.94	-	.	ID=g3043.t1;Parent=g3043;
OW387023.1_Nowickia_ferox_genome_assembly,_chromosome:_1	AUGUSTUS	stop_codon	59627478	59627480	.	-	0	ID=g3043.t1.stop1;Parent=g3043.t1;
OW387023.1_Nowickia_ferox_genome_assembly,_chromosome:_1	AUGUSTUS	CDS	59627478	59627690	0.94	-	0	ID=g3043.t1.CDS1;Parent=g3043.t1;
OW387023.1_Nowickia_ferox_genome_assembly,_chromosome:_1	AUGUSTUS	exon	59627478	59627690	.	-	.	ID=g3043.t1.exon1;Parent=g3043.t1;
OW387023.1_Nowickia_ferox_genome_assembly,_chromosome:_1	AUGUSTUS	start_codon	59627688	59627690	.	-	0	ID=g3043.t1.start1;Parent=g3043.t1;
OW387023.1_Nowickia_ferox_genome_assembly,_chromosome:_1	AUGUSTUS	gene	59628447	59635084	.	-	.	ID=g3044;
OW387023.1_Nowickia_ferox_genome_assembly,_chromosome:_1	AUGUSTUS	mRNA	59628447	59635084	0.39	-	.	ID=g3044.t1;Parent=g3044;
OW387023.1_Nowickia_ferox_genome_assembly,_chromosome:_1	AUGUSTUS	stop_codon	59628447	59628449	.	-	0	ID=g3044.t1.stop1;Parent=g3044.t1;
OW387023.1_Nowickia_ferox_genome_assembly,_chromosome:_1	AUGUSTUS	CDS	59628447	59628739	0.42	-	2	ID=g3044.t1.CDS1;Parent=g3044.t1;
OW387023.1_Nowickia_ferox_genome_assembly,_chromosome:_1	AUGUSTUS	exon	59628447	59628739	.	-	.	ID=g3044.t1.exon1;Parent=g3044.t1;
OW387023.1_Nowickia_ferox_genome_assembly,_chromosome:_1	AUGUSTUS	intron	59628740	59634945	0.39	-	.	ID=g3044.t1.intron1;Parent=g3044.t1;
OW387023.1_Nowickia_ferox_genome_assembly,_chromosome:_1	AUGUSTUS	CDS	59634946	59635084	1	-	0	ID=g3044.t1.CDS2;Parent=g3044.t1;
OW387023.1_Nowickia_ferox_genome_assembly,_chromosome:_1	AUGUSTUS	exon	59634946	59635084	.	-	.	ID=g3044.t1.exon2;Parent=g3044.t1;
OW387023.1_Nowickia_ferox_genome_assembly,_chromosome:_1	AUGUSTUS	start_codon	59635082	59635084	.	-	0	ID=g3044.t1.start1;Parent=g3044.t1;
OW387023.1_Nowickia_ferox_genome_assembly,_chromosome:_1	AUGUSTUS	gene	59647072	59648914	.	-	.	ID=g3045;
OW387023.1_Nowickia_ferox_genome_assembly,_chromosome:_1	AUGUSTUS	mRNA	59647072	59648914	0.91	-	.	ID=g3045.t1;Parent=g3045;
OW387023.1_Nowickia_ferox_genome_assembly,_chromosome:_1	AUGUSTUS	stop_codon	59647072	59647074	.	-	0	ID=g3045.t1.stop1;Parent=g3045.t1;
OW387023.1_Nowickia_ferox_genome_assembly,_chromosome:_1	AUGUSTUS	CDS	59647072	59647755	0.91	-	0	ID=g3045.t1.CDS1;Parent=g3045.t1;
OW387023.1_Nowickia_ferox_genome_assembly,_chromosome:_1	AUGUSTUS	exon	59647072	59647755	.	-	.	ID=g3045.t1.exon1;Parent=g3045.t1;
OW387023.1_Nowickia_ferox_genome_assembly,_chromosome:_1	AUGUSTUS	intron	59647756	59647810	0.91	-	.	ID=g3045.t1.intron1;Parent=g3045.t1;
OW387023.1_Nowickia_ferox_genome_assembly,_chromosome:_1	AUGUSTUS	CDS	59647811	59647881	0.92	-	2	ID=g3045.t1.CDS2;Parent=g3045.t1;
OW387023.1_Nowickia_ferox_genome_assembly,_chromosome:_1	AUGUSTUS	exon	59647811	59647881	.	-	.	ID=g3045.t1.exon2;Parent=g3045.t1;
OW387023.1_Nowickia_ferox_genome_assembly,_chromosome:_1	AUGUSTUS	intron	59647882	59648145	1	-	.	ID=g3045.t1.intron2;Parent=g3045.t1;
OW387023.1_Nowickia_ferox_genome_assembly,_chromosome:_1	AUGUSTUS	CDS	59648146	59648914	1	-	0	ID=g3045.t1.CDS3;Parent=g3045.t1;
OW387023.1_Nowickia_ferox_genome_assembly,_chromosome:_1	AUGUSTUS	exon	59648146	59648914	.	-	.	ID=g3045.t1.exon3;Parent=g3045.t1;
OW387023.1_Nowickia_ferox_genome_assembly,_chromosome:_1	AUGUSTUS	start_codon	59648912	59648914	.	-	0	ID=g3045.t1.start1;Parent=g3045.t1;
OW387023.1_Nowickia_ferox_genome_assembly,_chromosome:_1	AUGUSTUS	mRNA	59647072	59648914	0.9	-	.	ID=g3045.t2;Parent=g3045;
OW387023.1_Nowickia_ferox_genome_assembly,_chromosome:_1	AUGUSTUS	stop_codon	59647072	59647074	.	-	0	ID=g3045.t2.stop1;Parent=g3045.t2;
OW387023.1_Nowickia_ferox_genome_assembly,_chromosome:_1	AUGUSTUS	CDS	59647072	59647755	0.9	-	0	ID=g3045.t2.CDS1;Parent=g3045.t2;
OW387023.1_Nowickia_ferox_genome_assembly,_chromosome:_1	AUGUSTUS	exon	59647072	59647755	.	-	.	ID=g3045.t2.exon1;Parent=g3045.t2;
OW387023.1_Nowickia_ferox_genome_assembly,_chromosome:_1	AUGUSTUS	intron	59647756	59647810	0.9	-	.	ID=g3045.t2.intron1;Parent=g3045.t2;
OW387023.1_Nowickia_ferox_genome_assembly,_chromosome:_1	AUGUSTUS	CDS	59647811	59647881	0.92	-	2	ID=g3045.t2.CDS2;Parent=g3045.t2;
OW387023.1_Nowickia_ferox_genome_assembly,_chromosome:_1	AUGUSTUS	exon	59647811	59647881	.	-	.	ID=g3045.t2.exon2;Parent=g3045.t2;
OW387023.1_Nowickia_ferox_genome_assembly,_chromosome:_1	AUGUSTUS	intron	59647882	59647938	1	-	.	ID=g3045.t2.intron2;Parent=g3045.t2;
OW387023.1_Nowickia_ferox_genome_assembly,_chromosome:_1	AUGUSTUS	CDS	59647939	59648914	1	-	0	ID=g3045.t2.CDS3;Parent=g3045.t2;
OW387023.1_Nowickia_ferox_genome_assembly,_chromosome:_1	AUGUSTUS	exon	59647939	59648914	.	-	.	ID=g3045.t2.exon3;Parent=g3045.t2;
OW387023.1_Nowickia_ferox_genome_assembly,_chromosome:_1	AUGUSTUS	start_codon	59648912	59648914	.	-	0	ID=g3045.t2.start1;Parent=g3045.t2;
OW387023.1_Nowickia_ferox_genome_assembly,_chromosome:_1	AUGUSTUS	gene	59656930	59657793	.	-	.	ID=g3046;
OW387023.1_Nowickia_ferox_genome_assembly,_chromosome:_1	AUGUSTUS	mRNA	59656930	59657793	1	-	.	ID=g3046.t1;Parent=g3046;
OW387023.1_Nowickia_ferox_genome_assembly,_chromosome:_1	AUGUSTUS	stop_codon	59656930	59656932	.	-	0	ID=g3046.t1.stop1;Parent=g3046.t1;
OW387023.1_Nowickia_ferox_genome_assembly,_chromosome:_1	AUGUSTUS	CDS	59656930	59657255	1	-	2	ID=g3046.t1.CDS1;Parent=g3046.t1;
OW387023.1_Nowickia_ferox_genome_assembly,_chromosome:_1	AUGUSTUS	exon	59656930	59657255	.	-	.	ID=g3046.t1.exon1;Parent=g3046.t1;
OW387023.1_Nowickia_ferox_genome_assembly,_chromosome:_1	AUGUSTUS	intron	59657256	59657333	1	-	.	ID=g3046.t1.intron1;Parent=g3046.t1;
OW387023.1_Nowickia_ferox_genome_assembly,_chromosome:_1	AUGUSTUS	CDS	59657334	59657793	1	-	0	ID=g3046.t1.CDS2;Parent=g3046.t1;
OW387023.1_Nowickia_ferox_genome_assembly,_chromosome:_1	AUGUSTUS	exon	59657334	59657793	.	-	.	ID=g3046.t1.exon2;Parent=g3046.t1;
OW387023.1_Nowickia_ferox_genome_assembly,_chromosome:_1	AUGUSTUS	start_codon	59657791	59657793	.	-	0	ID=g3046.t1.start1;Parent=g3046.t1;
OW387023.1_Nowickia_ferox_genome_assembly,_chromosome:_1	AUGUSTUS	gene	59658108	59659025	.	-	.	ID=g3047;
OW387023.1_Nowickia_ferox_genome_assembly,_chromosome:_1	AUGUSTUS	mRNA	59658108	59659025	1	-	.	ID=g3047.t1;Parent=g3047;
OW387023.1_Nowickia_ferox_genome_assembly,_chromosome:_1	AUGUSTUS	stop_codon	59658108	59658110	.	-	0	ID=g3047.t1.stop1;Parent=g3047.t1;
OW387023.1_Nowickia_ferox_genome_assembly,_chromosome:_1	AUGUSTUS	CDS	59658108	59659025	1	-	0	ID=g3047.t1.CDS1;Parent=g3047.t1;
OW387023.1_Nowickia_ferox_genome_assembly,_chromosome:_1	AUGUSTUS	exon	59658108	59659025	.	-	.	ID=g3047.t1.exon1;Parent=g3047.t1;
OW387023.1_Nowickia_ferox_genome_assembly,_chromosome:_1	AUGUSTUS	start_codon	59659023	59659025	.	-	0	ID=g3047.t1.start1;Parent=g3047.t1;
OW387023.1_Nowickia_ferox_genome_assembly,_chromosome:_1	AUGUSTUS	gene	59666629	59667299	.	-	.	ID=g3048;
OW387023.1_Nowickia_ferox_genome_assembly,_chromosome:_1	AUGUSTUS	mRNA	59666629	59667299	1	-	.	ID=g3048.t1;Parent=g3048;
OW387023.1_Nowickia_ferox_genome_assembly,_chromosome:_1	AUGUSTUS	stop_codon	59666629	59666631	.	-	0	ID=g3048.t1.stop1;Parent=g3048.t1;
OW387023.1_Nowickia_ferox_genome_assembly,_chromosome:_1	AUGUSTUS	CDS	59666629	59667124	1	-	1	ID=g3048.t1.CDS1;Parent=g3048.t1;
OW387023.1_Nowickia_ferox_genome_assembly,_chromosome:_1	AUGUSTUS	exon	59666629	59667124	.	-	.	ID=g3048.t1.exon1;Parent=g3048.t1;
OW387023.1_Nowickia_ferox_genome_assembly,_chromosome:_1	AUGUSTUS	intron	59667125	59667255	1	-	.	ID=g3048.t1.intron1;Parent=g3048.t1;
OW387023.1_Nowickia_ferox_genome_assembly,_chromosome:_1	AUGUSTUS	CDS	59667256	59667299	1	-	0	ID=g3048.t1.CDS2;Parent=g3048.t1;
OW387023.1_Nowickia_ferox_genome_assembly,_chromosome:_1	AUGUSTUS	exon	59667256	59667299	.	-	.	ID=g3048.t1.exon2;Parent=g3048.t1;
OW387023.1_Nowickia_ferox_genome_assembly,_chromosome:_1	AUGUSTUS	start_codon	59667297	59667299	.	-	0	ID=g3048.t1.start1;Parent=g3048.t1;
OW387023.1_Nowickia_ferox_genome_assembly,_chromosome:_1	AUGUSTUS	gene	59756264	59756842	.	+	.	ID=g3049;
OW387023.1_Nowickia_ferox_genome_assembly,_chromosome:_1	AUGUSTUS	mRNA	59756264	59756842	1	+	.	ID=g3049.t1;Parent=g3049;
OW387023.1_Nowickia_ferox_genome_assembly,_chromosome:_1	AUGUSTUS	start_codon	59756264	59756266	.	+	0	ID=g3049.t1.start1;Parent=g3049.t1;
OW387023.1_Nowickia_ferox_genome_assembly,_chromosome:_1	AUGUSTUS	CDS	59756264	59756842	1	+	0	ID=g3049.t1.CDS1;Parent=g3049.t1;
OW387023.1_Nowickia_ferox_genome_assembly,_chromosome:_1	AUGUSTUS	exon	59756264	59756842	.	+	.	ID=g3049.t1.exon1;Parent=g3049.t1;
OW387023.1_Nowickia_ferox_genome_assembly,_chromosome:_1	AUGUSTUS	stop_codon	59756840	59756842	.	+	0	ID=g3049.t1.stop1;Parent=g3049.t1;
OW387023.1_Nowickia_ferox_genome_assembly,_chromosome:_1	AUGUSTUS	gene	59756869	59757153	.	+	.	ID=g3050;
OW387023.1_Nowickia_ferox_genome_assembly,_chromosome:_1	AUGUSTUS	mRNA	59756869	59757153	1	+	.	ID=g3050.t1;Parent=g3050;
OW387023.1_Nowickia_ferox_genome_assembly,_chromosome:_1	AUGUSTUS	start_codon	59756869	59756871	.	+	0	ID=g3050.t1.start1;Parent=g3050.t1;
OW387023.1_Nowickia_ferox_genome_assembly,_chromosome:_1	AUGUSTUS	CDS	59756869	59757153	1	+	0	ID=g3050.t1.CDS1;Parent=g3050.t1;
OW387023.1_Nowickia_ferox_genome_assembly,_chromosome:_1	AUGUSTUS	exon	59756869	59757153	.	+	.	ID=g3050.t1.exon1;Parent=g3050.t1;
OW387023.1_Nowickia_ferox_genome_assembly,_chromosome:_1	AUGUSTUS	stop_codon	59757151	59757153	.	+	0	ID=g3050.t1.stop1;Parent=g3050.t1;
OW387023.1_Nowickia_ferox_genome_assembly,_chromosome:_1	AUGUSTUS	gene	59757224	59758013	.	+	.	ID=g3051;
OW387023.1_Nowickia_ferox_genome_assembly,_chromosome:_1	AUGUSTUS	mRNA	59757224	59758013	0.95	+	.	ID=g3051.t1;Parent=g3051;
OW387023.1_Nowickia_ferox_genome_assembly,_chromosome:_1	AUGUSTUS	start_codon	59757224	59757226	.	+	0	ID=g3051.t1.start1;Parent=g3051.t1;
OW387023.1_Nowickia_ferox_genome_assembly,_chromosome:_1	AUGUSTUS	CDS	59757224	59757779	1	+	0	ID=g3051.t1.CDS1;Parent=g3051.t1;
OW387023.1_Nowickia_ferox_genome_assembly,_chromosome:_1	AUGUSTUS	exon	59757224	59757779	.	+	.	ID=g3051.t1.exon1;Parent=g3051.t1;
OW387023.1_Nowickia_ferox_genome_assembly,_chromosome:_1	AUGUSTUS	intron	59757780	59757906	0.95	+	.	ID=g3051.t1.intron1;Parent=g3051.t1;
OW387023.1_Nowickia_ferox_genome_assembly,_chromosome:_1	AUGUSTUS	CDS	59757907	59758013	0.95	+	2	ID=g3051.t1.CDS2;Parent=g3051.t1;
OW387023.1_Nowickia_ferox_genome_assembly,_chromosome:_1	AUGUSTUS	exon	59757907	59758013	.	+	.	ID=g3051.t1.exon2;Parent=g3051.t1;
OW387023.1_Nowickia_ferox_genome_assembly,_chromosome:_1	AUGUSTUS	stop_codon	59758011	59758013	.	+	0	ID=g3051.t1.stop1;Parent=g3051.t1;
OW387023.1_Nowickia_ferox_genome_assembly,_chromosome:_1	AUGUSTUS	gene	59758990	59760705	.	-	.	ID=g3052;
OW387023.1_Nowickia_ferox_genome_assembly,_chromosome:_1	AUGUSTUS	mRNA	59758990	59760705	0.4	-	.	ID=g3052.t1;Parent=g3052;
OW387023.1_Nowickia_ferox_genome_assembly,_chromosome:_1	AUGUSTUS	stop_codon	59758990	59758992	.	-	0	ID=g3052.t1.stop1;Parent=g3052.t1;
OW387023.1_Nowickia_ferox_genome_assembly,_chromosome:_1	AUGUSTUS	CDS	59758990	59759296	0.42	-	1	ID=g3052.t1.CDS1;Parent=g3052.t1;
OW387023.1_Nowickia_ferox_genome_assembly,_chromosome:_1	AUGUSTUS	exon	59758990	59759296	.	-	.	ID=g3052.t1.exon1;Parent=g3052.t1;
OW387023.1_Nowickia_ferox_genome_assembly,_chromosome:_1	AUGUSTUS	intron	59759297	59759466	0.4	-	.	ID=g3052.t1.intron1;Parent=g3052.t1;
OW387023.1_Nowickia_ferox_genome_assembly,_chromosome:_1	AUGUSTUS	CDS	59759467	59759955	0.4	-	1	ID=g3052.t1.CDS2;Parent=g3052.t1;
OW387023.1_Nowickia_ferox_genome_assembly,_chromosome:_1	AUGUSTUS	exon	59759467	59759955	.	-	.	ID=g3052.t1.exon2;Parent=g3052.t1;
OW387023.1_Nowickia_ferox_genome_assembly,_chromosome:_1	AUGUSTUS	intron	59759956	59760046	1	-	.	ID=g3052.t1.intron2;Parent=g3052.t1;
OW387023.1_Nowickia_ferox_genome_assembly,_chromosome:_1	AUGUSTUS	CDS	59760047	59760705	0.97	-	0	ID=g3052.t1.CDS3;Parent=g3052.t1;
OW387023.1_Nowickia_ferox_genome_assembly,_chromosome:_1	AUGUSTUS	exon	59760047	59760705	.	-	.	ID=g3052.t1.exon3;Parent=g3052.t1;
OW387023.1_Nowickia_ferox_genome_assembly,_chromosome:_1	AUGUSTUS	start_codon	59760703	59760705	.	-	0	ID=g3052.t1.start1;Parent=g3052.t1;
OW387023.1_Nowickia_ferox_genome_assembly,_chromosome:_1	AUGUSTUS	gene	59792335	59796573	.	-	.	ID=g3053;
OW387023.1_Nowickia_ferox_genome_assembly,_chromosome:_1	AUGUSTUS	mRNA	59792335	59796573	0.92	-	.	ID=g3053.t1;Parent=g3053;
OW387023.1_Nowickia_ferox_genome_assembly,_chromosome:_1	AUGUSTUS	stop_codon	59792335	59792337	.	-	0	ID=g3053.t1.stop1;Parent=g3053.t1;
OW387023.1_Nowickia_ferox_genome_assembly,_chromosome:_1	AUGUSTUS	CDS	59792335	59792782	0.92	-	1	ID=g3053.t1.CDS1;Parent=g3053.t1;
OW387023.1_Nowickia_ferox_genome_assembly,_chromosome:_1	AUGUSTUS	exon	59792335	59792782	.	-	.	ID=g3053.t1.exon1;Parent=g3053.t1;
OW387023.1_Nowickia_ferox_genome_assembly,_chromosome:_1	AUGUSTUS	intron	59792783	59796466	0.95	-	.	ID=g3053.t1.intron1;Parent=g3053.t1;
OW387023.1_Nowickia_ferox_genome_assembly,_chromosome:_1	AUGUSTUS	CDS	59796467	59796573	0.95	-	0	ID=g3053.t1.CDS2;Parent=g3053.t1;
OW387023.1_Nowickia_ferox_genome_assembly,_chromosome:_1	AUGUSTUS	exon	59796467	59796573	.	-	.	ID=g3053.t1.exon2;Parent=g3053.t1;
OW387023.1_Nowickia_ferox_genome_assembly,_chromosome:_1	AUGUSTUS	start_codon	59796571	59796573	.	-	0	ID=g3053.t1.start1;Parent=g3053.t1;
OW387023.1_Nowickia_ferox_genome_assembly,_chromosome:_1	AUGUSTUS	gene	59801333	59802700	.	-	.	ID=g3054;
OW387023.1_Nowickia_ferox_genome_assembly,_chromosome:_1	AUGUSTUS	mRNA	59801333	59802700	1	-	.	ID=g3054.t1;Parent=g3054;
OW387023.1_Nowickia_ferox_genome_assembly,_chromosome:_1	AUGUSTUS	stop_codon	59801333	59801335	.	-	0	ID=g3054.t1.stop1;Parent=g3054.t1;
OW387023.1_Nowickia_ferox_genome_assembly,_chromosome:_1	AUGUSTUS	CDS	59801333	59801728	1	-	0	ID=g3054.t1.CDS1;Parent=g3054.t1;
OW387023.1_Nowickia_ferox_genome_assembly,_chromosome:_1	AUGUSTUS	exon	59801333	59801728	.	-	.	ID=g3054.t1.exon1;Parent=g3054.t1;
OW387023.1_Nowickia_ferox_genome_assembly,_chromosome:_1	AUGUSTUS	intron	59801729	59801802	1	-	.	ID=g3054.t1.intron1;Parent=g3054.t1;
OW387023.1_Nowickia_ferox_genome_assembly,_chromosome:_1	AUGUSTUS	CDS	59801803	59802252	1	-	0	ID=g3054.t1.CDS2;Parent=g3054.t1;
OW387023.1_Nowickia_ferox_genome_assembly,_chromosome:_1	AUGUSTUS	exon	59801803	59802252	.	-	.	ID=g3054.t1.exon2;Parent=g3054.t1;
OW387023.1_Nowickia_ferox_genome_assembly,_chromosome:_1	AUGUSTUS	intron	59802253	59802313	1	-	.	ID=g3054.t1.intron2;Parent=g3054.t1;
OW387023.1_Nowickia_ferox_genome_assembly,_chromosome:_1	AUGUSTUS	CDS	59802314	59802700	1	-	0	ID=g3054.t1.CDS3;Parent=g3054.t1;
OW387023.1_Nowickia_ferox_genome_assembly,_chromosome:_1	AUGUSTUS	exon	59802314	59802700	.	-	.	ID=g3054.t1.exon3;Parent=g3054.t1;
OW387023.1_Nowickia_ferox_genome_assembly,_chromosome:_1	AUGUSTUS	start_codon	59802698	59802700	.	-	0	ID=g3054.t1.start1;Parent=g3054.t1;
OW387023.1_Nowickia_ferox_genome_assembly,_chromosome:_1	AUGUSTUS	gene	59803089	59805297	.	-	.	ID=g3055;
OW387023.1_Nowickia_ferox_genome_assembly,_chromosome:_1	AUGUSTUS	mRNA	59803089	59805297	0.49	-	.	ID=g3055.t1;Parent=g3055;
OW387023.1_Nowickia_ferox_genome_assembly,_chromosome:_1	AUGUSTUS	stop_codon	59803089	59803091	.	-	0	ID=g3055.t1.stop1;Parent=g3055.t1;
OW387023.1_Nowickia_ferox_genome_assembly,_chromosome:_1	AUGUSTUS	CDS	59803089	59803212	0.5	-	1	ID=g3055.t1.CDS1;Parent=g3055.t1;
OW387023.1_Nowickia_ferox_genome_assembly,_chromosome:_1	AUGUSTUS	exon	59803089	59803212	.	-	.	ID=g3055.t1.exon1;Parent=g3055.t1;
OW387023.1_Nowickia_ferox_genome_assembly,_chromosome:_1	AUGUSTUS	intron	59803213	59805190	0.5	-	.	ID=g3055.t1.intron1;Parent=g3055.t1;
OW387023.1_Nowickia_ferox_genome_assembly,_chromosome:_1	AUGUSTUS	CDS	59805191	59805297	0.69	-	0	ID=g3055.t1.CDS2;Parent=g3055.t1;
OW387023.1_Nowickia_ferox_genome_assembly,_chromosome:_1	AUGUSTUS	exon	59805191	59805297	.	-	.	ID=g3055.t1.exon2;Parent=g3055.t1;
OW387023.1_Nowickia_ferox_genome_assembly,_chromosome:_1	AUGUSTUS	start_codon	59805295	59805297	.	-	0	ID=g3055.t1.start1;Parent=g3055.t1;
OW387023.1_Nowickia_ferox_genome_assembly,_chromosome:_1	AUGUSTUS	gene	59807604	59808668	.	+	.	ID=g3056;
OW387023.1_Nowickia_ferox_genome_assembly,_chromosome:_1	AUGUSTUS	mRNA	59807604	59808668	0.61	+	.	ID=g3056.t1;Parent=g3056;
OW387023.1_Nowickia_ferox_genome_assembly,_chromosome:_1	AUGUSTUS	start_codon	59807604	59807606	.	+	0	ID=g3056.t1.start1;Parent=g3056.t1;
OW387023.1_Nowickia_ferox_genome_assembly,_chromosome:_1	AUGUSTUS	CDS	59807604	59807765	0.7	+	0	ID=g3056.t1.CDS1;Parent=g3056.t1;
OW387023.1_Nowickia_ferox_genome_assembly,_chromosome:_1	AUGUSTUS	exon	59807604	59807765	.	+	.	ID=g3056.t1.exon1;Parent=g3056.t1;
OW387023.1_Nowickia_ferox_genome_assembly,_chromosome:_1	AUGUSTUS	intron	59807766	59807829	0.71	+	.	ID=g3056.t1.intron1;Parent=g3056.t1;
OW387023.1_Nowickia_ferox_genome_assembly,_chromosome:_1	AUGUSTUS	CDS	59807830	59808025	1	+	0	ID=g3056.t1.CDS2;Parent=g3056.t1;
OW387023.1_Nowickia_ferox_genome_assembly,_chromosome:_1	AUGUSTUS	exon	59807830	59808025	.	+	.	ID=g3056.t1.exon2;Parent=g3056.t1;
OW387023.1_Nowickia_ferox_genome_assembly,_chromosome:_1	AUGUSTUS	intron	59808026	59808171	1	+	.	ID=g3056.t1.intron2;Parent=g3056.t1;
OW387023.1_Nowickia_ferox_genome_assembly,_chromosome:_1	AUGUSTUS	CDS	59808172	59808668	0.87	+	2	ID=g3056.t1.CDS3;Parent=g3056.t1;
OW387023.1_Nowickia_ferox_genome_assembly,_chromosome:_1	AUGUSTUS	exon	59808172	59808668	.	+	.	ID=g3056.t1.exon3;Parent=g3056.t1;
OW387023.1_Nowickia_ferox_genome_assembly,_chromosome:_1	AUGUSTUS	stop_codon	59808666	59808668	.	+	0	ID=g3056.t1.stop1;Parent=g3056.t1;
OW387023.1_Nowickia_ferox_genome_assembly,_chromosome:_1	AUGUSTUS	gene	59813454	59813933	.	+	.	ID=g3057;
OW387023.1_Nowickia_ferox_genome_assembly,_chromosome:_1	AUGUSTUS	mRNA	59813454	59813933	0.59	+	.	ID=g3057.t1;Parent=g3057;
OW387023.1_Nowickia_ferox_genome_assembly,_chromosome:_1	AUGUSTUS	start_codon	59813454	59813456	.	+	0	ID=g3057.t1.start1;Parent=g3057.t1;
OW387023.1_Nowickia_ferox_genome_assembly,_chromosome:_1	AUGUSTUS	CDS	59813454	59813933	0.59	+	0	ID=g3057.t1.CDS1;Parent=g3057.t1;
OW387023.1_Nowickia_ferox_genome_assembly,_chromosome:_1	AUGUSTUS	exon	59813454	59813933	.	+	.	ID=g3057.t1.exon1;Parent=g3057.t1;
OW387023.1_Nowickia_ferox_genome_assembly,_chromosome:_1	AUGUSTUS	stop_codon	59813931	59813933	.	+	0	ID=g3057.t1.stop1;Parent=g3057.t1;
OW387023.1_Nowickia_ferox_genome_assembly,_chromosome:_1	AUGUSTUS	gene	59849934	59851301	.	-	.	ID=g3058;
OW387023.1_Nowickia_ferox_genome_assembly,_chromosome:_1	AUGUSTUS	mRNA	59849934	59851301	1	-	.	ID=g3058.t1;Parent=g3058;
OW387023.1_Nowickia_ferox_genome_assembly,_chromosome:_1	AUGUSTUS	stop_codon	59849934	59849936	.	-	0	ID=g3058.t1.stop1;Parent=g3058.t1;
OW387023.1_Nowickia_ferox_genome_assembly,_chromosome:_1	AUGUSTUS	CDS	59849934	59850329	1	-	0	ID=g3058.t1.CDS1;Parent=g3058.t1;
OW387023.1_Nowickia_ferox_genome_assembly,_chromosome:_1	AUGUSTUS	exon	59849934	59850329	.	-	.	ID=g3058.t1.exon1;Parent=g3058.t1;
OW387023.1_Nowickia_ferox_genome_assembly,_chromosome:_1	AUGUSTUS	intron	59850330	59850403	1	-	.	ID=g3058.t1.intron1;Parent=g3058.t1;
OW387023.1_Nowickia_ferox_genome_assembly,_chromosome:_1	AUGUSTUS	CDS	59850404	59850853	1	-	0	ID=g3058.t1.CDS2;Parent=g3058.t1;
OW387023.1_Nowickia_ferox_genome_assembly,_chromosome:_1	AUGUSTUS	exon	59850404	59850853	.	-	.	ID=g3058.t1.exon2;Parent=g3058.t1;
OW387023.1_Nowickia_ferox_genome_assembly,_chromosome:_1	AUGUSTUS	intron	59850854	59850914	1	-	.	ID=g3058.t1.intron2;Parent=g3058.t1;
OW387023.1_Nowickia_ferox_genome_assembly,_chromosome:_1	AUGUSTUS	CDS	59850915	59851301	1	-	0	ID=g3058.t1.CDS3;Parent=g3058.t1;
OW387023.1_Nowickia_ferox_genome_assembly,_chromosome:_1	AUGUSTUS	exon	59850915	59851301	.	-	.	ID=g3058.t1.exon3;Parent=g3058.t1;
OW387023.1_Nowickia_ferox_genome_assembly,_chromosome:_1	AUGUSTUS	start_codon	59851299	59851301	.	-	0	ID=g3058.t1.start1;Parent=g3058.t1;
OW387023.1_Nowickia_ferox_genome_assembly,_chromosome:_1	AUGUSTUS	gene	59851690	59853898	.	-	.	ID=g3059;
OW387023.1_Nowickia_ferox_genome_assembly,_chromosome:_1	AUGUSTUS	mRNA	59851690	59853898	0.45	-	.	ID=g3059.t1;Parent=g3059;
OW387023.1_Nowickia_ferox_genome_assembly,_chromosome:_1	AUGUSTUS	stop_codon	59851690	59851692	.	-	0	ID=g3059.t1.stop1;Parent=g3059.t1;
OW387023.1_Nowickia_ferox_genome_assembly,_chromosome:_1	AUGUSTUS	CDS	59851690	59851813	0.45	-	1	ID=g3059.t1.CDS1;Parent=g3059.t1;
OW387023.1_Nowickia_ferox_genome_assembly,_chromosome:_1	AUGUSTUS	exon	59851690	59851813	.	-	.	ID=g3059.t1.exon1;Parent=g3059.t1;
OW387023.1_Nowickia_ferox_genome_assembly,_chromosome:_1	AUGUSTUS	intron	59851814	59853791	0.45	-	.	ID=g3059.t1.intron1;Parent=g3059.t1;
OW387023.1_Nowickia_ferox_genome_assembly,_chromosome:_1	AUGUSTUS	CDS	59853792	59853898	0.66	-	0	ID=g3059.t1.CDS2;Parent=g3059.t1;
OW387023.1_Nowickia_ferox_genome_assembly,_chromosome:_1	AUGUSTUS	exon	59853792	59853898	.	-	.	ID=g3059.t1.exon2;Parent=g3059.t1;
OW387023.1_Nowickia_ferox_genome_assembly,_chromosome:_1	AUGUSTUS	start_codon	59853896	59853898	.	-	0	ID=g3059.t1.start1;Parent=g3059.t1;
OW387023.1_Nowickia_ferox_genome_assembly,_chromosome:_1	AUGUSTUS	gene	59856227	59857291	.	+	.	ID=g3060;
OW387023.1_Nowickia_ferox_genome_assembly,_chromosome:_1	AUGUSTUS	mRNA	59856227	59857291	0.63	+	.	ID=g3060.t1;Parent=g3060;
OW387023.1_Nowickia_ferox_genome_assembly,_chromosome:_1	AUGUSTUS	start_codon	59856227	59856229	.	+	0	ID=g3060.t1.start1;Parent=g3060.t1;
OW387023.1_Nowickia_ferox_genome_assembly,_chromosome:_1	AUGUSTUS	CDS	59856227	59856388	0.72	+	0	ID=g3060.t1.CDS1;Parent=g3060.t1;
OW387023.1_Nowickia_ferox_genome_assembly,_chromosome:_1	AUGUSTUS	exon	59856227	59856388	.	+	.	ID=g3060.t1.exon1;Parent=g3060.t1;
OW387023.1_Nowickia_ferox_genome_assembly,_chromosome:_1	AUGUSTUS	intron	59856389	59856452	0.72	+	.	ID=g3060.t1.intron1;Parent=g3060.t1;
OW387023.1_Nowickia_ferox_genome_assembly,_chromosome:_1	AUGUSTUS	CDS	59856453	59856648	1	+	0	ID=g3060.t1.CDS2;Parent=g3060.t1;
OW387023.1_Nowickia_ferox_genome_assembly,_chromosome:_1	AUGUSTUS	exon	59856453	59856648	.	+	.	ID=g3060.t1.exon2;Parent=g3060.t1;
OW387023.1_Nowickia_ferox_genome_assembly,_chromosome:_1	AUGUSTUS	intron	59856649	59856794	1	+	.	ID=g3060.t1.intron2;Parent=g3060.t1;
OW387023.1_Nowickia_ferox_genome_assembly,_chromosome:_1	AUGUSTUS	CDS	59856795	59857291	0.89	+	2	ID=g3060.t1.CDS3;Parent=g3060.t1;
OW387023.1_Nowickia_ferox_genome_assembly,_chromosome:_1	AUGUSTUS	exon	59856795	59857291	.	+	.	ID=g3060.t1.exon3;Parent=g3060.t1;
OW387023.1_Nowickia_ferox_genome_assembly,_chromosome:_1	AUGUSTUS	stop_codon	59857289	59857291	.	+	0	ID=g3060.t1.stop1;Parent=g3060.t1;
OW387023.1_Nowickia_ferox_genome_assembly,_chromosome:_1	AUGUSTUS	gene	59862124	59862540	.	+	.	ID=g3061;
OW387023.1_Nowickia_ferox_genome_assembly,_chromosome:_1	AUGUSTUS	mRNA	59862124	59862540	0.73	+	.	ID=g3061.t1;Parent=g3061;
OW387023.1_Nowickia_ferox_genome_assembly,_chromosome:_1	AUGUSTUS	start_codon	59862124	59862126	.	+	0	ID=g3061.t1.start1;Parent=g3061.t1;
OW387023.1_Nowickia_ferox_genome_assembly,_chromosome:_1	AUGUSTUS	CDS	59862124	59862540	0.73	+	0	ID=g3061.t1.CDS1;Parent=g3061.t1;
OW387023.1_Nowickia_ferox_genome_assembly,_chromosome:_1	AUGUSTUS	exon	59862124	59862540	.	+	.	ID=g3061.t1.exon1;Parent=g3061.t1;
OW387023.1_Nowickia_ferox_genome_assembly,_chromosome:_1	AUGUSTUS	stop_codon	59862538	59862540	.	+	0	ID=g3061.t1.stop1;Parent=g3061.t1;
OW387023.1_Nowickia_ferox_genome_assembly,_chromosome:_1	AUGUSTUS	gene	59892295	59893116	.	-	.	ID=g3062;
OW387023.1_Nowickia_ferox_genome_assembly,_chromosome:_1	AUGUSTUS	mRNA	59892295	59893116	1	-	.	ID=g3062.t1;Parent=g3062;
OW387023.1_Nowickia_ferox_genome_assembly,_chromosome:_1	AUGUSTUS	stop_codon	59892295	59892297	.	-	0	ID=g3062.t1.stop1;Parent=g3062.t1;
OW387023.1_Nowickia_ferox_genome_assembly,_chromosome:_1	AUGUSTUS	CDS	59892295	59893116	1	-	0	ID=g3062.t1.CDS1;Parent=g3062.t1;
OW387023.1_Nowickia_ferox_genome_assembly,_chromosome:_1	AUGUSTUS	exon	59892295	59893116	.	-	.	ID=g3062.t1.exon1;Parent=g3062.t1;
OW387023.1_Nowickia_ferox_genome_assembly,_chromosome:_1	AUGUSTUS	start_codon	59893114	59893116	.	-	0	ID=g3062.t1.start1;Parent=g3062.t1;
OW387023.1_Nowickia_ferox_genome_assembly,_chromosome:_1	AUGUSTUS	gene	59893158	59895725	.	-	.	ID=g3063;
OW387023.1_Nowickia_ferox_genome_assembly,_chromosome:_1	AUGUSTUS	mRNA	59893158	59895725	0.71	-	.	ID=g3063.t1;Parent=g3063;
OW387023.1_Nowickia_ferox_genome_assembly,_chromosome:_1	AUGUSTUS	stop_codon	59893158	59893160	.	-	0	ID=g3063.t1.stop1;Parent=g3063.t1;
OW387023.1_Nowickia_ferox_genome_assembly,_chromosome:_1	AUGUSTUS	CDS	59893158	59893393	0.71	-	2	ID=g3063.t1.CDS1;Parent=g3063.t1;
OW387023.1_Nowickia_ferox_genome_assembly,_chromosome:_1	AUGUSTUS	exon	59893158	59893393	.	-	.	ID=g3063.t1.exon1;Parent=g3063.t1;
OW387023.1_Nowickia_ferox_genome_assembly,_chromosome:_1	AUGUSTUS	intron	59893394	59893456	0.71	-	.	ID=g3063.t1.intron1;Parent=g3063.t1;
OW387023.1_Nowickia_ferox_genome_assembly,_chromosome:_1	AUGUSTUS	CDS	59893457	59895725	0.75	-	0	ID=g3063.t1.CDS2;Parent=g3063.t1;
OW387023.1_Nowickia_ferox_genome_assembly,_chromosome:_1	AUGUSTUS	exon	59893457	59895725	.	-	.	ID=g3063.t1.exon2;Parent=g3063.t1;
OW387023.1_Nowickia_ferox_genome_assembly,_chromosome:_1	AUGUSTUS	start_codon	59895723	59895725	.	-	0	ID=g3063.t1.start1;Parent=g3063.t1;
OW387023.1_Nowickia_ferox_genome_assembly,_chromosome:_1	AUGUSTUS	mRNA	59893158	59894672	0.71	-	.	ID=g3063.t2;Parent=g3063;
OW387023.1_Nowickia_ferox_genome_assembly,_chromosome:_1	AUGUSTUS	stop_codon	59893158	59893160	.	-	0	ID=g3063.t2.stop1;Parent=g3063.t2;
OW387023.1_Nowickia_ferox_genome_assembly,_chromosome:_1	AUGUSTUS	CDS	59893158	59893393	0.72	-	2	ID=g3063.t2.CDS1;Parent=g3063.t2;
OW387023.1_Nowickia_ferox_genome_assembly,_chromosome:_1	AUGUSTUS	exon	59893158	59893393	.	-	.	ID=g3063.t2.exon1;Parent=g3063.t2;
OW387023.1_Nowickia_ferox_genome_assembly,_chromosome:_1	AUGUSTUS	intron	59893394	59893456	0.72	-	.	ID=g3063.t2.intron1;Parent=g3063.t2;
OW387023.1_Nowickia_ferox_genome_assembly,_chromosome:_1	AUGUSTUS	CDS	59893457	59894672	0.72	-	0	ID=g3063.t2.CDS2;Parent=g3063.t2;
OW387023.1_Nowickia_ferox_genome_assembly,_chromosome:_1	AUGUSTUS	exon	59893457	59894672	.	-	.	ID=g3063.t2.exon2;Parent=g3063.t2;
OW387023.1_Nowickia_ferox_genome_assembly,_chromosome:_1	AUGUSTUS	start_codon	59894670	59894672	.	-	0	ID=g3063.t2.start1;Parent=g3063.t2;
OW387023.1_Nowickia_ferox_genome_assembly,_chromosome:_1	AUGUSTUS	gene	59895821	59896660	.	-	.	ID=g3064;
OW387023.1_Nowickia_ferox_genome_assembly,_chromosome:_1	AUGUSTUS	mRNA	59895821	59896660	1	-	.	ID=g3064.t1;Parent=g3064;
OW387023.1_Nowickia_ferox_genome_assembly,_chromosome:_1	AUGUSTUS	stop_codon	59895821	59895823	.	-	0	ID=g3064.t1.stop1;Parent=g3064.t1;
OW387023.1_Nowickia_ferox_genome_assembly,_chromosome:_1	AUGUSTUS	CDS	59895821	59896660	1	-	0	ID=g3064.t1.CDS1;Parent=g3064.t1;
OW387023.1_Nowickia_ferox_genome_assembly,_chromosome:_1	AUGUSTUS	exon	59895821	59896660	.	-	.	ID=g3064.t1.exon1;Parent=g3064.t1;
OW387023.1_Nowickia_ferox_genome_assembly,_chromosome:_1	AUGUSTUS	start_codon	59896658	59896660	.	-	0	ID=g3064.t1.start1;Parent=g3064.t1;
OW387023.1_Nowickia_ferox_genome_assembly,_chromosome:_1	AUGUSTUS	gene	59896969	59897574	.	-	.	ID=g3065;
OW387023.1_Nowickia_ferox_genome_assembly,_chromosome:_1	AUGUSTUS	mRNA	59896969	59897574	0.94	-	.	ID=g3065.t1;Parent=g3065;
OW387023.1_Nowickia_ferox_genome_assembly,_chromosome:_1	AUGUSTUS	stop_codon	59896969	59896971	.	-	0	ID=g3065.t1.stop1;Parent=g3065.t1;
OW387023.1_Nowickia_ferox_genome_assembly,_chromosome:_1	AUGUSTUS	CDS	59896969	59897574	0.94	-	0	ID=g3065.t1.CDS1;Parent=g3065.t1;
OW387023.1_Nowickia_ferox_genome_assembly,_chromosome:_1	AUGUSTUS	exon	59896969	59897574	.	-	.	ID=g3065.t1.exon1;Parent=g3065.t1;
OW387023.1_Nowickia_ferox_genome_assembly,_chromosome:_1	AUGUSTUS	start_codon	59897572	59897574	.	-	0	ID=g3065.t1.start1;Parent=g3065.t1;
OW387023.1_Nowickia_ferox_genome_assembly,_chromosome:_1	AUGUSTUS	gene	59896969	59898271	.	-	.	ID=g3066;
OW387023.1_Nowickia_ferox_genome_assembly,_chromosome:_1	AUGUSTUS	mRNA	59897678	59898271	0.99	-	.	ID=g3066.t1;Parent=g3066;
OW387023.1_Nowickia_ferox_genome_assembly,_chromosome:_1	AUGUSTUS	stop_codon	59897678	59897680	.	-	0	ID=g3066.t1.stop1;Parent=g3066.t1;
OW387023.1_Nowickia_ferox_genome_assembly,_chromosome:_1	AUGUSTUS	CDS	59897678	59898271	0.99	-	0	ID=g3066.t1.CDS1;Parent=g3066.t1;
OW387023.1_Nowickia_ferox_genome_assembly,_chromosome:_1	AUGUSTUS	exon	59897678	59898271	.	-	.	ID=g3066.t1.exon1;Parent=g3066.t1;
OW387023.1_Nowickia_ferox_genome_assembly,_chromosome:_1	AUGUSTUS	start_codon	59898269	59898271	.	-	0	ID=g3066.t1.start1;Parent=g3066.t1;
OW387023.1_Nowickia_ferox_genome_assembly,_chromosome:_1	AUGUSTUS	mRNA	59896969	59898271	0.5	-	.	ID=g3066.t2;Parent=g3066;
OW387023.1_Nowickia_ferox_genome_assembly,_chromosome:_1	AUGUSTUS	stop_codon	59896969	59896971	.	-	0	ID=g3066.t2.stop1;Parent=g3066.t2;
OW387023.1_Nowickia_ferox_genome_assembly,_chromosome:_1	AUGUSTUS	CDS	59896969	59897189	0.59	-	2	ID=g3066.t2.CDS1;Parent=g3066.t2;
OW387023.1_Nowickia_ferox_genome_assembly,_chromosome:_1	AUGUSTUS	exon	59896969	59897189	.	-	.	ID=g3066.t2.exon1;Parent=g3066.t2;
OW387023.1_Nowickia_ferox_genome_assembly,_chromosome:_1	AUGUSTUS	intron	59897190	59897766	0.56	-	.	ID=g3066.t2.intron1;Parent=g3066.t2;
OW387023.1_Nowickia_ferox_genome_assembly,_chromosome:_1	AUGUSTUS	CDS	59897767	59898271	0.62	-	0	ID=g3066.t2.CDS2;Parent=g3066.t2;
OW387023.1_Nowickia_ferox_genome_assembly,_chromosome:_1	AUGUSTUS	exon	59897767	59898271	.	-	.	ID=g3066.t2.exon2;Parent=g3066.t2;
OW387023.1_Nowickia_ferox_genome_assembly,_chromosome:_1	AUGUSTUS	start_codon	59898269	59898271	.	-	0	ID=g3066.t2.start1;Parent=g3066.t2;
OW387023.1_Nowickia_ferox_genome_assembly,_chromosome:_1	AUGUSTUS	gene	59919360	59919929	.	-	.	ID=g3067;
OW387023.1_Nowickia_ferox_genome_assembly,_chromosome:_1	AUGUSTUS	mRNA	59919360	59919929	1	-	.	ID=g3067.t1;Parent=g3067;
OW387023.1_Nowickia_ferox_genome_assembly,_chromosome:_1	AUGUSTUS	stop_codon	59919360	59919362	.	-	0	ID=g3067.t1.stop1;Parent=g3067.t1;
OW387023.1_Nowickia_ferox_genome_assembly,_chromosome:_1	AUGUSTUS	CDS	59919360	59919929	1	-	0	ID=g3067.t1.CDS1;Parent=g3067.t1;
OW387023.1_Nowickia_ferox_genome_assembly,_chromosome:_1	AUGUSTUS	exon	59919360	59919929	.	-	.	ID=g3067.t1.exon1;Parent=g3067.t1;
OW387023.1_Nowickia_ferox_genome_assembly,_chromosome:_1	AUGUSTUS	start_codon	59919927	59919929	.	-	0	ID=g3067.t1.start1;Parent=g3067.t1;
OW387023.1_Nowickia_ferox_genome_assembly,_chromosome:_1	AUGUSTUS	gene	59922507	59922782	.	+	.	ID=g3068;
OW387023.1_Nowickia_ferox_genome_assembly,_chromosome:_1	AUGUSTUS	mRNA	59922507	59922782	1	+	.	ID=g3068.t1;Parent=g3068;
OW387023.1_Nowickia_ferox_genome_assembly,_chromosome:_1	AUGUSTUS	start_codon	59922507	59922509	.	+	0	ID=g3068.t1.start1;Parent=g3068.t1;
OW387023.1_Nowickia_ferox_genome_assembly,_chromosome:_1	AUGUSTUS	CDS	59922507	59922782	1	+	0	ID=g3068.t1.CDS1;Parent=g3068.t1;
OW387023.1_Nowickia_ferox_genome_assembly,_chromosome:_1	AUGUSTUS	exon	59922507	59922782	.	+	.	ID=g3068.t1.exon1;Parent=g3068.t1;
OW387023.1_Nowickia_ferox_genome_assembly,_chromosome:_1	AUGUSTUS	stop_codon	59922780	59922782	.	+	0	ID=g3068.t1.stop1;Parent=g3068.t1;
OW387023.1_Nowickia_ferox_genome_assembly,_chromosome:_1	AUGUSTUS	gene	59927324	59928319	.	-	.	ID=g3069;
OW387023.1_Nowickia_ferox_genome_assembly,_chromosome:_1	AUGUSTUS	mRNA	59927324	59928319	1	-	.	ID=g3069.t1;Parent=g3069;
OW387023.1_Nowickia_ferox_genome_assembly,_chromosome:_1	AUGUSTUS	stop_codon	59927324	59927326	.	-	0	ID=g3069.t1.stop1;Parent=g3069.t1;
OW387023.1_Nowickia_ferox_genome_assembly,_chromosome:_1	AUGUSTUS	CDS	59927324	59928319	1	-	0	ID=g3069.t1.CDS1;Parent=g3069.t1;
OW387023.1_Nowickia_ferox_genome_assembly,_chromosome:_1	AUGUSTUS	exon	59927324	59928319	.	-	.	ID=g3069.t1.exon1;Parent=g3069.t1;
OW387023.1_Nowickia_ferox_genome_assembly,_chromosome:_1	AUGUSTUS	start_codon	59928317	59928319	.	-	0	ID=g3069.t1.start1;Parent=g3069.t1;
OW387023.1_Nowickia_ferox_genome_assembly,_chromosome:_1	AUGUSTUS	gene	59928926	59931522	.	-	.	ID=g3070;
OW387023.1_Nowickia_ferox_genome_assembly,_chromosome:_1	AUGUSTUS	mRNA	59928926	59931522	0.53	-	.	ID=g3070.t1;Parent=g3070;
OW387023.1_Nowickia_ferox_genome_assembly,_chromosome:_1	AUGUSTUS	stop_codon	59928926	59928928	.	-	0	ID=g3070.t1.stop1;Parent=g3070.t1;
OW387023.1_Nowickia_ferox_genome_assembly,_chromosome:_1	AUGUSTUS	CDS	59928926	59931245	0.53	-	1	ID=g3070.t1.CDS1;Parent=g3070.t1;
OW387023.1_Nowickia_ferox_genome_assembly,_chromosome:_1	AUGUSTUS	exon	59928926	59931245	.	-	.	ID=g3070.t1.exon1;Parent=g3070.t1;
OW387023.1_Nowickia_ferox_genome_assembly,_chromosome:_1	AUGUSTUS	intron	59931246	59931313	0.53	-	.	ID=g3070.t1.intron1;Parent=g3070.t1;
OW387023.1_Nowickia_ferox_genome_assembly,_chromosome:_1	AUGUSTUS	CDS	59931314	59931522	0.53	-	0	ID=g3070.t1.CDS2;Parent=g3070.t1;
OW387023.1_Nowickia_ferox_genome_assembly,_chromosome:_1	AUGUSTUS	exon	59931314	59931522	.	-	.	ID=g3070.t1.exon2;Parent=g3070.t1;
OW387023.1_Nowickia_ferox_genome_assembly,_chromosome:_1	AUGUSTUS	start_codon	59931520	59931522	.	-	0	ID=g3070.t1.start1;Parent=g3070.t1;
OW387023.1_Nowickia_ferox_genome_assembly,_chromosome:_1	AUGUSTUS	mRNA	59928926	59931522	0.54	-	.	ID=g3070.t2;Parent=g3070;
OW387023.1_Nowickia_ferox_genome_assembly,_chromosome:_1	AUGUSTUS	stop_codon	59928926	59928928	.	-	0	ID=g3070.t2.stop1;Parent=g3070.t2;
OW387023.1_Nowickia_ferox_genome_assembly,_chromosome:_1	AUGUSTUS	CDS	59928926	59930081	0.79	-	1	ID=g3070.t2.CDS1;Parent=g3070.t2;
OW387023.1_Nowickia_ferox_genome_assembly,_chromosome:_1	AUGUSTUS	exon	59928926	59930081	.	-	.	ID=g3070.t2.exon1;Parent=g3070.t2;
OW387023.1_Nowickia_ferox_genome_assembly,_chromosome:_1	AUGUSTUS	intron	59930082	59931313	0.55	-	.	ID=g3070.t2.intron1;Parent=g3070.t2;
OW387023.1_Nowickia_ferox_genome_assembly,_chromosome:_1	AUGUSTUS	CDS	59931314	59931522	0.55	-	0	ID=g3070.t2.CDS2;Parent=g3070.t2;
OW387023.1_Nowickia_ferox_genome_assembly,_chromosome:_1	AUGUSTUS	exon	59931314	59931522	.	-	.	ID=g3070.t2.exon2;Parent=g3070.t2;
OW387023.1_Nowickia_ferox_genome_assembly,_chromosome:_1	AUGUSTUS	start_codon	59931520	59931522	.	-	0	ID=g3070.t2.start1;Parent=g3070.t2;
OW387023.1_Nowickia_ferox_genome_assembly,_chromosome:_1	AUGUSTUS	gene	59931561	59933186	.	-	.	ID=g3071;
OW387023.1_Nowickia_ferox_genome_assembly,_chromosome:_1	AUGUSTUS	mRNA	59931561	59933186	0.88	-	.	ID=g3071.t1;Parent=g3071;
OW387023.1_Nowickia_ferox_genome_assembly,_chromosome:_1	AUGUSTUS	stop_codon	59931561	59931563	.	-	0	ID=g3071.t1.stop1;Parent=g3071.t1;
OW387023.1_Nowickia_ferox_genome_assembly,_chromosome:_1	AUGUSTUS	CDS	59931561	59932406	1	-	0	ID=g3071.t1.CDS1;Parent=g3071.t1;
OW387023.1_Nowickia_ferox_genome_assembly,_chromosome:_1	AUGUSTUS	exon	59931561	59932406	.	-	.	ID=g3071.t1.exon1;Parent=g3071.t1;
OW387023.1_Nowickia_ferox_genome_assembly,_chromosome:_1	AUGUSTUS	intron	59932407	59932907	1	-	.	ID=g3071.t1.intron1;Parent=g3071.t1;
OW387023.1_Nowickia_ferox_genome_assembly,_chromosome:_1	AUGUSTUS	CDS	59932908	59933186	0.88	-	0	ID=g3071.t1.CDS2;Parent=g3071.t1;
OW387023.1_Nowickia_ferox_genome_assembly,_chromosome:_1	AUGUSTUS	exon	59932908	59933186	.	-	.	ID=g3071.t1.exon2;Parent=g3071.t1;
OW387023.1_Nowickia_ferox_genome_assembly,_chromosome:_1	AUGUSTUS	start_codon	59933184	59933186	.	-	0	ID=g3071.t1.start1;Parent=g3071.t1;
OW387023.1_Nowickia_ferox_genome_assembly,_chromosome:_1	AUGUSTUS	gene	59933780	59934181	.	-	.	ID=g3072;
OW387023.1_Nowickia_ferox_genome_assembly,_chromosome:_1	AUGUSTUS	mRNA	59933780	59934181	0.66	-	.	ID=g3072.t1;Parent=g3072;
OW387023.1_Nowickia_ferox_genome_assembly,_chromosome:_1	AUGUSTUS	stop_codon	59933780	59933782	.	-	0	ID=g3072.t1.stop1;Parent=g3072.t1;
OW387023.1_Nowickia_ferox_genome_assembly,_chromosome:_1	AUGUSTUS	CDS	59933780	59934181	0.66	-	0	ID=g3072.t1.CDS1;Parent=g3072.t1;
OW387023.1_Nowickia_ferox_genome_assembly,_chromosome:_1	AUGUSTUS	exon	59933780	59934181	.	-	.	ID=g3072.t1.exon1;Parent=g3072.t1;
OW387023.1_Nowickia_ferox_genome_assembly,_chromosome:_1	AUGUSTUS	start_codon	59934179	59934181	.	-	0	ID=g3072.t1.start1;Parent=g3072.t1;
OW387023.1_Nowickia_ferox_genome_assembly,_chromosome:_1	AUGUSTUS	gene	59934467	59935120	.	-	.	ID=g3073;
OW387023.1_Nowickia_ferox_genome_assembly,_chromosome:_1	AUGUSTUS	mRNA	59934467	59935120	1	-	.	ID=g3073.t1;Parent=g3073;
OW387023.1_Nowickia_ferox_genome_assembly,_chromosome:_1	AUGUSTUS	stop_codon	59934467	59934469	.	-	0	ID=g3073.t1.stop1;Parent=g3073.t1;
OW387023.1_Nowickia_ferox_genome_assembly,_chromosome:_1	AUGUSTUS	CDS	59934467	59935120	1	-	0	ID=g3073.t1.CDS1;Parent=g3073.t1;
OW387023.1_Nowickia_ferox_genome_assembly,_chromosome:_1	AUGUSTUS	exon	59934467	59935120	.	-	.	ID=g3073.t1.exon1;Parent=g3073.t1;
OW387023.1_Nowickia_ferox_genome_assembly,_chromosome:_1	AUGUSTUS	start_codon	59935118	59935120	.	-	0	ID=g3073.t1.start1;Parent=g3073.t1;
OW387023.1_Nowickia_ferox_genome_assembly,_chromosome:_1	AUGUSTUS	gene	59945721	59946565	.	-	.	ID=g3074;
OW387023.1_Nowickia_ferox_genome_assembly,_chromosome:_1	AUGUSTUS	mRNA	59945721	59946565	0.99	-	.	ID=g3074.t1;Parent=g3074;
OW387023.1_Nowickia_ferox_genome_assembly,_chromosome:_1	AUGUSTUS	stop_codon	59945721	59945723	.	-	0	ID=g3074.t1.stop1;Parent=g3074.t1;
OW387023.1_Nowickia_ferox_genome_assembly,_chromosome:_1	AUGUSTUS	CDS	59945721	59946126	0.99	-	1	ID=g3074.t1.CDS1;Parent=g3074.t1;
OW387023.1_Nowickia_ferox_genome_assembly,_chromosome:_1	AUGUSTUS	exon	59945721	59946126	.	-	.	ID=g3074.t1.exon1;Parent=g3074.t1;
OW387023.1_Nowickia_ferox_genome_assembly,_chromosome:_1	AUGUSTUS	intron	59946127	59946182	0.99	-	.	ID=g3074.t1.intron1;Parent=g3074.t1;
OW387023.1_Nowickia_ferox_genome_assembly,_chromosome:_1	AUGUSTUS	CDS	59946183	59946565	0.99	-	0	ID=g3074.t1.CDS2;Parent=g3074.t1;
OW387023.1_Nowickia_ferox_genome_assembly,_chromosome:_1	AUGUSTUS	exon	59946183	59946565	.	-	.	ID=g3074.t1.exon2;Parent=g3074.t1;
OW387023.1_Nowickia_ferox_genome_assembly,_chromosome:_1	AUGUSTUS	start_codon	59946563	59946565	.	-	0	ID=g3074.t1.start1;Parent=g3074.t1;
OW387023.1_Nowickia_ferox_genome_assembly,_chromosome:_1	AUGUSTUS	gene	59956227	59957071	.	-	.	ID=g3075;
OW387023.1_Nowickia_ferox_genome_assembly,_chromosome:_1	AUGUSTUS	mRNA	59956227	59957071	1	-	.	ID=g3075.t1;Parent=g3075;
OW387023.1_Nowickia_ferox_genome_assembly,_chromosome:_1	AUGUSTUS	stop_codon	59956227	59956229	.	-	0	ID=g3075.t1.stop1;Parent=g3075.t1;
OW387023.1_Nowickia_ferox_genome_assembly,_chromosome:_1	AUGUSTUS	CDS	59956227	59956632	1	-	1	ID=g3075.t1.CDS1;Parent=g3075.t1;
OW387023.1_Nowickia_ferox_genome_assembly,_chromosome:_1	AUGUSTUS	exon	59956227	59956632	.	-	.	ID=g3075.t1.exon1;Parent=g3075.t1;
OW387023.1_Nowickia_ferox_genome_assembly,_chromosome:_1	AUGUSTUS	intron	59956633	59956688	1	-	.	ID=g3075.t1.intron1;Parent=g3075.t1;
OW387023.1_Nowickia_ferox_genome_assembly,_chromosome:_1	AUGUSTUS	CDS	59956689	59957071	1	-	0	ID=g3075.t1.CDS2;Parent=g3075.t1;
OW387023.1_Nowickia_ferox_genome_assembly,_chromosome:_1	AUGUSTUS	exon	59956689	59957071	.	-	.	ID=g3075.t1.exon2;Parent=g3075.t1;
OW387023.1_Nowickia_ferox_genome_assembly,_chromosome:_1	AUGUSTUS	start_codon	59957069	59957071	.	-	0	ID=g3075.t1.start1;Parent=g3075.t1;
OW387023.1_Nowickia_ferox_genome_assembly,_chromosome:_1	AUGUSTUS	gene	59966331	59966980	.	-	.	ID=g3076;
OW387023.1_Nowickia_ferox_genome_assembly,_chromosome:_1	AUGUSTUS	mRNA	59966331	59966980	0.49	-	.	ID=g3076.t1;Parent=g3076;
OW387023.1_Nowickia_ferox_genome_assembly,_chromosome:_1	AUGUSTUS	stop_codon	59966331	59966333	.	-	0	ID=g3076.t1.stop1;Parent=g3076.t1;
OW387023.1_Nowickia_ferox_genome_assembly,_chromosome:_1	AUGUSTUS	CDS	59966331	59966603	0.61	-	0	ID=g3076.t1.CDS1;Parent=g3076.t1;
OW387023.1_Nowickia_ferox_genome_assembly,_chromosome:_1	AUGUSTUS	exon	59966331	59966603	.	-	.	ID=g3076.t1.exon1;Parent=g3076.t1;
OW387023.1_Nowickia_ferox_genome_assembly,_chromosome:_1	AUGUSTUS	intron	59966604	59966656	0.7	-	.	ID=g3076.t1.intron1;Parent=g3076.t1;
OW387023.1_Nowickia_ferox_genome_assembly,_chromosome:_1	AUGUSTUS	CDS	59966657	59966980	0.7	-	0	ID=g3076.t1.CDS2;Parent=g3076.t1;
OW387023.1_Nowickia_ferox_genome_assembly,_chromosome:_1	AUGUSTUS	exon	59966657	59966980	.	-	.	ID=g3076.t1.exon2;Parent=g3076.t1;
OW387023.1_Nowickia_ferox_genome_assembly,_chromosome:_1	AUGUSTUS	start_codon	59966978	59966980	.	-	0	ID=g3076.t1.start1;Parent=g3076.t1;
OW387023.1_Nowickia_ferox_genome_assembly,_chromosome:_1	AUGUSTUS	gene	60017412	60017735	.	-	.	ID=g3077;
OW387023.1_Nowickia_ferox_genome_assembly,_chromosome:_1	AUGUSTUS	mRNA	60017412	60017735	0.99	-	.	ID=g3077.t1;Parent=g3077;
OW387023.1_Nowickia_ferox_genome_assembly,_chromosome:_1	AUGUSTUS	stop_codon	60017412	60017414	.	-	0	ID=g3077.t1.stop1;Parent=g3077.t1;
OW387023.1_Nowickia_ferox_genome_assembly,_chromosome:_1	AUGUSTUS	CDS	60017412	60017735	0.99	-	0	ID=g3077.t1.CDS1;Parent=g3077.t1;
OW387023.1_Nowickia_ferox_genome_assembly,_chromosome:_1	AUGUSTUS	exon	60017412	60017735	.	-	.	ID=g3077.t1.exon1;Parent=g3077.t1;
OW387023.1_Nowickia_ferox_genome_assembly,_chromosome:_1	AUGUSTUS	start_codon	60017733	60017735	.	-	0	ID=g3077.t1.start1;Parent=g3077.t1;
OW387023.1_Nowickia_ferox_genome_assembly,_chromosome:_1	AUGUSTUS	gene	60017904	60018185	.	-	.	ID=g3078;
OW387023.1_Nowickia_ferox_genome_assembly,_chromosome:_1	AUGUSTUS	mRNA	60017904	60018185	0.85	-	.	ID=g3078.t1;Parent=g3078;
OW387023.1_Nowickia_ferox_genome_assembly,_chromosome:_1	AUGUSTUS	stop_codon	60017904	60017906	.	-	0	ID=g3078.t1.stop1;Parent=g3078.t1;
OW387023.1_Nowickia_ferox_genome_assembly,_chromosome:_1	AUGUSTUS	CDS	60017904	60018185	0.85	-	0	ID=g3078.t1.CDS1;Parent=g3078.t1;
OW387023.1_Nowickia_ferox_genome_assembly,_chromosome:_1	AUGUSTUS	exon	60017904	60018185	.	-	.	ID=g3078.t1.exon1;Parent=g3078.t1;
OW387023.1_Nowickia_ferox_genome_assembly,_chromosome:_1	AUGUSTUS	start_codon	60018183	60018185	.	-	0	ID=g3078.t1.start1;Parent=g3078.t1;
OW387023.1_Nowickia_ferox_genome_assembly,_chromosome:_1	AUGUSTUS	gene	60018233	60018859	.	-	.	ID=g3079;
OW387023.1_Nowickia_ferox_genome_assembly,_chromosome:_1	AUGUSTUS	mRNA	60018233	60018859	0.86	-	.	ID=g3079.t1;Parent=g3079;
OW387023.1_Nowickia_ferox_genome_assembly,_chromosome:_1	AUGUSTUS	stop_codon	60018233	60018235	.	-	0	ID=g3079.t1.stop1;Parent=g3079.t1;
OW387023.1_Nowickia_ferox_genome_assembly,_chromosome:_1	AUGUSTUS	CDS	60018233	60018859	0.86	-	0	ID=g3079.t1.CDS1;Parent=g3079.t1;
OW387023.1_Nowickia_ferox_genome_assembly,_chromosome:_1	AUGUSTUS	exon	60018233	60018859	.	-	.	ID=g3079.t1.exon1;Parent=g3079.t1;
OW387023.1_Nowickia_ferox_genome_assembly,_chromosome:_1	AUGUSTUS	start_codon	60018857	60018859	.	-	0	ID=g3079.t1.start1;Parent=g3079.t1;
OW387023.1_Nowickia_ferox_genome_assembly,_chromosome:_1	AUGUSTUS	gene	60018992	60020125	.	-	.	ID=g3080;
OW387023.1_Nowickia_ferox_genome_assembly,_chromosome:_1	AUGUSTUS	mRNA	60018992	60020125	0.92	-	.	ID=g3080.t1;Parent=g3080;
OW387023.1_Nowickia_ferox_genome_assembly,_chromosome:_1	AUGUSTUS	stop_codon	60018992	60018994	.	-	0	ID=g3080.t1.stop1;Parent=g3080.t1;
OW387023.1_Nowickia_ferox_genome_assembly,_chromosome:_1	AUGUSTUS	CDS	60018992	60020125	0.92	-	0	ID=g3080.t1.CDS1;Parent=g3080.t1;
OW387023.1_Nowickia_ferox_genome_assembly,_chromosome:_1	AUGUSTUS	exon	60018992	60020125	.	-	.	ID=g3080.t1.exon1;Parent=g3080.t1;
OW387023.1_Nowickia_ferox_genome_assembly,_chromosome:_1	AUGUSTUS	start_codon	60020123	60020125	.	-	0	ID=g3080.t1.start1;Parent=g3080.t1;
OW387023.1_Nowickia_ferox_genome_assembly,_chromosome:_1	AUGUSTUS	gene	60020607	60020930	.	+	.	ID=g3081;
OW387023.1_Nowickia_ferox_genome_assembly,_chromosome:_1	AUGUSTUS	mRNA	60020607	60020930	1	+	.	ID=g3081.t1;Parent=g3081;
OW387023.1_Nowickia_ferox_genome_assembly,_chromosome:_1	AUGUSTUS	start_codon	60020607	60020609	.	+	0	ID=g3081.t1.start1;Parent=g3081.t1;
OW387023.1_Nowickia_ferox_genome_assembly,_chromosome:_1	AUGUSTUS	CDS	60020607	60020930	1	+	0	ID=g3081.t1.CDS1;Parent=g3081.t1;
OW387023.1_Nowickia_ferox_genome_assembly,_chromosome:_1	AUGUSTUS	exon	60020607	60020930	.	+	.	ID=g3081.t1.exon1;Parent=g3081.t1;
OW387023.1_Nowickia_ferox_genome_assembly,_chromosome:_1	AUGUSTUS	stop_codon	60020928	60020930	.	+	0	ID=g3081.t1.stop1;Parent=g3081.t1;
OW387023.1_Nowickia_ferox_genome_assembly,_chromosome:_1	AUGUSTUS	gene	60027556	60027831	.	+	.	ID=g3082;
OW387023.1_Nowickia_ferox_genome_assembly,_chromosome:_1	AUGUSTUS	mRNA	60027556	60027831	0.99	+	.	ID=g3082.t1;Parent=g3082;
OW387023.1_Nowickia_ferox_genome_assembly,_chromosome:_1	AUGUSTUS	start_codon	60027556	60027558	.	+	0	ID=g3082.t1.start1;Parent=g3082.t1;
OW387023.1_Nowickia_ferox_genome_assembly,_chromosome:_1	AUGUSTUS	CDS	60027556	60027831	0.99	+	0	ID=g3082.t1.CDS1;Parent=g3082.t1;
OW387023.1_Nowickia_ferox_genome_assembly,_chromosome:_1	AUGUSTUS	exon	60027556	60027831	.	+	.	ID=g3082.t1.exon1;Parent=g3082.t1;
OW387023.1_Nowickia_ferox_genome_assembly,_chromosome:_1	AUGUSTUS	stop_codon	60027829	60027831	.	+	0	ID=g3082.t1.stop1;Parent=g3082.t1;
OW387023.1_Nowickia_ferox_genome_assembly,_chromosome:_1	AUGUSTUS	gene	60027871	60028399	.	+	.	ID=g3083;
OW387023.1_Nowickia_ferox_genome_assembly,_chromosome:_1	AUGUSTUS	mRNA	60027871	60028399	1	+	.	ID=g3083.t1;Parent=g3083;
OW387023.1_Nowickia_ferox_genome_assembly,_chromosome:_1	AUGUSTUS	start_codon	60027871	60027873	.	+	0	ID=g3083.t1.start1;Parent=g3083.t1;
OW387023.1_Nowickia_ferox_genome_assembly,_chromosome:_1	AUGUSTUS	CDS	60027871	60027999	1	+	0	ID=g3083.t1.CDS1;Parent=g3083.t1;
OW387023.1_Nowickia_ferox_genome_assembly,_chromosome:_1	AUGUSTUS	exon	60027871	60027999	.	+	.	ID=g3083.t1.exon1;Parent=g3083.t1;
OW387023.1_Nowickia_ferox_genome_assembly,_chromosome:_1	AUGUSTUS	intron	60028000	60028066	1	+	.	ID=g3083.t1.intron1;Parent=g3083.t1;
OW387023.1_Nowickia_ferox_genome_assembly,_chromosome:_1	AUGUSTUS	CDS	60028067	60028399	1	+	0	ID=g3083.t1.CDS2;Parent=g3083.t1;
OW387023.1_Nowickia_ferox_genome_assembly,_chromosome:_1	AUGUSTUS	exon	60028067	60028399	.	+	.	ID=g3083.t1.exon2;Parent=g3083.t1;
OW387023.1_Nowickia_ferox_genome_assembly,_chromosome:_1	AUGUSTUS	stop_codon	60028397	60028399	.	+	0	ID=g3083.t1.stop1;Parent=g3083.t1;
OW387023.1_Nowickia_ferox_genome_assembly,_chromosome:_1	AUGUSTUS	gene	60040577	60041699	.	+	.	ID=g3084;
OW387023.1_Nowickia_ferox_genome_assembly,_chromosome:_1	AUGUSTUS	mRNA	60040577	60041699	0.27	+	.	ID=g3084.t1;Parent=g3084;
OW387023.1_Nowickia_ferox_genome_assembly,_chromosome:_1	AUGUSTUS	start_codon	60040577	60040579	.	+	0	ID=g3084.t1.start1;Parent=g3084.t1;
OW387023.1_Nowickia_ferox_genome_assembly,_chromosome:_1	AUGUSTUS	CDS	60040577	60040634	0.46	+	0	ID=g3084.t1.CDS1;Parent=g3084.t1;
OW387023.1_Nowickia_ferox_genome_assembly,_chromosome:_1	AUGUSTUS	exon	60040577	60040634	.	+	.	ID=g3084.t1.exon1;Parent=g3084.t1;
OW387023.1_Nowickia_ferox_genome_assembly,_chromosome:_1	AUGUSTUS	intron	60040635	60041352	0.31	+	.	ID=g3084.t1.intron1;Parent=g3084.t1;
OW387023.1_Nowickia_ferox_genome_assembly,_chromosome:_1	AUGUSTUS	CDS	60041353	60041699	0.31	+	2	ID=g3084.t1.CDS2;Parent=g3084.t1;
OW387023.1_Nowickia_ferox_genome_assembly,_chromosome:_1	AUGUSTUS	exon	60041353	60041699	.	+	.	ID=g3084.t1.exon2;Parent=g3084.t1;
OW387023.1_Nowickia_ferox_genome_assembly,_chromosome:_1	AUGUSTUS	stop_codon	60041697	60041699	.	+	0	ID=g3084.t1.stop1;Parent=g3084.t1;
OW387023.1_Nowickia_ferox_genome_assembly,_chromosome:_1	AUGUSTUS	gene	60045838	60046347	.	+	.	ID=g3085;
OW387023.1_Nowickia_ferox_genome_assembly,_chromosome:_1	AUGUSTUS	mRNA	60045838	60046347	0.76	+	.	ID=g3085.t1;Parent=g3085;
OW387023.1_Nowickia_ferox_genome_assembly,_chromosome:_1	AUGUSTUS	start_codon	60045838	60045840	.	+	0	ID=g3085.t1.start1;Parent=g3085.t1;
OW387023.1_Nowickia_ferox_genome_assembly,_chromosome:_1	AUGUSTUS	CDS	60045838	60046347	0.76	+	0	ID=g3085.t1.CDS1;Parent=g3085.t1;
OW387023.1_Nowickia_ferox_genome_assembly,_chromosome:_1	AUGUSTUS	exon	60045838	60046347	.	+	.	ID=g3085.t1.exon1;Parent=g3085.t1;
OW387023.1_Nowickia_ferox_genome_assembly,_chromosome:_1	AUGUSTUS	stop_codon	60046345	60046347	.	+	0	ID=g3085.t1.stop1;Parent=g3085.t1;
OW387023.1_Nowickia_ferox_genome_assembly,_chromosome:_1	AUGUSTUS	gene	60046485	60046931	.	-	.	ID=g3086;
OW387023.1_Nowickia_ferox_genome_assembly,_chromosome:_1	AUGUSTUS	mRNA	60046485	60046931	1	-	.	ID=g3086.t1;Parent=g3086;
OW387023.1_Nowickia_ferox_genome_assembly,_chromosome:_1	AUGUSTUS	stop_codon	60046485	60046487	.	-	0	ID=g3086.t1.stop1;Parent=g3086.t1;
OW387023.1_Nowickia_ferox_genome_assembly,_chromosome:_1	AUGUSTUS	CDS	60046485	60046931	1	-	0	ID=g3086.t1.CDS1;Parent=g3086.t1;
OW387023.1_Nowickia_ferox_genome_assembly,_chromosome:_1	AUGUSTUS	exon	60046485	60046931	.	-	.	ID=g3086.t1.exon1;Parent=g3086.t1;
OW387023.1_Nowickia_ferox_genome_assembly,_chromosome:_1	AUGUSTUS	start_codon	60046929	60046931	.	-	0	ID=g3086.t1.start1;Parent=g3086.t1;
OW387023.1_Nowickia_ferox_genome_assembly,_chromosome:_1	AUGUSTUS	gene	60047318	60047755	.	-	.	ID=g3087;
OW387023.1_Nowickia_ferox_genome_assembly,_chromosome:_1	AUGUSTUS	mRNA	60047318	60047755	0.63	-	.	ID=g3087.t1;Parent=g3087;
OW387023.1_Nowickia_ferox_genome_assembly,_chromosome:_1	AUGUSTUS	stop_codon	60047318	60047320	.	-	0	ID=g3087.t1.stop1;Parent=g3087.t1;
OW387023.1_Nowickia_ferox_genome_assembly,_chromosome:_1	AUGUSTUS	CDS	60047318	60047511	0.7	-	2	ID=g3087.t1.CDS1;Parent=g3087.t1;
OW387023.1_Nowickia_ferox_genome_assembly,_chromosome:_1	AUGUSTUS	exon	60047318	60047511	.	-	.	ID=g3087.t1.exon1;Parent=g3087.t1;
OW387023.1_Nowickia_ferox_genome_assembly,_chromosome:_1	AUGUSTUS	intron	60047512	60047592	0.63	-	.	ID=g3087.t1.intron1;Parent=g3087.t1;
OW387023.1_Nowickia_ferox_genome_assembly,_chromosome:_1	AUGUSTUS	CDS	60047593	60047755	0.63	-	0	ID=g3087.t1.CDS2;Parent=g3087.t1;
OW387023.1_Nowickia_ferox_genome_assembly,_chromosome:_1	AUGUSTUS	exon	60047593	60047755	.	-	.	ID=g3087.t1.exon2;Parent=g3087.t1;
OW387023.1_Nowickia_ferox_genome_assembly,_chromosome:_1	AUGUSTUS	start_codon	60047753	60047755	.	-	0	ID=g3087.t1.start1;Parent=g3087.t1;
OW387023.1_Nowickia_ferox_genome_assembly,_chromosome:_1	AUGUSTUS	gene	60048535	60048885	.	-	.	ID=g3088;
OW387023.1_Nowickia_ferox_genome_assembly,_chromosome:_1	AUGUSTUS	mRNA	60048535	60048885	0.82	-	.	ID=g3088.t1;Parent=g3088;
OW387023.1_Nowickia_ferox_genome_assembly,_chromosome:_1	AUGUSTUS	stop_codon	60048535	60048537	.	-	0	ID=g3088.t1.stop1;Parent=g3088.t1;
OW387023.1_Nowickia_ferox_genome_assembly,_chromosome:_1	AUGUSTUS	CDS	60048535	60048885	0.82	-	0	ID=g3088.t1.CDS1;Parent=g3088.t1;
OW387023.1_Nowickia_ferox_genome_assembly,_chromosome:_1	AUGUSTUS	exon	60048535	60048885	.	-	.	ID=g3088.t1.exon1;Parent=g3088.t1;
OW387023.1_Nowickia_ferox_genome_assembly,_chromosome:_1	AUGUSTUS	start_codon	60048883	60048885	.	-	0	ID=g3088.t1.start1;Parent=g3088.t1;
OW387023.1_Nowickia_ferox_genome_assembly,_chromosome:_1	AUGUSTUS	gene	60049455	60049658	.	+	.	ID=g3089;
OW387023.1_Nowickia_ferox_genome_assembly,_chromosome:_1	AUGUSTUS	mRNA	60049455	60049658	1	+	.	ID=g3089.t1;Parent=g3089;
OW387023.1_Nowickia_ferox_genome_assembly,_chromosome:_1	AUGUSTUS	start_codon	60049455	60049457	.	+	0	ID=g3089.t1.start1;Parent=g3089.t1;
OW387023.1_Nowickia_ferox_genome_assembly,_chromosome:_1	AUGUSTUS	CDS	60049455	60049658	1	+	0	ID=g3089.t1.CDS1;Parent=g3089.t1;
OW387023.1_Nowickia_ferox_genome_assembly,_chromosome:_1	AUGUSTUS	exon	60049455	60049658	.	+	.	ID=g3089.t1.exon1;Parent=g3089.t1;
OW387023.1_Nowickia_ferox_genome_assembly,_chromosome:_1	AUGUSTUS	stop_codon	60049656	60049658	.	+	0	ID=g3089.t1.stop1;Parent=g3089.t1;
OW387023.1_Nowickia_ferox_genome_assembly,_chromosome:_1	AUGUSTUS	gene	60058715	60058978	.	-	.	ID=g3090;
OW387023.1_Nowickia_ferox_genome_assembly,_chromosome:_1	AUGUSTUS	mRNA	60058715	60058978	1	-	.	ID=g3090.t1;Parent=g3090;
OW387023.1_Nowickia_ferox_genome_assembly,_chromosome:_1	AUGUSTUS	stop_codon	60058715	60058717	.	-	0	ID=g3090.t1.stop1;Parent=g3090.t1;
OW387023.1_Nowickia_ferox_genome_assembly,_chromosome:_1	AUGUSTUS	CDS	60058715	60058978	1	-	0	ID=g3090.t1.CDS1;Parent=g3090.t1;
OW387023.1_Nowickia_ferox_genome_assembly,_chromosome:_1	AUGUSTUS	exon	60058715	60058978	.	-	.	ID=g3090.t1.exon1;Parent=g3090.t1;
OW387023.1_Nowickia_ferox_genome_assembly,_chromosome:_1	AUGUSTUS	start_codon	60058976	60058978	.	-	0	ID=g3090.t1.start1;Parent=g3090.t1;
OW387023.1_Nowickia_ferox_genome_assembly,_chromosome:_1	AUGUSTUS	gene	60075882	60077085	.	+	.	ID=g3091;
OW387023.1_Nowickia_ferox_genome_assembly,_chromosome:_1	AUGUSTUS	mRNA	60075882	60077085	1	+	.	ID=g3091.t1;Parent=g3091;
OW387023.1_Nowickia_ferox_genome_assembly,_chromosome:_1	AUGUSTUS	start_codon	60075882	60075884	.	+	0	ID=g3091.t1.start1;Parent=g3091.t1;
OW387023.1_Nowickia_ferox_genome_assembly,_chromosome:_1	AUGUSTUS	CDS	60075882	60075948	1	+	0	ID=g3091.t1.CDS1;Parent=g3091.t1;
OW387023.1_Nowickia_ferox_genome_assembly,_chromosome:_1	AUGUSTUS	exon	60075882	60075948	.	+	.	ID=g3091.t1.exon1;Parent=g3091.t1;
OW387023.1_Nowickia_ferox_genome_assembly,_chromosome:_1	AUGUSTUS	intron	60075949	60076900	1	+	.	ID=g3091.t1.intron1;Parent=g3091.t1;
OW387023.1_Nowickia_ferox_genome_assembly,_chromosome:_1	AUGUSTUS	CDS	60076901	60077085	1	+	2	ID=g3091.t1.CDS2;Parent=g3091.t1;
OW387023.1_Nowickia_ferox_genome_assembly,_chromosome:_1	AUGUSTUS	exon	60076901	60077085	.	+	.	ID=g3091.t1.exon2;Parent=g3091.t1;
OW387023.1_Nowickia_ferox_genome_assembly,_chromosome:_1	AUGUSTUS	stop_codon	60077083	60077085	.	+	0	ID=g3091.t1.stop1;Parent=g3091.t1;
OW387023.1_Nowickia_ferox_genome_assembly,_chromosome:_1	AUGUSTUS	gene	60082298	60101576	.	+	.	ID=g3092;
OW387023.1_Nowickia_ferox_genome_assembly,_chromosome:_1	AUGUSTUS	mRNA	60082298	60101576	0.8	+	.	ID=g3092.t1;Parent=g3092;
OW387023.1_Nowickia_ferox_genome_assembly,_chromosome:_1	AUGUSTUS	start_codon	60082298	60082300	.	+	0	ID=g3092.t1.start1;Parent=g3092.t1;
OW387023.1_Nowickia_ferox_genome_assembly,_chromosome:_1	AUGUSTUS	CDS	60082298	60082633	0.8	+	0	ID=g3092.t1.CDS1;Parent=g3092.t1;
OW387023.1_Nowickia_ferox_genome_assembly,_chromosome:_1	AUGUSTUS	exon	60082298	60082633	.	+	.	ID=g3092.t1.exon1;Parent=g3092.t1;
OW387023.1_Nowickia_ferox_genome_assembly,_chromosome:_1	AUGUSTUS	intron	60082634	60094582	1	+	.	ID=g3092.t1.intron1;Parent=g3092.t1;
OW387023.1_Nowickia_ferox_genome_assembly,_chromosome:_1	AUGUSTUS	CDS	60094583	60095469	1	+	0	ID=g3092.t1.CDS2;Parent=g3092.t1;
OW387023.1_Nowickia_ferox_genome_assembly,_chromosome:_1	AUGUSTUS	exon	60094583	60095469	.	+	.	ID=g3092.t1.exon2;Parent=g3092.t1;
OW387023.1_Nowickia_ferox_genome_assembly,_chromosome:_1	AUGUSTUS	intron	60095470	60101183	1	+	.	ID=g3092.t1.intron2;Parent=g3092.t1;
OW387023.1_Nowickia_ferox_genome_assembly,_chromosome:_1	AUGUSTUS	CDS	60101184	60101288	1	+	1	ID=g3092.t1.CDS3;Parent=g3092.t1;
OW387023.1_Nowickia_ferox_genome_assembly,_chromosome:_1	AUGUSTUS	exon	60101184	60101288	.	+	.	ID=g3092.t1.exon3;Parent=g3092.t1;
OW387023.1_Nowickia_ferox_genome_assembly,_chromosome:_1	AUGUSTUS	intron	60101289	60101347	1	+	.	ID=g3092.t1.intron3;Parent=g3092.t1;
OW387023.1_Nowickia_ferox_genome_assembly,_chromosome:_1	AUGUSTUS	CDS	60101348	60101576	1	+	1	ID=g3092.t1.CDS4;Parent=g3092.t1;
OW387023.1_Nowickia_ferox_genome_assembly,_chromosome:_1	AUGUSTUS	exon	60101348	60101576	.	+	.	ID=g3092.t1.exon4;Parent=g3092.t1;
OW387023.1_Nowickia_ferox_genome_assembly,_chromosome:_1	AUGUSTUS	stop_codon	60101574	60101576	.	+	0	ID=g3092.t1.stop1;Parent=g3092.t1;
OW387023.1_Nowickia_ferox_genome_assembly,_chromosome:_1	AUGUSTUS	gene	60178678	60179187	.	-	.	ID=g3093;
OW387023.1_Nowickia_ferox_genome_assembly,_chromosome:_1	AUGUSTUS	mRNA	60178678	60179187	1	-	.	ID=g3093.t1;Parent=g3093;
OW387023.1_Nowickia_ferox_genome_assembly,_chromosome:_1	AUGUSTUS	stop_codon	60178678	60178680	.	-	0	ID=g3093.t1.stop1;Parent=g3093.t1;
OW387023.1_Nowickia_ferox_genome_assembly,_chromosome:_1	AUGUSTUS	CDS	60178678	60179187	1	-	0	ID=g3093.t1.CDS1;Parent=g3093.t1;
OW387023.1_Nowickia_ferox_genome_assembly,_chromosome:_1	AUGUSTUS	exon	60178678	60179187	.	-	.	ID=g3093.t1.exon1;Parent=g3093.t1;
OW387023.1_Nowickia_ferox_genome_assembly,_chromosome:_1	AUGUSTUS	start_codon	60179185	60179187	.	-	0	ID=g3093.t1.start1;Parent=g3093.t1;
OW387023.1_Nowickia_ferox_genome_assembly,_chromosome:_1	AUGUSTUS	gene	60179892	60180155	.	+	.	ID=g3094;
OW387023.1_Nowickia_ferox_genome_assembly,_chromosome:_1	AUGUSTUS	mRNA	60179892	60180155	1	+	.	ID=g3094.t1;Parent=g3094;
OW387023.1_Nowickia_ferox_genome_assembly,_chromosome:_1	AUGUSTUS	start_codon	60179892	60179894	.	+	0	ID=g3094.t1.start1;Parent=g3094.t1;
OW387023.1_Nowickia_ferox_genome_assembly,_chromosome:_1	AUGUSTUS	CDS	60179892	60180013	1	+	0	ID=g3094.t1.CDS1;Parent=g3094.t1;
OW387023.1_Nowickia_ferox_genome_assembly,_chromosome:_1	AUGUSTUS	exon	60179892	60180013	.	+	.	ID=g3094.t1.exon1;Parent=g3094.t1;
OW387023.1_Nowickia_ferox_genome_assembly,_chromosome:_1	AUGUSTUS	intron	60180014	60180076	1	+	.	ID=g3094.t1.intron1;Parent=g3094.t1;
OW387023.1_Nowickia_ferox_genome_assembly,_chromosome:_1	AUGUSTUS	CDS	60180077	60180155	1	+	1	ID=g3094.t1.CDS2;Parent=g3094.t1;
OW387023.1_Nowickia_ferox_genome_assembly,_chromosome:_1	AUGUSTUS	exon	60180077	60180155	.	+	.	ID=g3094.t1.exon2;Parent=g3094.t1;
OW387023.1_Nowickia_ferox_genome_assembly,_chromosome:_1	AUGUSTUS	stop_codon	60180153	60180155	.	+	0	ID=g3094.t1.stop1;Parent=g3094.t1;
OW387023.1_Nowickia_ferox_genome_assembly,_chromosome:_1	AUGUSTUS	gene	60182987	60183991	.	-	.	ID=g3095;
OW387023.1_Nowickia_ferox_genome_assembly,_chromosome:_1	AUGUSTUS	mRNA	60182987	60183991	1	-	.	ID=g3095.t1;Parent=g3095;
OW387023.1_Nowickia_ferox_genome_assembly,_chromosome:_1	AUGUSTUS	stop_codon	60182987	60182989	.	-	0	ID=g3095.t1.stop1;Parent=g3095.t1;
OW387023.1_Nowickia_ferox_genome_assembly,_chromosome:_1	AUGUSTUS	CDS	60182987	60183991	1	-	0	ID=g3095.t1.CDS1;Parent=g3095.t1;
OW387023.1_Nowickia_ferox_genome_assembly,_chromosome:_1	AUGUSTUS	exon	60182987	60183991	.	-	.	ID=g3095.t1.exon1;Parent=g3095.t1;
OW387023.1_Nowickia_ferox_genome_assembly,_chromosome:_1	AUGUSTUS	start_codon	60183989	60183991	.	-	0	ID=g3095.t1.start1;Parent=g3095.t1;
OW387023.1_Nowickia_ferox_genome_assembly,_chromosome:_1	AUGUSTUS	gene	60197267	60198532	.	-	.	ID=g3096;
OW387023.1_Nowickia_ferox_genome_assembly,_chromosome:_1	AUGUSTUS	mRNA	60197267	60198532	0.97	-	.	ID=g3096.t1;Parent=g3096;
OW387023.1_Nowickia_ferox_genome_assembly,_chromosome:_1	AUGUSTUS	stop_codon	60197267	60197269	.	-	0	ID=g3096.t1.stop1;Parent=g3096.t1;
OW387023.1_Nowickia_ferox_genome_assembly,_chromosome:_1	AUGUSTUS	CDS	60197267	60198532	0.97	-	0	ID=g3096.t1.CDS1;Parent=g3096.t1;
OW387023.1_Nowickia_ferox_genome_assembly,_chromosome:_1	AUGUSTUS	exon	60197267	60198532	.	-	.	ID=g3096.t1.exon1;Parent=g3096.t1;
OW387023.1_Nowickia_ferox_genome_assembly,_chromosome:_1	AUGUSTUS	start_codon	60198530	60198532	.	-	0	ID=g3096.t1.start1;Parent=g3096.t1;
OW387023.1_Nowickia_ferox_genome_assembly,_chromosome:_1	AUGUSTUS	gene	60198743	60201500	.	-	.	ID=g3097;
OW387023.1_Nowickia_ferox_genome_assembly,_chromosome:_1	AUGUSTUS	mRNA	60198743	60201500	0.87	-	.	ID=g3097.t1;Parent=g3097;
OW387023.1_Nowickia_ferox_genome_assembly,_chromosome:_1	AUGUSTUS	stop_codon	60198743	60198745	.	-	0	ID=g3097.t1.stop1;Parent=g3097.t1;
OW387023.1_Nowickia_ferox_genome_assembly,_chromosome:_1	AUGUSTUS	CDS	60198743	60199937	0.87	-	1	ID=g3097.t1.CDS1;Parent=g3097.t1;
OW387023.1_Nowickia_ferox_genome_assembly,_chromosome:_1	AUGUSTUS	exon	60198743	60199937	.	-	.	ID=g3097.t1.exon1;Parent=g3097.t1;
OW387023.1_Nowickia_ferox_genome_assembly,_chromosome:_1	AUGUSTUS	intron	60199938	60200052	1	-	.	ID=g3097.t1.intron1;Parent=g3097.t1;
OW387023.1_Nowickia_ferox_genome_assembly,_chromosome:_1	AUGUSTUS	CDS	60200053	60201500	1	-	0	ID=g3097.t1.CDS2;Parent=g3097.t1;
OW387023.1_Nowickia_ferox_genome_assembly,_chromosome:_1	AUGUSTUS	exon	60200053	60201500	.	-	.	ID=g3097.t1.exon2;Parent=g3097.t1;
OW387023.1_Nowickia_ferox_genome_assembly,_chromosome:_1	AUGUSTUS	start_codon	60201498	60201500	.	-	0	ID=g3097.t1.start1;Parent=g3097.t1;
OW387023.1_Nowickia_ferox_genome_assembly,_chromosome:_1	AUGUSTUS	gene	60213174	60215372	.	-	.	ID=g3098;
OW387023.1_Nowickia_ferox_genome_assembly,_chromosome:_1	AUGUSTUS	mRNA	60213174	60215372	1	-	.	ID=g3098.t1;Parent=g3098;
OW387023.1_Nowickia_ferox_genome_assembly,_chromosome:_1	AUGUSTUS	stop_codon	60213174	60213176	.	-	0	ID=g3098.t1.stop1;Parent=g3098.t1;
OW387023.1_Nowickia_ferox_genome_assembly,_chromosome:_1	AUGUSTUS	CDS	60213174	60213364	1	-	2	ID=g3098.t1.CDS1;Parent=g3098.t1;
OW387023.1_Nowickia_ferox_genome_assembly,_chromosome:_1	AUGUSTUS	exon	60213174	60213364	.	-	.	ID=g3098.t1.exon1;Parent=g3098.t1;
OW387023.1_Nowickia_ferox_genome_assembly,_chromosome:_1	AUGUSTUS	intron	60213365	60214619	1	-	.	ID=g3098.t1.intron1;Parent=g3098.t1;
OW387023.1_Nowickia_ferox_genome_assembly,_chromosome:_1	AUGUSTUS	CDS	60214620	60214891	1	-	1	ID=g3098.t1.CDS2;Parent=g3098.t1;
OW387023.1_Nowickia_ferox_genome_assembly,_chromosome:_1	AUGUSTUS	exon	60214620	60214891	.	-	.	ID=g3098.t1.exon2;Parent=g3098.t1;
OW387023.1_Nowickia_ferox_genome_assembly,_chromosome:_1	AUGUSTUS	intron	60214892	60215005	1	-	.	ID=g3098.t1.intron2;Parent=g3098.t1;
OW387023.1_Nowickia_ferox_genome_assembly,_chromosome:_1	AUGUSTUS	CDS	60215006	60215152	1	-	1	ID=g3098.t1.CDS3;Parent=g3098.t1;
OW387023.1_Nowickia_ferox_genome_assembly,_chromosome:_1	AUGUSTUS	exon	60215006	60215152	.	-	.	ID=g3098.t1.exon3;Parent=g3098.t1;
OW387023.1_Nowickia_ferox_genome_assembly,_chromosome:_1	AUGUSTUS	intron	60215153	60215202	1	-	.	ID=g3098.t1.intron3;Parent=g3098.t1;
OW387023.1_Nowickia_ferox_genome_assembly,_chromosome:_1	AUGUSTUS	CDS	60215203	60215372	1	-	0	ID=g3098.t1.CDS4;Parent=g3098.t1;
OW387023.1_Nowickia_ferox_genome_assembly,_chromosome:_1	AUGUSTUS	exon	60215203	60215372	.	-	.	ID=g3098.t1.exon4;Parent=g3098.t1;
OW387023.1_Nowickia_ferox_genome_assembly,_chromosome:_1	AUGUSTUS	start_codon	60215370	60215372	.	-	0	ID=g3098.t1.start1;Parent=g3098.t1;
OW387023.1_Nowickia_ferox_genome_assembly,_chromosome:_1	AUGUSTUS	mRNA	60214878	60215372	0.78	-	.	ID=g3098.t2;Parent=g3098;
OW387023.1_Nowickia_ferox_genome_assembly,_chromosome:_1	AUGUSTUS	stop_codon	60214878	60214880	.	-	0	ID=g3098.t2.stop1;Parent=g3098.t2;
OW387023.1_Nowickia_ferox_genome_assembly,_chromosome:_1	AUGUSTUS	CDS	60214878	60214917	0.78	-	1	ID=g3098.t2.CDS1;Parent=g3098.t2;
OW387023.1_Nowickia_ferox_genome_assembly,_chromosome:_1	AUGUSTUS	exon	60214878	60214917	.	-	.	ID=g3098.t2.exon1;Parent=g3098.t2;
OW387023.1_Nowickia_ferox_genome_assembly,_chromosome:_1	AUGUSTUS	intron	60214918	60215005	1	-	.	ID=g3098.t2.intron1;Parent=g3098.t2;
OW387023.1_Nowickia_ferox_genome_assembly,_chromosome:_1	AUGUSTUS	CDS	60215006	60215152	1	-	1	ID=g3098.t2.CDS2;Parent=g3098.t2;
OW387023.1_Nowickia_ferox_genome_assembly,_chromosome:_1	AUGUSTUS	exon	60215006	60215152	.	-	.	ID=g3098.t2.exon2;Parent=g3098.t2;
OW387023.1_Nowickia_ferox_genome_assembly,_chromosome:_1	AUGUSTUS	intron	60215153	60215202	1	-	.	ID=g3098.t2.intron2;Parent=g3098.t2;
OW387023.1_Nowickia_ferox_genome_assembly,_chromosome:_1	AUGUSTUS	CDS	60215203	60215372	1	-	0	ID=g3098.t2.CDS3;Parent=g3098.t2;
OW387023.1_Nowickia_ferox_genome_assembly,_chromosome:_1	AUGUSTUS	exon	60215203	60215372	.	-	.	ID=g3098.t2.exon3;Parent=g3098.t2;
OW387023.1_Nowickia_ferox_genome_assembly,_chromosome:_1	AUGUSTUS	start_codon	60215370	60215372	.	-	0	ID=g3098.t2.start1;Parent=g3098.t2;
OW387023.1_Nowickia_ferox_genome_assembly,_chromosome:_1	AUGUSTUS	gene	60237802	60238993	.	-	.	ID=g3099;
OW387023.1_Nowickia_ferox_genome_assembly,_chromosome:_1	AUGUSTUS	mRNA	60237802	60238993	0.57	-	.	ID=g3099.t1;Parent=g3099;
OW387023.1_Nowickia_ferox_genome_assembly,_chromosome:_1	AUGUSTUS	stop_codon	60237802	60237804	.	-	0	ID=g3099.t1.stop1;Parent=g3099.t1;
OW387023.1_Nowickia_ferox_genome_assembly,_chromosome:_1	AUGUSTUS	CDS	60237802	60238740	0.58	-	0	ID=g3099.t1.CDS1;Parent=g3099.t1;
OW387023.1_Nowickia_ferox_genome_assembly,_chromosome:_1	AUGUSTUS	exon	60237802	60238740	.	-	.	ID=g3099.t1.exon1;Parent=g3099.t1;
OW387023.1_Nowickia_ferox_genome_assembly,_chromosome:_1	AUGUSTUS	intron	60238741	60238918	0.57	-	.	ID=g3099.t1.intron1;Parent=g3099.t1;
OW387023.1_Nowickia_ferox_genome_assembly,_chromosome:_1	AUGUSTUS	CDS	60238919	60238993	0.57	-	0	ID=g3099.t1.CDS2;Parent=g3099.t1;
OW387023.1_Nowickia_ferox_genome_assembly,_chromosome:_1	AUGUSTUS	exon	60238919	60238993	.	-	.	ID=g3099.t1.exon2;Parent=g3099.t1;
OW387023.1_Nowickia_ferox_genome_assembly,_chromosome:_1	AUGUSTUS	start_codon	60238991	60238993	.	-	0	ID=g3099.t1.start1;Parent=g3099.t1;
OW387023.1_Nowickia_ferox_genome_assembly,_chromosome:_1	AUGUSTUS	gene	60267433	60267996	.	+	.	ID=g3100;
OW387023.1_Nowickia_ferox_genome_assembly,_chromosome:_1	AUGUSTUS	mRNA	60267433	60267996	0.99	+	.	ID=g3100.t1;Parent=g3100;
OW387023.1_Nowickia_ferox_genome_assembly,_chromosome:_1	AUGUSTUS	start_codon	60267433	60267435	.	+	0	ID=g3100.t1.start1;Parent=g3100.t1;
OW387023.1_Nowickia_ferox_genome_assembly,_chromosome:_1	AUGUSTUS	CDS	60267433	60267446	0.99	+	0	ID=g3100.t1.CDS1;Parent=g3100.t1;
OW387023.1_Nowickia_ferox_genome_assembly,_chromosome:_1	AUGUSTUS	exon	60267433	60267446	.	+	.	ID=g3100.t1.exon1;Parent=g3100.t1;
OW387023.1_Nowickia_ferox_genome_assembly,_chromosome:_1	AUGUSTUS	intron	60267447	60267500	1	+	.	ID=g3100.t1.intron1;Parent=g3100.t1;
OW387023.1_Nowickia_ferox_genome_assembly,_chromosome:_1	AUGUSTUS	CDS	60267501	60267996	1	+	1	ID=g3100.t1.CDS2;Parent=g3100.t1;
OW387023.1_Nowickia_ferox_genome_assembly,_chromosome:_1	AUGUSTUS	exon	60267501	60267996	.	+	.	ID=g3100.t1.exon2;Parent=g3100.t1;
OW387023.1_Nowickia_ferox_genome_assembly,_chromosome:_1	AUGUSTUS	stop_codon	60267994	60267996	.	+	0	ID=g3100.t1.stop1;Parent=g3100.t1;
OW387023.1_Nowickia_ferox_genome_assembly,_chromosome:_1	AUGUSTUS	gene	60274034	60274420	.	-	.	ID=g3101;
OW387023.1_Nowickia_ferox_genome_assembly,_chromosome:_1	AUGUSTUS	mRNA	60274034	60274420	0.83	-	.	ID=g3101.t1;Parent=g3101;
OW387023.1_Nowickia_ferox_genome_assembly,_chromosome:_1	AUGUSTUS	stop_codon	60274034	60274036	.	-	0	ID=g3101.t1.stop1;Parent=g3101.t1;
OW387023.1_Nowickia_ferox_genome_assembly,_chromosome:_1	AUGUSTUS	CDS	60274034	60274420	0.83	-	0	ID=g3101.t1.CDS1;Parent=g3101.t1;
OW387023.1_Nowickia_ferox_genome_assembly,_chromosome:_1	AUGUSTUS	exon	60274034	60274420	.	-	.	ID=g3101.t1.exon1;Parent=g3101.t1;
OW387023.1_Nowickia_ferox_genome_assembly,_chromosome:_1	AUGUSTUS	start_codon	60274418	60274420	.	-	0	ID=g3101.t1.start1;Parent=g3101.t1;
OW387023.1_Nowickia_ferox_genome_assembly,_chromosome:_1	AUGUSTUS	gene	60305607	60305819	.	+	.	ID=g3102;
OW387023.1_Nowickia_ferox_genome_assembly,_chromosome:_1	AUGUSTUS	mRNA	60305607	60305819	1	+	.	ID=g3102.t1;Parent=g3102;
OW387023.1_Nowickia_ferox_genome_assembly,_chromosome:_1	AUGUSTUS	start_codon	60305607	60305609	.	+	0	ID=g3102.t1.start1;Parent=g3102.t1;
OW387023.1_Nowickia_ferox_genome_assembly,_chromosome:_1	AUGUSTUS	CDS	60305607	60305819	1	+	0	ID=g3102.t1.CDS1;Parent=g3102.t1;
OW387023.1_Nowickia_ferox_genome_assembly,_chromosome:_1	AUGUSTUS	exon	60305607	60305819	.	+	.	ID=g3102.t1.exon1;Parent=g3102.t1;
OW387023.1_Nowickia_ferox_genome_assembly,_chromosome:_1	AUGUSTUS	stop_codon	60305817	60305819	.	+	0	ID=g3102.t1.stop1;Parent=g3102.t1;
OW387023.1_Nowickia_ferox_genome_assembly,_chromosome:_1	AUGUSTUS	gene	60305865	60306706	.	+	.	ID=g3103;
OW387023.1_Nowickia_ferox_genome_assembly,_chromosome:_1	AUGUSTUS	mRNA	60305865	60306706	1	+	.	ID=g3103.t1;Parent=g3103;
OW387023.1_Nowickia_ferox_genome_assembly,_chromosome:_1	AUGUSTUS	start_codon	60305865	60305867	.	+	0	ID=g3103.t1.start1;Parent=g3103.t1;
OW387023.1_Nowickia_ferox_genome_assembly,_chromosome:_1	AUGUSTUS	CDS	60305865	60305987	1	+	0	ID=g3103.t1.CDS1;Parent=g3103.t1;
OW387023.1_Nowickia_ferox_genome_assembly,_chromosome:_1	AUGUSTUS	exon	60305865	60305987	.	+	.	ID=g3103.t1.exon1;Parent=g3103.t1;
OW387023.1_Nowickia_ferox_genome_assembly,_chromosome:_1	AUGUSTUS	intron	60305988	60306436	1	+	.	ID=g3103.t1.intron1;Parent=g3103.t1;
OW387023.1_Nowickia_ferox_genome_assembly,_chromosome:_1	AUGUSTUS	CDS	60306437	60306706	1	+	0	ID=g3103.t1.CDS2;Parent=g3103.t1;
OW387023.1_Nowickia_ferox_genome_assembly,_chromosome:_1	AUGUSTUS	exon	60306437	60306706	.	+	.	ID=g3103.t1.exon2;Parent=g3103.t1;
OW387023.1_Nowickia_ferox_genome_assembly,_chromosome:_1	AUGUSTUS	stop_codon	60306704	60306706	.	+	0	ID=g3103.t1.stop1;Parent=g3103.t1;
OW387023.1_Nowickia_ferox_genome_assembly,_chromosome:_1	AUGUSTUS	gene	60307887	60312360	.	-	.	ID=g3104;
OW387023.1_Nowickia_ferox_genome_assembly,_chromosome:_1	AUGUSTUS	mRNA	60307887	60312360	0.99	-	.	ID=g3104.t1;Parent=g3104;
OW387023.1_Nowickia_ferox_genome_assembly,_chromosome:_1	AUGUSTUS	stop_codon	60307887	60307889	.	-	0	ID=g3104.t1.stop1;Parent=g3104.t1;
OW387023.1_Nowickia_ferox_genome_assembly,_chromosome:_1	AUGUSTUS	CDS	60307887	60308341	1	-	2	ID=g3104.t1.CDS1;Parent=g3104.t1;
OW387023.1_Nowickia_ferox_genome_assembly,_chromosome:_1	AUGUSTUS	exon	60307887	60308341	.	-	.	ID=g3104.t1.exon1;Parent=g3104.t1;
OW387023.1_Nowickia_ferox_genome_assembly,_chromosome:_1	AUGUSTUS	intron	60308342	60308408	1	-	.	ID=g3104.t1.intron1;Parent=g3104.t1;
OW387023.1_Nowickia_ferox_genome_assembly,_chromosome:_1	AUGUSTUS	CDS	60308409	60308562	1	-	0	ID=g3104.t1.CDS2;Parent=g3104.t1;
OW387023.1_Nowickia_ferox_genome_assembly,_chromosome:_1	AUGUSTUS	exon	60308409	60308562	.	-	.	ID=g3104.t1.exon2;Parent=g3104.t1;
OW387023.1_Nowickia_ferox_genome_assembly,_chromosome:_1	AUGUSTUS	intron	60308563	60308637	1	-	.	ID=g3104.t1.intron2;Parent=g3104.t1;
OW387023.1_Nowickia_ferox_genome_assembly,_chromosome:_1	AUGUSTUS	CDS	60308638	60308676	1	-	0	ID=g3104.t1.CDS3;Parent=g3104.t1;
OW387023.1_Nowickia_ferox_genome_assembly,_chromosome:_1	AUGUSTUS	exon	60308638	60308676	.	-	.	ID=g3104.t1.exon3;Parent=g3104.t1;
OW387023.1_Nowickia_ferox_genome_assembly,_chromosome:_1	AUGUSTUS	intron	60308677	60308790	1	-	.	ID=g3104.t1.intron3;Parent=g3104.t1;
OW387023.1_Nowickia_ferox_genome_assembly,_chromosome:_1	AUGUSTUS	CDS	60308791	60308822	1	-	2	ID=g3104.t1.CDS4;Parent=g3104.t1;
OW387023.1_Nowickia_ferox_genome_assembly,_chromosome:_1	AUGUSTUS	exon	60308791	60308822	.	-	.	ID=g3104.t1.exon4;Parent=g3104.t1;
OW387023.1_Nowickia_ferox_genome_assembly,_chromosome:_1	AUGUSTUS	intron	60308823	60308898	1	-	.	ID=g3104.t1.intron4;Parent=g3104.t1;
OW387023.1_Nowickia_ferox_genome_assembly,_chromosome:_1	AUGUSTUS	CDS	60308899	60309016	1	-	0	ID=g3104.t1.CDS5;Parent=g3104.t1;
OW387023.1_Nowickia_ferox_genome_assembly,_chromosome:_1	AUGUSTUS	exon	60308899	60309016	.	-	.	ID=g3104.t1.exon5;Parent=g3104.t1;
OW387023.1_Nowickia_ferox_genome_assembly,_chromosome:_1	AUGUSTUS	intron	60309017	60309073	1	-	.	ID=g3104.t1.intron5;Parent=g3104.t1;
OW387023.1_Nowickia_ferox_genome_assembly,_chromosome:_1	AUGUSTUS	CDS	60309074	60309483	1	-	2	ID=g3104.t1.CDS6;Parent=g3104.t1;
OW387023.1_Nowickia_ferox_genome_assembly,_chromosome:_1	AUGUSTUS	exon	60309074	60309483	.	-	.	ID=g3104.t1.exon6;Parent=g3104.t1;
OW387023.1_Nowickia_ferox_genome_assembly,_chromosome:_1	AUGUSTUS	intron	60309484	60309587	1	-	.	ID=g3104.t1.intron6;Parent=g3104.t1;
OW387023.1_Nowickia_ferox_genome_assembly,_chromosome:_1	AUGUSTUS	CDS	60309588	60309675	1	-	0	ID=g3104.t1.CDS7;Parent=g3104.t1;
OW387023.1_Nowickia_ferox_genome_assembly,_chromosome:_1	AUGUSTUS	exon	60309588	60309675	.	-	.	ID=g3104.t1.exon7;Parent=g3104.t1;
OW387023.1_Nowickia_ferox_genome_assembly,_chromosome:_1	AUGUSTUS	intron	60309676	60311562	1	-	.	ID=g3104.t1.intron7;Parent=g3104.t1;
OW387023.1_Nowickia_ferox_genome_assembly,_chromosome:_1	AUGUSTUS	CDS	60311563	60312360	0.99	-	0	ID=g3104.t1.CDS8;Parent=g3104.t1;
OW387023.1_Nowickia_ferox_genome_assembly,_chromosome:_1	AUGUSTUS	exon	60311563	60312360	.	-	.	ID=g3104.t1.exon8;Parent=g3104.t1;
OW387023.1_Nowickia_ferox_genome_assembly,_chromosome:_1	AUGUSTUS	start_codon	60312358	60312360	.	-	0	ID=g3104.t1.start1;Parent=g3104.t1;
OW387023.1_Nowickia_ferox_genome_assembly,_chromosome:_1	AUGUSTUS	gene	60337332	60337778	.	-	.	ID=g3105;
OW387023.1_Nowickia_ferox_genome_assembly,_chromosome:_1	AUGUSTUS	mRNA	60337332	60337778	1	-	.	ID=g3105.t1;Parent=g3105;
OW387023.1_Nowickia_ferox_genome_assembly,_chromosome:_1	AUGUSTUS	stop_codon	60337332	60337334	.	-	0	ID=g3105.t1.stop1;Parent=g3105.t1;
OW387023.1_Nowickia_ferox_genome_assembly,_chromosome:_1	AUGUSTUS	CDS	60337332	60337778	1	-	0	ID=g3105.t1.CDS1;Parent=g3105.t1;
OW387023.1_Nowickia_ferox_genome_assembly,_chromosome:_1	AUGUSTUS	exon	60337332	60337778	.	-	.	ID=g3105.t1.exon1;Parent=g3105.t1;
OW387023.1_Nowickia_ferox_genome_assembly,_chromosome:_1	AUGUSTUS	start_codon	60337776	60337778	.	-	0	ID=g3105.t1.start1;Parent=g3105.t1;
OW387023.1_Nowickia_ferox_genome_assembly,_chromosome:_1	AUGUSTUS	gene	60338699	60339236	.	+	.	ID=g3106;
OW387023.1_Nowickia_ferox_genome_assembly,_chromosome:_1	AUGUSTUS	mRNA	60338699	60339236	0.49	+	.	ID=g3106.t1;Parent=g3106;
OW387023.1_Nowickia_ferox_genome_assembly,_chromosome:_1	AUGUSTUS	start_codon	60338699	60338701	.	+	0	ID=g3106.t1.start1;Parent=g3106.t1;
OW387023.1_Nowickia_ferox_genome_assembly,_chromosome:_1	AUGUSTUS	CDS	60338699	60338820	1	+	0	ID=g3106.t1.CDS1;Parent=g3106.t1;
OW387023.1_Nowickia_ferox_genome_assembly,_chromosome:_1	AUGUSTUS	exon	60338699	60338820	.	+	.	ID=g3106.t1.exon1;Parent=g3106.t1;
OW387023.1_Nowickia_ferox_genome_assembly,_chromosome:_1	AUGUSTUS	intron	60338821	60339058	0.49	+	.	ID=g3106.t1.intron1;Parent=g3106.t1;
OW387023.1_Nowickia_ferox_genome_assembly,_chromosome:_1	AUGUSTUS	CDS	60339059	60339236	0.49	+	1	ID=g3106.t1.CDS2;Parent=g3106.t1;
OW387023.1_Nowickia_ferox_genome_assembly,_chromosome:_1	AUGUSTUS	exon	60339059	60339236	.	+	.	ID=g3106.t1.exon2;Parent=g3106.t1;
OW387023.1_Nowickia_ferox_genome_assembly,_chromosome:_1	AUGUSTUS	stop_codon	60339234	60339236	.	+	0	ID=g3106.t1.stop1;Parent=g3106.t1;
OW387023.1_Nowickia_ferox_genome_assembly,_chromosome:_1	AUGUSTUS	gene	60420330	60420758	.	-	.	ID=g3107;
OW387023.1_Nowickia_ferox_genome_assembly,_chromosome:_1	AUGUSTUS	mRNA	60420330	60420758	0.97	-	.	ID=g3107.t1;Parent=g3107;
OW387023.1_Nowickia_ferox_genome_assembly,_chromosome:_1	AUGUSTUS	stop_codon	60420330	60420332	.	-	0	ID=g3107.t1.stop1;Parent=g3107.t1;
OW387023.1_Nowickia_ferox_genome_assembly,_chromosome:_1	AUGUSTUS	CDS	60420330	60420758	0.97	-	0	ID=g3107.t1.CDS1;Parent=g3107.t1;
OW387023.1_Nowickia_ferox_genome_assembly,_chromosome:_1	AUGUSTUS	exon	60420330	60420758	.	-	.	ID=g3107.t1.exon1;Parent=g3107.t1;
OW387023.1_Nowickia_ferox_genome_assembly,_chromosome:_1	AUGUSTUS	start_codon	60420756	60420758	.	-	0	ID=g3107.t1.start1;Parent=g3107.t1;
OW387023.1_Nowickia_ferox_genome_assembly,_chromosome:_1	AUGUSTUS	gene	60423734	60427694	.	-	.	ID=g3108;
OW387023.1_Nowickia_ferox_genome_assembly,_chromosome:_1	AUGUSTUS	mRNA	60423734	60427694	0.61	-	.	ID=g3108.t1;Parent=g3108;
OW387023.1_Nowickia_ferox_genome_assembly,_chromosome:_1	AUGUSTUS	stop_codon	60423734	60423736	.	-	0	ID=g3108.t1.stop1;Parent=g3108.t1;
OW387023.1_Nowickia_ferox_genome_assembly,_chromosome:_1	AUGUSTUS	CDS	60423734	60424032	0.72	-	2	ID=g3108.t1.CDS1;Parent=g3108.t1;
OW387023.1_Nowickia_ferox_genome_assembly,_chromosome:_1	AUGUSTUS	exon	60423734	60424032	.	-	.	ID=g3108.t1.exon1;Parent=g3108.t1;
OW387023.1_Nowickia_ferox_genome_assembly,_chromosome:_1	AUGUSTUS	intron	60424033	60427579	0.61	-	.	ID=g3108.t1.intron1;Parent=g3108.t1;
OW387023.1_Nowickia_ferox_genome_assembly,_chromosome:_1	AUGUSTUS	CDS	60427580	60427694	0.63	-	0	ID=g3108.t1.CDS2;Parent=g3108.t1;
OW387023.1_Nowickia_ferox_genome_assembly,_chromosome:_1	AUGUSTUS	exon	60427580	60427694	.	-	.	ID=g3108.t1.exon2;Parent=g3108.t1;
OW387023.1_Nowickia_ferox_genome_assembly,_chromosome:_1	AUGUSTUS	start_codon	60427692	60427694	.	-	0	ID=g3108.t1.start1;Parent=g3108.t1;
OW387023.1_Nowickia_ferox_genome_assembly,_chromosome:_1	AUGUSTUS	gene	60460690	60461694	.	+	.	ID=g3109;
OW387023.1_Nowickia_ferox_genome_assembly,_chromosome:_1	AUGUSTUS	mRNA	60460690	60461694	1	+	.	ID=g3109.t1;Parent=g3109;
OW387023.1_Nowickia_ferox_genome_assembly,_chromosome:_1	AUGUSTUS	start_codon	60460690	60460692	.	+	0	ID=g3109.t1.start1;Parent=g3109.t1;
OW387023.1_Nowickia_ferox_genome_assembly,_chromosome:_1	AUGUSTUS	CDS	60460690	60461694	1	+	0	ID=g3109.t1.CDS1;Parent=g3109.t1;
OW387023.1_Nowickia_ferox_genome_assembly,_chromosome:_1	AUGUSTUS	exon	60460690	60461694	.	+	.	ID=g3109.t1.exon1;Parent=g3109.t1;
OW387023.1_Nowickia_ferox_genome_assembly,_chromosome:_1	AUGUSTUS	stop_codon	60461692	60461694	.	+	0	ID=g3109.t1.stop1;Parent=g3109.t1;
OW387023.1_Nowickia_ferox_genome_assembly,_chromosome:_1	AUGUSTUS	gene	60651136	60659538	.	+	.	ID=g3110;
OW387023.1_Nowickia_ferox_genome_assembly,_chromosome:_1	AUGUSTUS	mRNA	60651136	60659538	0.41	+	.	ID=g3110.t1;Parent=g3110;
OW387023.1_Nowickia_ferox_genome_assembly,_chromosome:_1	AUGUSTUS	start_codon	60651136	60651138	.	+	0	ID=g3110.t1.start1;Parent=g3110.t1;
OW387023.1_Nowickia_ferox_genome_assembly,_chromosome:_1	AUGUSTUS	CDS	60651136	60651168	0.41	+	0	ID=g3110.t1.CDS1;Parent=g3110.t1;
OW387023.1_Nowickia_ferox_genome_assembly,_chromosome:_1	AUGUSTUS	exon	60651136	60651168	.	+	.	ID=g3110.t1.exon1;Parent=g3110.t1;
OW387023.1_Nowickia_ferox_genome_assembly,_chromosome:_1	AUGUSTUS	intron	60651169	60658203	0.41	+	.	ID=g3110.t1.intron1;Parent=g3110.t1;
OW387023.1_Nowickia_ferox_genome_assembly,_chromosome:_1	AUGUSTUS	CDS	60658204	60659538	0.99	+	0	ID=g3110.t1.CDS2;Parent=g3110.t1;
OW387023.1_Nowickia_ferox_genome_assembly,_chromosome:_1	AUGUSTUS	exon	60658204	60659538	.	+	.	ID=g3110.t1.exon2;Parent=g3110.t1;
OW387023.1_Nowickia_ferox_genome_assembly,_chromosome:_1	AUGUSTUS	stop_codon	60659536	60659538	.	+	0	ID=g3110.t1.stop1;Parent=g3110.t1;
OW387023.1_Nowickia_ferox_genome_assembly,_chromosome:_1	AUGUSTUS	gene	60716385	60718282	.	+	.	ID=g3111;
OW387023.1_Nowickia_ferox_genome_assembly,_chromosome:_1	AUGUSTUS	mRNA	60716385	60718282	0.36	+	.	ID=g3111.t1;Parent=g3111;
OW387023.1_Nowickia_ferox_genome_assembly,_chromosome:_1	AUGUSTUS	start_codon	60716385	60716387	.	+	0	ID=g3111.t1.start1;Parent=g3111.t1;
OW387023.1_Nowickia_ferox_genome_assembly,_chromosome:_1	AUGUSTUS	CDS	60716385	60716403	0.5	+	0	ID=g3111.t1.CDS1;Parent=g3111.t1;
OW387023.1_Nowickia_ferox_genome_assembly,_chromosome:_1	AUGUSTUS	exon	60716385	60716403	.	+	.	ID=g3111.t1.exon1;Parent=g3111.t1;
OW387023.1_Nowickia_ferox_genome_assembly,_chromosome:_1	AUGUSTUS	intron	60716404	60717899	0.36	+	.	ID=g3111.t1.intron1;Parent=g3111.t1;
OW387023.1_Nowickia_ferox_genome_assembly,_chromosome:_1	AUGUSTUS	CDS	60717900	60718282	0.46	+	2	ID=g3111.t1.CDS2;Parent=g3111.t1;
OW387023.1_Nowickia_ferox_genome_assembly,_chromosome:_1	AUGUSTUS	exon	60717900	60718282	.	+	.	ID=g3111.t1.exon2;Parent=g3111.t1;
OW387023.1_Nowickia_ferox_genome_assembly,_chromosome:_1	AUGUSTUS	stop_codon	60718280	60718282	.	+	0	ID=g3111.t1.stop1;Parent=g3111.t1;
OW387023.1_Nowickia_ferox_genome_assembly,_chromosome:_1	AUGUSTUS	gene	60718438	60718896	.	+	.	ID=g3112;
OW387023.1_Nowickia_ferox_genome_assembly,_chromosome:_1	AUGUSTUS	mRNA	60718438	60718896	1	+	.	ID=g3112.t1;Parent=g3112;
OW387023.1_Nowickia_ferox_genome_assembly,_chromosome:_1	AUGUSTUS	start_codon	60718438	60718440	.	+	0	ID=g3112.t1.start1;Parent=g3112.t1;
OW387023.1_Nowickia_ferox_genome_assembly,_chromosome:_1	AUGUSTUS	CDS	60718438	60718535	1	+	0	ID=g3112.t1.CDS1;Parent=g3112.t1;
OW387023.1_Nowickia_ferox_genome_assembly,_chromosome:_1	AUGUSTUS	exon	60718438	60718535	.	+	.	ID=g3112.t1.exon1;Parent=g3112.t1;
OW387023.1_Nowickia_ferox_genome_assembly,_chromosome:_1	AUGUSTUS	intron	60718536	60718601	1	+	.	ID=g3112.t1.intron1;Parent=g3112.t1;
OW387023.1_Nowickia_ferox_genome_assembly,_chromosome:_1	AUGUSTUS	CDS	60718602	60718896	1	+	1	ID=g3112.t1.CDS2;Parent=g3112.t1;
OW387023.1_Nowickia_ferox_genome_assembly,_chromosome:_1	AUGUSTUS	exon	60718602	60718896	.	+	.	ID=g3112.t1.exon2;Parent=g3112.t1;
OW387023.1_Nowickia_ferox_genome_assembly,_chromosome:_1	AUGUSTUS	stop_codon	60718894	60718896	.	+	0	ID=g3112.t1.stop1;Parent=g3112.t1;
OW387023.1_Nowickia_ferox_genome_assembly,_chromosome:_1	AUGUSTUS	gene	60719406	60720311	.	+	.	ID=g3113;
OW387023.1_Nowickia_ferox_genome_assembly,_chromosome:_1	AUGUSTUS	mRNA	60719406	60720311	1	+	.	ID=g3113.t1;Parent=g3113;
OW387023.1_Nowickia_ferox_genome_assembly,_chromosome:_1	AUGUSTUS	start_codon	60719406	60719408	.	+	0	ID=g3113.t1.start1;Parent=g3113.t1;
OW387023.1_Nowickia_ferox_genome_assembly,_chromosome:_1	AUGUSTUS	CDS	60719406	60720311	1	+	0	ID=g3113.t1.CDS1;Parent=g3113.t1;
OW387023.1_Nowickia_ferox_genome_assembly,_chromosome:_1	AUGUSTUS	exon	60719406	60720311	.	+	.	ID=g3113.t1.exon1;Parent=g3113.t1;
OW387023.1_Nowickia_ferox_genome_assembly,_chromosome:_1	AUGUSTUS	stop_codon	60720309	60720311	.	+	0	ID=g3113.t1.stop1;Parent=g3113.t1;
OW387023.1_Nowickia_ferox_genome_assembly,_chromosome:_1	AUGUSTUS	gene	60732014	60732325	.	+	.	ID=g3114;
OW387023.1_Nowickia_ferox_genome_assembly,_chromosome:_1	AUGUSTUS	mRNA	60732014	60732325	1	+	.	ID=g3114.t1;Parent=g3114;
OW387023.1_Nowickia_ferox_genome_assembly,_chromosome:_1	AUGUSTUS	start_codon	60732014	60732016	.	+	0	ID=g3114.t1.start1;Parent=g3114.t1;
OW387023.1_Nowickia_ferox_genome_assembly,_chromosome:_1	AUGUSTUS	CDS	60732014	60732325	1	+	0	ID=g3114.t1.CDS1;Parent=g3114.t1;
OW387023.1_Nowickia_ferox_genome_assembly,_chromosome:_1	AUGUSTUS	exon	60732014	60732325	.	+	.	ID=g3114.t1.exon1;Parent=g3114.t1;
OW387023.1_Nowickia_ferox_genome_assembly,_chromosome:_1	AUGUSTUS	stop_codon	60732323	60732325	.	+	0	ID=g3114.t1.stop1;Parent=g3114.t1;
OW387023.1_Nowickia_ferox_genome_assembly,_chromosome:_1	AUGUSTUS	gene	60740731	60741042	.	+	.	ID=g3115;
OW387023.1_Nowickia_ferox_genome_assembly,_chromosome:_1	AUGUSTUS	mRNA	60740731	60741042	1	+	.	ID=g3115.t1;Parent=g3115;
OW387023.1_Nowickia_ferox_genome_assembly,_chromosome:_1	AUGUSTUS	start_codon	60740731	60740733	.	+	0	ID=g3115.t1.start1;Parent=g3115.t1;
OW387023.1_Nowickia_ferox_genome_assembly,_chromosome:_1	AUGUSTUS	CDS	60740731	60741042	1	+	0	ID=g3115.t1.CDS1;Parent=g3115.t1;
OW387023.1_Nowickia_ferox_genome_assembly,_chromosome:_1	AUGUSTUS	exon	60740731	60741042	.	+	.	ID=g3115.t1.exon1;Parent=g3115.t1;
OW387023.1_Nowickia_ferox_genome_assembly,_chromosome:_1	AUGUSTUS	stop_codon	60741040	60741042	.	+	0	ID=g3115.t1.stop1;Parent=g3115.t1;
OW387023.1_Nowickia_ferox_genome_assembly,_chromosome:_1	AUGUSTUS	gene	60750129	60750443	.	+	.	ID=g3116;
OW387023.1_Nowickia_ferox_genome_assembly,_chromosome:_1	AUGUSTUS	mRNA	60750129	60750443	1	+	.	ID=g3116.t1;Parent=g3116;
OW387023.1_Nowickia_ferox_genome_assembly,_chromosome:_1	AUGUSTUS	start_codon	60750129	60750131	.	+	0	ID=g3116.t1.start1;Parent=g3116.t1;
OW387023.1_Nowickia_ferox_genome_assembly,_chromosome:_1	AUGUSTUS	CDS	60750129	60750443	1	+	0	ID=g3116.t1.CDS1;Parent=g3116.t1;
OW387023.1_Nowickia_ferox_genome_assembly,_chromosome:_1	AUGUSTUS	exon	60750129	60750443	.	+	.	ID=g3116.t1.exon1;Parent=g3116.t1;
OW387023.1_Nowickia_ferox_genome_assembly,_chromosome:_1	AUGUSTUS	stop_codon	60750441	60750443	.	+	0	ID=g3116.t1.stop1;Parent=g3116.t1;
OW387023.1_Nowickia_ferox_genome_assembly,_chromosome:_1	AUGUSTUS	gene	60776554	60776955	.	-	.	ID=g3117;
OW387023.1_Nowickia_ferox_genome_assembly,_chromosome:_1	AUGUSTUS	mRNA	60776554	60776955	1	-	.	ID=g3117.t1;Parent=g3117;
OW387023.1_Nowickia_ferox_genome_assembly,_chromosome:_1	AUGUSTUS	stop_codon	60776554	60776556	.	-	0	ID=g3117.t1.stop1;Parent=g3117.t1;
OW387023.1_Nowickia_ferox_genome_assembly,_chromosome:_1	AUGUSTUS	CDS	60776554	60776955	1	-	0	ID=g3117.t1.CDS1;Parent=g3117.t1;
OW387023.1_Nowickia_ferox_genome_assembly,_chromosome:_1	AUGUSTUS	exon	60776554	60776955	.	-	.	ID=g3117.t1.exon1;Parent=g3117.t1;
OW387023.1_Nowickia_ferox_genome_assembly,_chromosome:_1	AUGUSTUS	start_codon	60776953	60776955	.	-	0	ID=g3117.t1.start1;Parent=g3117.t1;
OW387023.1_Nowickia_ferox_genome_assembly,_chromosome:_1	AUGUSTUS	gene	60789823	60790101	.	-	.	ID=g3118;
OW387023.1_Nowickia_ferox_genome_assembly,_chromosome:_1	AUGUSTUS	mRNA	60789823	60790101	1	-	.	ID=g3118.t1;Parent=g3118;
OW387023.1_Nowickia_ferox_genome_assembly,_chromosome:_1	AUGUSTUS	stop_codon	60789823	60789825	.	-	0	ID=g3118.t1.stop1;Parent=g3118.t1;
OW387023.1_Nowickia_ferox_genome_assembly,_chromosome:_1	AUGUSTUS	CDS	60789823	60790101	1	-	0	ID=g3118.t1.CDS1;Parent=g3118.t1;
OW387023.1_Nowickia_ferox_genome_assembly,_chromosome:_1	AUGUSTUS	exon	60789823	60790101	.	-	.	ID=g3118.t1.exon1;Parent=g3118.t1;
OW387023.1_Nowickia_ferox_genome_assembly,_chromosome:_1	AUGUSTUS	start_codon	60790099	60790101	.	-	0	ID=g3118.t1.start1;Parent=g3118.t1;
OW387023.1_Nowickia_ferox_genome_assembly,_chromosome:_1	AUGUSTUS	gene	60790170	60790520	.	-	.	ID=g3119;
OW387023.1_Nowickia_ferox_genome_assembly,_chromosome:_1	AUGUSTUS	mRNA	60790170	60790520	1	-	.	ID=g3119.t1;Parent=g3119;
OW387023.1_Nowickia_ferox_genome_assembly,_chromosome:_1	AUGUSTUS	stop_codon	60790170	60790172	.	-	0	ID=g3119.t1.stop1;Parent=g3119.t1;
OW387023.1_Nowickia_ferox_genome_assembly,_chromosome:_1	AUGUSTUS	CDS	60790170	60790520	1	-	0	ID=g3119.t1.CDS1;Parent=g3119.t1;
OW387023.1_Nowickia_ferox_genome_assembly,_chromosome:_1	AUGUSTUS	exon	60790170	60790520	.	-	.	ID=g3119.t1.exon1;Parent=g3119.t1;
OW387023.1_Nowickia_ferox_genome_assembly,_chromosome:_1	AUGUSTUS	start_codon	60790518	60790520	.	-	0	ID=g3119.t1.start1;Parent=g3119.t1;
OW387023.1_Nowickia_ferox_genome_assembly,_chromosome:_1	AUGUSTUS	gene	60796159	60796449	.	-	.	ID=g3120;
OW387023.1_Nowickia_ferox_genome_assembly,_chromosome:_1	AUGUSTUS	mRNA	60796159	60796449	1	-	.	ID=g3120.t1;Parent=g3120;
OW387023.1_Nowickia_ferox_genome_assembly,_chromosome:_1	AUGUSTUS	stop_codon	60796159	60796161	.	-	0	ID=g3120.t1.stop1;Parent=g3120.t1;
OW387023.1_Nowickia_ferox_genome_assembly,_chromosome:_1	AUGUSTUS	CDS	60796159	60796449	1	-	0	ID=g3120.t1.CDS1;Parent=g3120.t1;
OW387023.1_Nowickia_ferox_genome_assembly,_chromosome:_1	AUGUSTUS	exon	60796159	60796449	.	-	.	ID=g3120.t1.exon1;Parent=g3120.t1;
OW387023.1_Nowickia_ferox_genome_assembly,_chromosome:_1	AUGUSTUS	start_codon	60796447	60796449	.	-	0	ID=g3120.t1.start1;Parent=g3120.t1;
OW387023.1_Nowickia_ferox_genome_assembly,_chromosome:_1	AUGUSTUS	gene	60804880	60805756	.	-	.	ID=g3121;
OW387023.1_Nowickia_ferox_genome_assembly,_chromosome:_1	AUGUSTUS	mRNA	60804880	60805756	0.79	-	.	ID=g3121.t1;Parent=g3121;
OW387023.1_Nowickia_ferox_genome_assembly,_chromosome:_1	AUGUSTUS	stop_codon	60804880	60804882	.	-	0	ID=g3121.t1.stop1;Parent=g3121.t1;
OW387023.1_Nowickia_ferox_genome_assembly,_chromosome:_1	AUGUSTUS	CDS	60804880	60804944	0.98	-	2	ID=g3121.t1.CDS1;Parent=g3121.t1;
OW387023.1_Nowickia_ferox_genome_assembly,_chromosome:_1	AUGUSTUS	exon	60804880	60804944	.	-	.	ID=g3121.t1.exon1;Parent=g3121.t1;
OW387023.1_Nowickia_ferox_genome_assembly,_chromosome:_1	AUGUSTUS	intron	60804945	60805008	0.79	-	.	ID=g3121.t1.intron1;Parent=g3121.t1;
OW387023.1_Nowickia_ferox_genome_assembly,_chromosome:_1	AUGUSTUS	CDS	60805009	60805215	0.79	-	2	ID=g3121.t1.CDS2;Parent=g3121.t1;
OW387023.1_Nowickia_ferox_genome_assembly,_chromosome:_1	AUGUSTUS	exon	60805009	60805215	.	-	.	ID=g3121.t1.exon2;Parent=g3121.t1;
OW387023.1_Nowickia_ferox_genome_assembly,_chromosome:_1	AUGUSTUS	intron	60805216	60805728	0.79	-	.	ID=g3121.t1.intron2;Parent=g3121.t1;
OW387023.1_Nowickia_ferox_genome_assembly,_chromosome:_1	AUGUSTUS	CDS	60805729	60805756	1	-	0	ID=g3121.t1.CDS3;Parent=g3121.t1;
OW387023.1_Nowickia_ferox_genome_assembly,_chromosome:_1	AUGUSTUS	exon	60805729	60805756	.	-	.	ID=g3121.t1.exon3;Parent=g3121.t1;
OW387023.1_Nowickia_ferox_genome_assembly,_chromosome:_1	AUGUSTUS	start_codon	60805754	60805756	.	-	0	ID=g3121.t1.start1;Parent=g3121.t1;
OW387023.1_Nowickia_ferox_genome_assembly,_chromosome:_1	AUGUSTUS	gene	60886000	60886233	.	-	.	ID=g3122;
OW387023.1_Nowickia_ferox_genome_assembly,_chromosome:_1	AUGUSTUS	mRNA	60886000	60886233	1	-	.	ID=g3122.t1;Parent=g3122;
OW387023.1_Nowickia_ferox_genome_assembly,_chromosome:_1	AUGUSTUS	stop_codon	60886000	60886002	.	-	0	ID=g3122.t1.stop1;Parent=g3122.t1;
OW387023.1_Nowickia_ferox_genome_assembly,_chromosome:_1	AUGUSTUS	CDS	60886000	60886233	1	-	0	ID=g3122.t1.CDS1;Parent=g3122.t1;
OW387023.1_Nowickia_ferox_genome_assembly,_chromosome:_1	AUGUSTUS	exon	60886000	60886233	.	-	.	ID=g3122.t1.exon1;Parent=g3122.t1;
OW387023.1_Nowickia_ferox_genome_assembly,_chromosome:_1	AUGUSTUS	start_codon	60886231	60886233	.	-	0	ID=g3122.t1.start1;Parent=g3122.t1;
OW387023.1_Nowickia_ferox_genome_assembly,_chromosome:_1	AUGUSTUS	gene	60886368	60886979	.	-	.	ID=g3123;
OW387023.1_Nowickia_ferox_genome_assembly,_chromosome:_1	AUGUSTUS	mRNA	60886368	60886979	1	-	.	ID=g3123.t1;Parent=g3123;
OW387023.1_Nowickia_ferox_genome_assembly,_chromosome:_1	AUGUSTUS	stop_codon	60886368	60886370	.	-	0	ID=g3123.t1.stop1;Parent=g3123.t1;
OW387023.1_Nowickia_ferox_genome_assembly,_chromosome:_1	AUGUSTUS	CDS	60886368	60886979	1	-	0	ID=g3123.t1.CDS1;Parent=g3123.t1;
OW387023.1_Nowickia_ferox_genome_assembly,_chromosome:_1	AUGUSTUS	exon	60886368	60886979	.	-	.	ID=g3123.t1.exon1;Parent=g3123.t1;
OW387023.1_Nowickia_ferox_genome_assembly,_chromosome:_1	AUGUSTUS	start_codon	60886977	60886979	.	-	0	ID=g3123.t1.start1;Parent=g3123.t1;
OW387023.1_Nowickia_ferox_genome_assembly,_chromosome:_1	AUGUSTUS	gene	60887116	60888268	.	-	.	ID=g3124;
OW387023.1_Nowickia_ferox_genome_assembly,_chromosome:_1	AUGUSTUS	mRNA	60887116	60888268	0.97	-	.	ID=g3124.t1;Parent=g3124;
OW387023.1_Nowickia_ferox_genome_assembly,_chromosome:_1	AUGUSTUS	stop_codon	60887116	60887118	.	-	0	ID=g3124.t1.stop1;Parent=g3124.t1;
OW387023.1_Nowickia_ferox_genome_assembly,_chromosome:_1	AUGUSTUS	CDS	60887116	60887128	0.97	-	1	ID=g3124.t1.CDS1;Parent=g3124.t1;
OW387023.1_Nowickia_ferox_genome_assembly,_chromosome:_1	AUGUSTUS	exon	60887116	60887128	.	-	.	ID=g3124.t1.exon1;Parent=g3124.t1;
OW387023.1_Nowickia_ferox_genome_assembly,_chromosome:_1	AUGUSTUS	intron	60887129	60887242	0.97	-	.	ID=g3124.t1.intron1;Parent=g3124.t1;
OW387023.1_Nowickia_ferox_genome_assembly,_chromosome:_1	AUGUSTUS	CDS	60887243	60887807	0.97	-	2	ID=g3124.t1.CDS2;Parent=g3124.t1;
OW387023.1_Nowickia_ferox_genome_assembly,_chromosome:_1	AUGUSTUS	exon	60887243	60887807	.	-	.	ID=g3124.t1.exon2;Parent=g3124.t1;
OW387023.1_Nowickia_ferox_genome_assembly,_chromosome:_1	AUGUSTUS	intron	60887808	60887955	1	-	.	ID=g3124.t1.intron2;Parent=g3124.t1;
OW387023.1_Nowickia_ferox_genome_assembly,_chromosome:_1	AUGUSTUS	CDS	60887956	60888268	1	-	0	ID=g3124.t1.CDS3;Parent=g3124.t1;
OW387023.1_Nowickia_ferox_genome_assembly,_chromosome:_1	AUGUSTUS	exon	60887956	60888268	.	-	.	ID=g3124.t1.exon3;Parent=g3124.t1;
OW387023.1_Nowickia_ferox_genome_assembly,_chromosome:_1	AUGUSTUS	start_codon	60888266	60888268	.	-	0	ID=g3124.t1.start1;Parent=g3124.t1;
OW387023.1_Nowickia_ferox_genome_assembly,_chromosome:_1	AUGUSTUS	gene	60888715	60889284	.	-	.	ID=g3125;
OW387023.1_Nowickia_ferox_genome_assembly,_chromosome:_1	AUGUSTUS	mRNA	60888715	60889284	0.98	-	.	ID=g3125.t1;Parent=g3125;
OW387023.1_Nowickia_ferox_genome_assembly,_chromosome:_1	AUGUSTUS	stop_codon	60888715	60888717	.	-	0	ID=g3125.t1.stop1;Parent=g3125.t1;
OW387023.1_Nowickia_ferox_genome_assembly,_chromosome:_1	AUGUSTUS	CDS	60888715	60888809	1	-	2	ID=g3125.t1.CDS1;Parent=g3125.t1;
OW387023.1_Nowickia_ferox_genome_assembly,_chromosome:_1	AUGUSTUS	exon	60888715	60888809	.	-	.	ID=g3125.t1.exon1;Parent=g3125.t1;
OW387023.1_Nowickia_ferox_genome_assembly,_chromosome:_1	AUGUSTUS	intron	60888810	60888881	1	-	.	ID=g3125.t1.intron1;Parent=g3125.t1;
OW387023.1_Nowickia_ferox_genome_assembly,_chromosome:_1	AUGUSTUS	CDS	60888882	60888936	0.98	-	0	ID=g3125.t1.CDS2;Parent=g3125.t1;
OW387023.1_Nowickia_ferox_genome_assembly,_chromosome:_1	AUGUSTUS	exon	60888882	60888936	.	-	.	ID=g3125.t1.exon2;Parent=g3125.t1;
OW387023.1_Nowickia_ferox_genome_assembly,_chromosome:_1	AUGUSTUS	intron	60888937	60889164	0.98	-	.	ID=g3125.t1.intron2;Parent=g3125.t1;
OW387023.1_Nowickia_ferox_genome_assembly,_chromosome:_1	AUGUSTUS	CDS	60889165	60889284	1	-	0	ID=g3125.t1.CDS3;Parent=g3125.t1;
OW387023.1_Nowickia_ferox_genome_assembly,_chromosome:_1	AUGUSTUS	exon	60889165	60889284	.	-	.	ID=g3125.t1.exon3;Parent=g3125.t1;
OW387023.1_Nowickia_ferox_genome_assembly,_chromosome:_1	AUGUSTUS	start_codon	60889282	60889284	.	-	0	ID=g3125.t1.start1;Parent=g3125.t1;
OW387023.1_Nowickia_ferox_genome_assembly,_chromosome:_1	AUGUSTUS	gene	60889522	60892006	.	-	.	ID=g3126;
OW387023.1_Nowickia_ferox_genome_assembly,_chromosome:_1	AUGUSTUS	mRNA	60889522	60890086	0.43	-	.	ID=g3126.t1;Parent=g3126;
OW387023.1_Nowickia_ferox_genome_assembly,_chromosome:_1	AUGUSTUS	stop_codon	60889522	60889524	.	-	0	ID=g3126.t1.stop1;Parent=g3126.t1;
OW387023.1_Nowickia_ferox_genome_assembly,_chromosome:_1	AUGUSTUS	CDS	60889522	60890015	0.95	-	2	ID=g3126.t1.CDS1;Parent=g3126.t1;
OW387023.1_Nowickia_ferox_genome_assembly,_chromosome:_1	AUGUSTUS	exon	60889522	60890015	.	-	.	ID=g3126.t1.exon1;Parent=g3126.t1;
OW387023.1_Nowickia_ferox_genome_assembly,_chromosome:_1	AUGUSTUS	intron	60890016	60890073	0.58	-	.	ID=g3126.t1.intron1;Parent=g3126.t1;
OW387023.1_Nowickia_ferox_genome_assembly,_chromosome:_1	AUGUSTUS	CDS	60890074	60890086	0.46	-	0	ID=g3126.t1.CDS2;Parent=g3126.t1;
OW387023.1_Nowickia_ferox_genome_assembly,_chromosome:_1	AUGUSTUS	exon	60890074	60890086	.	-	.	ID=g3126.t1.exon2;Parent=g3126.t1;
OW387023.1_Nowickia_ferox_genome_assembly,_chromosome:_1	AUGUSTUS	start_codon	60890084	60890086	.	-	0	ID=g3126.t1.start1;Parent=g3126.t1;
OW387023.1_Nowickia_ferox_genome_assembly,_chromosome:_1	AUGUSTUS	mRNA	60889522	60892006	0.11	-	.	ID=g3126.t2;Parent=g3126;
OW387023.1_Nowickia_ferox_genome_assembly,_chromosome:_1	AUGUSTUS	stop_codon	60889522	60889524	.	-	0	ID=g3126.t2.stop1;Parent=g3126.t2;
OW387023.1_Nowickia_ferox_genome_assembly,_chromosome:_1	AUGUSTUS	CDS	60889522	60890015	0.89	-	2	ID=g3126.t2.CDS1;Parent=g3126.t2;
OW387023.1_Nowickia_ferox_genome_assembly,_chromosome:_1	AUGUSTUS	exon	60889522	60890015	.	-	.	ID=g3126.t2.exon1;Parent=g3126.t2;
OW387023.1_Nowickia_ferox_genome_assembly,_chromosome:_1	AUGUSTUS	intron	60890016	60890073	0.53	-	.	ID=g3126.t2.intron1;Parent=g3126.t2;
OW387023.1_Nowickia_ferox_genome_assembly,_chromosome:_1	AUGUSTUS	CDS	60890074	60890239	0.11	-	0	ID=g3126.t2.CDS2;Parent=g3126.t2;
OW387023.1_Nowickia_ferox_genome_assembly,_chromosome:_1	AUGUSTUS	exon	60890074	60890239	.	-	.	ID=g3126.t2.exon2;Parent=g3126.t2;
OW387023.1_Nowickia_ferox_genome_assembly,_chromosome:_1	AUGUSTUS	intron	60890240	60891943	0.11	-	.	ID=g3126.t2.intron2;Parent=g3126.t2;
OW387023.1_Nowickia_ferox_genome_assembly,_chromosome:_1	AUGUSTUS	CDS	60891944	60892006	0.2	-	0	ID=g3126.t2.CDS3;Parent=g3126.t2;
OW387023.1_Nowickia_ferox_genome_assembly,_chromosome:_1	AUGUSTUS	exon	60891944	60892006	.	-	.	ID=g3126.t2.exon3;Parent=g3126.t2;
OW387023.1_Nowickia_ferox_genome_assembly,_chromosome:_1	AUGUSTUS	start_codon	60892004	60892006	.	-	0	ID=g3126.t2.start1;Parent=g3126.t2;
OW387023.1_Nowickia_ferox_genome_assembly,_chromosome:_1	AUGUSTUS	gene	60907701	60908585	.	+	.	ID=g3127;
OW387023.1_Nowickia_ferox_genome_assembly,_chromosome:_1	AUGUSTUS	mRNA	60907701	60908585	1	+	.	ID=g3127.t1;Parent=g3127;
OW387023.1_Nowickia_ferox_genome_assembly,_chromosome:_1	AUGUSTUS	start_codon	60907701	60907703	.	+	0	ID=g3127.t1.start1;Parent=g3127.t1;
OW387023.1_Nowickia_ferox_genome_assembly,_chromosome:_1	AUGUSTUS	CDS	60907701	60908585	1	+	0	ID=g3127.t1.CDS1;Parent=g3127.t1;
OW387023.1_Nowickia_ferox_genome_assembly,_chromosome:_1	AUGUSTUS	exon	60907701	60908585	.	+	.	ID=g3127.t1.exon1;Parent=g3127.t1;
OW387023.1_Nowickia_ferox_genome_assembly,_chromosome:_1	AUGUSTUS	stop_codon	60908583	60908585	.	+	0	ID=g3127.t1.stop1;Parent=g3127.t1;
OW387023.1_Nowickia_ferox_genome_assembly,_chromosome:_1	AUGUSTUS	gene	60908709	60909026	.	+	.	ID=g3128;
OW387023.1_Nowickia_ferox_genome_assembly,_chromosome:_1	AUGUSTUS	mRNA	60908709	60909026	0.59	+	.	ID=g3128.t1;Parent=g3128;
OW387023.1_Nowickia_ferox_genome_assembly,_chromosome:_1	AUGUSTUS	start_codon	60908709	60908711	.	+	0	ID=g3128.t1.start1;Parent=g3128.t1;
OW387023.1_Nowickia_ferox_genome_assembly,_chromosome:_1	AUGUSTUS	CDS	60908709	60909026	0.59	+	0	ID=g3128.t1.CDS1;Parent=g3128.t1;
OW387023.1_Nowickia_ferox_genome_assembly,_chromosome:_1	AUGUSTUS	exon	60908709	60909026	.	+	.	ID=g3128.t1.exon1;Parent=g3128.t1;
OW387023.1_Nowickia_ferox_genome_assembly,_chromosome:_1	AUGUSTUS	stop_codon	60909024	60909026	.	+	0	ID=g3128.t1.stop1;Parent=g3128.t1;
OW387023.1_Nowickia_ferox_genome_assembly,_chromosome:_1	AUGUSTUS	gene	60909118	60911512	.	+	.	ID=g3129;
OW387023.1_Nowickia_ferox_genome_assembly,_chromosome:_1	AUGUSTUS	mRNA	60909118	60911512	0.12	+	.	ID=g3129.t1;Parent=g3129;
OW387023.1_Nowickia_ferox_genome_assembly,_chromosome:_1	AUGUSTUS	start_codon	60909118	60909120	.	+	0	ID=g3129.t1.start1;Parent=g3129.t1;
OW387023.1_Nowickia_ferox_genome_assembly,_chromosome:_1	AUGUSTUS	CDS	60909118	60909260	0.55	+	0	ID=g3129.t1.CDS1;Parent=g3129.t1;
OW387023.1_Nowickia_ferox_genome_assembly,_chromosome:_1	AUGUSTUS	exon	60909118	60909260	.	+	.	ID=g3129.t1.exon1;Parent=g3129.t1;
OW387023.1_Nowickia_ferox_genome_assembly,_chromosome:_1	AUGUSTUS	intron	60909261	60909349	0.78	+	.	ID=g3129.t1.intron1;Parent=g3129.t1;
OW387023.1_Nowickia_ferox_genome_assembly,_chromosome:_1	AUGUSTUS	CDS	60909350	60911105	0.29	+	1	ID=g3129.t1.CDS2;Parent=g3129.t1;
OW387023.1_Nowickia_ferox_genome_assembly,_chromosome:_1	AUGUSTUS	exon	60909350	60911105	.	+	.	ID=g3129.t1.exon2;Parent=g3129.t1;
OW387023.1_Nowickia_ferox_genome_assembly,_chromosome:_1	AUGUSTUS	intron	60911106	60911317	0.2	+	.	ID=g3129.t1.intron2;Parent=g3129.t1;
OW387023.1_Nowickia_ferox_genome_assembly,_chromosome:_1	AUGUSTUS	CDS	60911318	60911512	0.47	+	0	ID=g3129.t1.CDS3;Parent=g3129.t1;
OW387023.1_Nowickia_ferox_genome_assembly,_chromosome:_1	AUGUSTUS	exon	60911318	60911512	.	+	.	ID=g3129.t1.exon3;Parent=g3129.t1;
OW387023.1_Nowickia_ferox_genome_assembly,_chromosome:_1	AUGUSTUS	stop_codon	60911510	60911512	.	+	0	ID=g3129.t1.stop1;Parent=g3129.t1;
OW387023.1_Nowickia_ferox_genome_assembly,_chromosome:_1	AUGUSTUS	gene	60931104	60935122	.	+	.	ID=g3130;
OW387023.1_Nowickia_ferox_genome_assembly,_chromosome:_1	AUGUSTUS	mRNA	60931104	60935122	0.99	+	.	ID=g3130.t1;Parent=g3130;
OW387023.1_Nowickia_ferox_genome_assembly,_chromosome:_1	AUGUSTUS	start_codon	60931104	60931106	.	+	0	ID=g3130.t1.start1;Parent=g3130.t1;
OW387023.1_Nowickia_ferox_genome_assembly,_chromosome:_1	AUGUSTUS	CDS	60931104	60934997	0.99	+	0	ID=g3130.t1.CDS1;Parent=g3130.t1;
OW387023.1_Nowickia_ferox_genome_assembly,_chromosome:_1	AUGUSTUS	exon	60931104	60934997	.	+	.	ID=g3130.t1.exon1;Parent=g3130.t1;
OW387023.1_Nowickia_ferox_genome_assembly,_chromosome:_1	AUGUSTUS	intron	60934998	60935065	0.99	+	.	ID=g3130.t1.intron1;Parent=g3130.t1;
OW387023.1_Nowickia_ferox_genome_assembly,_chromosome:_1	AUGUSTUS	CDS	60935066	60935122	1	+	0	ID=g3130.t1.CDS2;Parent=g3130.t1;
OW387023.1_Nowickia_ferox_genome_assembly,_chromosome:_1	AUGUSTUS	exon	60935066	60935122	.	+	.	ID=g3130.t1.exon2;Parent=g3130.t1;
OW387023.1_Nowickia_ferox_genome_assembly,_chromosome:_1	AUGUSTUS	stop_codon	60935120	60935122	.	+	0	ID=g3130.t1.stop1;Parent=g3130.t1;
OW387023.1_Nowickia_ferox_genome_assembly,_chromosome:_1	AUGUSTUS	gene	61003050	61003844	.	-	.	ID=g3131;
OW387023.1_Nowickia_ferox_genome_assembly,_chromosome:_1	AUGUSTUS	mRNA	61003050	61003844	0.99	-	.	ID=g3131.t1;Parent=g3131;
OW387023.1_Nowickia_ferox_genome_assembly,_chromosome:_1	AUGUSTUS	stop_codon	61003050	61003052	.	-	0	ID=g3131.t1.stop1;Parent=g3131.t1;
OW387023.1_Nowickia_ferox_genome_assembly,_chromosome:_1	AUGUSTUS	CDS	61003050	61003399	0.99	-	2	ID=g3131.t1.CDS1;Parent=g3131.t1;
OW387023.1_Nowickia_ferox_genome_assembly,_chromosome:_1	AUGUSTUS	exon	61003050	61003399	.	-	.	ID=g3131.t1.exon1;Parent=g3131.t1;
OW387023.1_Nowickia_ferox_genome_assembly,_chromosome:_1	AUGUSTUS	intron	61003400	61003462	0.99	-	.	ID=g3131.t1.intron1;Parent=g3131.t1;
OW387023.1_Nowickia_ferox_genome_assembly,_chromosome:_1	AUGUSTUS	CDS	61003463	61003844	1	-	0	ID=g3131.t1.CDS2;Parent=g3131.t1;
OW387023.1_Nowickia_ferox_genome_assembly,_chromosome:_1	AUGUSTUS	exon	61003463	61003844	.	-	.	ID=g3131.t1.exon2;Parent=g3131.t1;
OW387023.1_Nowickia_ferox_genome_assembly,_chromosome:_1	AUGUSTUS	start_codon	61003842	61003844	.	-	0	ID=g3131.t1.start1;Parent=g3131.t1;
OW387023.1_Nowickia_ferox_genome_assembly,_chromosome:_1	AUGUSTUS	gene	61006985	61008194	.	-	.	ID=g3132;
OW387023.1_Nowickia_ferox_genome_assembly,_chromosome:_1	AUGUSTUS	mRNA	61006985	61008194	0.64	-	.	ID=g3132.t1;Parent=g3132;
OW387023.1_Nowickia_ferox_genome_assembly,_chromosome:_1	AUGUSTUS	stop_codon	61006985	61006987	.	-	0	ID=g3132.t1.stop1;Parent=g3132.t1;
OW387023.1_Nowickia_ferox_genome_assembly,_chromosome:_1	AUGUSTUS	CDS	61006985	61007454	0.64	-	2	ID=g3132.t1.CDS1;Parent=g3132.t1;
OW387023.1_Nowickia_ferox_genome_assembly,_chromosome:_1	AUGUSTUS	exon	61006985	61007454	.	-	.	ID=g3132.t1.exon1;Parent=g3132.t1;
OW387023.1_Nowickia_ferox_genome_assembly,_chromosome:_1	AUGUSTUS	intron	61007455	61008157	1	-	.	ID=g3132.t1.intron1;Parent=g3132.t1;
OW387023.1_Nowickia_ferox_genome_assembly,_chromosome:_1	AUGUSTUS	CDS	61008158	61008194	1	-	0	ID=g3132.t1.CDS2;Parent=g3132.t1;
OW387023.1_Nowickia_ferox_genome_assembly,_chromosome:_1	AUGUSTUS	exon	61008158	61008194	.	-	.	ID=g3132.t1.exon2;Parent=g3132.t1;
OW387023.1_Nowickia_ferox_genome_assembly,_chromosome:_1	AUGUSTUS	start_codon	61008192	61008194	.	-	0	ID=g3132.t1.start1;Parent=g3132.t1;
OW387023.1_Nowickia_ferox_genome_assembly,_chromosome:_1	AUGUSTUS	mRNA	61007592	61008194	0.46	-	.	ID=g3132.t2;Parent=g3132;
OW387023.1_Nowickia_ferox_genome_assembly,_chromosome:_1	AUGUSTUS	stop_codon	61007592	61007594	.	-	0	ID=g3132.t2.stop1;Parent=g3132.t2;
OW387023.1_Nowickia_ferox_genome_assembly,_chromosome:_1	AUGUSTUS	CDS	61007592	61008194	0.46	-	0	ID=g3132.t2.CDS1;Parent=g3132.t2;
OW387023.1_Nowickia_ferox_genome_assembly,_chromosome:_1	AUGUSTUS	exon	61007592	61008194	.	-	.	ID=g3132.t2.exon1;Parent=g3132.t2;
OW387023.1_Nowickia_ferox_genome_assembly,_chromosome:_1	AUGUSTUS	start_codon	61008192	61008194	.	-	0	ID=g3132.t2.start1;Parent=g3132.t2;
OW387023.1_Nowickia_ferox_genome_assembly,_chromosome:_1	AUGUSTUS	gene	61015173	61016054	.	+	.	ID=g3133;
OW387023.1_Nowickia_ferox_genome_assembly,_chromosome:_1	AUGUSTUS	mRNA	61015173	61016054	0.72	+	.	ID=g3133.t1;Parent=g3133;
OW387023.1_Nowickia_ferox_genome_assembly,_chromosome:_1	AUGUSTUS	start_codon	61015173	61015175	.	+	0	ID=g3133.t1.start1;Parent=g3133.t1;
OW387023.1_Nowickia_ferox_genome_assembly,_chromosome:_1	AUGUSTUS	CDS	61015173	61015208	0.92	+	0	ID=g3133.t1.CDS1;Parent=g3133.t1;
OW387023.1_Nowickia_ferox_genome_assembly,_chromosome:_1	AUGUSTUS	exon	61015173	61015208	.	+	.	ID=g3133.t1.exon1;Parent=g3133.t1;
OW387023.1_Nowickia_ferox_genome_assembly,_chromosome:_1	AUGUSTUS	intron	61015209	61015385	0.92	+	.	ID=g3133.t1.intron1;Parent=g3133.t1;
OW387023.1_Nowickia_ferox_genome_assembly,_chromosome:_1	AUGUSTUS	CDS	61015386	61015532	0.91	+	0	ID=g3133.t1.CDS2;Parent=g3133.t1;
OW387023.1_Nowickia_ferox_genome_assembly,_chromosome:_1	AUGUSTUS	exon	61015386	61015532	.	+	.	ID=g3133.t1.exon2;Parent=g3133.t1;
OW387023.1_Nowickia_ferox_genome_assembly,_chromosome:_1	AUGUSTUS	intron	61015533	61015835	0.79	+	.	ID=g3133.t1.intron2;Parent=g3133.t1;
OW387023.1_Nowickia_ferox_genome_assembly,_chromosome:_1	AUGUSTUS	CDS	61015836	61016054	0.8	+	0	ID=g3133.t1.CDS3;Parent=g3133.t1;
OW387023.1_Nowickia_ferox_genome_assembly,_chromosome:_1	AUGUSTUS	exon	61015836	61016054	.	+	.	ID=g3133.t1.exon3;Parent=g3133.t1;
OW387023.1_Nowickia_ferox_genome_assembly,_chromosome:_1	AUGUSTUS	stop_codon	61016052	61016054	.	+	0	ID=g3133.t1.stop1;Parent=g3133.t1;
OW387023.1_Nowickia_ferox_genome_assembly,_chromosome:_1	AUGUSTUS	gene	61016369	61016812	.	+	.	ID=g3134;
OW387023.1_Nowickia_ferox_genome_assembly,_chromosome:_1	AUGUSTUS	mRNA	61016369	61016812	1	+	.	ID=g3134.t1;Parent=g3134;
OW387023.1_Nowickia_ferox_genome_assembly,_chromosome:_1	AUGUSTUS	start_codon	61016369	61016371	.	+	0	ID=g3134.t1.start1;Parent=g3134.t1;
OW387023.1_Nowickia_ferox_genome_assembly,_chromosome:_1	AUGUSTUS	CDS	61016369	61016812	1	+	0	ID=g3134.t1.CDS1;Parent=g3134.t1;
OW387023.1_Nowickia_ferox_genome_assembly,_chromosome:_1	AUGUSTUS	exon	61016369	61016812	.	+	.	ID=g3134.t1.exon1;Parent=g3134.t1;
OW387023.1_Nowickia_ferox_genome_assembly,_chromosome:_1	AUGUSTUS	stop_codon	61016810	61016812	.	+	0	ID=g3134.t1.stop1;Parent=g3134.t1;
OW387023.1_Nowickia_ferox_genome_assembly,_chromosome:_1	AUGUSTUS	gene	61033435	61035182	.	+	.	ID=g3135;
OW387023.1_Nowickia_ferox_genome_assembly,_chromosome:_1	AUGUSTUS	mRNA	61033435	61035182	1	+	.	ID=g3135.t1;Parent=g3135;
OW387023.1_Nowickia_ferox_genome_assembly,_chromosome:_1	AUGUSTUS	start_codon	61033435	61033437	.	+	0	ID=g3135.t1.start1;Parent=g3135.t1;
OW387023.1_Nowickia_ferox_genome_assembly,_chromosome:_1	AUGUSTUS	CDS	61033435	61034059	1	+	0	ID=g3135.t1.CDS1;Parent=g3135.t1;
OW387023.1_Nowickia_ferox_genome_assembly,_chromosome:_1	AUGUSTUS	exon	61033435	61034059	.	+	.	ID=g3135.t1.exon1;Parent=g3135.t1;
OW387023.1_Nowickia_ferox_genome_assembly,_chromosome:_1	AUGUSTUS	intron	61034060	61034142	1	+	.	ID=g3135.t1.intron1;Parent=g3135.t1;
OW387023.1_Nowickia_ferox_genome_assembly,_chromosome:_1	AUGUSTUS	CDS	61034143	61035182	1	+	2	ID=g3135.t1.CDS2;Parent=g3135.t1;
OW387023.1_Nowickia_ferox_genome_assembly,_chromosome:_1	AUGUSTUS	exon	61034143	61035182	.	+	.	ID=g3135.t1.exon2;Parent=g3135.t1;
OW387023.1_Nowickia_ferox_genome_assembly,_chromosome:_1	AUGUSTUS	stop_codon	61035180	61035182	.	+	0	ID=g3135.t1.stop1;Parent=g3135.t1;
OW387023.1_Nowickia_ferox_genome_assembly,_chromosome:_1	AUGUSTUS	gene	61035836	61036117	.	+	.	ID=g3136;
OW387023.1_Nowickia_ferox_genome_assembly,_chromosome:_1	AUGUSTUS	mRNA	61035836	61036117	1	+	.	ID=g3136.t1;Parent=g3136;
OW387023.1_Nowickia_ferox_genome_assembly,_chromosome:_1	AUGUSTUS	start_codon	61035836	61035838	.	+	0	ID=g3136.t1.start1;Parent=g3136.t1;
OW387023.1_Nowickia_ferox_genome_assembly,_chromosome:_1	AUGUSTUS	CDS	61035836	61036117	1	+	0	ID=g3136.t1.CDS1;Parent=g3136.t1;
OW387023.1_Nowickia_ferox_genome_assembly,_chromosome:_1	AUGUSTUS	exon	61035836	61036117	.	+	.	ID=g3136.t1.exon1;Parent=g3136.t1;
OW387023.1_Nowickia_ferox_genome_assembly,_chromosome:_1	AUGUSTUS	stop_codon	61036115	61036117	.	+	0	ID=g3136.t1.stop1;Parent=g3136.t1;
OW387023.1_Nowickia_ferox_genome_assembly,_chromosome:_1	AUGUSTUS	gene	61036323	61036580	.	+	.	ID=g3137;
OW387023.1_Nowickia_ferox_genome_assembly,_chromosome:_1	AUGUSTUS	mRNA	61036323	61036580	1	+	.	ID=g3137.t1;Parent=g3137;
OW387023.1_Nowickia_ferox_genome_assembly,_chromosome:_1	AUGUSTUS	start_codon	61036323	61036325	.	+	0	ID=g3137.t1.start1;Parent=g3137.t1;
OW387023.1_Nowickia_ferox_genome_assembly,_chromosome:_1	AUGUSTUS	CDS	61036323	61036580	1	+	0	ID=g3137.t1.CDS1;Parent=g3137.t1;
OW387023.1_Nowickia_ferox_genome_assembly,_chromosome:_1	AUGUSTUS	exon	61036323	61036580	.	+	.	ID=g3137.t1.exon1;Parent=g3137.t1;
OW387023.1_Nowickia_ferox_genome_assembly,_chromosome:_1	AUGUSTUS	stop_codon	61036578	61036580	.	+	0	ID=g3137.t1.stop1;Parent=g3137.t1;
OW387023.1_Nowickia_ferox_genome_assembly,_chromosome:_1	AUGUSTUS	gene	61049415	61051156	.	+	.	ID=g3138;
OW387023.1_Nowickia_ferox_genome_assembly,_chromosome:_1	AUGUSTUS	mRNA	61049415	61051156	1	+	.	ID=g3138.t1;Parent=g3138;
OW387023.1_Nowickia_ferox_genome_assembly,_chromosome:_1	AUGUSTUS	start_codon	61049415	61049417	.	+	0	ID=g3138.t1.start1;Parent=g3138.t1;
OW387023.1_Nowickia_ferox_genome_assembly,_chromosome:_1	AUGUSTUS	CDS	61049415	61050039	1	+	0	ID=g3138.t1.CDS1;Parent=g3138.t1;
OW387023.1_Nowickia_ferox_genome_assembly,_chromosome:_1	AUGUSTUS	exon	61049415	61050039	.	+	.	ID=g3138.t1.exon1;Parent=g3138.t1;
OW387023.1_Nowickia_ferox_genome_assembly,_chromosome:_1	AUGUSTUS	intron	61050040	61050116	1	+	.	ID=g3138.t1.intron1;Parent=g3138.t1;
OW387023.1_Nowickia_ferox_genome_assembly,_chromosome:_1	AUGUSTUS	CDS	61050117	61051156	1	+	2	ID=g3138.t1.CDS2;Parent=g3138.t1;
OW387023.1_Nowickia_ferox_genome_assembly,_chromosome:_1	AUGUSTUS	exon	61050117	61051156	.	+	.	ID=g3138.t1.exon2;Parent=g3138.t1;
OW387023.1_Nowickia_ferox_genome_assembly,_chromosome:_1	AUGUSTUS	stop_codon	61051154	61051156	.	+	0	ID=g3138.t1.stop1;Parent=g3138.t1;
OW387023.1_Nowickia_ferox_genome_assembly,_chromosome:_1	AUGUSTUS	gene	61051811	61052092	.	+	.	ID=g3139;
OW387023.1_Nowickia_ferox_genome_assembly,_chromosome:_1	AUGUSTUS	mRNA	61051811	61052092	0.65	+	.	ID=g3139.t1;Parent=g3139;
OW387023.1_Nowickia_ferox_genome_assembly,_chromosome:_1	AUGUSTUS	start_codon	61051811	61051813	.	+	0	ID=g3139.t1.start1;Parent=g3139.t1;
OW387023.1_Nowickia_ferox_genome_assembly,_chromosome:_1	AUGUSTUS	CDS	61051811	61052092	0.65	+	0	ID=g3139.t1.CDS1;Parent=g3139.t1;
OW387023.1_Nowickia_ferox_genome_assembly,_chromosome:_1	AUGUSTUS	exon	61051811	61052092	.	+	.	ID=g3139.t1.exon1;Parent=g3139.t1;
OW387023.1_Nowickia_ferox_genome_assembly,_chromosome:_1	AUGUSTUS	stop_codon	61052090	61052092	.	+	0	ID=g3139.t1.stop1;Parent=g3139.t1;
OW387023.1_Nowickia_ferox_genome_assembly,_chromosome:_1	AUGUSTUS	gene	61052298	61052555	.	+	.	ID=g3140;
OW387023.1_Nowickia_ferox_genome_assembly,_chromosome:_1	AUGUSTUS	mRNA	61052298	61052555	1	+	.	ID=g3140.t1;Parent=g3140;
OW387023.1_Nowickia_ferox_genome_assembly,_chromosome:_1	AUGUSTUS	start_codon	61052298	61052300	.	+	0	ID=g3140.t1.start1;Parent=g3140.t1;
OW387023.1_Nowickia_ferox_genome_assembly,_chromosome:_1	AUGUSTUS	CDS	61052298	61052555	1	+	0	ID=g3140.t1.CDS1;Parent=g3140.t1;
OW387023.1_Nowickia_ferox_genome_assembly,_chromosome:_1	AUGUSTUS	exon	61052298	61052555	.	+	.	ID=g3140.t1.exon1;Parent=g3140.t1;
OW387023.1_Nowickia_ferox_genome_assembly,_chromosome:_1	AUGUSTUS	stop_codon	61052553	61052555	.	+	0	ID=g3140.t1.stop1;Parent=g3140.t1;
OW387023.1_Nowickia_ferox_genome_assembly,_chromosome:_1	AUGUSTUS	gene	61057485	61062680	.	-	.	ID=g3141;
OW387023.1_Nowickia_ferox_genome_assembly,_chromosome:_1	AUGUSTUS	mRNA	61057485	61062680	0.22	-	.	ID=g3141.t1;Parent=g3141;
OW387023.1_Nowickia_ferox_genome_assembly,_chromosome:_1	AUGUSTUS	stop_codon	61057485	61057487	.	-	0	ID=g3141.t1.stop1;Parent=g3141.t1;
OW387023.1_Nowickia_ferox_genome_assembly,_chromosome:_1	AUGUSTUS	CDS	61057485	61057589	0.41	-	0	ID=g3141.t1.CDS1;Parent=g3141.t1;
OW387023.1_Nowickia_ferox_genome_assembly,_chromosome:_1	AUGUSTUS	exon	61057485	61057589	.	-	.	ID=g3141.t1.exon1;Parent=g3141.t1;
OW387023.1_Nowickia_ferox_genome_assembly,_chromosome:_1	AUGUSTUS	intron	61057590	61057664	0.41	-	.	ID=g3141.t1.intron1;Parent=g3141.t1;
OW387023.1_Nowickia_ferox_genome_assembly,_chromosome:_1	AUGUSTUS	CDS	61057665	61057783	0.41	-	2	ID=g3141.t1.CDS2;Parent=g3141.t1;
OW387023.1_Nowickia_ferox_genome_assembly,_chromosome:_1	AUGUSTUS	exon	61057665	61057783	.	-	.	ID=g3141.t1.exon2;Parent=g3141.t1;
OW387023.1_Nowickia_ferox_genome_assembly,_chromosome:_1	AUGUSTUS	intron	61057784	61057859	0.98	-	.	ID=g3141.t1.intron2;Parent=g3141.t1;
OW387023.1_Nowickia_ferox_genome_assembly,_chromosome:_1	AUGUSTUS	CDS	61057860	61057934	1	-	2	ID=g3141.t1.CDS3;Parent=g3141.t1;
OW387023.1_Nowickia_ferox_genome_assembly,_chromosome:_1	AUGUSTUS	exon	61057860	61057934	.	-	.	ID=g3141.t1.exon3;Parent=g3141.t1;
OW387023.1_Nowickia_ferox_genome_assembly,_chromosome:_1	AUGUSTUS	intron	61057935	61057996	1	-	.	ID=g3141.t1.intron3;Parent=g3141.t1;
OW387023.1_Nowickia_ferox_genome_assembly,_chromosome:_1	AUGUSTUS	CDS	61057997	61058128	1	-	2	ID=g3141.t1.CDS4;Parent=g3141.t1;
OW387023.1_Nowickia_ferox_genome_assembly,_chromosome:_1	AUGUSTUS	exon	61057997	61058128	.	-	.	ID=g3141.t1.exon4;Parent=g3141.t1;
OW387023.1_Nowickia_ferox_genome_assembly,_chromosome:_1	AUGUSTUS	intron	61058129	61059323	1	-	.	ID=g3141.t1.intron4;Parent=g3141.t1;
OW387023.1_Nowickia_ferox_genome_assembly,_chromosome:_1	AUGUSTUS	CDS	61059324	61059713	0.63	-	2	ID=g3141.t1.CDS5;Parent=g3141.t1;
OW387023.1_Nowickia_ferox_genome_assembly,_chromosome:_1	AUGUSTUS	exon	61059324	61059713	.	-	.	ID=g3141.t1.exon5;Parent=g3141.t1;
OW387023.1_Nowickia_ferox_genome_assembly,_chromosome:_1	AUGUSTUS	intron	61059714	61062616	0.57	-	.	ID=g3141.t1.intron5;Parent=g3141.t1;
OW387023.1_Nowickia_ferox_genome_assembly,_chromosome:_1	AUGUSTUS	CDS	61062617	61062680	0.57	-	0	ID=g3141.t1.CDS6;Parent=g3141.t1;
OW387023.1_Nowickia_ferox_genome_assembly,_chromosome:_1	AUGUSTUS	exon	61062617	61062680	.	-	.	ID=g3141.t1.exon6;Parent=g3141.t1;
OW387023.1_Nowickia_ferox_genome_assembly,_chromosome:_1	AUGUSTUS	start_codon	61062678	61062680	.	-	0	ID=g3141.t1.start1;Parent=g3141.t1;
OW387023.1_Nowickia_ferox_genome_assembly,_chromosome:_1	AUGUSTUS	mRNA	61057485	61058069	0.43	-	.	ID=g3141.t2;Parent=g3141;
OW387023.1_Nowickia_ferox_genome_assembly,_chromosome:_1	AUGUSTUS	stop_codon	61057485	61057487	.	-	0	ID=g3141.t2.stop1;Parent=g3141.t2;
OW387023.1_Nowickia_ferox_genome_assembly,_chromosome:_1	AUGUSTUS	CDS	61057485	61057589	0.43	-	0	ID=g3141.t2.CDS1;Parent=g3141.t2;
OW387023.1_Nowickia_ferox_genome_assembly,_chromosome:_1	AUGUSTUS	exon	61057485	61057589	.	-	.	ID=g3141.t2.exon1;Parent=g3141.t2;
OW387023.1_Nowickia_ferox_genome_assembly,_chromosome:_1	AUGUSTUS	intron	61057590	61057664	0.43	-	.	ID=g3141.t2.intron1;Parent=g3141.t2;
OW387023.1_Nowickia_ferox_genome_assembly,_chromosome:_1	AUGUSTUS	CDS	61057665	61057783	0.44	-	2	ID=g3141.t2.CDS2;Parent=g3141.t2;
OW387023.1_Nowickia_ferox_genome_assembly,_chromosome:_1	AUGUSTUS	exon	61057665	61057783	.	-	.	ID=g3141.t2.exon2;Parent=g3141.t2;
OW387023.1_Nowickia_ferox_genome_assembly,_chromosome:_1	AUGUSTUS	intron	61057784	61057859	1	-	.	ID=g3141.t2.intron2;Parent=g3141.t2;
OW387023.1_Nowickia_ferox_genome_assembly,_chromosome:_1	AUGUSTUS	CDS	61057860	61057934	1	-	2	ID=g3141.t2.CDS3;Parent=g3141.t2;
OW387023.1_Nowickia_ferox_genome_assembly,_chromosome:_1	AUGUSTUS	exon	61057860	61057934	.	-	.	ID=g3141.t2.exon3;Parent=g3141.t2;
OW387023.1_Nowickia_ferox_genome_assembly,_chromosome:_1	AUGUSTUS	intron	61057935	61057996	1	-	.	ID=g3141.t2.intron3;Parent=g3141.t2;
OW387023.1_Nowickia_ferox_genome_assembly,_chromosome:_1	AUGUSTUS	CDS	61057997	61058069	1	-	0	ID=g3141.t2.CDS4;Parent=g3141.t2;
OW387023.1_Nowickia_ferox_genome_assembly,_chromosome:_1	AUGUSTUS	exon	61057997	61058069	.	-	.	ID=g3141.t2.exon4;Parent=g3141.t2;
OW387023.1_Nowickia_ferox_genome_assembly,_chromosome:_1	AUGUSTUS	start_codon	61058067	61058069	.	-	0	ID=g3141.t2.start1;Parent=g3141.t2;
OW387023.1_Nowickia_ferox_genome_assembly,_chromosome:_1	AUGUSTUS	gene	61134719	61135414	.	+	.	ID=g3142;
OW387023.1_Nowickia_ferox_genome_assembly,_chromosome:_1	AUGUSTUS	mRNA	61134719	61135414	1	+	.	ID=g3142.t1;Parent=g3142;
OW387023.1_Nowickia_ferox_genome_assembly,_chromosome:_1	AUGUSTUS	start_codon	61134719	61134721	.	+	0	ID=g3142.t1.start1;Parent=g3142.t1;
OW387023.1_Nowickia_ferox_genome_assembly,_chromosome:_1	AUGUSTUS	CDS	61134719	61135414	1	+	0	ID=g3142.t1.CDS1;Parent=g3142.t1;
OW387023.1_Nowickia_ferox_genome_assembly,_chromosome:_1	AUGUSTUS	exon	61134719	61135414	.	+	.	ID=g3142.t1.exon1;Parent=g3142.t1;
OW387023.1_Nowickia_ferox_genome_assembly,_chromosome:_1	AUGUSTUS	stop_codon	61135412	61135414	.	+	0	ID=g3142.t1.stop1;Parent=g3142.t1;
OW387023.1_Nowickia_ferox_genome_assembly,_chromosome:_1	AUGUSTUS	gene	61141863	61143293	.	-	.	ID=g3143;
OW387023.1_Nowickia_ferox_genome_assembly,_chromosome:_1	AUGUSTUS	mRNA	61141863	61143293	0.87	-	.	ID=g3143.t1;Parent=g3143;
OW387023.1_Nowickia_ferox_genome_assembly,_chromosome:_1	AUGUSTUS	stop_codon	61141863	61141865	.	-	0	ID=g3143.t1.stop1;Parent=g3143.t1;
OW387023.1_Nowickia_ferox_genome_assembly,_chromosome:_1	AUGUSTUS	CDS	61141863	61142589	0.94	-	1	ID=g3143.t1.CDS1;Parent=g3143.t1;
OW387023.1_Nowickia_ferox_genome_assembly,_chromosome:_1	AUGUSTUS	exon	61141863	61142589	.	-	.	ID=g3143.t1.exon1;Parent=g3143.t1;
OW387023.1_Nowickia_ferox_genome_assembly,_chromosome:_1	AUGUSTUS	intron	61142590	61142778	0.89	-	.	ID=g3143.t1.intron1;Parent=g3143.t1;
OW387023.1_Nowickia_ferox_genome_assembly,_chromosome:_1	AUGUSTUS	CDS	61142779	61143293	0.9	-	0	ID=g3143.t1.CDS2;Parent=g3143.t1;
OW387023.1_Nowickia_ferox_genome_assembly,_chromosome:_1	AUGUSTUS	exon	61142779	61143293	.	-	.	ID=g3143.t1.exon2;Parent=g3143.t1;
OW387023.1_Nowickia_ferox_genome_assembly,_chromosome:_1	AUGUSTUS	start_codon	61143291	61143293	.	-	0	ID=g3143.t1.start1;Parent=g3143.t1;
OW387023.1_Nowickia_ferox_genome_assembly,_chromosome:_1	AUGUSTUS	gene	61143671	61143946	.	-	.	ID=g3144;
OW387023.1_Nowickia_ferox_genome_assembly,_chromosome:_1	AUGUSTUS	mRNA	61143671	61143940	0.45	-	.	ID=g3144.t1;Parent=g3144;
OW387023.1_Nowickia_ferox_genome_assembly,_chromosome:_1	AUGUSTUS	stop_codon	61143671	61143673	.	-	0	ID=g3144.t1.stop1;Parent=g3144.t1;
OW387023.1_Nowickia_ferox_genome_assembly,_chromosome:_1	AUGUSTUS	CDS	61143671	61143940	0.45	-	0	ID=g3144.t1.CDS1;Parent=g3144.t1;
OW387023.1_Nowickia_ferox_genome_assembly,_chromosome:_1	AUGUSTUS	exon	61143671	61143940	.	-	.	ID=g3144.t1.exon1;Parent=g3144.t1;
OW387023.1_Nowickia_ferox_genome_assembly,_chromosome:_1	AUGUSTUS	start_codon	61143938	61143940	.	-	0	ID=g3144.t1.start1;Parent=g3144.t1;
OW387023.1_Nowickia_ferox_genome_assembly,_chromosome:_1	AUGUSTUS	mRNA	61143671	61143946	0.37	-	.	ID=g3144.t2;Parent=g3144;
OW387023.1_Nowickia_ferox_genome_assembly,_chromosome:_1	AUGUSTUS	stop_codon	61143671	61143673	.	-	0	ID=g3144.t2.stop1;Parent=g3144.t2;
OW387023.1_Nowickia_ferox_genome_assembly,_chromosome:_1	AUGUSTUS	CDS	61143671	61143946	0.37	-	0	ID=g3144.t2.CDS1;Parent=g3144.t2;
OW387023.1_Nowickia_ferox_genome_assembly,_chromosome:_1	AUGUSTUS	exon	61143671	61143946	.	-	.	ID=g3144.t2.exon1;Parent=g3144.t2;
OW387023.1_Nowickia_ferox_genome_assembly,_chromosome:_1	AUGUSTUS	start_codon	61143944	61143946	.	-	0	ID=g3144.t2.start1;Parent=g3144.t2;
OW387023.1_Nowickia_ferox_genome_assembly,_chromosome:_1	AUGUSTUS	gene	61144184	61145770	.	-	.	ID=g3145;
OW387023.1_Nowickia_ferox_genome_assembly,_chromosome:_1	AUGUSTUS	mRNA	61144184	61145770	1	-	.	ID=g3145.t1;Parent=g3145;
OW387023.1_Nowickia_ferox_genome_assembly,_chromosome:_1	AUGUSTUS	stop_codon	61144184	61144186	.	-	0	ID=g3145.t1.stop1;Parent=g3145.t1;
OW387023.1_Nowickia_ferox_genome_assembly,_chromosome:_1	AUGUSTUS	CDS	61144184	61145770	1	-	0	ID=g3145.t1.CDS1;Parent=g3145.t1;
OW387023.1_Nowickia_ferox_genome_assembly,_chromosome:_1	AUGUSTUS	exon	61144184	61145770	.	-	.	ID=g3145.t1.exon1;Parent=g3145.t1;
OW387023.1_Nowickia_ferox_genome_assembly,_chromosome:_1	AUGUSTUS	start_codon	61145768	61145770	.	-	0	ID=g3145.t1.start1;Parent=g3145.t1;
OW387023.1_Nowickia_ferox_genome_assembly,_chromosome:_1	AUGUSTUS	gene	61144184	61159044	.	-	.	ID=g3146;
OW387023.1_Nowickia_ferox_genome_assembly,_chromosome:_1	AUGUSTUS	mRNA	61144184	61159044	0.84	-	.	ID=g3146.t1;Parent=g3146;
OW387023.1_Nowickia_ferox_genome_assembly,_chromosome:_1	AUGUSTUS	stop_codon	61144184	61144186	.	-	0	ID=g3146.t1.stop1;Parent=g3146.t1;
OW387023.1_Nowickia_ferox_genome_assembly,_chromosome:_1	AUGUSTUS	CDS	61144184	61145841	0.98	-	2	ID=g3146.t1.CDS1;Parent=g3146.t1;
OW387023.1_Nowickia_ferox_genome_assembly,_chromosome:_1	AUGUSTUS	exon	61144184	61145841	.	-	.	ID=g3146.t1.exon1;Parent=g3146.t1;
OW387023.1_Nowickia_ferox_genome_assembly,_chromosome:_1	AUGUSTUS	intron	61145842	61158827	0.98	-	.	ID=g3146.t1.intron1;Parent=g3146.t1;
OW387023.1_Nowickia_ferox_genome_assembly,_chromosome:_1	AUGUSTUS	CDS	61158828	61159044	0.86	-	0	ID=g3146.t1.CDS2;Parent=g3146.t1;
OW387023.1_Nowickia_ferox_genome_assembly,_chromosome:_1	AUGUSTUS	exon	61158828	61159044	.	-	.	ID=g3146.t1.exon2;Parent=g3146.t1;
OW387023.1_Nowickia_ferox_genome_assembly,_chromosome:_1	AUGUSTUS	start_codon	61159042	61159044	.	-	0	ID=g3146.t1.start1;Parent=g3146.t1;
OW387023.1_Nowickia_ferox_genome_assembly,_chromosome:_1	AUGUSTUS	gene	61257768	61258040	.	+	.	ID=g3147;
OW387023.1_Nowickia_ferox_genome_assembly,_chromosome:_1	AUGUSTUS	mRNA	61257768	61258040	1	+	.	ID=g3147.t1;Parent=g3147;
OW387023.1_Nowickia_ferox_genome_assembly,_chromosome:_1	AUGUSTUS	start_codon	61257768	61257770	.	+	0	ID=g3147.t1.start1;Parent=g3147.t1;
OW387023.1_Nowickia_ferox_genome_assembly,_chromosome:_1	AUGUSTUS	CDS	61257768	61258040	1	+	0	ID=g3147.t1.CDS1;Parent=g3147.t1;
OW387023.1_Nowickia_ferox_genome_assembly,_chromosome:_1	AUGUSTUS	exon	61257768	61258040	.	+	.	ID=g3147.t1.exon1;Parent=g3147.t1;
OW387023.1_Nowickia_ferox_genome_assembly,_chromosome:_1	AUGUSTUS	stop_codon	61258038	61258040	.	+	0	ID=g3147.t1.stop1;Parent=g3147.t1;
OW387023.1_Nowickia_ferox_genome_assembly,_chromosome:_1	AUGUSTUS	gene	61258070	61258684	.	+	.	ID=g3148;
OW387023.1_Nowickia_ferox_genome_assembly,_chromosome:_1	AUGUSTUS	mRNA	61258070	61258684	1	+	.	ID=g3148.t1;Parent=g3148;
OW387023.1_Nowickia_ferox_genome_assembly,_chromosome:_1	AUGUSTUS	start_codon	61258070	61258072	.	+	0	ID=g3148.t1.start1;Parent=g3148.t1;
OW387023.1_Nowickia_ferox_genome_assembly,_chromosome:_1	AUGUSTUS	CDS	61258070	61258684	1	+	0	ID=g3148.t1.CDS1;Parent=g3148.t1;
OW387023.1_Nowickia_ferox_genome_assembly,_chromosome:_1	AUGUSTUS	exon	61258070	61258684	.	+	.	ID=g3148.t1.exon1;Parent=g3148.t1;
OW387023.1_Nowickia_ferox_genome_assembly,_chromosome:_1	AUGUSTUS	stop_codon	61258682	61258684	.	+	0	ID=g3148.t1.stop1;Parent=g3148.t1;
OW387023.1_Nowickia_ferox_genome_assembly,_chromosome:_1	AUGUSTUS	gene	61258795	61259957	.	+	.	ID=g3149;
OW387023.1_Nowickia_ferox_genome_assembly,_chromosome:_1	AUGUSTUS	mRNA	61258795	61259957	1	+	.	ID=g3149.t1;Parent=g3149;
OW387023.1_Nowickia_ferox_genome_assembly,_chromosome:_1	AUGUSTUS	start_codon	61258795	61258797	.	+	0	ID=g3149.t1.start1;Parent=g3149.t1;
OW387023.1_Nowickia_ferox_genome_assembly,_chromosome:_1	AUGUSTUS	CDS	61258795	61258884	1	+	0	ID=g3149.t1.CDS1;Parent=g3149.t1;
OW387023.1_Nowickia_ferox_genome_assembly,_chromosome:_1	AUGUSTUS	exon	61258795	61258884	.	+	.	ID=g3149.t1.exon1;Parent=g3149.t1;
OW387023.1_Nowickia_ferox_genome_assembly,_chromosome:_1	AUGUSTUS	intron	61258885	61259321	1	+	.	ID=g3149.t1.intron1;Parent=g3149.t1;
OW387023.1_Nowickia_ferox_genome_assembly,_chromosome:_1	AUGUSTUS	CDS	61259322	61259957	1	+	0	ID=g3149.t1.CDS2;Parent=g3149.t1;
OW387023.1_Nowickia_ferox_genome_assembly,_chromosome:_1	AUGUSTUS	exon	61259322	61259957	.	+	.	ID=g3149.t1.exon2;Parent=g3149.t1;
OW387023.1_Nowickia_ferox_genome_assembly,_chromosome:_1	AUGUSTUS	stop_codon	61259955	61259957	.	+	0	ID=g3149.t1.stop1;Parent=g3149.t1;
OW387023.1_Nowickia_ferox_genome_assembly,_chromosome:_1	AUGUSTUS	gene	61263002	61263418	.	-	.	ID=g3150;
OW387023.1_Nowickia_ferox_genome_assembly,_chromosome:_1	AUGUSTUS	mRNA	61263002	61263418	1	-	.	ID=g3150.t1;Parent=g3150;
OW387023.1_Nowickia_ferox_genome_assembly,_chromosome:_1	AUGUSTUS	stop_codon	61263002	61263004	.	-	0	ID=g3150.t1.stop1;Parent=g3150.t1;
OW387023.1_Nowickia_ferox_genome_assembly,_chromosome:_1	AUGUSTUS	CDS	61263002	61263418	1	-	0	ID=g3150.t1.CDS1;Parent=g3150.t1;
OW387023.1_Nowickia_ferox_genome_assembly,_chromosome:_1	AUGUSTUS	exon	61263002	61263418	.	-	.	ID=g3150.t1.exon1;Parent=g3150.t1;
OW387023.1_Nowickia_ferox_genome_assembly,_chromosome:_1	AUGUSTUS	start_codon	61263416	61263418	.	-	0	ID=g3150.t1.start1;Parent=g3150.t1;
OW387023.1_Nowickia_ferox_genome_assembly,_chromosome:_1	AUGUSTUS	gene	61263463	61263760	.	-	.	ID=g3151;
OW387023.1_Nowickia_ferox_genome_assembly,_chromosome:_1	AUGUSTUS	mRNA	61263463	61263760	0.94	-	.	ID=g3151.t1;Parent=g3151;
OW387023.1_Nowickia_ferox_genome_assembly,_chromosome:_1	AUGUSTUS	stop_codon	61263463	61263465	.	-	0	ID=g3151.t1.stop1;Parent=g3151.t1;
OW387023.1_Nowickia_ferox_genome_assembly,_chromosome:_1	AUGUSTUS	CDS	61263463	61263521	0.94	-	2	ID=g3151.t1.CDS1;Parent=g3151.t1;
OW387023.1_Nowickia_ferox_genome_assembly,_chromosome:_1	AUGUSTUS	exon	61263463	61263521	.	-	.	ID=g3151.t1.exon1;Parent=g3151.t1;
OW387023.1_Nowickia_ferox_genome_assembly,_chromosome:_1	AUGUSTUS	intron	61263522	61263573	0.94	-	.	ID=g3151.t1.intron1;Parent=g3151.t1;
OW387023.1_Nowickia_ferox_genome_assembly,_chromosome:_1	AUGUSTUS	CDS	61263574	61263760	0.94	-	0	ID=g3151.t1.CDS2;Parent=g3151.t1;
OW387023.1_Nowickia_ferox_genome_assembly,_chromosome:_1	AUGUSTUS	exon	61263574	61263760	.	-	.	ID=g3151.t1.exon2;Parent=g3151.t1;
OW387023.1_Nowickia_ferox_genome_assembly,_chromosome:_1	AUGUSTUS	start_codon	61263758	61263760	.	-	0	ID=g3151.t1.start1;Parent=g3151.t1;
OW387023.1_Nowickia_ferox_genome_assembly,_chromosome:_1	AUGUSTUS	gene	61264173	61264376	.	-	.	ID=g3152;
OW387023.1_Nowickia_ferox_genome_assembly,_chromosome:_1	AUGUSTUS	mRNA	61264173	61264376	1	-	.	ID=g3152.t1;Parent=g3152;
OW387023.1_Nowickia_ferox_genome_assembly,_chromosome:_1	AUGUSTUS	stop_codon	61264173	61264175	.	-	0	ID=g3152.t1.stop1;Parent=g3152.t1;
OW387023.1_Nowickia_ferox_genome_assembly,_chromosome:_1	AUGUSTUS	CDS	61264173	61264376	1	-	0	ID=g3152.t1.CDS1;Parent=g3152.t1;
OW387023.1_Nowickia_ferox_genome_assembly,_chromosome:_1	AUGUSTUS	exon	61264173	61264376	.	-	.	ID=g3152.t1.exon1;Parent=g3152.t1;
OW387023.1_Nowickia_ferox_genome_assembly,_chromosome:_1	AUGUSTUS	start_codon	61264374	61264376	.	-	0	ID=g3152.t1.start1;Parent=g3152.t1;
OW387023.1_Nowickia_ferox_genome_assembly,_chromosome:_1	AUGUSTUS	gene	61264539	61264811	.	-	.	ID=g3153;
OW387023.1_Nowickia_ferox_genome_assembly,_chromosome:_1	AUGUSTUS	mRNA	61264539	61264811	1	-	.	ID=g3153.t1;Parent=g3153;
OW387023.1_Nowickia_ferox_genome_assembly,_chromosome:_1	AUGUSTUS	stop_codon	61264539	61264541	.	-	0	ID=g3153.t1.stop1;Parent=g3153.t1;
OW387023.1_Nowickia_ferox_genome_assembly,_chromosome:_1	AUGUSTUS	CDS	61264539	61264811	1	-	0	ID=g3153.t1.CDS1;Parent=g3153.t1;
OW387023.1_Nowickia_ferox_genome_assembly,_chromosome:_1	AUGUSTUS	exon	61264539	61264811	.	-	.	ID=g3153.t1.exon1;Parent=g3153.t1;
OW387023.1_Nowickia_ferox_genome_assembly,_chromosome:_1	AUGUSTUS	start_codon	61264809	61264811	.	-	0	ID=g3153.t1.start1;Parent=g3153.t1;
OW387023.1_Nowickia_ferox_genome_assembly,_chromosome:_1	AUGUSTUS	gene	61264860	61265315	.	-	.	ID=g3154;
OW387023.1_Nowickia_ferox_genome_assembly,_chromosome:_1	AUGUSTUS	mRNA	61264860	61265315	1	-	.	ID=g3154.t1;Parent=g3154;
OW387023.1_Nowickia_ferox_genome_assembly,_chromosome:_1	AUGUSTUS	stop_codon	61264860	61264862	.	-	0	ID=g3154.t1.stop1;Parent=g3154.t1;
OW387023.1_Nowickia_ferox_genome_assembly,_chromosome:_1	AUGUSTUS	CDS	61264860	61265315	1	-	0	ID=g3154.t1.CDS1;Parent=g3154.t1;
OW387023.1_Nowickia_ferox_genome_assembly,_chromosome:_1	AUGUSTUS	exon	61264860	61265315	.	-	.	ID=g3154.t1.exon1;Parent=g3154.t1;
OW387023.1_Nowickia_ferox_genome_assembly,_chromosome:_1	AUGUSTUS	start_codon	61265313	61265315	.	-	0	ID=g3154.t1.start1;Parent=g3154.t1;
OW387023.1_Nowickia_ferox_genome_assembly,_chromosome:_1	AUGUSTUS	gene	61265889	61266605	.	-	.	ID=g3155;
OW387023.1_Nowickia_ferox_genome_assembly,_chromosome:_1	AUGUSTUS	mRNA	61265889	61266605	1	-	.	ID=g3155.t1;Parent=g3155;
OW387023.1_Nowickia_ferox_genome_assembly,_chromosome:_1	AUGUSTUS	stop_codon	61265889	61265891	.	-	0	ID=g3155.t1.stop1;Parent=g3155.t1;
OW387023.1_Nowickia_ferox_genome_assembly,_chromosome:_1	AUGUSTUS	CDS	61265889	61266605	1	-	0	ID=g3155.t1.CDS1;Parent=g3155.t1;
OW387023.1_Nowickia_ferox_genome_assembly,_chromosome:_1	AUGUSTUS	exon	61265889	61266605	.	-	.	ID=g3155.t1.exon1;Parent=g3155.t1;
OW387023.1_Nowickia_ferox_genome_assembly,_chromosome:_1	AUGUSTUS	start_codon	61266603	61266605	.	-	0	ID=g3155.t1.start1;Parent=g3155.t1;
OW387023.1_Nowickia_ferox_genome_assembly,_chromosome:_1	AUGUSTUS	gene	61266692	61267009	.	-	.	ID=g3156;
OW387023.1_Nowickia_ferox_genome_assembly,_chromosome:_1	AUGUSTUS	mRNA	61266692	61267009	1	-	.	ID=g3156.t1;Parent=g3156;
OW387023.1_Nowickia_ferox_genome_assembly,_chromosome:_1	AUGUSTUS	stop_codon	61266692	61266694	.	-	0	ID=g3156.t1.stop1;Parent=g3156.t1;
OW387023.1_Nowickia_ferox_genome_assembly,_chromosome:_1	AUGUSTUS	CDS	61266692	61267009	1	-	0	ID=g3156.t1.CDS1;Parent=g3156.t1;
OW387023.1_Nowickia_ferox_genome_assembly,_chromosome:_1	AUGUSTUS	exon	61266692	61267009	.	-	.	ID=g3156.t1.exon1;Parent=g3156.t1;
OW387023.1_Nowickia_ferox_genome_assembly,_chromosome:_1	AUGUSTUS	start_codon	61267007	61267009	.	-	0	ID=g3156.t1.start1;Parent=g3156.t1;
OW387023.1_Nowickia_ferox_genome_assembly,_chromosome:_1	AUGUSTUS	gene	61270672	61271222	.	+	.	ID=g3157;
OW387023.1_Nowickia_ferox_genome_assembly,_chromosome:_1	AUGUSTUS	mRNA	61270672	61271222	0.72	+	.	ID=g3157.t1;Parent=g3157;
OW387023.1_Nowickia_ferox_genome_assembly,_chromosome:_1	AUGUSTUS	start_codon	61270672	61270674	.	+	0	ID=g3157.t1.start1;Parent=g3157.t1;
OW387023.1_Nowickia_ferox_genome_assembly,_chromosome:_1	AUGUSTUS	CDS	61270672	61270723	0.88	+	0	ID=g3157.t1.CDS1;Parent=g3157.t1;
OW387023.1_Nowickia_ferox_genome_assembly,_chromosome:_1	AUGUSTUS	exon	61270672	61270723	.	+	.	ID=g3157.t1.exon1;Parent=g3157.t1;
OW387023.1_Nowickia_ferox_genome_assembly,_chromosome:_1	AUGUSTUS	intron	61270724	61270775	0.87	+	.	ID=g3157.t1.intron1;Parent=g3157.t1;
OW387023.1_Nowickia_ferox_genome_assembly,_chromosome:_1	AUGUSTUS	CDS	61270776	61271120	0.87	+	2	ID=g3157.t1.CDS2;Parent=g3157.t1;
OW387023.1_Nowickia_ferox_genome_assembly,_chromosome:_1	AUGUSTUS	exon	61270776	61271120	.	+	.	ID=g3157.t1.exon2;Parent=g3157.t1;
OW387023.1_Nowickia_ferox_genome_assembly,_chromosome:_1	AUGUSTUS	intron	61271121	61271181	0.98	+	.	ID=g3157.t1.intron2;Parent=g3157.t1;
OW387023.1_Nowickia_ferox_genome_assembly,_chromosome:_1	AUGUSTUS	CDS	61271182	61271222	0.83	+	2	ID=g3157.t1.CDS3;Parent=g3157.t1;
OW387023.1_Nowickia_ferox_genome_assembly,_chromosome:_1	AUGUSTUS	exon	61271182	61271222	.	+	.	ID=g3157.t1.exon3;Parent=g3157.t1;
OW387023.1_Nowickia_ferox_genome_assembly,_chromosome:_1	AUGUSTUS	stop_codon	61271220	61271222	.	+	0	ID=g3157.t1.stop1;Parent=g3157.t1;
OW387023.1_Nowickia_ferox_genome_assembly,_chromosome:_1	AUGUSTUS	gene	61271460	61271778	.	+	.	ID=g3158;
OW387023.1_Nowickia_ferox_genome_assembly,_chromosome:_1	AUGUSTUS	mRNA	61271460	61271778	1	+	.	ID=g3158.t1;Parent=g3158;
OW387023.1_Nowickia_ferox_genome_assembly,_chromosome:_1	AUGUSTUS	start_codon	61271460	61271462	.	+	0	ID=g3158.t1.start1;Parent=g3158.t1;
OW387023.1_Nowickia_ferox_genome_assembly,_chromosome:_1	AUGUSTUS	CDS	61271460	61271656	1	+	0	ID=g3158.t1.CDS1;Parent=g3158.t1;
OW387023.1_Nowickia_ferox_genome_assembly,_chromosome:_1	AUGUSTUS	exon	61271460	61271656	.	+	.	ID=g3158.t1.exon1;Parent=g3158.t1;
OW387023.1_Nowickia_ferox_genome_assembly,_chromosome:_1	AUGUSTUS	intron	61271657	61271735	1	+	.	ID=g3158.t1.intron1;Parent=g3158.t1;
OW387023.1_Nowickia_ferox_genome_assembly,_chromosome:_1	AUGUSTUS	CDS	61271736	61271778	1	+	1	ID=g3158.t1.CDS2;Parent=g3158.t1;
OW387023.1_Nowickia_ferox_genome_assembly,_chromosome:_1	AUGUSTUS	exon	61271736	61271778	.	+	.	ID=g3158.t1.exon2;Parent=g3158.t1;
OW387023.1_Nowickia_ferox_genome_assembly,_chromosome:_1	AUGUSTUS	stop_codon	61271776	61271778	.	+	0	ID=g3158.t1.stop1;Parent=g3158.t1;
OW387023.1_Nowickia_ferox_genome_assembly,_chromosome:_1	AUGUSTUS	gene	61273316	61274032	.	+	.	ID=g3159;
OW387023.1_Nowickia_ferox_genome_assembly,_chromosome:_1	AUGUSTUS	mRNA	61273316	61274032	0.43	+	.	ID=g3159.t1;Parent=g3159;
OW387023.1_Nowickia_ferox_genome_assembly,_chromosome:_1	AUGUSTUS	start_codon	61273316	61273318	.	+	0	ID=g3159.t1.start1;Parent=g3159.t1;
OW387023.1_Nowickia_ferox_genome_assembly,_chromosome:_1	AUGUSTUS	CDS	61273316	61273709	0.76	+	0	ID=g3159.t1.CDS1;Parent=g3159.t1;
OW387023.1_Nowickia_ferox_genome_assembly,_chromosome:_1	AUGUSTUS	exon	61273316	61273709	.	+	.	ID=g3159.t1.exon1;Parent=g3159.t1;
OW387023.1_Nowickia_ferox_genome_assembly,_chromosome:_1	AUGUSTUS	intron	61273710	61273895	0.43	+	.	ID=g3159.t1.intron1;Parent=g3159.t1;
OW387023.1_Nowickia_ferox_genome_assembly,_chromosome:_1	AUGUSTUS	CDS	61273896	61274032	0.44	+	2	ID=g3159.t1.CDS2;Parent=g3159.t1;
OW387023.1_Nowickia_ferox_genome_assembly,_chromosome:_1	AUGUSTUS	exon	61273896	61274032	.	+	.	ID=g3159.t1.exon2;Parent=g3159.t1;
OW387023.1_Nowickia_ferox_genome_assembly,_chromosome:_1	AUGUSTUS	stop_codon	61274030	61274032	.	+	0	ID=g3159.t1.stop1;Parent=g3159.t1;
OW387023.1_Nowickia_ferox_genome_assembly,_chromosome:_1	AUGUSTUS	gene	61274251	61274768	.	-	.	ID=g3160;
OW387023.1_Nowickia_ferox_genome_assembly,_chromosome:_1	AUGUSTUS	mRNA	61274251	61274768	0.66	-	.	ID=g3160.t1;Parent=g3160;
OW387023.1_Nowickia_ferox_genome_assembly,_chromosome:_1	AUGUSTUS	stop_codon	61274251	61274253	.	-	0	ID=g3160.t1.stop1;Parent=g3160.t1;
OW387023.1_Nowickia_ferox_genome_assembly,_chromosome:_1	AUGUSTUS	CDS	61274251	61274498	1	-	2	ID=g3160.t1.CDS1;Parent=g3160.t1;
OW387023.1_Nowickia_ferox_genome_assembly,_chromosome:_1	AUGUSTUS	exon	61274251	61274498	.	-	.	ID=g3160.t1.exon1;Parent=g3160.t1;
OW387023.1_Nowickia_ferox_genome_assembly,_chromosome:_1	AUGUSTUS	intron	61274499	61274555	1	-	.	ID=g3160.t1.intron1;Parent=g3160.t1;
OW387023.1_Nowickia_ferox_genome_assembly,_chromosome:_1	AUGUSTUS	CDS	61274556	61274700	1	-	0	ID=g3160.t1.CDS2;Parent=g3160.t1;
OW387023.1_Nowickia_ferox_genome_assembly,_chromosome:_1	AUGUSTUS	exon	61274556	61274700	.	-	.	ID=g3160.t1.exon2;Parent=g3160.t1;
OW387023.1_Nowickia_ferox_genome_assembly,_chromosome:_1	AUGUSTUS	intron	61274701	61274762	1	-	.	ID=g3160.t1.intron2;Parent=g3160.t1;
OW387023.1_Nowickia_ferox_genome_assembly,_chromosome:_1	AUGUSTUS	CDS	61274763	61274768	0.66	-	0	ID=g3160.t1.CDS3;Parent=g3160.t1;
OW387023.1_Nowickia_ferox_genome_assembly,_chromosome:_1	AUGUSTUS	exon	61274763	61274768	.	-	.	ID=g3160.t1.exon3;Parent=g3160.t1;
OW387023.1_Nowickia_ferox_genome_assembly,_chromosome:_1	AUGUSTUS	start_codon	61274766	61274768	.	-	0	ID=g3160.t1.start1;Parent=g3160.t1;
OW387023.1_Nowickia_ferox_genome_assembly,_chromosome:_1	AUGUSTUS	gene	61274838	61275050	.	-	.	ID=g3161;
OW387023.1_Nowickia_ferox_genome_assembly,_chromosome:_1	AUGUSTUS	mRNA	61274838	61275050	0.76	-	.	ID=g3161.t1;Parent=g3161;
OW387023.1_Nowickia_ferox_genome_assembly,_chromosome:_1	AUGUSTUS	stop_codon	61274838	61274840	.	-	0	ID=g3161.t1.stop1;Parent=g3161.t1;
OW387023.1_Nowickia_ferox_genome_assembly,_chromosome:_1	AUGUSTUS	CDS	61274838	61275050	0.76	-	0	ID=g3161.t1.CDS1;Parent=g3161.t1;
OW387023.1_Nowickia_ferox_genome_assembly,_chromosome:_1	AUGUSTUS	exon	61274838	61275050	.	-	.	ID=g3161.t1.exon1;Parent=g3161.t1;
OW387023.1_Nowickia_ferox_genome_assembly,_chromosome:_1	AUGUSTUS	start_codon	61275048	61275050	.	-	0	ID=g3161.t1.start1;Parent=g3161.t1;
OW387023.1_Nowickia_ferox_genome_assembly,_chromosome:_1	AUGUSTUS	gene	61280095	61280444	.	+	.	ID=g3162;
OW387023.1_Nowickia_ferox_genome_assembly,_chromosome:_1	AUGUSTUS	mRNA	61280095	61280444	0.8	+	.	ID=g3162.t1;Parent=g3162;
OW387023.1_Nowickia_ferox_genome_assembly,_chromosome:_1	AUGUSTUS	start_codon	61280095	61280097	.	+	0	ID=g3162.t1.start1;Parent=g3162.t1;
OW387023.1_Nowickia_ferox_genome_assembly,_chromosome:_1	AUGUSTUS	CDS	61280095	61280236	0.8	+	0	ID=g3162.t1.CDS1;Parent=g3162.t1;
OW387023.1_Nowickia_ferox_genome_assembly,_chromosome:_1	AUGUSTUS	exon	61280095	61280236	.	+	.	ID=g3162.t1.exon1;Parent=g3162.t1;
OW387023.1_Nowickia_ferox_genome_assembly,_chromosome:_1	AUGUSTUS	intron	61280237	61280304	0.8	+	.	ID=g3162.t1.intron1;Parent=g3162.t1;
OW387023.1_Nowickia_ferox_genome_assembly,_chromosome:_1	AUGUSTUS	CDS	61280305	61280444	0.85	+	2	ID=g3162.t1.CDS2;Parent=g3162.t1;
OW387023.1_Nowickia_ferox_genome_assembly,_chromosome:_1	AUGUSTUS	exon	61280305	61280444	.	+	.	ID=g3162.t1.exon2;Parent=g3162.t1;
OW387023.1_Nowickia_ferox_genome_assembly,_chromosome:_1	AUGUSTUS	stop_codon	61280442	61280444	.	+	0	ID=g3162.t1.stop1;Parent=g3162.t1;
OW387023.1_Nowickia_ferox_genome_assembly,_chromosome:_1	AUGUSTUS	gene	61280199	61280444	.	+	.	ID=g3163;
OW387023.1_Nowickia_ferox_genome_assembly,_chromosome:_1	AUGUSTUS	mRNA	61280199	61280444	1	+	.	ID=g3163.t1;Parent=g3163;
OW387023.1_Nowickia_ferox_genome_assembly,_chromosome:_1	AUGUSTUS	start_codon	61280199	61280201	.	+	0	ID=g3163.t1.start1;Parent=g3163.t1;
OW387023.1_Nowickia_ferox_genome_assembly,_chromosome:_1	AUGUSTUS	CDS	61280199	61280444	1	+	0	ID=g3163.t1.CDS1;Parent=g3163.t1;
OW387023.1_Nowickia_ferox_genome_assembly,_chromosome:_1	AUGUSTUS	exon	61280199	61280444	.	+	.	ID=g3163.t1.exon1;Parent=g3163.t1;
OW387023.1_Nowickia_ferox_genome_assembly,_chromosome:_1	AUGUSTUS	stop_codon	61280442	61280444	.	+	0	ID=g3163.t1.stop1;Parent=g3163.t1;
OW387023.1_Nowickia_ferox_genome_assembly,_chromosome:_1	AUGUSTUS	gene	61280660	61281464	.	+	.	ID=g3164;
OW387023.1_Nowickia_ferox_genome_assembly,_chromosome:_1	AUGUSTUS	mRNA	61280660	61281464	1	+	.	ID=g3164.t1;Parent=g3164;
OW387023.1_Nowickia_ferox_genome_assembly,_chromosome:_1	AUGUSTUS	start_codon	61280660	61280662	.	+	0	ID=g3164.t1.start1;Parent=g3164.t1;
OW387023.1_Nowickia_ferox_genome_assembly,_chromosome:_1	AUGUSTUS	CDS	61280660	61280691	1	+	0	ID=g3164.t1.CDS1;Parent=g3164.t1;
OW387023.1_Nowickia_ferox_genome_assembly,_chromosome:_1	AUGUSTUS	exon	61280660	61280691	.	+	.	ID=g3164.t1.exon1;Parent=g3164.t1;
OW387023.1_Nowickia_ferox_genome_assembly,_chromosome:_1	AUGUSTUS	intron	61280692	61280790	1	+	.	ID=g3164.t1.intron1;Parent=g3164.t1;
OW387023.1_Nowickia_ferox_genome_assembly,_chromosome:_1	AUGUSTUS	CDS	61280791	61280864	1	+	1	ID=g3164.t1.CDS2;Parent=g3164.t1;
OW387023.1_Nowickia_ferox_genome_assembly,_chromosome:_1	AUGUSTUS	exon	61280791	61280864	.	+	.	ID=g3164.t1.exon2;Parent=g3164.t1;
OW387023.1_Nowickia_ferox_genome_assembly,_chromosome:_1	AUGUSTUS	intron	61280865	61280930	1	+	.	ID=g3164.t1.intron2;Parent=g3164.t1;
OW387023.1_Nowickia_ferox_genome_assembly,_chromosome:_1	AUGUSTUS	CDS	61280931	61281133	1	+	2	ID=g3164.t1.CDS3;Parent=g3164.t1;
OW387023.1_Nowickia_ferox_genome_assembly,_chromosome:_1	AUGUSTUS	exon	61280931	61281133	.	+	.	ID=g3164.t1.exon3;Parent=g3164.t1;
OW387023.1_Nowickia_ferox_genome_assembly,_chromosome:_1	AUGUSTUS	intron	61281134	61281188	1	+	.	ID=g3164.t1.intron3;Parent=g3164.t1;
OW387023.1_Nowickia_ferox_genome_assembly,_chromosome:_1	AUGUSTUS	CDS	61281189	61281464	1	+	0	ID=g3164.t1.CDS4;Parent=g3164.t1;
OW387023.1_Nowickia_ferox_genome_assembly,_chromosome:_1	AUGUSTUS	exon	61281189	61281464	.	+	.	ID=g3164.t1.exon4;Parent=g3164.t1;
OW387023.1_Nowickia_ferox_genome_assembly,_chromosome:_1	AUGUSTUS	stop_codon	61281462	61281464	.	+	0	ID=g3164.t1.stop1;Parent=g3164.t1;
OW387023.1_Nowickia_ferox_genome_assembly,_chromosome:_1	AUGUSTUS	gene	61281693	61285571	.	-	.	ID=g3165;
OW387023.1_Nowickia_ferox_genome_assembly,_chromosome:_1	AUGUSTUS	mRNA	61281693	61285571	1	-	.	ID=g3165.t1;Parent=g3165;
OW387023.1_Nowickia_ferox_genome_assembly,_chromosome:_1	AUGUSTUS	stop_codon	61281693	61281695	.	-	0	ID=g3165.t1.stop1;Parent=g3165.t1;
OW387023.1_Nowickia_ferox_genome_assembly,_chromosome:_1	AUGUSTUS	CDS	61281693	61284512	1	-	0	ID=g3165.t1.CDS1;Parent=g3165.t1;
OW387023.1_Nowickia_ferox_genome_assembly,_chromosome:_1	AUGUSTUS	exon	61281693	61284512	.	-	.	ID=g3165.t1.exon1;Parent=g3165.t1;
OW387023.1_Nowickia_ferox_genome_assembly,_chromosome:_1	AUGUSTUS	intron	61284513	61284587	1	-	.	ID=g3165.t1.intron1;Parent=g3165.t1;
OW387023.1_Nowickia_ferox_genome_assembly,_chromosome:_1	AUGUSTUS	CDS	61284588	61285571	1	-	0	ID=g3165.t1.CDS2;Parent=g3165.t1;
OW387023.1_Nowickia_ferox_genome_assembly,_chromosome:_1	AUGUSTUS	exon	61284588	61285571	.	-	.	ID=g3165.t1.exon2;Parent=g3165.t1;
OW387023.1_Nowickia_ferox_genome_assembly,_chromosome:_1	AUGUSTUS	start_codon	61285569	61285571	.	-	0	ID=g3165.t1.start1;Parent=g3165.t1;
OW387023.1_Nowickia_ferox_genome_assembly,_chromosome:_1	AUGUSTUS	mRNA	61281693	61282004	1	-	.	ID=g3165.t2;Parent=g3165;
OW387023.1_Nowickia_ferox_genome_assembly,_chromosome:_1	AUGUSTUS	stop_codon	61281693	61281695	.	-	0	ID=g3165.t2.stop1;Parent=g3165.t2;
OW387023.1_Nowickia_ferox_genome_assembly,_chromosome:_1	AUGUSTUS	CDS	61281693	61282004	1	-	0	ID=g3165.t2.CDS1;Parent=g3165.t2;
OW387023.1_Nowickia_ferox_genome_assembly,_chromosome:_1	AUGUSTUS	exon	61281693	61282004	.	-	.	ID=g3165.t2.exon1;Parent=g3165.t2;
OW387023.1_Nowickia_ferox_genome_assembly,_chromosome:_1	AUGUSTUS	start_codon	61282002	61282004	.	-	0	ID=g3165.t2.start1;Parent=g3165.t2;
OW387023.1_Nowickia_ferox_genome_assembly,_chromosome:_1	AUGUSTUS	mRNA	61281693	61285571	0.37	-	.	ID=g3165.t3;Parent=g3165;
OW387023.1_Nowickia_ferox_genome_assembly,_chromosome:_1	AUGUSTUS	stop_codon	61281693	61281695	.	-	0	ID=g3165.t3.stop1;Parent=g3165.t3;
OW387023.1_Nowickia_ferox_genome_assembly,_chromosome:_1	AUGUSTUS	CDS	61281693	61282613	0.92	-	0	ID=g3165.t3.CDS1;Parent=g3165.t3;
OW387023.1_Nowickia_ferox_genome_assembly,_chromosome:_1	AUGUSTUS	exon	61281693	61282613	.	-	.	ID=g3165.t3.exon1;Parent=g3165.t3;
OW387023.1_Nowickia_ferox_genome_assembly,_chromosome:_1	AUGUSTUS	intron	61282614	61283129	0.72	-	.	ID=g3165.t3.intron1;Parent=g3165.t3;
OW387023.1_Nowickia_ferox_genome_assembly,_chromosome:_1	AUGUSTUS	CDS	61283130	61283819	0.37	-	0	ID=g3165.t3.CDS2;Parent=g3165.t3;
OW387023.1_Nowickia_ferox_genome_assembly,_chromosome:_1	AUGUSTUS	exon	61283130	61283819	.	-	.	ID=g3165.t3.exon2;Parent=g3165.t3;
OW387023.1_Nowickia_ferox_genome_assembly,_chromosome:_1	AUGUSTUS	intron	61283820	61284587	0.51	-	.	ID=g3165.t3.intron2;Parent=g3165.t3;
OW387023.1_Nowickia_ferox_genome_assembly,_chromosome:_1	AUGUSTUS	CDS	61284588	61285571	0.91	-	0	ID=g3165.t3.CDS3;Parent=g3165.t3;
OW387023.1_Nowickia_ferox_genome_assembly,_chromosome:_1	AUGUSTUS	exon	61284588	61285571	.	-	.	ID=g3165.t3.exon3;Parent=g3165.t3;
OW387023.1_Nowickia_ferox_genome_assembly,_chromosome:_1	AUGUSTUS	start_codon	61285569	61285571	.	-	0	ID=g3165.t3.start1;Parent=g3165.t3;
OW387023.1_Nowickia_ferox_genome_assembly,_chromosome:_1	AUGUSTUS	mRNA	61284540	61285571	0.89	-	.	ID=g3165.t4;Parent=g3165;
OW387023.1_Nowickia_ferox_genome_assembly,_chromosome:_1	AUGUSTUS	stop_codon	61284540	61284542	.	-	0	ID=g3165.t4.stop1;Parent=g3165.t4;
OW387023.1_Nowickia_ferox_genome_assembly,_chromosome:_1	AUGUSTUS	CDS	61284540	61285571	0.89	-	0	ID=g3165.t4.CDS1;Parent=g3165.t4;
OW387023.1_Nowickia_ferox_genome_assembly,_chromosome:_1	AUGUSTUS	exon	61284540	61285571	.	-	.	ID=g3165.t4.exon1;Parent=g3165.t4;
OW387023.1_Nowickia_ferox_genome_assembly,_chromosome:_1	AUGUSTUS	start_codon	61285569	61285571	.	-	0	ID=g3165.t4.start1;Parent=g3165.t4;
OW387023.1_Nowickia_ferox_genome_assembly,_chromosome:_1	AUGUSTUS	gene	61284809	61285571	.	-	.	ID=g3166;
OW387023.1_Nowickia_ferox_genome_assembly,_chromosome:_1	AUGUSTUS	mRNA	61284809	61285571	0.47	-	.	ID=g3166.t1;Parent=g3166;
OW387023.1_Nowickia_ferox_genome_assembly,_chromosome:_1	AUGUSTUS	stop_codon	61284809	61284811	.	-	0	ID=g3166.t1.stop1;Parent=g3166.t1;
OW387023.1_Nowickia_ferox_genome_assembly,_chromosome:_1	AUGUSTUS	CDS	61284809	61284853	0.48	-	0	ID=g3166.t1.CDS1;Parent=g3166.t1;
OW387023.1_Nowickia_ferox_genome_assembly,_chromosome:_1	AUGUSTUS	exon	61284809	61284853	.	-	.	ID=g3166.t1.exon1;Parent=g3166.t1;
OW387023.1_Nowickia_ferox_genome_assembly,_chromosome:_1	AUGUSTUS	intron	61284854	61284947	0.47	-	.	ID=g3166.t1.intron1;Parent=g3166.t1;
OW387023.1_Nowickia_ferox_genome_assembly,_chromosome:_1	AUGUSTUS	CDS	61284948	61285571	0.68	-	0	ID=g3166.t1.CDS2;Parent=g3166.t1;
OW387023.1_Nowickia_ferox_genome_assembly,_chromosome:_1	AUGUSTUS	exon	61284948	61285571	.	-	.	ID=g3166.t1.exon2;Parent=g3166.t1;
OW387023.1_Nowickia_ferox_genome_assembly,_chromosome:_1	AUGUSTUS	start_codon	61285569	61285571	.	-	0	ID=g3166.t1.start1;Parent=g3166.t1;
OW387023.1_Nowickia_ferox_genome_assembly,_chromosome:_1	AUGUSTUS	gene	61286143	61286947	.	+	.	ID=g3167;
OW387023.1_Nowickia_ferox_genome_assembly,_chromosome:_1	AUGUSTUS	mRNA	61286143	61286947	1	+	.	ID=g3167.t1;Parent=g3167;
OW387023.1_Nowickia_ferox_genome_assembly,_chromosome:_1	AUGUSTUS	start_codon	61286143	61286145	.	+	0	ID=g3167.t1.start1;Parent=g3167.t1;
OW387023.1_Nowickia_ferox_genome_assembly,_chromosome:_1	AUGUSTUS	CDS	61286143	61286174	1	+	0	ID=g3167.t1.CDS1;Parent=g3167.t1;
OW387023.1_Nowickia_ferox_genome_assembly,_chromosome:_1	AUGUSTUS	exon	61286143	61286174	.	+	.	ID=g3167.t1.exon1;Parent=g3167.t1;
OW387023.1_Nowickia_ferox_genome_assembly,_chromosome:_1	AUGUSTUS	intron	61286175	61286273	1	+	.	ID=g3167.t1.intron1;Parent=g3167.t1;
OW387023.1_Nowickia_ferox_genome_assembly,_chromosome:_1	AUGUSTUS	CDS	61286274	61286347	1	+	1	ID=g3167.t1.CDS2;Parent=g3167.t1;
OW387023.1_Nowickia_ferox_genome_assembly,_chromosome:_1	AUGUSTUS	exon	61286274	61286347	.	+	.	ID=g3167.t1.exon2;Parent=g3167.t1;
OW387023.1_Nowickia_ferox_genome_assembly,_chromosome:_1	AUGUSTUS	intron	61286348	61286413	1	+	.	ID=g3167.t1.intron2;Parent=g3167.t1;
OW387023.1_Nowickia_ferox_genome_assembly,_chromosome:_1	AUGUSTUS	CDS	61286414	61286616	1	+	2	ID=g3167.t1.CDS3;Parent=g3167.t1;
OW387023.1_Nowickia_ferox_genome_assembly,_chromosome:_1	AUGUSTUS	exon	61286414	61286616	.	+	.	ID=g3167.t1.exon3;Parent=g3167.t1;
OW387023.1_Nowickia_ferox_genome_assembly,_chromosome:_1	AUGUSTUS	intron	61286617	61286671	1	+	.	ID=g3167.t1.intron3;Parent=g3167.t1;
OW387023.1_Nowickia_ferox_genome_assembly,_chromosome:_1	AUGUSTUS	CDS	61286672	61286947	1	+	0	ID=g3167.t1.CDS4;Parent=g3167.t1;
OW387023.1_Nowickia_ferox_genome_assembly,_chromosome:_1	AUGUSTUS	exon	61286672	61286947	.	+	.	ID=g3167.t1.exon4;Parent=g3167.t1;
OW387023.1_Nowickia_ferox_genome_assembly,_chromosome:_1	AUGUSTUS	stop_codon	61286945	61286947	.	+	0	ID=g3167.t1.stop1;Parent=g3167.t1;
OW387023.1_Nowickia_ferox_genome_assembly,_chromosome:_1	AUGUSTUS	gene	61287176	61291054	.	-	.	ID=g3168;
OW387023.1_Nowickia_ferox_genome_assembly,_chromosome:_1	AUGUSTUS	mRNA	61287176	61291054	0.97	-	.	ID=g3168.t1;Parent=g3168;
OW387023.1_Nowickia_ferox_genome_assembly,_chromosome:_1	AUGUSTUS	stop_codon	61287176	61287178	.	-	0	ID=g3168.t1.stop1;Parent=g3168.t1;
OW387023.1_Nowickia_ferox_genome_assembly,_chromosome:_1	AUGUSTUS	CDS	61287176	61289995	0.97	-	0	ID=g3168.t1.CDS1;Parent=g3168.t1;
OW387023.1_Nowickia_ferox_genome_assembly,_chromosome:_1	AUGUSTUS	exon	61287176	61289995	.	-	.	ID=g3168.t1.exon1;Parent=g3168.t1;
OW387023.1_Nowickia_ferox_genome_assembly,_chromosome:_1	AUGUSTUS	intron	61289996	61290070	0.97	-	.	ID=g3168.t1.intron1;Parent=g3168.t1;
OW387023.1_Nowickia_ferox_genome_assembly,_chromosome:_1	AUGUSTUS	CDS	61290071	61291054	0.97	-	0	ID=g3168.t1.CDS2;Parent=g3168.t1;
OW387023.1_Nowickia_ferox_genome_assembly,_chromosome:_1	AUGUSTUS	exon	61290071	61291054	.	-	.	ID=g3168.t1.exon2;Parent=g3168.t1;
OW387023.1_Nowickia_ferox_genome_assembly,_chromosome:_1	AUGUSTUS	start_codon	61291052	61291054	.	-	0	ID=g3168.t1.start1;Parent=g3168.t1;
OW387023.1_Nowickia_ferox_genome_assembly,_chromosome:_1	AUGUSTUS	mRNA	61287176	61287940	0.81	-	.	ID=g3168.t2;Parent=g3168;
OW387023.1_Nowickia_ferox_genome_assembly,_chromosome:_1	AUGUSTUS	stop_codon	61287176	61287178	.	-	0	ID=g3168.t2.stop1;Parent=g3168.t2;
OW387023.1_Nowickia_ferox_genome_assembly,_chromosome:_1	AUGUSTUS	CDS	61287176	61287940	0.81	-	0	ID=g3168.t2.CDS1;Parent=g3168.t2;
OW387023.1_Nowickia_ferox_genome_assembly,_chromosome:_1	AUGUSTUS	exon	61287176	61287940	.	-	.	ID=g3168.t2.exon1;Parent=g3168.t2;
OW387023.1_Nowickia_ferox_genome_assembly,_chromosome:_1	AUGUSTUS	start_codon	61287938	61287940	.	-	0	ID=g3168.t2.start1;Parent=g3168.t2;
OW387023.1_Nowickia_ferox_genome_assembly,_chromosome:_1	AUGUSTUS	mRNA	61287176	61291054	0.52	-	.	ID=g3168.t3;Parent=g3168;
OW387023.1_Nowickia_ferox_genome_assembly,_chromosome:_1	AUGUSTUS	stop_codon	61287176	61287178	.	-	0	ID=g3168.t3.stop1;Parent=g3168.t3;
OW387023.1_Nowickia_ferox_genome_assembly,_chromosome:_1	AUGUSTUS	CDS	61287176	61288096	0.9	-	0	ID=g3168.t3.CDS1;Parent=g3168.t3;
OW387023.1_Nowickia_ferox_genome_assembly,_chromosome:_1	AUGUSTUS	exon	61287176	61288096	.	-	.	ID=g3168.t3.exon1;Parent=g3168.t3;
OW387023.1_Nowickia_ferox_genome_assembly,_chromosome:_1	AUGUSTUS	intron	61288097	61288612	0.9	-	.	ID=g3168.t3.intron1;Parent=g3168.t3;
OW387023.1_Nowickia_ferox_genome_assembly,_chromosome:_1	AUGUSTUS	CDS	61288613	61289302	0.53	-	0	ID=g3168.t3.CDS2;Parent=g3168.t3;
OW387023.1_Nowickia_ferox_genome_assembly,_chromosome:_1	AUGUSTUS	exon	61288613	61289302	.	-	.	ID=g3168.t3.exon2;Parent=g3168.t3;
OW387023.1_Nowickia_ferox_genome_assembly,_chromosome:_1	AUGUSTUS	intron	61289303	61290070	0.57	-	.	ID=g3168.t3.intron2;Parent=g3168.t3;
OW387023.1_Nowickia_ferox_genome_assembly,_chromosome:_1	AUGUSTUS	CDS	61290071	61291054	0.94	-	0	ID=g3168.t3.CDS3;Parent=g3168.t3;
OW387023.1_Nowickia_ferox_genome_assembly,_chromosome:_1	AUGUSTUS	exon	61290071	61291054	.	-	.	ID=g3168.t3.exon3;Parent=g3168.t3;
OW387023.1_Nowickia_ferox_genome_assembly,_chromosome:_1	AUGUSTUS	start_codon	61291052	61291054	.	-	0	ID=g3168.t3.start1;Parent=g3168.t3;
OW387023.1_Nowickia_ferox_genome_assembly,_chromosome:_1	AUGUSTUS	mRNA	61290023	61291054	0.75	-	.	ID=g3168.t4;Parent=g3168;
OW387023.1_Nowickia_ferox_genome_assembly,_chromosome:_1	AUGUSTUS	stop_codon	61290023	61290025	.	-	0	ID=g3168.t4.stop1;Parent=g3168.t4;
OW387023.1_Nowickia_ferox_genome_assembly,_chromosome:_1	AUGUSTUS	CDS	61290023	61291054	0.75	-	0	ID=g3168.t4.CDS1;Parent=g3168.t4;
OW387023.1_Nowickia_ferox_genome_assembly,_chromosome:_1	AUGUSTUS	exon	61290023	61291054	.	-	.	ID=g3168.t4.exon1;Parent=g3168.t4;
OW387023.1_Nowickia_ferox_genome_assembly,_chromosome:_1	AUGUSTUS	start_codon	61291052	61291054	.	-	0	ID=g3168.t4.start1;Parent=g3168.t4;
OW387023.1_Nowickia_ferox_genome_assembly,_chromosome:_1	AUGUSTUS	gene	61291599	61292367	.	+	.	ID=g3169;
OW387023.1_Nowickia_ferox_genome_assembly,_chromosome:_1	AUGUSTUS	mRNA	61291599	61292367	1	+	.	ID=g3169.t1;Parent=g3169;
OW387023.1_Nowickia_ferox_genome_assembly,_chromosome:_1	AUGUSTUS	start_codon	61291599	61291601	.	+	0	ID=g3169.t1.start1;Parent=g3169.t1;
OW387023.1_Nowickia_ferox_genome_assembly,_chromosome:_1	AUGUSTUS	CDS	61291599	61291767	1	+	0	ID=g3169.t1.CDS1;Parent=g3169.t1;
OW387023.1_Nowickia_ferox_genome_assembly,_chromosome:_1	AUGUSTUS	exon	61291599	61291767	.	+	.	ID=g3169.t1.exon1;Parent=g3169.t1;
OW387023.1_Nowickia_ferox_genome_assembly,_chromosome:_1	AUGUSTUS	intron	61291768	61291833	1	+	.	ID=g3169.t1.intron1;Parent=g3169.t1;
OW387023.1_Nowickia_ferox_genome_assembly,_chromosome:_1	AUGUSTUS	CDS	61291834	61292036	1	+	2	ID=g3169.t1.CDS2;Parent=g3169.t1;
OW387023.1_Nowickia_ferox_genome_assembly,_chromosome:_1	AUGUSTUS	exon	61291834	61292036	.	+	.	ID=g3169.t1.exon2;Parent=g3169.t1;
OW387023.1_Nowickia_ferox_genome_assembly,_chromosome:_1	AUGUSTUS	intron	61292037	61292091	1	+	.	ID=g3169.t1.intron2;Parent=g3169.t1;
OW387023.1_Nowickia_ferox_genome_assembly,_chromosome:_1	AUGUSTUS	CDS	61292092	61292367	1	+	0	ID=g3169.t1.CDS3;Parent=g3169.t1;
OW387023.1_Nowickia_ferox_genome_assembly,_chromosome:_1	AUGUSTUS	exon	61292092	61292367	.	+	.	ID=g3169.t1.exon3;Parent=g3169.t1;
OW387023.1_Nowickia_ferox_genome_assembly,_chromosome:_1	AUGUSTUS	stop_codon	61292365	61292367	.	+	0	ID=g3169.t1.stop1;Parent=g3169.t1;
OW387023.1_Nowickia_ferox_genome_assembly,_chromosome:_1	AUGUSTUS	gene	61327193	61327468	.	-	.	ID=g3170;
OW387023.1_Nowickia_ferox_genome_assembly,_chromosome:_1	AUGUSTUS	mRNA	61327193	61327468	1	-	.	ID=g3170.t1;Parent=g3170;
OW387023.1_Nowickia_ferox_genome_assembly,_chromosome:_1	AUGUSTUS	stop_codon	61327193	61327195	.	-	0	ID=g3170.t1.stop1;Parent=g3170.t1;
OW387023.1_Nowickia_ferox_genome_assembly,_chromosome:_1	AUGUSTUS	CDS	61327193	61327468	1	-	0	ID=g3170.t1.CDS1;Parent=g3170.t1;
OW387023.1_Nowickia_ferox_genome_assembly,_chromosome:_1	AUGUSTUS	exon	61327193	61327468	.	-	.	ID=g3170.t1.exon1;Parent=g3170.t1;
OW387023.1_Nowickia_ferox_genome_assembly,_chromosome:_1	AUGUSTUS	start_codon	61327466	61327468	.	-	0	ID=g3170.t1.start1;Parent=g3170.t1;
OW387023.1_Nowickia_ferox_genome_assembly,_chromosome:_1	AUGUSTUS	gene	61347417	61348343	.	-	.	ID=g3171;
OW387023.1_Nowickia_ferox_genome_assembly,_chromosome:_1	AUGUSTUS	mRNA	61347417	61348343	1	-	.	ID=g3171.t1;Parent=g3171;
OW387023.1_Nowickia_ferox_genome_assembly,_chromosome:_1	AUGUSTUS	stop_codon	61347417	61347419	.	-	0	ID=g3171.t1.stop1;Parent=g3171.t1;
OW387023.1_Nowickia_ferox_genome_assembly,_chromosome:_1	AUGUSTUS	CDS	61347417	61348343	1	-	0	ID=g3171.t1.CDS1;Parent=g3171.t1;
OW387023.1_Nowickia_ferox_genome_assembly,_chromosome:_1	AUGUSTUS	exon	61347417	61348343	.	-	.	ID=g3171.t1.exon1;Parent=g3171.t1;
OW387023.1_Nowickia_ferox_genome_assembly,_chromosome:_1	AUGUSTUS	start_codon	61348341	61348343	.	-	0	ID=g3171.t1.start1;Parent=g3171.t1;
OW387023.1_Nowickia_ferox_genome_assembly,_chromosome:_1	AUGUSTUS	gene	61348401	61348856	.	-	.	ID=g3172;
OW387023.1_Nowickia_ferox_genome_assembly,_chromosome:_1	AUGUSTUS	mRNA	61348401	61348856	1	-	.	ID=g3172.t1;Parent=g3172;
OW387023.1_Nowickia_ferox_genome_assembly,_chromosome:_1	AUGUSTUS	stop_codon	61348401	61348403	.	-	0	ID=g3172.t1.stop1;Parent=g3172.t1;
OW387023.1_Nowickia_ferox_genome_assembly,_chromosome:_1	AUGUSTUS	CDS	61348401	61348856	1	-	0	ID=g3172.t1.CDS1;Parent=g3172.t1;
OW387023.1_Nowickia_ferox_genome_assembly,_chromosome:_1	AUGUSTUS	exon	61348401	61348856	.	-	.	ID=g3172.t1.exon1;Parent=g3172.t1;
OW387023.1_Nowickia_ferox_genome_assembly,_chromosome:_1	AUGUSTUS	start_codon	61348854	61348856	.	-	0	ID=g3172.t1.start1;Parent=g3172.t1;
OW387023.1_Nowickia_ferox_genome_assembly,_chromosome:_1	AUGUSTUS	gene	61348894	61349889	.	-	.	ID=g3173;
OW387023.1_Nowickia_ferox_genome_assembly,_chromosome:_1	AUGUSTUS	mRNA	61348894	61349889	1	-	.	ID=g3173.t1;Parent=g3173;
OW387023.1_Nowickia_ferox_genome_assembly,_chromosome:_1	AUGUSTUS	stop_codon	61348894	61348896	.	-	0	ID=g3173.t1.stop1;Parent=g3173.t1;
OW387023.1_Nowickia_ferox_genome_assembly,_chromosome:_1	AUGUSTUS	CDS	61348894	61349889	1	-	0	ID=g3173.t1.CDS1;Parent=g3173.t1;
OW387023.1_Nowickia_ferox_genome_assembly,_chromosome:_1	AUGUSTUS	exon	61348894	61349889	.	-	.	ID=g3173.t1.exon1;Parent=g3173.t1;
OW387023.1_Nowickia_ferox_genome_assembly,_chromosome:_1	AUGUSTUS	start_codon	61349887	61349889	.	-	0	ID=g3173.t1.start1;Parent=g3173.t1;
OW387023.1_Nowickia_ferox_genome_assembly,_chromosome:_1	AUGUSTUS	gene	61350016	61350708	.	-	.	ID=g3174;
OW387023.1_Nowickia_ferox_genome_assembly,_chromosome:_1	AUGUSTUS	mRNA	61350016	61350708	1	-	.	ID=g3174.t1;Parent=g3174;
OW387023.1_Nowickia_ferox_genome_assembly,_chromosome:_1	AUGUSTUS	stop_codon	61350016	61350018	.	-	0	ID=g3174.t1.stop1;Parent=g3174.t1;
OW387023.1_Nowickia_ferox_genome_assembly,_chromosome:_1	AUGUSTUS	CDS	61350016	61350708	1	-	0	ID=g3174.t1.CDS1;Parent=g3174.t1;
OW387023.1_Nowickia_ferox_genome_assembly,_chromosome:_1	AUGUSTUS	exon	61350016	61350708	.	-	.	ID=g3174.t1.exon1;Parent=g3174.t1;
OW387023.1_Nowickia_ferox_genome_assembly,_chromosome:_1	AUGUSTUS	start_codon	61350706	61350708	.	-	0	ID=g3174.t1.start1;Parent=g3174.t1;
OW387023.1_Nowickia_ferox_genome_assembly,_chromosome:_1	AUGUSTUS	gene	61350806	61351624	.	+	.	ID=g3175;
OW387023.1_Nowickia_ferox_genome_assembly,_chromosome:_1	AUGUSTUS	mRNA	61350806	61351624	1	+	.	ID=g3175.t1;Parent=g3175;
OW387023.1_Nowickia_ferox_genome_assembly,_chromosome:_1	AUGUSTUS	start_codon	61350806	61350808	.	+	0	ID=g3175.t1.start1;Parent=g3175.t1;
OW387023.1_Nowickia_ferox_genome_assembly,_chromosome:_1	AUGUSTUS	CDS	61350806	61351624	1	+	0	ID=g3175.t1.CDS1;Parent=g3175.t1;
OW387023.1_Nowickia_ferox_genome_assembly,_chromosome:_1	AUGUSTUS	exon	61350806	61351624	.	+	.	ID=g3175.t1.exon1;Parent=g3175.t1;
OW387023.1_Nowickia_ferox_genome_assembly,_chromosome:_1	AUGUSTUS	stop_codon	61351622	61351624	.	+	0	ID=g3175.t1.stop1;Parent=g3175.t1;
OW387023.1_Nowickia_ferox_genome_assembly,_chromosome:_1	AUGUSTUS	gene	61352085	61353296	.	-	.	ID=g3176;
OW387023.1_Nowickia_ferox_genome_assembly,_chromosome:_1	AUGUSTUS	mRNA	61352085	61353296	1	-	.	ID=g3176.t1;Parent=g3176;
OW387023.1_Nowickia_ferox_genome_assembly,_chromosome:_1	AUGUSTUS	stop_codon	61352085	61352087	.	-	0	ID=g3176.t1.stop1;Parent=g3176.t1;
OW387023.1_Nowickia_ferox_genome_assembly,_chromosome:_1	AUGUSTUS	CDS	61352085	61353296	1	-	0	ID=g3176.t1.CDS1;Parent=g3176.t1;
OW387023.1_Nowickia_ferox_genome_assembly,_chromosome:_1	AUGUSTUS	exon	61352085	61353296	.	-	.	ID=g3176.t1.exon1;Parent=g3176.t1;
OW387023.1_Nowickia_ferox_genome_assembly,_chromosome:_1	AUGUSTUS	start_codon	61353294	61353296	.	-	0	ID=g3176.t1.start1;Parent=g3176.t1;
OW387023.1_Nowickia_ferox_genome_assembly,_chromosome:_1	AUGUSTUS	gene	61353442	61354212	.	-	.	ID=g3177;
OW387023.1_Nowickia_ferox_genome_assembly,_chromosome:_1	AUGUSTUS	mRNA	61353442	61354212	1	-	.	ID=g3177.t1;Parent=g3177;
OW387023.1_Nowickia_ferox_genome_assembly,_chromosome:_1	AUGUSTUS	stop_codon	61353442	61353444	.	-	0	ID=g3177.t1.stop1;Parent=g3177.t1;
OW387023.1_Nowickia_ferox_genome_assembly,_chromosome:_1	AUGUSTUS	CDS	61353442	61354212	1	-	0	ID=g3177.t1.CDS1;Parent=g3177.t1;
OW387023.1_Nowickia_ferox_genome_assembly,_chromosome:_1	AUGUSTUS	exon	61353442	61354212	.	-	.	ID=g3177.t1.exon1;Parent=g3177.t1;
OW387023.1_Nowickia_ferox_genome_assembly,_chromosome:_1	AUGUSTUS	start_codon	61354210	61354212	.	-	0	ID=g3177.t1.start1;Parent=g3177.t1;
OW387023.1_Nowickia_ferox_genome_assembly,_chromosome:_1	AUGUSTUS	gene	61355252	61355860	.	-	.	ID=g3178;
OW387023.1_Nowickia_ferox_genome_assembly,_chromosome:_1	AUGUSTUS	mRNA	61355252	61355860	1	-	.	ID=g3178.t1;Parent=g3178;
OW387023.1_Nowickia_ferox_genome_assembly,_chromosome:_1	AUGUSTUS	stop_codon	61355252	61355254	.	-	0	ID=g3178.t1.stop1;Parent=g3178.t1;
OW387023.1_Nowickia_ferox_genome_assembly,_chromosome:_1	AUGUSTUS	CDS	61355252	61355860	1	-	0	ID=g3178.t1.CDS1;Parent=g3178.t1;
OW387023.1_Nowickia_ferox_genome_assembly,_chromosome:_1	AUGUSTUS	exon	61355252	61355860	.	-	.	ID=g3178.t1.exon1;Parent=g3178.t1;
OW387023.1_Nowickia_ferox_genome_assembly,_chromosome:_1	AUGUSTUS	start_codon	61355858	61355860	.	-	0	ID=g3178.t1.start1;Parent=g3178.t1;
OW387023.1_Nowickia_ferox_genome_assembly,_chromosome:_1	AUGUSTUS	gene	61355953	61356477	.	-	.	ID=g3179;
OW387023.1_Nowickia_ferox_genome_assembly,_chromosome:_1	AUGUSTUS	mRNA	61355953	61356477	1	-	.	ID=g3179.t1;Parent=g3179;
OW387023.1_Nowickia_ferox_genome_assembly,_chromosome:_1	AUGUSTUS	stop_codon	61355953	61355955	.	-	0	ID=g3179.t1.stop1;Parent=g3179.t1;
OW387023.1_Nowickia_ferox_genome_assembly,_chromosome:_1	AUGUSTUS	CDS	61355953	61356477	1	-	0	ID=g3179.t1.CDS1;Parent=g3179.t1;
OW387023.1_Nowickia_ferox_genome_assembly,_chromosome:_1	AUGUSTUS	exon	61355953	61356477	.	-	.	ID=g3179.t1.exon1;Parent=g3179.t1;
OW387023.1_Nowickia_ferox_genome_assembly,_chromosome:_1	AUGUSTUS	start_codon	61356475	61356477	.	-	0	ID=g3179.t1.start1;Parent=g3179.t1;
OW387023.1_Nowickia_ferox_genome_assembly,_chromosome:_1	AUGUSTUS	gene	61356714	61357097	.	+	.	ID=g3180;
OW387023.1_Nowickia_ferox_genome_assembly,_chromosome:_1	AUGUSTUS	mRNA	61356714	61357097	1	+	.	ID=g3180.t1;Parent=g3180;
OW387023.1_Nowickia_ferox_genome_assembly,_chromosome:_1	AUGUSTUS	start_codon	61356714	61356716	.	+	0	ID=g3180.t1.start1;Parent=g3180.t1;
OW387023.1_Nowickia_ferox_genome_assembly,_chromosome:_1	AUGUSTUS	CDS	61356714	61357097	1	+	0	ID=g3180.t1.CDS1;Parent=g3180.t1;
OW387023.1_Nowickia_ferox_genome_assembly,_chromosome:_1	AUGUSTUS	exon	61356714	61357097	.	+	.	ID=g3180.t1.exon1;Parent=g3180.t1;
OW387023.1_Nowickia_ferox_genome_assembly,_chromosome:_1	AUGUSTUS	stop_codon	61357095	61357097	.	+	0	ID=g3180.t1.stop1;Parent=g3180.t1;
OW387023.1_Nowickia_ferox_genome_assembly,_chromosome:_1	AUGUSTUS	gene	61357468	61357784	.	+	.	ID=g3181;
OW387023.1_Nowickia_ferox_genome_assembly,_chromosome:_1	AUGUSTUS	mRNA	61357468	61357784	0.7	+	.	ID=g3181.t1;Parent=g3181;
OW387023.1_Nowickia_ferox_genome_assembly,_chromosome:_1	AUGUSTUS	start_codon	61357468	61357470	.	+	0	ID=g3181.t1.start1;Parent=g3181.t1;
OW387023.1_Nowickia_ferox_genome_assembly,_chromosome:_1	AUGUSTUS	CDS	61357468	61357675	0.7	+	0	ID=g3181.t1.CDS1;Parent=g3181.t1;
OW387023.1_Nowickia_ferox_genome_assembly,_chromosome:_1	AUGUSTUS	exon	61357468	61357675	.	+	.	ID=g3181.t1.exon1;Parent=g3181.t1;
OW387023.1_Nowickia_ferox_genome_assembly,_chromosome:_1	AUGUSTUS	intron	61357676	61357761	0.73	+	.	ID=g3181.t1.intron1;Parent=g3181.t1;
OW387023.1_Nowickia_ferox_genome_assembly,_chromosome:_1	AUGUSTUS	CDS	61357762	61357784	0.73	+	2	ID=g3181.t1.CDS2;Parent=g3181.t1;
OW387023.1_Nowickia_ferox_genome_assembly,_chromosome:_1	AUGUSTUS	exon	61357762	61357784	.	+	.	ID=g3181.t1.exon2;Parent=g3181.t1;
OW387023.1_Nowickia_ferox_genome_assembly,_chromosome:_1	AUGUSTUS	stop_codon	61357782	61357784	.	+	0	ID=g3181.t1.stop1;Parent=g3181.t1;
OW387023.1_Nowickia_ferox_genome_assembly,_chromosome:_1	AUGUSTUS	gene	61411337	61412545	.	-	.	ID=g3182;
OW387023.1_Nowickia_ferox_genome_assembly,_chromosome:_1	AUGUSTUS	mRNA	61411337	61412545	1	-	.	ID=g3182.t1;Parent=g3182;
OW387023.1_Nowickia_ferox_genome_assembly,_chromosome:_1	AUGUSTUS	stop_codon	61411337	61411339	.	-	0	ID=g3182.t1.stop1;Parent=g3182.t1;
OW387023.1_Nowickia_ferox_genome_assembly,_chromosome:_1	AUGUSTUS	CDS	61411337	61412545	1	-	0	ID=g3182.t1.CDS1;Parent=g3182.t1;
OW387023.1_Nowickia_ferox_genome_assembly,_chromosome:_1	AUGUSTUS	exon	61411337	61412545	.	-	.	ID=g3182.t1.exon1;Parent=g3182.t1;
OW387023.1_Nowickia_ferox_genome_assembly,_chromosome:_1	AUGUSTUS	start_codon	61412543	61412545	.	-	0	ID=g3182.t1.start1;Parent=g3182.t1;
OW387023.1_Nowickia_ferox_genome_assembly,_chromosome:_1	AUGUSTUS	gene	61412827	61413360	.	-	.	ID=g3183;
OW387023.1_Nowickia_ferox_genome_assembly,_chromosome:_1	AUGUSTUS	mRNA	61412827	61413360	0.64	-	.	ID=g3183.t1;Parent=g3183;
OW387023.1_Nowickia_ferox_genome_assembly,_chromosome:_1	AUGUSTUS	stop_codon	61412827	61412829	.	-	0	ID=g3183.t1.stop1;Parent=g3183.t1;
OW387023.1_Nowickia_ferox_genome_assembly,_chromosome:_1	AUGUSTUS	CDS	61412827	61413360	0.64	-	0	ID=g3183.t1.CDS1;Parent=g3183.t1;
OW387023.1_Nowickia_ferox_genome_assembly,_chromosome:_1	AUGUSTUS	exon	61412827	61413360	.	-	.	ID=g3183.t1.exon1;Parent=g3183.t1;
OW387023.1_Nowickia_ferox_genome_assembly,_chromosome:_1	AUGUSTUS	start_codon	61413358	61413360	.	-	0	ID=g3183.t1.start1;Parent=g3183.t1;
OW387023.1_Nowickia_ferox_genome_assembly,_chromosome:_1	AUGUSTUS	gene	61413765	61414190	.	-	.	ID=g3184;
OW387023.1_Nowickia_ferox_genome_assembly,_chromosome:_1	AUGUSTUS	mRNA	61413765	61414190	1	-	.	ID=g3184.t1;Parent=g3184;
OW387023.1_Nowickia_ferox_genome_assembly,_chromosome:_1	AUGUSTUS	stop_codon	61413765	61413767	.	-	0	ID=g3184.t1.stop1;Parent=g3184.t1;
OW387023.1_Nowickia_ferox_genome_assembly,_chromosome:_1	AUGUSTUS	CDS	61413765	61414190	1	-	0	ID=g3184.t1.CDS1;Parent=g3184.t1;
OW387023.1_Nowickia_ferox_genome_assembly,_chromosome:_1	AUGUSTUS	exon	61413765	61414190	.	-	.	ID=g3184.t1.exon1;Parent=g3184.t1;
OW387023.1_Nowickia_ferox_genome_assembly,_chromosome:_1	AUGUSTUS	start_codon	61414188	61414190	.	-	0	ID=g3184.t1.start1;Parent=g3184.t1;
OW387023.1_Nowickia_ferox_genome_assembly,_chromosome:_1	AUGUSTUS	gene	61414717	61415585	.	-	.	ID=g3185;
OW387023.1_Nowickia_ferox_genome_assembly,_chromosome:_1	AUGUSTUS	mRNA	61414717	61415585	0.91	-	.	ID=g3185.t1;Parent=g3185;
OW387023.1_Nowickia_ferox_genome_assembly,_chromosome:_1	AUGUSTUS	stop_codon	61414717	61414719	.	-	0	ID=g3185.t1.stop1;Parent=g3185.t1;
OW387023.1_Nowickia_ferox_genome_assembly,_chromosome:_1	AUGUSTUS	CDS	61414717	61414727	1	-	2	ID=g3185.t1.CDS1;Parent=g3185.t1;
OW387023.1_Nowickia_ferox_genome_assembly,_chromosome:_1	AUGUSTUS	exon	61414717	61414727	.	-	.	ID=g3185.t1.exon1;Parent=g3185.t1;
OW387023.1_Nowickia_ferox_genome_assembly,_chromosome:_1	AUGUSTUS	intron	61414728	61415170	0.92	-	.	ID=g3185.t1.intron1;Parent=g3185.t1;
OW387023.1_Nowickia_ferox_genome_assembly,_chromosome:_1	AUGUSTUS	CDS	61415171	61415464	0.92	-	2	ID=g3185.t1.CDS2;Parent=g3185.t1;
OW387023.1_Nowickia_ferox_genome_assembly,_chromosome:_1	AUGUSTUS	exon	61415171	61415464	.	-	.	ID=g3185.t1.exon2;Parent=g3185.t1;
OW387023.1_Nowickia_ferox_genome_assembly,_chromosome:_1	AUGUSTUS	intron	61415465	61415536	0.98	-	.	ID=g3185.t1.intron2;Parent=g3185.t1;
OW387023.1_Nowickia_ferox_genome_assembly,_chromosome:_1	AUGUSTUS	CDS	61415537	61415585	0.99	-	0	ID=g3185.t1.CDS3;Parent=g3185.t1;
OW387023.1_Nowickia_ferox_genome_assembly,_chromosome:_1	AUGUSTUS	exon	61415537	61415585	.	-	.	ID=g3185.t1.exon3;Parent=g3185.t1;
OW387023.1_Nowickia_ferox_genome_assembly,_chromosome:_1	AUGUSTUS	start_codon	61415583	61415585	.	-	0	ID=g3185.t1.start1;Parent=g3185.t1;
OW387023.1_Nowickia_ferox_genome_assembly,_chromosome:_1	AUGUSTUS	mRNA	61415028	61415585	0.81	-	.	ID=g3185.t2;Parent=g3185;
OW387023.1_Nowickia_ferox_genome_assembly,_chromosome:_1	AUGUSTUS	stop_codon	61415028	61415030	.	-	0	ID=g3185.t2.stop1;Parent=g3185.t2;
OW387023.1_Nowickia_ferox_genome_assembly,_chromosome:_1	AUGUSTUS	CDS	61415028	61415464	0.81	-	2	ID=g3185.t2.CDS1;Parent=g3185.t2;
OW387023.1_Nowickia_ferox_genome_assembly,_chromosome:_1	AUGUSTUS	exon	61415028	61415464	.	-	.	ID=g3185.t2.exon1;Parent=g3185.t2;
OW387023.1_Nowickia_ferox_genome_assembly,_chromosome:_1	AUGUSTUS	intron	61415465	61415536	0.99	-	.	ID=g3185.t2.intron1;Parent=g3185.t2;
OW387023.1_Nowickia_ferox_genome_assembly,_chromosome:_1	AUGUSTUS	CDS	61415537	61415585	1	-	0	ID=g3185.t2.CDS2;Parent=g3185.t2;
OW387023.1_Nowickia_ferox_genome_assembly,_chromosome:_1	AUGUSTUS	exon	61415537	61415585	.	-	.	ID=g3185.t2.exon2;Parent=g3185.t2;
OW387023.1_Nowickia_ferox_genome_assembly,_chromosome:_1	AUGUSTUS	start_codon	61415583	61415585	.	-	0	ID=g3185.t2.start1;Parent=g3185.t2;
OW387023.1_Nowickia_ferox_genome_assembly,_chromosome:_1	AUGUSTUS	gene	61425399	61425668	.	+	.	ID=g3186;
OW387023.1_Nowickia_ferox_genome_assembly,_chromosome:_1	AUGUSTUS	mRNA	61425399	61425668	1	+	.	ID=g3186.t1;Parent=g3186;
OW387023.1_Nowickia_ferox_genome_assembly,_chromosome:_1	AUGUSTUS	start_codon	61425399	61425401	.	+	0	ID=g3186.t1.start1;Parent=g3186.t1;
OW387023.1_Nowickia_ferox_genome_assembly,_chromosome:_1	AUGUSTUS	CDS	61425399	61425668	1	+	0	ID=g3186.t1.CDS1;Parent=g3186.t1;
OW387023.1_Nowickia_ferox_genome_assembly,_chromosome:_1	AUGUSTUS	exon	61425399	61425668	.	+	.	ID=g3186.t1.exon1;Parent=g3186.t1;
OW387023.1_Nowickia_ferox_genome_assembly,_chromosome:_1	AUGUSTUS	stop_codon	61425666	61425668	.	+	0	ID=g3186.t1.stop1;Parent=g3186.t1;
OW387023.1_Nowickia_ferox_genome_assembly,_chromosome:_1	AUGUSTUS	gene	61438875	61439102	.	+	.	ID=g3187;
OW387023.1_Nowickia_ferox_genome_assembly,_chromosome:_1	AUGUSTUS	mRNA	61438875	61439102	0.62	+	.	ID=g3187.t1;Parent=g3187;
OW387023.1_Nowickia_ferox_genome_assembly,_chromosome:_1	AUGUSTUS	start_codon	61438875	61438877	.	+	0	ID=g3187.t1.start1;Parent=g3187.t1;
OW387023.1_Nowickia_ferox_genome_assembly,_chromosome:_1	AUGUSTUS	CDS	61438875	61439102	0.62	+	0	ID=g3187.t1.CDS1;Parent=g3187.t1;
OW387023.1_Nowickia_ferox_genome_assembly,_chromosome:_1	AUGUSTUS	exon	61438875	61439102	.	+	.	ID=g3187.t1.exon1;Parent=g3187.t1;
OW387023.1_Nowickia_ferox_genome_assembly,_chromosome:_1	AUGUSTUS	stop_codon	61439100	61439102	.	+	0	ID=g3187.t1.stop1;Parent=g3187.t1;
OW387023.1_Nowickia_ferox_genome_assembly,_chromosome:_1	AUGUSTUS	gene	61461828	61462076	.	+	.	ID=g3188;
OW387023.1_Nowickia_ferox_genome_assembly,_chromosome:_1	AUGUSTUS	mRNA	61461828	61462076	0.91	+	.	ID=g3188.t1;Parent=g3188;
OW387023.1_Nowickia_ferox_genome_assembly,_chromosome:_1	AUGUSTUS	start_codon	61461828	61461830	.	+	0	ID=g3188.t1.start1;Parent=g3188.t1;
OW387023.1_Nowickia_ferox_genome_assembly,_chromosome:_1	AUGUSTUS	CDS	61461828	61462076	0.91	+	0	ID=g3188.t1.CDS1;Parent=g3188.t1;
OW387023.1_Nowickia_ferox_genome_assembly,_chromosome:_1	AUGUSTUS	exon	61461828	61462076	.	+	.	ID=g3188.t1.exon1;Parent=g3188.t1;
OW387023.1_Nowickia_ferox_genome_assembly,_chromosome:_1	AUGUSTUS	stop_codon	61462074	61462076	.	+	0	ID=g3188.t1.stop1;Parent=g3188.t1;
OW387023.1_Nowickia_ferox_genome_assembly,_chromosome:_1	AUGUSTUS	gene	61472976	61473614	.	-	.	ID=g3189;
OW387023.1_Nowickia_ferox_genome_assembly,_chromosome:_1	AUGUSTUS	mRNA	61472976	61473614	1	-	.	ID=g3189.t1;Parent=g3189;
OW387023.1_Nowickia_ferox_genome_assembly,_chromosome:_1	AUGUSTUS	stop_codon	61472976	61472978	.	-	0	ID=g3189.t1.stop1;Parent=g3189.t1;
OW387023.1_Nowickia_ferox_genome_assembly,_chromosome:_1	AUGUSTUS	CDS	61472976	61473614	1	-	0	ID=g3189.t1.CDS1;Parent=g3189.t1;
OW387023.1_Nowickia_ferox_genome_assembly,_chromosome:_1	AUGUSTUS	exon	61472976	61473614	.	-	.	ID=g3189.t1.exon1;Parent=g3189.t1;
OW387023.1_Nowickia_ferox_genome_assembly,_chromosome:_1	AUGUSTUS	start_codon	61473612	61473614	.	-	0	ID=g3189.t1.start1;Parent=g3189.t1;
OW387023.1_Nowickia_ferox_genome_assembly,_chromosome:_1	AUGUSTUS	gene	61474032	61474781	.	-	.	ID=g3190;
OW387023.1_Nowickia_ferox_genome_assembly,_chromosome:_1	AUGUSTUS	mRNA	61474032	61474781	1	-	.	ID=g3190.t1;Parent=g3190;
OW387023.1_Nowickia_ferox_genome_assembly,_chromosome:_1	AUGUSTUS	stop_codon	61474032	61474034	.	-	0	ID=g3190.t1.stop1;Parent=g3190.t1;
OW387023.1_Nowickia_ferox_genome_assembly,_chromosome:_1	AUGUSTUS	CDS	61474032	61474781	1	-	0	ID=g3190.t1.CDS1;Parent=g3190.t1;
OW387023.1_Nowickia_ferox_genome_assembly,_chromosome:_1	AUGUSTUS	exon	61474032	61474781	.	-	.	ID=g3190.t1.exon1;Parent=g3190.t1;
OW387023.1_Nowickia_ferox_genome_assembly,_chromosome:_1	AUGUSTUS	start_codon	61474779	61474781	.	-	0	ID=g3190.t1.start1;Parent=g3190.t1;
OW387023.1_Nowickia_ferox_genome_assembly,_chromosome:_1	AUGUSTUS	gene	61474947	61475624	.	-	.	ID=g3191;
OW387023.1_Nowickia_ferox_genome_assembly,_chromosome:_1	AUGUSTUS	mRNA	61474947	61475624	1	-	.	ID=g3191.t1;Parent=g3191;
OW387023.1_Nowickia_ferox_genome_assembly,_chromosome:_1	AUGUSTUS	stop_codon	61474947	61474949	.	-	0	ID=g3191.t1.stop1;Parent=g3191.t1;
OW387023.1_Nowickia_ferox_genome_assembly,_chromosome:_1	AUGUSTUS	CDS	61474947	61475624	1	-	0	ID=g3191.t1.CDS1;Parent=g3191.t1;
OW387023.1_Nowickia_ferox_genome_assembly,_chromosome:_1	AUGUSTUS	exon	61474947	61475624	.	-	.	ID=g3191.t1.exon1;Parent=g3191.t1;
OW387023.1_Nowickia_ferox_genome_assembly,_chromosome:_1	AUGUSTUS	start_codon	61475622	61475624	.	-	0	ID=g3191.t1.start1;Parent=g3191.t1;
OW387023.1_Nowickia_ferox_genome_assembly,_chromosome:_1	AUGUSTUS	gene	61475684	61476625	.	-	.	ID=g3192;
OW387023.1_Nowickia_ferox_genome_assembly,_chromosome:_1	AUGUSTUS	mRNA	61475684	61476625	1	-	.	ID=g3192.t1;Parent=g3192;
OW387023.1_Nowickia_ferox_genome_assembly,_chromosome:_1	AUGUSTUS	stop_codon	61475684	61475686	.	-	0	ID=g3192.t1.stop1;Parent=g3192.t1;
OW387023.1_Nowickia_ferox_genome_assembly,_chromosome:_1	AUGUSTUS	CDS	61475684	61476625	1	-	0	ID=g3192.t1.CDS1;Parent=g3192.t1;
OW387023.1_Nowickia_ferox_genome_assembly,_chromosome:_1	AUGUSTUS	exon	61475684	61476625	.	-	.	ID=g3192.t1.exon1;Parent=g3192.t1;
OW387023.1_Nowickia_ferox_genome_assembly,_chromosome:_1	AUGUSTUS	start_codon	61476623	61476625	.	-	0	ID=g3192.t1.start1;Parent=g3192.t1;
OW387023.1_Nowickia_ferox_genome_assembly,_chromosome:_1	AUGUSTUS	gene	61476114	61476625	.	-	.	ID=g3193;
OW387023.1_Nowickia_ferox_genome_assembly,_chromosome:_1	AUGUSTUS	mRNA	61476114	61476625	0.74	-	.	ID=g3193.t1;Parent=g3193;
OW387023.1_Nowickia_ferox_genome_assembly,_chromosome:_1	AUGUSTUS	stop_codon	61476114	61476116	.	-	0	ID=g3193.t1.stop1;Parent=g3193.t1;
OW387023.1_Nowickia_ferox_genome_assembly,_chromosome:_1	AUGUSTUS	CDS	61476114	61476194	0.74	-	0	ID=g3193.t1.CDS1;Parent=g3193.t1;
OW387023.1_Nowickia_ferox_genome_assembly,_chromosome:_1	AUGUSTUS	exon	61476114	61476194	.	-	.	ID=g3193.t1.exon1;Parent=g3193.t1;
OW387023.1_Nowickia_ferox_genome_assembly,_chromosome:_1	AUGUSTUS	intron	61476195	61476250	0.74	-	.	ID=g3193.t1.intron1;Parent=g3193.t1;
OW387023.1_Nowickia_ferox_genome_assembly,_chromosome:_1	AUGUSTUS	CDS	61476251	61476625	0.92	-	0	ID=g3193.t1.CDS2;Parent=g3193.t1;
OW387023.1_Nowickia_ferox_genome_assembly,_chromosome:_1	AUGUSTUS	exon	61476251	61476625	.	-	.	ID=g3193.t1.exon2;Parent=g3193.t1;
OW387023.1_Nowickia_ferox_genome_assembly,_chromosome:_1	AUGUSTUS	start_codon	61476623	61476625	.	-	0	ID=g3193.t1.start1;Parent=g3193.t1;
OW387023.1_Nowickia_ferox_genome_assembly,_chromosome:_1	AUGUSTUS	gene	61476835	61477139	.	-	.	ID=g3194;
OW387023.1_Nowickia_ferox_genome_assembly,_chromosome:_1	AUGUSTUS	mRNA	61476835	61477139	0.79	-	.	ID=g3194.t1;Parent=g3194;
OW387023.1_Nowickia_ferox_genome_assembly,_chromosome:_1	AUGUSTUS	stop_codon	61476835	61476837	.	-	0	ID=g3194.t1.stop1;Parent=g3194.t1;
OW387023.1_Nowickia_ferox_genome_assembly,_chromosome:_1	AUGUSTUS	CDS	61476835	61477075	0.79	-	1	ID=g3194.t1.CDS1;Parent=g3194.t1;
OW387023.1_Nowickia_ferox_genome_assembly,_chromosome:_1	AUGUSTUS	exon	61476835	61477075	.	-	.	ID=g3194.t1.exon1;Parent=g3194.t1;
OW387023.1_Nowickia_ferox_genome_assembly,_chromosome:_1	AUGUSTUS	intron	61477076	61477134	0.79	-	.	ID=g3194.t1.intron1;Parent=g3194.t1;
OW387023.1_Nowickia_ferox_genome_assembly,_chromosome:_1	AUGUSTUS	CDS	61477135	61477139	0.79	-	0	ID=g3194.t1.CDS2;Parent=g3194.t1;
OW387023.1_Nowickia_ferox_genome_assembly,_chromosome:_1	AUGUSTUS	exon	61477135	61477139	.	-	.	ID=g3194.t1.exon2;Parent=g3194.t1;
OW387023.1_Nowickia_ferox_genome_assembly,_chromosome:_1	AUGUSTUS	start_codon	61477137	61477139	.	-	0	ID=g3194.t1.start1;Parent=g3194.t1;
OW387023.1_Nowickia_ferox_genome_assembly,_chromosome:_1	AUGUSTUS	gene	61476835	61477293	.	-	.	ID=g3195;
OW387023.1_Nowickia_ferox_genome_assembly,_chromosome:_1	AUGUSTUS	mRNA	61476835	61477293	0.57	-	.	ID=g3195.t1;Parent=g3195;
OW387023.1_Nowickia_ferox_genome_assembly,_chromosome:_1	AUGUSTUS	stop_codon	61476835	61476837	.	-	0	ID=g3195.t1.stop1;Parent=g3195.t1;
OW387023.1_Nowickia_ferox_genome_assembly,_chromosome:_1	AUGUSTUS	CDS	61476835	61477293	0.57	-	0	ID=g3195.t1.CDS1;Parent=g3195.t1;
OW387023.1_Nowickia_ferox_genome_assembly,_chromosome:_1	AUGUSTUS	exon	61476835	61477293	.	-	.	ID=g3195.t1.exon1;Parent=g3195.t1;
OW387023.1_Nowickia_ferox_genome_assembly,_chromosome:_1	AUGUSTUS	start_codon	61477291	61477293	.	-	0	ID=g3195.t1.start1;Parent=g3195.t1;
OW387023.1_Nowickia_ferox_genome_assembly,_chromosome:_1	AUGUSTUS	gene	61477334	61478281	.	-	.	ID=g3196;
OW387023.1_Nowickia_ferox_genome_assembly,_chromosome:_1	AUGUSTUS	mRNA	61477334	61478281	0.52	-	.	ID=g3196.t1;Parent=g3196;
OW387023.1_Nowickia_ferox_genome_assembly,_chromosome:_1	AUGUSTUS	stop_codon	61477334	61477336	.	-	0	ID=g3196.t1.stop1;Parent=g3196.t1;
OW387023.1_Nowickia_ferox_genome_assembly,_chromosome:_1	AUGUSTUS	CDS	61477334	61478281	0.52	-	0	ID=g3196.t1.CDS1;Parent=g3196.t1;
OW387023.1_Nowickia_ferox_genome_assembly,_chromosome:_1	AUGUSTUS	exon	61477334	61478281	.	-	.	ID=g3196.t1.exon1;Parent=g3196.t1;
OW387023.1_Nowickia_ferox_genome_assembly,_chromosome:_1	AUGUSTUS	start_codon	61478279	61478281	.	-	0	ID=g3196.t1.start1;Parent=g3196.t1;
OW387023.1_Nowickia_ferox_genome_assembly,_chromosome:_1	AUGUSTUS	gene	61478766	61480052	.	-	.	ID=g3197;
OW387023.1_Nowickia_ferox_genome_assembly,_chromosome:_1	AUGUSTUS	mRNA	61478766	61479878	1	-	.	ID=g3197.t1;Parent=g3197;
OW387023.1_Nowickia_ferox_genome_assembly,_chromosome:_1	AUGUSTUS	stop_codon	61478766	61478768	.	-	0	ID=g3197.t1.stop1;Parent=g3197.t1;
OW387023.1_Nowickia_ferox_genome_assembly,_chromosome:_1	AUGUSTUS	CDS	61478766	61479878	1	-	0	ID=g3197.t1.CDS1;Parent=g3197.t1;
OW387023.1_Nowickia_ferox_genome_assembly,_chromosome:_1	AUGUSTUS	exon	61478766	61479878	.	-	.	ID=g3197.t1.exon1;Parent=g3197.t1;
OW387023.1_Nowickia_ferox_genome_assembly,_chromosome:_1	AUGUSTUS	start_codon	61479876	61479878	.	-	0	ID=g3197.t1.start1;Parent=g3197.t1;
OW387023.1_Nowickia_ferox_genome_assembly,_chromosome:_1	AUGUSTUS	mRNA	61478766	61479656	0.99	-	.	ID=g3197.t2;Parent=g3197;
OW387023.1_Nowickia_ferox_genome_assembly,_chromosome:_1	AUGUSTUS	stop_codon	61478766	61478768	.	-	0	ID=g3197.t2.stop1;Parent=g3197.t2;
OW387023.1_Nowickia_ferox_genome_assembly,_chromosome:_1	AUGUSTUS	CDS	61478766	61479656	0.99	-	0	ID=g3197.t2.CDS1;Parent=g3197.t2;
OW387023.1_Nowickia_ferox_genome_assembly,_chromosome:_1	AUGUSTUS	exon	61478766	61479656	.	-	.	ID=g3197.t2.exon1;Parent=g3197.t2;
OW387023.1_Nowickia_ferox_genome_assembly,_chromosome:_1	AUGUSTUS	start_codon	61479654	61479656	.	-	0	ID=g3197.t2.start1;Parent=g3197.t2;
OW387023.1_Nowickia_ferox_genome_assembly,_chromosome:_1	AUGUSTUS	mRNA	61478766	61480052	1	-	.	ID=g3197.t3;Parent=g3197;
OW387023.1_Nowickia_ferox_genome_assembly,_chromosome:_1	AUGUSTUS	stop_codon	61478766	61478768	.	-	0	ID=g3197.t3.stop1;Parent=g3197.t3;
OW387023.1_Nowickia_ferox_genome_assembly,_chromosome:_1	AUGUSTUS	CDS	61478766	61480052	1	-	0	ID=g3197.t3.CDS1;Parent=g3197.t3;
OW387023.1_Nowickia_ferox_genome_assembly,_chromosome:_1	AUGUSTUS	exon	61478766	61480052	.	-	.	ID=g3197.t3.exon1;Parent=g3197.t3;
OW387023.1_Nowickia_ferox_genome_assembly,_chromosome:_1	AUGUSTUS	start_codon	61480050	61480052	.	-	0	ID=g3197.t3.start1;Parent=g3197.t3;
OW387023.1_Nowickia_ferox_genome_assembly,_chromosome:_1	AUGUSTUS	gene	61488411	61488785	.	+	.	ID=g3198;
OW387023.1_Nowickia_ferox_genome_assembly,_chromosome:_1	AUGUSTUS	mRNA	61488411	61488785	1	+	.	ID=g3198.t1;Parent=g3198;
OW387023.1_Nowickia_ferox_genome_assembly,_chromosome:_1	AUGUSTUS	start_codon	61488411	61488413	.	+	0	ID=g3198.t1.start1;Parent=g3198.t1;
OW387023.1_Nowickia_ferox_genome_assembly,_chromosome:_1	AUGUSTUS	CDS	61488411	61488785	1	+	0	ID=g3198.t1.CDS1;Parent=g3198.t1;
OW387023.1_Nowickia_ferox_genome_assembly,_chromosome:_1	AUGUSTUS	exon	61488411	61488785	.	+	.	ID=g3198.t1.exon1;Parent=g3198.t1;
OW387023.1_Nowickia_ferox_genome_assembly,_chromosome:_1	AUGUSTUS	stop_codon	61488783	61488785	.	+	0	ID=g3198.t1.stop1;Parent=g3198.t1;
OW387023.1_Nowickia_ferox_genome_assembly,_chromosome:_1	AUGUSTUS	gene	61488917	61489315	.	+	.	ID=g3199;
OW387023.1_Nowickia_ferox_genome_assembly,_chromosome:_1	AUGUSTUS	mRNA	61488917	61489315	1	+	.	ID=g3199.t1;Parent=g3199;
OW387023.1_Nowickia_ferox_genome_assembly,_chromosome:_1	AUGUSTUS	start_codon	61488917	61488919	.	+	0	ID=g3199.t1.start1;Parent=g3199.t1;
OW387023.1_Nowickia_ferox_genome_assembly,_chromosome:_1	AUGUSTUS	CDS	61488917	61489315	1	+	0	ID=g3199.t1.CDS1;Parent=g3199.t1;
OW387023.1_Nowickia_ferox_genome_assembly,_chromosome:_1	AUGUSTUS	exon	61488917	61489315	.	+	.	ID=g3199.t1.exon1;Parent=g3199.t1;
OW387023.1_Nowickia_ferox_genome_assembly,_chromosome:_1	AUGUSTUS	stop_codon	61489313	61489315	.	+	0	ID=g3199.t1.stop1;Parent=g3199.t1;
OW387023.1_Nowickia_ferox_genome_assembly,_chromosome:_1	AUGUSTUS	gene	61489350	61489643	.	+	.	ID=g3200;
OW387023.1_Nowickia_ferox_genome_assembly,_chromosome:_1	AUGUSTUS	mRNA	61489350	61489643	1	+	.	ID=g3200.t1;Parent=g3200;
OW387023.1_Nowickia_ferox_genome_assembly,_chromosome:_1	AUGUSTUS	start_codon	61489350	61489352	.	+	0	ID=g3200.t1.start1;Parent=g3200.t1;
OW387023.1_Nowickia_ferox_genome_assembly,_chromosome:_1	AUGUSTUS	CDS	61489350	61489643	1	+	0	ID=g3200.t1.CDS1;Parent=g3200.t1;
OW387023.1_Nowickia_ferox_genome_assembly,_chromosome:_1	AUGUSTUS	exon	61489350	61489643	.	+	.	ID=g3200.t1.exon1;Parent=g3200.t1;
OW387023.1_Nowickia_ferox_genome_assembly,_chromosome:_1	AUGUSTUS	stop_codon	61489641	61489643	.	+	0	ID=g3200.t1.stop1;Parent=g3200.t1;
OW387023.1_Nowickia_ferox_genome_assembly,_chromosome:_1	AUGUSTUS	gene	61489466	61490122	.	+	.	ID=g3201;
OW387023.1_Nowickia_ferox_genome_assembly,_chromosome:_1	AUGUSTUS	mRNA	61489688	61490122	0.98	+	.	ID=g3201.t1;Parent=g3201;
OW387023.1_Nowickia_ferox_genome_assembly,_chromosome:_1	AUGUSTUS	start_codon	61489688	61489690	.	+	0	ID=g3201.t1.start1;Parent=g3201.t1;
OW387023.1_Nowickia_ferox_genome_assembly,_chromosome:_1	AUGUSTUS	CDS	61489688	61490122	0.98	+	0	ID=g3201.t1.CDS1;Parent=g3201.t1;
OW387023.1_Nowickia_ferox_genome_assembly,_chromosome:_1	AUGUSTUS	exon	61489688	61490122	.	+	.	ID=g3201.t1.exon1;Parent=g3201.t1;
OW387023.1_Nowickia_ferox_genome_assembly,_chromosome:_1	AUGUSTUS	stop_codon	61490120	61490122	.	+	0	ID=g3201.t1.stop1;Parent=g3201.t1;
OW387023.1_Nowickia_ferox_genome_assembly,_chromosome:_1	AUGUSTUS	mRNA	61489466	61490122	0.94	+	.	ID=g3201.t2;Parent=g3201;
OW387023.1_Nowickia_ferox_genome_assembly,_chromosome:_1	AUGUSTUS	start_codon	61489466	61489468	.	+	0	ID=g3201.t2.start1;Parent=g3201.t2;
OW387023.1_Nowickia_ferox_genome_assembly,_chromosome:_1	AUGUSTUS	CDS	61489466	61490122	0.94	+	0	ID=g3201.t2.CDS1;Parent=g3201.t2;
OW387023.1_Nowickia_ferox_genome_assembly,_chromosome:_1	AUGUSTUS	exon	61489466	61490122	.	+	.	ID=g3201.t2.exon1;Parent=g3201.t2;
OW387023.1_Nowickia_ferox_genome_assembly,_chromosome:_1	AUGUSTUS	stop_codon	61490120	61490122	.	+	0	ID=g3201.t2.stop1;Parent=g3201.t2;
OW387023.1_Nowickia_ferox_genome_assembly,_chromosome:_1	AUGUSTUS	gene	61504355	61505245	.	-	.	ID=g3202;
OW387023.1_Nowickia_ferox_genome_assembly,_chromosome:_1	AUGUSTUS	mRNA	61504355	61505245	1	-	.	ID=g3202.t1;Parent=g3202;
OW387023.1_Nowickia_ferox_genome_assembly,_chromosome:_1	AUGUSTUS	stop_codon	61504355	61504357	.	-	0	ID=g3202.t1.stop1;Parent=g3202.t1;
OW387023.1_Nowickia_ferox_genome_assembly,_chromosome:_1	AUGUSTUS	CDS	61504355	61505245	1	-	0	ID=g3202.t1.CDS1;Parent=g3202.t1;
OW387023.1_Nowickia_ferox_genome_assembly,_chromosome:_1	AUGUSTUS	exon	61504355	61505245	.	-	.	ID=g3202.t1.exon1;Parent=g3202.t1;
OW387023.1_Nowickia_ferox_genome_assembly,_chromosome:_1	AUGUSTUS	start_codon	61505243	61505245	.	-	0	ID=g3202.t1.start1;Parent=g3202.t1;
OW387023.1_Nowickia_ferox_genome_assembly,_chromosome:_1	AUGUSTUS	mRNA	61504355	61505053	0.46	-	.	ID=g3202.t2;Parent=g3202;
OW387023.1_Nowickia_ferox_genome_assembly,_chromosome:_1	AUGUSTUS	stop_codon	61504355	61504357	.	-	0	ID=g3202.t2.stop1;Parent=g3202.t2;
OW387023.1_Nowickia_ferox_genome_assembly,_chromosome:_1	AUGUSTUS	CDS	61504355	61505053	0.46	-	0	ID=g3202.t2.CDS1;Parent=g3202.t2;
OW387023.1_Nowickia_ferox_genome_assembly,_chromosome:_1	AUGUSTUS	exon	61504355	61505053	.	-	.	ID=g3202.t2.exon1;Parent=g3202.t2;
OW387023.1_Nowickia_ferox_genome_assembly,_chromosome:_1	AUGUSTUS	start_codon	61505051	61505053	.	-	0	ID=g3202.t2.start1;Parent=g3202.t2;
OW387023.1_Nowickia_ferox_genome_assembly,_chromosome:_1	AUGUSTUS	gene	61530666	61533604	.	+	.	ID=g3203;
OW387023.1_Nowickia_ferox_genome_assembly,_chromosome:_1	AUGUSTUS	mRNA	61533032	61533604	0.97	+	.	ID=g3203.t1;Parent=g3203;
OW387023.1_Nowickia_ferox_genome_assembly,_chromosome:_1	AUGUSTUS	start_codon	61533032	61533034	.	+	0	ID=g3203.t1.start1;Parent=g3203.t1;
OW387023.1_Nowickia_ferox_genome_assembly,_chromosome:_1	AUGUSTUS	CDS	61533032	61533604	0.97	+	0	ID=g3203.t1.CDS1;Parent=g3203.t1;
OW387023.1_Nowickia_ferox_genome_assembly,_chromosome:_1	AUGUSTUS	exon	61533032	61533604	.	+	.	ID=g3203.t1.exon1;Parent=g3203.t1;
OW387023.1_Nowickia_ferox_genome_assembly,_chromosome:_1	AUGUSTUS	stop_codon	61533602	61533604	.	+	0	ID=g3203.t1.stop1;Parent=g3203.t1;
OW387023.1_Nowickia_ferox_genome_assembly,_chromosome:_1	AUGUSTUS	mRNA	61530666	61533604	0.56	+	.	ID=g3203.t2;Parent=g3203;
OW387023.1_Nowickia_ferox_genome_assembly,_chromosome:_1	AUGUSTUS	start_codon	61530666	61530668	.	+	0	ID=g3203.t2.start1;Parent=g3203.t2;
OW387023.1_Nowickia_ferox_genome_assembly,_chromosome:_1	AUGUSTUS	CDS	61530666	61531889	0.66	+	0	ID=g3203.t2.CDS1;Parent=g3203.t2;
OW387023.1_Nowickia_ferox_genome_assembly,_chromosome:_1	AUGUSTUS	exon	61530666	61531889	.	+	.	ID=g3203.t2.exon1;Parent=g3203.t2;
OW387023.1_Nowickia_ferox_genome_assembly,_chromosome:_1	AUGUSTUS	intron	61531890	61532113	0.65	+	.	ID=g3203.t2.intron1;Parent=g3203.t2;
OW387023.1_Nowickia_ferox_genome_assembly,_chromosome:_1	AUGUSTUS	CDS	61532114	61532305	0.58	+	0	ID=g3203.t2.CDS2;Parent=g3203.t2;
OW387023.1_Nowickia_ferox_genome_assembly,_chromosome:_1	AUGUSTUS	exon	61532114	61532305	.	+	.	ID=g3203.t2.exon2;Parent=g3203.t2;
OW387023.1_Nowickia_ferox_genome_assembly,_chromosome:_1	AUGUSTUS	intron	61532306	61533547	0.83	+	.	ID=g3203.t2.intron2;Parent=g3203.t2;
OW387023.1_Nowickia_ferox_genome_assembly,_chromosome:_1	AUGUSTUS	CDS	61533548	61533604	0.84	+	0	ID=g3203.t2.CDS3;Parent=g3203.t2;
OW387023.1_Nowickia_ferox_genome_assembly,_chromosome:_1	AUGUSTUS	exon	61533548	61533604	.	+	.	ID=g3203.t2.exon3;Parent=g3203.t2;
OW387023.1_Nowickia_ferox_genome_assembly,_chromosome:_1	AUGUSTUS	stop_codon	61533602	61533604	.	+	0	ID=g3203.t2.stop1;Parent=g3203.t2;
OW387023.1_Nowickia_ferox_genome_assembly,_chromosome:_1	AUGUSTUS	gene	61533762	61535405	.	+	.	ID=g3204;
OW387023.1_Nowickia_ferox_genome_assembly,_chromosome:_1	AUGUSTUS	mRNA	61533762	61535405	1	+	.	ID=g3204.t1;Parent=g3204;
OW387023.1_Nowickia_ferox_genome_assembly,_chromosome:_1	AUGUSTUS	start_codon	61533762	61533764	.	+	0	ID=g3204.t1.start1;Parent=g3204.t1;
OW387023.1_Nowickia_ferox_genome_assembly,_chromosome:_1	AUGUSTUS	CDS	61533762	61535405	1	+	0	ID=g3204.t1.CDS1;Parent=g3204.t1;
OW387023.1_Nowickia_ferox_genome_assembly,_chromosome:_1	AUGUSTUS	exon	61533762	61535405	.	+	.	ID=g3204.t1.exon1;Parent=g3204.t1;
OW387023.1_Nowickia_ferox_genome_assembly,_chromosome:_1	AUGUSTUS	stop_codon	61535403	61535405	.	+	0	ID=g3204.t1.stop1;Parent=g3204.t1;
OW387023.1_Nowickia_ferox_genome_assembly,_chromosome:_1	AUGUSTUS	gene	61561574	61562074	.	+	.	ID=g3205;
OW387023.1_Nowickia_ferox_genome_assembly,_chromosome:_1	AUGUSTUS	mRNA	61561574	61562074	1	+	.	ID=g3205.t1;Parent=g3205;
OW387023.1_Nowickia_ferox_genome_assembly,_chromosome:_1	AUGUSTUS	start_codon	61561574	61561576	.	+	0	ID=g3205.t1.start1;Parent=g3205.t1;
OW387023.1_Nowickia_ferox_genome_assembly,_chromosome:_1	AUGUSTUS	CDS	61561574	61562074	1	+	0	ID=g3205.t1.CDS1;Parent=g3205.t1;
OW387023.1_Nowickia_ferox_genome_assembly,_chromosome:_1	AUGUSTUS	exon	61561574	61562074	.	+	.	ID=g3205.t1.exon1;Parent=g3205.t1;
OW387023.1_Nowickia_ferox_genome_assembly,_chromosome:_1	AUGUSTUS	stop_codon	61562072	61562074	.	+	0	ID=g3205.t1.stop1;Parent=g3205.t1;
OW387023.1_Nowickia_ferox_genome_assembly,_chromosome:_1	AUGUSTUS	gene	61562759	61565576	.	+	.	ID=g3206;
OW387023.1_Nowickia_ferox_genome_assembly,_chromosome:_1	AUGUSTUS	mRNA	61562759	61564562	1	+	.	ID=g3206.t1;Parent=g3206;
OW387023.1_Nowickia_ferox_genome_assembly,_chromosome:_1	AUGUSTUS	start_codon	61562759	61562761	.	+	0	ID=g3206.t1.start1;Parent=g3206.t1;
OW387023.1_Nowickia_ferox_genome_assembly,_chromosome:_1	AUGUSTUS	CDS	61562759	61563755	1	+	0	ID=g3206.t1.CDS1;Parent=g3206.t1;
OW387023.1_Nowickia_ferox_genome_assembly,_chromosome:_1	AUGUSTUS	exon	61562759	61563755	.	+	.	ID=g3206.t1.exon1;Parent=g3206.t1;
OW387023.1_Nowickia_ferox_genome_assembly,_chromosome:_1	AUGUSTUS	intron	61563756	61563819	1	+	.	ID=g3206.t1.intron1;Parent=g3206.t1;
OW387023.1_Nowickia_ferox_genome_assembly,_chromosome:_1	AUGUSTUS	CDS	61563820	61564562	1	+	2	ID=g3206.t1.CDS2;Parent=g3206.t1;
OW387023.1_Nowickia_ferox_genome_assembly,_chromosome:_1	AUGUSTUS	exon	61563820	61564562	.	+	.	ID=g3206.t1.exon2;Parent=g3206.t1;
OW387023.1_Nowickia_ferox_genome_assembly,_chromosome:_1	AUGUSTUS	stop_codon	61564560	61564562	.	+	0	ID=g3206.t1.stop1;Parent=g3206.t1;
OW387023.1_Nowickia_ferox_genome_assembly,_chromosome:_1	AUGUSTUS	mRNA	61562759	61565576	0.18	+	.	ID=g3206.t2;Parent=g3206;
OW387023.1_Nowickia_ferox_genome_assembly,_chromosome:_1	AUGUSTUS	start_codon	61562759	61562761	.	+	0	ID=g3206.t2.start1;Parent=g3206.t2;
OW387023.1_Nowickia_ferox_genome_assembly,_chromosome:_1	AUGUSTUS	CDS	61562759	61563090	0.93	+	0	ID=g3206.t2.CDS1;Parent=g3206.t2;
OW387023.1_Nowickia_ferox_genome_assembly,_chromosome:_1	AUGUSTUS	exon	61562759	61563090	.	+	.	ID=g3206.t2.exon1;Parent=g3206.t2;
OW387023.1_Nowickia_ferox_genome_assembly,_chromosome:_1	AUGUSTUS	intron	61563091	61563784	0.46	+	.	ID=g3206.t2.intron1;Parent=g3206.t2;
OW387023.1_Nowickia_ferox_genome_assembly,_chromosome:_1	AUGUSTUS	CDS	61563785	61564428	0.24	+	1	ID=g3206.t2.CDS2;Parent=g3206.t2;
OW387023.1_Nowickia_ferox_genome_assembly,_chromosome:_1	AUGUSTUS	exon	61563785	61564428	.	+	.	ID=g3206.t2.exon2;Parent=g3206.t2;
OW387023.1_Nowickia_ferox_genome_assembly,_chromosome:_1	AUGUSTUS	intron	61564429	61565496	0.48	+	.	ID=g3206.t2.intron2;Parent=g3206.t2;
OW387023.1_Nowickia_ferox_genome_assembly,_chromosome:_1	AUGUSTUS	CDS	61565497	61565576	0.57	+	2	ID=g3206.t2.CDS3;Parent=g3206.t2;
OW387023.1_Nowickia_ferox_genome_assembly,_chromosome:_1	AUGUSTUS	exon	61565497	61565576	.	+	.	ID=g3206.t2.exon3;Parent=g3206.t2;
OW387023.1_Nowickia_ferox_genome_assembly,_chromosome:_1	AUGUSTUS	stop_codon	61565574	61565576	.	+	0	ID=g3206.t2.stop1;Parent=g3206.t2;
OW387023.1_Nowickia_ferox_genome_assembly,_chromosome:_1	AUGUSTUS	mRNA	61564717	61565576	0.5	+	.	ID=g3206.t3;Parent=g3206;
OW387023.1_Nowickia_ferox_genome_assembly,_chromosome:_1	AUGUSTUS	start_codon	61564717	61564719	.	+	0	ID=g3206.t3.start1;Parent=g3206.t3;
OW387023.1_Nowickia_ferox_genome_assembly,_chromosome:_1	AUGUSTUS	CDS	61564717	61565317	0.51	+	0	ID=g3206.t3.CDS1;Parent=g3206.t3;
OW387023.1_Nowickia_ferox_genome_assembly,_chromosome:_1	AUGUSTUS	exon	61564717	61565317	.	+	.	ID=g3206.t3.exon1;Parent=g3206.t3;
OW387023.1_Nowickia_ferox_genome_assembly,_chromosome:_1	AUGUSTUS	intron	61565318	61565436	0.71	+	.	ID=g3206.t3.intron1;Parent=g3206.t3;
OW387023.1_Nowickia_ferox_genome_assembly,_chromosome:_1	AUGUSTUS	CDS	61565437	61565576	0.71	+	2	ID=g3206.t3.CDS2;Parent=g3206.t3;
OW387023.1_Nowickia_ferox_genome_assembly,_chromosome:_1	AUGUSTUS	exon	61565437	61565576	.	+	.	ID=g3206.t3.exon2;Parent=g3206.t3;
OW387023.1_Nowickia_ferox_genome_assembly,_chromosome:_1	AUGUSTUS	stop_codon	61565574	61565576	.	+	0	ID=g3206.t3.stop1;Parent=g3206.t3;
OW387023.1_Nowickia_ferox_genome_assembly,_chromosome:_1	AUGUSTUS	gene	61565731	61566276	.	+	.	ID=g3207;
OW387023.1_Nowickia_ferox_genome_assembly,_chromosome:_1	AUGUSTUS	mRNA	61565731	61566276	0.94	+	.	ID=g3207.t1;Parent=g3207;
OW387023.1_Nowickia_ferox_genome_assembly,_chromosome:_1	AUGUSTUS	start_codon	61565731	61565733	.	+	0	ID=g3207.t1.start1;Parent=g3207.t1;
OW387023.1_Nowickia_ferox_genome_assembly,_chromosome:_1	AUGUSTUS	CDS	61565731	61565877	0.96	+	0	ID=g3207.t1.CDS1;Parent=g3207.t1;
OW387023.1_Nowickia_ferox_genome_assembly,_chromosome:_1	AUGUSTUS	exon	61565731	61565877	.	+	.	ID=g3207.t1.exon1;Parent=g3207.t1;
OW387023.1_Nowickia_ferox_genome_assembly,_chromosome:_1	AUGUSTUS	intron	61565878	61565991	0.94	+	.	ID=g3207.t1.intron1;Parent=g3207.t1;
OW387023.1_Nowickia_ferox_genome_assembly,_chromosome:_1	AUGUSTUS	CDS	61565992	61566276	0.94	+	0	ID=g3207.t1.CDS2;Parent=g3207.t1;
OW387023.1_Nowickia_ferox_genome_assembly,_chromosome:_1	AUGUSTUS	exon	61565992	61566276	.	+	.	ID=g3207.t1.exon2;Parent=g3207.t1;
OW387023.1_Nowickia_ferox_genome_assembly,_chromosome:_1	AUGUSTUS	stop_codon	61566274	61566276	.	+	0	ID=g3207.t1.stop1;Parent=g3207.t1;
OW387023.1_Nowickia_ferox_genome_assembly,_chromosome:_1	AUGUSTUS	gene	61566505	61567023	.	+	.	ID=g3208;
OW387023.1_Nowickia_ferox_genome_assembly,_chromosome:_1	AUGUSTUS	mRNA	61566505	61567023	1	+	.	ID=g3208.t1;Parent=g3208;
OW387023.1_Nowickia_ferox_genome_assembly,_chromosome:_1	AUGUSTUS	start_codon	61566505	61566507	.	+	0	ID=g3208.t1.start1;Parent=g3208.t1;
OW387023.1_Nowickia_ferox_genome_assembly,_chromosome:_1	AUGUSTUS	CDS	61566505	61567023	1	+	0	ID=g3208.t1.CDS1;Parent=g3208.t1;
OW387023.1_Nowickia_ferox_genome_assembly,_chromosome:_1	AUGUSTUS	exon	61566505	61567023	.	+	.	ID=g3208.t1.exon1;Parent=g3208.t1;
OW387023.1_Nowickia_ferox_genome_assembly,_chromosome:_1	AUGUSTUS	stop_codon	61567021	61567023	.	+	0	ID=g3208.t1.stop1;Parent=g3208.t1;
OW387023.1_Nowickia_ferox_genome_assembly,_chromosome:_1	AUGUSTUS	gene	61573907	61574425	.	-	.	ID=g3209;
OW387023.1_Nowickia_ferox_genome_assembly,_chromosome:_1	AUGUSTUS	mRNA	61573907	61574425	0.76	-	.	ID=g3209.t1;Parent=g3209;
OW387023.1_Nowickia_ferox_genome_assembly,_chromosome:_1	AUGUSTUS	stop_codon	61573907	61573909	.	-	0	ID=g3209.t1.stop1;Parent=g3209.t1;
OW387023.1_Nowickia_ferox_genome_assembly,_chromosome:_1	AUGUSTUS	CDS	61573907	61573968	1	-	2	ID=g3209.t1.CDS1;Parent=g3209.t1;
OW387023.1_Nowickia_ferox_genome_assembly,_chromosome:_1	AUGUSTUS	exon	61573907	61573968	.	-	.	ID=g3209.t1.exon1;Parent=g3209.t1;
OW387023.1_Nowickia_ferox_genome_assembly,_chromosome:_1	AUGUSTUS	intron	61573969	61574025	1	-	.	ID=g3209.t1.intron1;Parent=g3209.t1;
OW387023.1_Nowickia_ferox_genome_assembly,_chromosome:_1	AUGUSTUS	CDS	61574026	61574168	0.76	-	1	ID=g3209.t1.CDS2;Parent=g3209.t1;
OW387023.1_Nowickia_ferox_genome_assembly,_chromosome:_1	AUGUSTUS	exon	61574026	61574168	.	-	.	ID=g3209.t1.exon2;Parent=g3209.t1;
OW387023.1_Nowickia_ferox_genome_assembly,_chromosome:_1	AUGUSTUS	intron	61574169	61574246	0.76	-	.	ID=g3209.t1.intron2;Parent=g3209.t1;
OW387023.1_Nowickia_ferox_genome_assembly,_chromosome:_1	AUGUSTUS	CDS	61574247	61574425	0.87	-	0	ID=g3209.t1.CDS3;Parent=g3209.t1;
OW387023.1_Nowickia_ferox_genome_assembly,_chromosome:_1	AUGUSTUS	exon	61574247	61574425	.	-	.	ID=g3209.t1.exon3;Parent=g3209.t1;
OW387023.1_Nowickia_ferox_genome_assembly,_chromosome:_1	AUGUSTUS	start_codon	61574423	61574425	.	-	0	ID=g3209.t1.start1;Parent=g3209.t1;
OW387023.1_Nowickia_ferox_genome_assembly,_chromosome:_1	AUGUSTUS	gene	61602139	61602959	.	-	.	ID=g3210;
OW387023.1_Nowickia_ferox_genome_assembly,_chromosome:_1	AUGUSTUS	mRNA	61602139	61602959	1	-	.	ID=g3210.t1;Parent=g3210;
OW387023.1_Nowickia_ferox_genome_assembly,_chromosome:_1	AUGUSTUS	stop_codon	61602139	61602141	.	-	0	ID=g3210.t1.stop1;Parent=g3210.t1;
OW387023.1_Nowickia_ferox_genome_assembly,_chromosome:_1	AUGUSTUS	CDS	61602139	61602341	1	-	2	ID=g3210.t1.CDS1;Parent=g3210.t1;
OW387023.1_Nowickia_ferox_genome_assembly,_chromosome:_1	AUGUSTUS	exon	61602139	61602341	.	-	.	ID=g3210.t1.exon1;Parent=g3210.t1;
OW387023.1_Nowickia_ferox_genome_assembly,_chromosome:_1	AUGUSTUS	intron	61602342	61602412	1	-	.	ID=g3210.t1.intron1;Parent=g3210.t1;
OW387023.1_Nowickia_ferox_genome_assembly,_chromosome:_1	AUGUSTUS	CDS	61602413	61602959	1	-	0	ID=g3210.t1.CDS2;Parent=g3210.t1;
OW387023.1_Nowickia_ferox_genome_assembly,_chromosome:_1	AUGUSTUS	exon	61602413	61602959	.	-	.	ID=g3210.t1.exon2;Parent=g3210.t1;
OW387023.1_Nowickia_ferox_genome_assembly,_chromosome:_1	AUGUSTUS	start_codon	61602957	61602959	.	-	0	ID=g3210.t1.start1;Parent=g3210.t1;
OW387023.1_Nowickia_ferox_genome_assembly,_chromosome:_1	AUGUSTUS	gene	61604434	61604673	.	-	.	ID=g3211;
OW387023.1_Nowickia_ferox_genome_assembly,_chromosome:_1	AUGUSTUS	mRNA	61604434	61604673	1	-	.	ID=g3211.t1;Parent=g3211;
OW387023.1_Nowickia_ferox_genome_assembly,_chromosome:_1	AUGUSTUS	stop_codon	61604434	61604436	.	-	0	ID=g3211.t1.stop1;Parent=g3211.t1;
OW387023.1_Nowickia_ferox_genome_assembly,_chromosome:_1	AUGUSTUS	CDS	61604434	61604673	1	-	0	ID=g3211.t1.CDS1;Parent=g3211.t1;
OW387023.1_Nowickia_ferox_genome_assembly,_chromosome:_1	AUGUSTUS	exon	61604434	61604673	.	-	.	ID=g3211.t1.exon1;Parent=g3211.t1;
OW387023.1_Nowickia_ferox_genome_assembly,_chromosome:_1	AUGUSTUS	start_codon	61604671	61604673	.	-	0	ID=g3211.t1.start1;Parent=g3211.t1;
OW387023.1_Nowickia_ferox_genome_assembly,_chromosome:_1	AUGUSTUS	gene	61655988	61656452	.	+	.	ID=g3212;
OW387023.1_Nowickia_ferox_genome_assembly,_chromosome:_1	AUGUSTUS	mRNA	61655988	61656452	1	+	.	ID=g3212.t1;Parent=g3212;
OW387023.1_Nowickia_ferox_genome_assembly,_chromosome:_1	AUGUSTUS	start_codon	61655988	61655990	.	+	0	ID=g3212.t1.start1;Parent=g3212.t1;
OW387023.1_Nowickia_ferox_genome_assembly,_chromosome:_1	AUGUSTUS	CDS	61655988	61656452	1	+	0	ID=g3212.t1.CDS1;Parent=g3212.t1;
OW387023.1_Nowickia_ferox_genome_assembly,_chromosome:_1	AUGUSTUS	exon	61655988	61656452	.	+	.	ID=g3212.t1.exon1;Parent=g3212.t1;
OW387023.1_Nowickia_ferox_genome_assembly,_chromosome:_1	AUGUSTUS	stop_codon	61656450	61656452	.	+	0	ID=g3212.t1.stop1;Parent=g3212.t1;
OW387023.1_Nowickia_ferox_genome_assembly,_chromosome:_1	AUGUSTUS	gene	61660640	61661311	.	+	.	ID=g3213;
OW387023.1_Nowickia_ferox_genome_assembly,_chromosome:_1	AUGUSTUS	mRNA	61660640	61661311	1	+	.	ID=g3213.t1;Parent=g3213;
OW387023.1_Nowickia_ferox_genome_assembly,_chromosome:_1	AUGUSTUS	start_codon	61660640	61660642	.	+	0	ID=g3213.t1.start1;Parent=g3213.t1;
OW387023.1_Nowickia_ferox_genome_assembly,_chromosome:_1	AUGUSTUS	CDS	61660640	61661311	1	+	0	ID=g3213.t1.CDS1;Parent=g3213.t1;
OW387023.1_Nowickia_ferox_genome_assembly,_chromosome:_1	AUGUSTUS	exon	61660640	61661311	.	+	.	ID=g3213.t1.exon1;Parent=g3213.t1;
OW387023.1_Nowickia_ferox_genome_assembly,_chromosome:_1	AUGUSTUS	stop_codon	61661309	61661311	.	+	0	ID=g3213.t1.stop1;Parent=g3213.t1;
OW387023.1_Nowickia_ferox_genome_assembly,_chromosome:_1	AUGUSTUS	gene	61661781	61662378	.	+	.	ID=g3214;
OW387023.1_Nowickia_ferox_genome_assembly,_chromosome:_1	AUGUSTUS	mRNA	61661781	61662378	0.92	+	.	ID=g3214.t1;Parent=g3214;
OW387023.1_Nowickia_ferox_genome_assembly,_chromosome:_1	AUGUSTUS	start_codon	61661781	61661783	.	+	0	ID=g3214.t1.start1;Parent=g3214.t1;
OW387023.1_Nowickia_ferox_genome_assembly,_chromosome:_1	AUGUSTUS	CDS	61661781	61661874	1	+	0	ID=g3214.t1.CDS1;Parent=g3214.t1;
OW387023.1_Nowickia_ferox_genome_assembly,_chromosome:_1	AUGUSTUS	exon	61661781	61661874	.	+	.	ID=g3214.t1.exon1;Parent=g3214.t1;
OW387023.1_Nowickia_ferox_genome_assembly,_chromosome:_1	AUGUSTUS	intron	61661875	61662088	0.92	+	.	ID=g3214.t1.intron1;Parent=g3214.t1;
OW387023.1_Nowickia_ferox_genome_assembly,_chromosome:_1	AUGUSTUS	CDS	61662089	61662378	0.92	+	2	ID=g3214.t1.CDS2;Parent=g3214.t1;
OW387023.1_Nowickia_ferox_genome_assembly,_chromosome:_1	AUGUSTUS	exon	61662089	61662378	.	+	.	ID=g3214.t1.exon2;Parent=g3214.t1;
OW387023.1_Nowickia_ferox_genome_assembly,_chromosome:_1	AUGUSTUS	stop_codon	61662376	61662378	.	+	0	ID=g3214.t1.stop1;Parent=g3214.t1;
OW387023.1_Nowickia_ferox_genome_assembly,_chromosome:_1	AUGUSTUS	gene	61662109	61662378	.	+	.	ID=g3215;
OW387023.1_Nowickia_ferox_genome_assembly,_chromosome:_1	AUGUSTUS	mRNA	61662109	61662378	1	+	.	ID=g3215.t1;Parent=g3215;
OW387023.1_Nowickia_ferox_genome_assembly,_chromosome:_1	AUGUSTUS	start_codon	61662109	61662111	.	+	0	ID=g3215.t1.start1;Parent=g3215.t1;
OW387023.1_Nowickia_ferox_genome_assembly,_chromosome:_1	AUGUSTUS	CDS	61662109	61662378	1	+	0	ID=g3215.t1.CDS1;Parent=g3215.t1;
OW387023.1_Nowickia_ferox_genome_assembly,_chromosome:_1	AUGUSTUS	exon	61662109	61662378	.	+	.	ID=g3215.t1.exon1;Parent=g3215.t1;
OW387023.1_Nowickia_ferox_genome_assembly,_chromosome:_1	AUGUSTUS	stop_codon	61662376	61662378	.	+	0	ID=g3215.t1.stop1;Parent=g3215.t1;
OW387023.1_Nowickia_ferox_genome_assembly,_chromosome:_1	AUGUSTUS	gene	61663114	61663404	.	+	.	ID=g3216;
OW387023.1_Nowickia_ferox_genome_assembly,_chromosome:_1	AUGUSTUS	mRNA	61663114	61663404	1	+	.	ID=g3216.t1;Parent=g3216;
OW387023.1_Nowickia_ferox_genome_assembly,_chromosome:_1	AUGUSTUS	start_codon	61663114	61663116	.	+	0	ID=g3216.t1.start1;Parent=g3216.t1;
OW387023.1_Nowickia_ferox_genome_assembly,_chromosome:_1	AUGUSTUS	CDS	61663114	61663404	1	+	0	ID=g3216.t1.CDS1;Parent=g3216.t1;
OW387023.1_Nowickia_ferox_genome_assembly,_chromosome:_1	AUGUSTUS	exon	61663114	61663404	.	+	.	ID=g3216.t1.exon1;Parent=g3216.t1;
OW387023.1_Nowickia_ferox_genome_assembly,_chromosome:_1	AUGUSTUS	stop_codon	61663402	61663404	.	+	0	ID=g3216.t1.stop1;Parent=g3216.t1;
OW387023.1_Nowickia_ferox_genome_assembly,_chromosome:_1	AUGUSTUS	gene	61706279	61707420	.	+	.	ID=g3217;
OW387023.1_Nowickia_ferox_genome_assembly,_chromosome:_1	AUGUSTUS	mRNA	61706279	61707420	1	+	.	ID=g3217.t1;Parent=g3217;
OW387023.1_Nowickia_ferox_genome_assembly,_chromosome:_1	AUGUSTUS	start_codon	61706279	61706281	.	+	0	ID=g3217.t1.start1;Parent=g3217.t1;
OW387023.1_Nowickia_ferox_genome_assembly,_chromosome:_1	AUGUSTUS	CDS	61706279	61706360	1	+	0	ID=g3217.t1.CDS1;Parent=g3217.t1;
OW387023.1_Nowickia_ferox_genome_assembly,_chromosome:_1	AUGUSTUS	exon	61706279	61706360	.	+	.	ID=g3217.t1.exon1;Parent=g3217.t1;
OW387023.1_Nowickia_ferox_genome_assembly,_chromosome:_1	AUGUSTUS	intron	61706361	61707073	1	+	.	ID=g3217.t1.intron1;Parent=g3217.t1;
OW387023.1_Nowickia_ferox_genome_assembly,_chromosome:_1	AUGUSTUS	CDS	61707074	61707420	1	+	2	ID=g3217.t1.CDS2;Parent=g3217.t1;
OW387023.1_Nowickia_ferox_genome_assembly,_chromosome:_1	AUGUSTUS	exon	61707074	61707420	.	+	.	ID=g3217.t1.exon2;Parent=g3217.t1;
OW387023.1_Nowickia_ferox_genome_assembly,_chromosome:_1	AUGUSTUS	stop_codon	61707418	61707420	.	+	0	ID=g3217.t1.stop1;Parent=g3217.t1;
OW387023.1_Nowickia_ferox_genome_assembly,_chromosome:_1	AUGUSTUS	gene	61707822	61708454	.	+	.	ID=g3218;
OW387023.1_Nowickia_ferox_genome_assembly,_chromosome:_1	AUGUSTUS	mRNA	61707822	61708454	0.87	+	.	ID=g3218.t1;Parent=g3218;
OW387023.1_Nowickia_ferox_genome_assembly,_chromosome:_1	AUGUSTUS	start_codon	61707822	61707824	.	+	0	ID=g3218.t1.start1;Parent=g3218.t1;
OW387023.1_Nowickia_ferox_genome_assembly,_chromosome:_1	AUGUSTUS	CDS	61707822	61707958	0.9	+	0	ID=g3218.t1.CDS1;Parent=g3218.t1;
OW387023.1_Nowickia_ferox_genome_assembly,_chromosome:_1	AUGUSTUS	exon	61707822	61707958	.	+	.	ID=g3218.t1.exon1;Parent=g3218.t1;
OW387023.1_Nowickia_ferox_genome_assembly,_chromosome:_1	AUGUSTUS	intron	61707959	61708249	0.87	+	.	ID=g3218.t1.intron1;Parent=g3218.t1;
OW387023.1_Nowickia_ferox_genome_assembly,_chromosome:_1	AUGUSTUS	CDS	61708250	61708454	0.95	+	1	ID=g3218.t1.CDS2;Parent=g3218.t1;
OW387023.1_Nowickia_ferox_genome_assembly,_chromosome:_1	AUGUSTUS	exon	61708250	61708454	.	+	.	ID=g3218.t1.exon2;Parent=g3218.t1;
OW387023.1_Nowickia_ferox_genome_assembly,_chromosome:_1	AUGUSTUS	stop_codon	61708452	61708454	.	+	0	ID=g3218.t1.stop1;Parent=g3218.t1;
OW387023.1_Nowickia_ferox_genome_assembly,_chromosome:_1	AUGUSTUS	mRNA	61707822	61708025	0.64	+	.	ID=g3218.t2;Parent=g3218;
OW387023.1_Nowickia_ferox_genome_assembly,_chromosome:_1	AUGUSTUS	start_codon	61707822	61707824	.	+	0	ID=g3218.t2.start1;Parent=g3218.t2;
OW387023.1_Nowickia_ferox_genome_assembly,_chromosome:_1	AUGUSTUS	CDS	61707822	61708025	0.64	+	0	ID=g3218.t2.CDS1;Parent=g3218.t2;
OW387023.1_Nowickia_ferox_genome_assembly,_chromosome:_1	AUGUSTUS	exon	61707822	61708025	.	+	.	ID=g3218.t2.exon1;Parent=g3218.t2;
OW387023.1_Nowickia_ferox_genome_assembly,_chromosome:_1	AUGUSTUS	stop_codon	61708023	61708025	.	+	0	ID=g3218.t2.stop1;Parent=g3218.t2;
OW387023.1_Nowickia_ferox_genome_assembly,_chromosome:_1	AUGUSTUS	gene	61708503	61708900	.	+	.	ID=g3219;
OW387023.1_Nowickia_ferox_genome_assembly,_chromosome:_1	AUGUSTUS	mRNA	61708503	61708900	0.95	+	.	ID=g3219.t1;Parent=g3219;
OW387023.1_Nowickia_ferox_genome_assembly,_chromosome:_1	AUGUSTUS	start_codon	61708503	61708505	.	+	0	ID=g3219.t1.start1;Parent=g3219.t1;
OW387023.1_Nowickia_ferox_genome_assembly,_chromosome:_1	AUGUSTUS	CDS	61708503	61708613	0.95	+	0	ID=g3219.t1.CDS1;Parent=g3219.t1;
OW387023.1_Nowickia_ferox_genome_assembly,_chromosome:_1	AUGUSTUS	exon	61708503	61708613	.	+	.	ID=g3219.t1.exon1;Parent=g3219.t1;
OW387023.1_Nowickia_ferox_genome_assembly,_chromosome:_1	AUGUSTUS	intron	61708614	61708807	0.95	+	.	ID=g3219.t1.intron1;Parent=g3219.t1;
OW387023.1_Nowickia_ferox_genome_assembly,_chromosome:_1	AUGUSTUS	CDS	61708808	61708900	0.96	+	0	ID=g3219.t1.CDS2;Parent=g3219.t1;
OW387023.1_Nowickia_ferox_genome_assembly,_chromosome:_1	AUGUSTUS	exon	61708808	61708900	.	+	.	ID=g3219.t1.exon2;Parent=g3219.t1;
OW387023.1_Nowickia_ferox_genome_assembly,_chromosome:_1	AUGUSTUS	stop_codon	61708898	61708900	.	+	0	ID=g3219.t1.stop1;Parent=g3219.t1;
OW387023.1_Nowickia_ferox_genome_assembly,_chromosome:_1	AUGUSTUS	gene	61711837	61712598	.	+	.	ID=g3220;
OW387023.1_Nowickia_ferox_genome_assembly,_chromosome:_1	AUGUSTUS	mRNA	61711837	61712598	1	+	.	ID=g3220.t1;Parent=g3220;
OW387023.1_Nowickia_ferox_genome_assembly,_chromosome:_1	AUGUSTUS	start_codon	61711837	61711839	.	+	0	ID=g3220.t1.start1;Parent=g3220.t1;
OW387023.1_Nowickia_ferox_genome_assembly,_chromosome:_1	AUGUSTUS	CDS	61711837	61712598	1	+	0	ID=g3220.t1.CDS1;Parent=g3220.t1;
OW387023.1_Nowickia_ferox_genome_assembly,_chromosome:_1	AUGUSTUS	exon	61711837	61712598	.	+	.	ID=g3220.t1.exon1;Parent=g3220.t1;
OW387023.1_Nowickia_ferox_genome_assembly,_chromosome:_1	AUGUSTUS	stop_codon	61712596	61712598	.	+	0	ID=g3220.t1.stop1;Parent=g3220.t1;
OW387023.1_Nowickia_ferox_genome_assembly,_chromosome:_1	AUGUSTUS	gene	61712983	61713489	.	+	.	ID=g3221;
OW387023.1_Nowickia_ferox_genome_assembly,_chromosome:_1	AUGUSTUS	mRNA	61712983	61713489	1	+	.	ID=g3221.t1;Parent=g3221;
OW387023.1_Nowickia_ferox_genome_assembly,_chromosome:_1	AUGUSTUS	start_codon	61712983	61712985	.	+	0	ID=g3221.t1.start1;Parent=g3221.t1;
OW387023.1_Nowickia_ferox_genome_assembly,_chromosome:_1	AUGUSTUS	CDS	61712983	61713489	1	+	0	ID=g3221.t1.CDS1;Parent=g3221.t1;
OW387023.1_Nowickia_ferox_genome_assembly,_chromosome:_1	AUGUSTUS	exon	61712983	61713489	.	+	.	ID=g3221.t1.exon1;Parent=g3221.t1;
OW387023.1_Nowickia_ferox_genome_assembly,_chromosome:_1	AUGUSTUS	stop_codon	61713487	61713489	.	+	0	ID=g3221.t1.stop1;Parent=g3221.t1;
OW387023.1_Nowickia_ferox_genome_assembly,_chromosome:_1	AUGUSTUS	gene	61713563	61714932	.	+	.	ID=g3222;
OW387023.1_Nowickia_ferox_genome_assembly,_chromosome:_1	AUGUSTUS	mRNA	61713563	61714932	0.73	+	.	ID=g3222.t1;Parent=g3222;
OW387023.1_Nowickia_ferox_genome_assembly,_chromosome:_1	AUGUSTUS	start_codon	61713563	61713565	.	+	0	ID=g3222.t1.start1;Parent=g3222.t1;
OW387023.1_Nowickia_ferox_genome_assembly,_chromosome:_1	AUGUSTUS	CDS	61713563	61713802	0.93	+	0	ID=g3222.t1.CDS1;Parent=g3222.t1;
OW387023.1_Nowickia_ferox_genome_assembly,_chromosome:_1	AUGUSTUS	exon	61713563	61713802	.	+	.	ID=g3222.t1.exon1;Parent=g3222.t1;
OW387023.1_Nowickia_ferox_genome_assembly,_chromosome:_1	AUGUSTUS	intron	61713803	61714075	0.84	+	.	ID=g3222.t1.intron1;Parent=g3222.t1;
OW387023.1_Nowickia_ferox_genome_assembly,_chromosome:_1	AUGUSTUS	CDS	61714076	61714443	0.85	+	0	ID=g3222.t1.CDS2;Parent=g3222.t1;
OW387023.1_Nowickia_ferox_genome_assembly,_chromosome:_1	AUGUSTUS	exon	61714076	61714443	.	+	.	ID=g3222.t1.exon2;Parent=g3222.t1;
OW387023.1_Nowickia_ferox_genome_assembly,_chromosome:_1	AUGUSTUS	intron	61714444	61714751	0.88	+	.	ID=g3222.t1.intron2;Parent=g3222.t1;
OW387023.1_Nowickia_ferox_genome_assembly,_chromosome:_1	AUGUSTUS	CDS	61714752	61714932	0.88	+	1	ID=g3222.t1.CDS3;Parent=g3222.t1;
OW387023.1_Nowickia_ferox_genome_assembly,_chromosome:_1	AUGUSTUS	exon	61714752	61714932	.	+	.	ID=g3222.t1.exon3;Parent=g3222.t1;
OW387023.1_Nowickia_ferox_genome_assembly,_chromosome:_1	AUGUSTUS	stop_codon	61714930	61714932	.	+	0	ID=g3222.t1.stop1;Parent=g3222.t1;
OW387023.1_Nowickia_ferox_genome_assembly,_chromosome:_1	AUGUSTUS	gene	61723694	61725346	.	+	.	ID=g3223;
OW387023.1_Nowickia_ferox_genome_assembly,_chromosome:_1	AUGUSTUS	mRNA	61723694	61725346	0.43	+	.	ID=g3223.t1;Parent=g3223;
OW387023.1_Nowickia_ferox_genome_assembly,_chromosome:_1	AUGUSTUS	start_codon	61723694	61723696	.	+	0	ID=g3223.t1.start1;Parent=g3223.t1;
OW387023.1_Nowickia_ferox_genome_assembly,_chromosome:_1	AUGUSTUS	CDS	61723694	61724339	0.43	+	0	ID=g3223.t1.CDS1;Parent=g3223.t1;
OW387023.1_Nowickia_ferox_genome_assembly,_chromosome:_1	AUGUSTUS	exon	61723694	61724339	.	+	.	ID=g3223.t1.exon1;Parent=g3223.t1;
OW387023.1_Nowickia_ferox_genome_assembly,_chromosome:_1	AUGUSTUS	intron	61724340	61724465	0.43	+	.	ID=g3223.t1.intron1;Parent=g3223.t1;
OW387023.1_Nowickia_ferox_genome_assembly,_chromosome:_1	AUGUSTUS	CDS	61724466	61725346	0.43	+	2	ID=g3223.t1.CDS2;Parent=g3223.t1;
OW387023.1_Nowickia_ferox_genome_assembly,_chromosome:_1	AUGUSTUS	exon	61724466	61725346	.	+	.	ID=g3223.t1.exon2;Parent=g3223.t1;
OW387023.1_Nowickia_ferox_genome_assembly,_chromosome:_1	AUGUSTUS	stop_codon	61725344	61725346	.	+	0	ID=g3223.t1.stop1;Parent=g3223.t1;
OW387023.1_Nowickia_ferox_genome_assembly,_chromosome:_1	AUGUSTUS	gene	61735345	61735755	.	+	.	ID=g3224;
OW387023.1_Nowickia_ferox_genome_assembly,_chromosome:_1	AUGUSTUS	mRNA	61735345	61735755	1	+	.	ID=g3224.t1;Parent=g3224;
OW387023.1_Nowickia_ferox_genome_assembly,_chromosome:_1	AUGUSTUS	start_codon	61735345	61735347	.	+	0	ID=g3224.t1.start1;Parent=g3224.t1;
OW387023.1_Nowickia_ferox_genome_assembly,_chromosome:_1	AUGUSTUS	CDS	61735345	61735755	1	+	0	ID=g3224.t1.CDS1;Parent=g3224.t1;
OW387023.1_Nowickia_ferox_genome_assembly,_chromosome:_1	AUGUSTUS	exon	61735345	61735755	.	+	.	ID=g3224.t1.exon1;Parent=g3224.t1;
OW387023.1_Nowickia_ferox_genome_assembly,_chromosome:_1	AUGUSTUS	stop_codon	61735753	61735755	.	+	0	ID=g3224.t1.stop1;Parent=g3224.t1;
OW387023.1_Nowickia_ferox_genome_assembly,_chromosome:_1	AUGUSTUS	gene	61735812	61737200	.	+	.	ID=g3225;
OW387023.1_Nowickia_ferox_genome_assembly,_chromosome:_1	AUGUSTUS	mRNA	61735812	61737200	0.57	+	.	ID=g3225.t1;Parent=g3225;
OW387023.1_Nowickia_ferox_genome_assembly,_chromosome:_1	AUGUSTUS	start_codon	61735812	61735814	.	+	0	ID=g3225.t1.start1;Parent=g3225.t1;
OW387023.1_Nowickia_ferox_genome_assembly,_chromosome:_1	AUGUSTUS	CDS	61735812	61736102	0.99	+	0	ID=g3225.t1.CDS1;Parent=g3225.t1;
OW387023.1_Nowickia_ferox_genome_assembly,_chromosome:_1	AUGUSTUS	exon	61735812	61736102	.	+	.	ID=g3225.t1.exon1;Parent=g3225.t1;
OW387023.1_Nowickia_ferox_genome_assembly,_chromosome:_1	AUGUSTUS	intron	61736103	61736302	1	+	.	ID=g3225.t1.intron1;Parent=g3225.t1;
OW387023.1_Nowickia_ferox_genome_assembly,_chromosome:_1	AUGUSTUS	CDS	61736303	61736671	0.58	+	0	ID=g3225.t1.CDS2;Parent=g3225.t1;
OW387023.1_Nowickia_ferox_genome_assembly,_chromosome:_1	AUGUSTUS	exon	61736303	61736671	.	+	.	ID=g3225.t1.exon2;Parent=g3225.t1;
OW387023.1_Nowickia_ferox_genome_assembly,_chromosome:_1	AUGUSTUS	intron	61736672	61737074	0.58	+	.	ID=g3225.t1.intron2;Parent=g3225.t1;
OW387023.1_Nowickia_ferox_genome_assembly,_chromosome:_1	AUGUSTUS	CDS	61737075	61737200	0.62	+	0	ID=g3225.t1.CDS3;Parent=g3225.t1;
OW387023.1_Nowickia_ferox_genome_assembly,_chromosome:_1	AUGUSTUS	exon	61737075	61737200	.	+	.	ID=g3225.t1.exon3;Parent=g3225.t1;
OW387023.1_Nowickia_ferox_genome_assembly,_chromosome:_1	AUGUSTUS	stop_codon	61737198	61737200	.	+	0	ID=g3225.t1.stop1;Parent=g3225.t1;
OW387023.1_Nowickia_ferox_genome_assembly,_chromosome:_1	AUGUSTUS	gene	61737298	61738191	.	+	.	ID=g3226;
OW387023.1_Nowickia_ferox_genome_assembly,_chromosome:_1	AUGUSTUS	mRNA	61737298	61738191	0.35	+	.	ID=g3226.t1;Parent=g3226;
OW387023.1_Nowickia_ferox_genome_assembly,_chromosome:_1	AUGUSTUS	start_codon	61737298	61737300	.	+	0	ID=g3226.t1.start1;Parent=g3226.t1;
OW387023.1_Nowickia_ferox_genome_assembly,_chromosome:_1	AUGUSTUS	CDS	61737298	61737449	0.77	+	0	ID=g3226.t1.CDS1;Parent=g3226.t1;
OW387023.1_Nowickia_ferox_genome_assembly,_chromosome:_1	AUGUSTUS	exon	61737298	61737449	.	+	.	ID=g3226.t1.exon1;Parent=g3226.t1;
OW387023.1_Nowickia_ferox_genome_assembly,_chromosome:_1	AUGUSTUS	intron	61737450	61737548	0.61	+	.	ID=g3226.t1.intron1;Parent=g3226.t1;
OW387023.1_Nowickia_ferox_genome_assembly,_chromosome:_1	AUGUSTUS	CDS	61737549	61737839	0.35	+	1	ID=g3226.t1.CDS2;Parent=g3226.t1;
OW387023.1_Nowickia_ferox_genome_assembly,_chromosome:_1	AUGUSTUS	exon	61737549	61737839	.	+	.	ID=g3226.t1.exon2;Parent=g3226.t1;
OW387023.1_Nowickia_ferox_genome_assembly,_chromosome:_1	AUGUSTUS	intron	61737840	61737923	0.71	+	.	ID=g3226.t1.intron2;Parent=g3226.t1;
OW387023.1_Nowickia_ferox_genome_assembly,_chromosome:_1	AUGUSTUS	CDS	61737924	61738191	0.71	+	1	ID=g3226.t1.CDS3;Parent=g3226.t1;
OW387023.1_Nowickia_ferox_genome_assembly,_chromosome:_1	AUGUSTUS	exon	61737924	61738191	.	+	.	ID=g3226.t1.exon3;Parent=g3226.t1;
OW387023.1_Nowickia_ferox_genome_assembly,_chromosome:_1	AUGUSTUS	stop_codon	61738189	61738191	.	+	0	ID=g3226.t1.stop1;Parent=g3226.t1;
OW387023.1_Nowickia_ferox_genome_assembly,_chromosome:_1	AUGUSTUS	gene	61738326	61738616	.	+	.	ID=g3227;
OW387023.1_Nowickia_ferox_genome_assembly,_chromosome:_1	AUGUSTUS	mRNA	61738326	61738616	1	+	.	ID=g3227.t1;Parent=g3227;
OW387023.1_Nowickia_ferox_genome_assembly,_chromosome:_1	AUGUSTUS	start_codon	61738326	61738328	.	+	0	ID=g3227.t1.start1;Parent=g3227.t1;
OW387023.1_Nowickia_ferox_genome_assembly,_chromosome:_1	AUGUSTUS	CDS	61738326	61738616	1	+	0	ID=g3227.t1.CDS1;Parent=g3227.t1;
OW387023.1_Nowickia_ferox_genome_assembly,_chromosome:_1	AUGUSTUS	exon	61738326	61738616	.	+	.	ID=g3227.t1.exon1;Parent=g3227.t1;
OW387023.1_Nowickia_ferox_genome_assembly,_chromosome:_1	AUGUSTUS	stop_codon	61738614	61738616	.	+	0	ID=g3227.t1.stop1;Parent=g3227.t1;
OW387023.1_Nowickia_ferox_genome_assembly,_chromosome:_1	AUGUSTUS	gene	61755156	61756861	.	+	.	ID=g3228;
OW387023.1_Nowickia_ferox_genome_assembly,_chromosome:_1	AUGUSTUS	mRNA	61755156	61756861	0.43	+	.	ID=g3228.t1;Parent=g3228;
OW387023.1_Nowickia_ferox_genome_assembly,_chromosome:_1	AUGUSTUS	start_codon	61755156	61755158	.	+	0	ID=g3228.t1.start1;Parent=g3228.t1;
OW387023.1_Nowickia_ferox_genome_assembly,_chromosome:_1	AUGUSTUS	CDS	61755156	61756008	0.97	+	0	ID=g3228.t1.CDS1;Parent=g3228.t1;
OW387023.1_Nowickia_ferox_genome_assembly,_chromosome:_1	AUGUSTUS	exon	61755156	61756008	.	+	.	ID=g3228.t1.exon1;Parent=g3228.t1;
OW387023.1_Nowickia_ferox_genome_assembly,_chromosome:_1	AUGUSTUS	intron	61756009	61756086	0.97	+	.	ID=g3228.t1.intron1;Parent=g3228.t1;
OW387023.1_Nowickia_ferox_genome_assembly,_chromosome:_1	AUGUSTUS	CDS	61756087	61756731	0.44	+	2	ID=g3228.t1.CDS2;Parent=g3228.t1;
OW387023.1_Nowickia_ferox_genome_assembly,_chromosome:_1	AUGUSTUS	exon	61756087	61756731	.	+	.	ID=g3228.t1.exon2;Parent=g3228.t1;
OW387023.1_Nowickia_ferox_genome_assembly,_chromosome:_1	AUGUSTUS	intron	61756732	61756820	0.44	+	.	ID=g3228.t1.intron2;Parent=g3228.t1;
OW387023.1_Nowickia_ferox_genome_assembly,_chromosome:_1	AUGUSTUS	CDS	61756821	61756861	0.44	+	2	ID=g3228.t1.CDS3;Parent=g3228.t1;
OW387023.1_Nowickia_ferox_genome_assembly,_chromosome:_1	AUGUSTUS	exon	61756821	61756861	.	+	.	ID=g3228.t1.exon3;Parent=g3228.t1;
OW387023.1_Nowickia_ferox_genome_assembly,_chromosome:_1	AUGUSTUS	stop_codon	61756859	61756861	.	+	0	ID=g3228.t1.stop1;Parent=g3228.t1;
OW387023.1_Nowickia_ferox_genome_assembly,_chromosome:_1	AUGUSTUS	gene	61791662	61792469	.	-	.	ID=g3229;
OW387023.1_Nowickia_ferox_genome_assembly,_chromosome:_1	AUGUSTUS	mRNA	61791662	61792469	0.56	-	.	ID=g3229.t1;Parent=g3229;
OW387023.1_Nowickia_ferox_genome_assembly,_chromosome:_1	AUGUSTUS	stop_codon	61791662	61791664	.	-	0	ID=g3229.t1.stop1;Parent=g3229.t1;
OW387023.1_Nowickia_ferox_genome_assembly,_chromosome:_1	AUGUSTUS	CDS	61791662	61791885	0.99	-	2	ID=g3229.t1.CDS1;Parent=g3229.t1;
OW387023.1_Nowickia_ferox_genome_assembly,_chromosome:_1	AUGUSTUS	exon	61791662	61791885	.	-	.	ID=g3229.t1.exon1;Parent=g3229.t1;
OW387023.1_Nowickia_ferox_genome_assembly,_chromosome:_1	AUGUSTUS	intron	61791886	61792378	0.56	-	.	ID=g3229.t1.intron1;Parent=g3229.t1;
OW387023.1_Nowickia_ferox_genome_assembly,_chromosome:_1	AUGUSTUS	CDS	61792379	61792469	0.56	-	0	ID=g3229.t1.CDS2;Parent=g3229.t1;
OW387023.1_Nowickia_ferox_genome_assembly,_chromosome:_1	AUGUSTUS	exon	61792379	61792469	.	-	.	ID=g3229.t1.exon2;Parent=g3229.t1;
OW387023.1_Nowickia_ferox_genome_assembly,_chromosome:_1	AUGUSTUS	start_codon	61792467	61792469	.	-	0	ID=g3229.t1.start1;Parent=g3229.t1;
OW387023.1_Nowickia_ferox_genome_assembly,_chromosome:_1	AUGUSTUS	gene	61821550	61821909	.	+	.	ID=g3230;
OW387023.1_Nowickia_ferox_genome_assembly,_chromosome:_1	AUGUSTUS	mRNA	61821550	61821909	1	+	.	ID=g3230.t1;Parent=g3230;
OW387023.1_Nowickia_ferox_genome_assembly,_chromosome:_1	AUGUSTUS	start_codon	61821550	61821552	.	+	0	ID=g3230.t1.start1;Parent=g3230.t1;
OW387023.1_Nowickia_ferox_genome_assembly,_chromosome:_1	AUGUSTUS	CDS	61821550	61821909	1	+	0	ID=g3230.t1.CDS1;Parent=g3230.t1;
OW387023.1_Nowickia_ferox_genome_assembly,_chromosome:_1	AUGUSTUS	exon	61821550	61821909	.	+	.	ID=g3230.t1.exon1;Parent=g3230.t1;
OW387023.1_Nowickia_ferox_genome_assembly,_chromosome:_1	AUGUSTUS	stop_codon	61821907	61821909	.	+	0	ID=g3230.t1.stop1;Parent=g3230.t1;
OW387023.1_Nowickia_ferox_genome_assembly,_chromosome:_1	AUGUSTUS	gene	61822338	61823338	.	+	.	ID=g3231;
OW387023.1_Nowickia_ferox_genome_assembly,_chromosome:_1	AUGUSTUS	mRNA	61822338	61823338	1	+	.	ID=g3231.t1;Parent=g3231;
OW387023.1_Nowickia_ferox_genome_assembly,_chromosome:_1	AUGUSTUS	start_codon	61822338	61822340	.	+	0	ID=g3231.t1.start1;Parent=g3231.t1;
OW387023.1_Nowickia_ferox_genome_assembly,_chromosome:_1	AUGUSTUS	CDS	61822338	61822352	1	+	0	ID=g3231.t1.CDS1;Parent=g3231.t1;
OW387023.1_Nowickia_ferox_genome_assembly,_chromosome:_1	AUGUSTUS	exon	61822338	61822352	.	+	.	ID=g3231.t1.exon1;Parent=g3231.t1;
OW387023.1_Nowickia_ferox_genome_assembly,_chromosome:_1	AUGUSTUS	intron	61822353	61822445	1	+	.	ID=g3231.t1.intron1;Parent=g3231.t1;
OW387023.1_Nowickia_ferox_genome_assembly,_chromosome:_1	AUGUSTUS	CDS	61822446	61822930	1	+	0	ID=g3231.t1.CDS2;Parent=g3231.t1;
OW387023.1_Nowickia_ferox_genome_assembly,_chromosome:_1	AUGUSTUS	exon	61822446	61822930	.	+	.	ID=g3231.t1.exon2;Parent=g3231.t1;
OW387023.1_Nowickia_ferox_genome_assembly,_chromosome:_1	AUGUSTUS	intron	61822931	61822998	1	+	.	ID=g3231.t1.intron2;Parent=g3231.t1;
OW387023.1_Nowickia_ferox_genome_assembly,_chromosome:_1	AUGUSTUS	CDS	61822999	61823338	1	+	1	ID=g3231.t1.CDS3;Parent=g3231.t1;
OW387023.1_Nowickia_ferox_genome_assembly,_chromosome:_1	AUGUSTUS	exon	61822999	61823338	.	+	.	ID=g3231.t1.exon3;Parent=g3231.t1;
OW387023.1_Nowickia_ferox_genome_assembly,_chromosome:_1	AUGUSTUS	stop_codon	61823336	61823338	.	+	0	ID=g3231.t1.stop1;Parent=g3231.t1;
OW387023.1_Nowickia_ferox_genome_assembly,_chromosome:_1	AUGUSTUS	mRNA	61822338	61822934	0.67	+	.	ID=g3231.t2;Parent=g3231;
OW387023.1_Nowickia_ferox_genome_assembly,_chromosome:_1	AUGUSTUS	start_codon	61822338	61822340	.	+	0	ID=g3231.t2.start1;Parent=g3231.t2;
OW387023.1_Nowickia_ferox_genome_assembly,_chromosome:_1	AUGUSTUS	CDS	61822338	61822352	1	+	0	ID=g3231.t2.CDS1;Parent=g3231.t2;
OW387023.1_Nowickia_ferox_genome_assembly,_chromosome:_1	AUGUSTUS	exon	61822338	61822352	.	+	.	ID=g3231.t2.exon1;Parent=g3231.t2;
OW387023.1_Nowickia_ferox_genome_assembly,_chromosome:_1	AUGUSTUS	intron	61822353	61822445	1	+	.	ID=g3231.t2.intron1;Parent=g3231.t2;
OW387023.1_Nowickia_ferox_genome_assembly,_chromosome:_1	AUGUSTUS	CDS	61822446	61822934	0.67	+	0	ID=g3231.t2.CDS2;Parent=g3231.t2;
OW387023.1_Nowickia_ferox_genome_assembly,_chromosome:_1	AUGUSTUS	exon	61822446	61822934	.	+	.	ID=g3231.t2.exon2;Parent=g3231.t2;
OW387023.1_Nowickia_ferox_genome_assembly,_chromosome:_1	AUGUSTUS	stop_codon	61822932	61822934	.	+	0	ID=g3231.t2.stop1;Parent=g3231.t2;
OW387023.1_Nowickia_ferox_genome_assembly,_chromosome:_1	AUGUSTUS	gene	61823042	61823338	.	+	.	ID=g3232;
OW387023.1_Nowickia_ferox_genome_assembly,_chromosome:_1	AUGUSTUS	mRNA	61823042	61823338	0.67	+	.	ID=g3232.t1;Parent=g3232;
OW387023.1_Nowickia_ferox_genome_assembly,_chromosome:_1	AUGUSTUS	start_codon	61823042	61823044	.	+	0	ID=g3232.t1.start1;Parent=g3232.t1;
OW387023.1_Nowickia_ferox_genome_assembly,_chromosome:_1	AUGUSTUS	CDS	61823042	61823338	0.67	+	0	ID=g3232.t1.CDS1;Parent=g3232.t1;
OW387023.1_Nowickia_ferox_genome_assembly,_chromosome:_1	AUGUSTUS	exon	61823042	61823338	.	+	.	ID=g3232.t1.exon1;Parent=g3232.t1;
OW387023.1_Nowickia_ferox_genome_assembly,_chromosome:_1	AUGUSTUS	stop_codon	61823336	61823338	.	+	0	ID=g3232.t1.stop1;Parent=g3232.t1;
OW387023.1_Nowickia_ferox_genome_assembly,_chromosome:_1	AUGUSTUS	gene	61823376	61823843	.	+	.	ID=g3233;
OW387023.1_Nowickia_ferox_genome_assembly,_chromosome:_1	AUGUSTUS	mRNA	61823376	61823843	1	+	.	ID=g3233.t1;Parent=g3233;
OW387023.1_Nowickia_ferox_genome_assembly,_chromosome:_1	AUGUSTUS	start_codon	61823376	61823378	.	+	0	ID=g3233.t1.start1;Parent=g3233.t1;
OW387023.1_Nowickia_ferox_genome_assembly,_chromosome:_1	AUGUSTUS	CDS	61823376	61823843	1	+	0	ID=g3233.t1.CDS1;Parent=g3233.t1;
OW387023.1_Nowickia_ferox_genome_assembly,_chromosome:_1	AUGUSTUS	exon	61823376	61823843	.	+	.	ID=g3233.t1.exon1;Parent=g3233.t1;
OW387023.1_Nowickia_ferox_genome_assembly,_chromosome:_1	AUGUSTUS	stop_codon	61823841	61823843	.	+	0	ID=g3233.t1.stop1;Parent=g3233.t1;
OW387023.1_Nowickia_ferox_genome_assembly,_chromosome:_1	AUGUSTUS	gene	61823911	61824819	.	+	.	ID=g3234;
OW387023.1_Nowickia_ferox_genome_assembly,_chromosome:_1	AUGUSTUS	mRNA	61823911	61824819	0.58	+	.	ID=g3234.t1;Parent=g3234;
OW387023.1_Nowickia_ferox_genome_assembly,_chromosome:_1	AUGUSTUS	start_codon	61823911	61823913	.	+	0	ID=g3234.t1.start1;Parent=g3234.t1;
OW387023.1_Nowickia_ferox_genome_assembly,_chromosome:_1	AUGUSTUS	CDS	61823911	61824669	0.58	+	0	ID=g3234.t1.CDS1;Parent=g3234.t1;
OW387023.1_Nowickia_ferox_genome_assembly,_chromosome:_1	AUGUSTUS	exon	61823911	61824669	.	+	.	ID=g3234.t1.exon1;Parent=g3234.t1;
OW387023.1_Nowickia_ferox_genome_assembly,_chromosome:_1	AUGUSTUS	intron	61824670	61824759	0.62	+	.	ID=g3234.t1.intron1;Parent=g3234.t1;
OW387023.1_Nowickia_ferox_genome_assembly,_chromosome:_1	AUGUSTUS	CDS	61824760	61824819	0.7	+	0	ID=g3234.t1.CDS2;Parent=g3234.t1;
OW387023.1_Nowickia_ferox_genome_assembly,_chromosome:_1	AUGUSTUS	exon	61824760	61824819	.	+	.	ID=g3234.t1.exon2;Parent=g3234.t1;
OW387023.1_Nowickia_ferox_genome_assembly,_chromosome:_1	AUGUSTUS	stop_codon	61824817	61824819	.	+	0	ID=g3234.t1.stop1;Parent=g3234.t1;
OW387023.1_Nowickia_ferox_genome_assembly,_chromosome:_1	AUGUSTUS	gene	61867568	61869435	.	+	.	ID=g3235;
OW387023.1_Nowickia_ferox_genome_assembly,_chromosome:_1	AUGUSTUS	mRNA	61867568	61869435	0.85	+	.	ID=g3235.t1;Parent=g3235;
OW387023.1_Nowickia_ferox_genome_assembly,_chromosome:_1	AUGUSTUS	start_codon	61867568	61867570	.	+	0	ID=g3235.t1.start1;Parent=g3235.t1;
OW387023.1_Nowickia_ferox_genome_assembly,_chromosome:_1	AUGUSTUS	CDS	61867568	61867718	1	+	0	ID=g3235.t1.CDS1;Parent=g3235.t1;
OW387023.1_Nowickia_ferox_genome_assembly,_chromosome:_1	AUGUSTUS	exon	61867568	61867718	.	+	.	ID=g3235.t1.exon1;Parent=g3235.t1;
OW387023.1_Nowickia_ferox_genome_assembly,_chromosome:_1	AUGUSTUS	intron	61867719	61867816	1	+	.	ID=g3235.t1.intron1;Parent=g3235.t1;
OW387023.1_Nowickia_ferox_genome_assembly,_chromosome:_1	AUGUSTUS	CDS	61867817	61867944	1	+	2	ID=g3235.t1.CDS2;Parent=g3235.t1;
OW387023.1_Nowickia_ferox_genome_assembly,_chromosome:_1	AUGUSTUS	exon	61867817	61867944	.	+	.	ID=g3235.t1.exon2;Parent=g3235.t1;
OW387023.1_Nowickia_ferox_genome_assembly,_chromosome:_1	AUGUSTUS	intron	61867945	61868016	1	+	.	ID=g3235.t1.intron2;Parent=g3235.t1;
OW387023.1_Nowickia_ferox_genome_assembly,_chromosome:_1	AUGUSTUS	CDS	61868017	61868128	1	+	0	ID=g3235.t1.CDS3;Parent=g3235.t1;
OW387023.1_Nowickia_ferox_genome_assembly,_chromosome:_1	AUGUSTUS	exon	61868017	61868128	.	+	.	ID=g3235.t1.exon3;Parent=g3235.t1;
OW387023.1_Nowickia_ferox_genome_assembly,_chromosome:_1	AUGUSTUS	intron	61868129	61868265	0.92	+	.	ID=g3235.t1.intron3;Parent=g3235.t1;
OW387023.1_Nowickia_ferox_genome_assembly,_chromosome:_1	AUGUSTUS	CDS	61868266	61868300	0.92	+	2	ID=g3235.t1.CDS4;Parent=g3235.t1;
OW387023.1_Nowickia_ferox_genome_assembly,_chromosome:_1	AUGUSTUS	exon	61868266	61868300	.	+	.	ID=g3235.t1.exon4;Parent=g3235.t1;
OW387023.1_Nowickia_ferox_genome_assembly,_chromosome:_1	AUGUSTUS	intron	61868301	61868383	1	+	.	ID=g3235.t1.intron4;Parent=g3235.t1;
OW387023.1_Nowickia_ferox_genome_assembly,_chromosome:_1	AUGUSTUS	CDS	61868384	61868402	0.93	+	0	ID=g3235.t1.CDS5;Parent=g3235.t1;
OW387023.1_Nowickia_ferox_genome_assembly,_chromosome:_1	AUGUSTUS	exon	61868384	61868402	.	+	.	ID=g3235.t1.exon5;Parent=g3235.t1;
OW387023.1_Nowickia_ferox_genome_assembly,_chromosome:_1	AUGUSTUS	intron	61868403	61868470	0.92	+	.	ID=g3235.t1.intron5;Parent=g3235.t1;
OW387023.1_Nowickia_ferox_genome_assembly,_chromosome:_1	AUGUSTUS	CDS	61868471	61868521	0.92	+	2	ID=g3235.t1.CDS6;Parent=g3235.t1;
OW387023.1_Nowickia_ferox_genome_assembly,_chromosome:_1	AUGUSTUS	exon	61868471	61868521	.	+	.	ID=g3235.t1.exon6;Parent=g3235.t1;
OW387023.1_Nowickia_ferox_genome_assembly,_chromosome:_1	AUGUSTUS	intron	61868522	61868903	0.92	+	.	ID=g3235.t1.intron6;Parent=g3235.t1;
OW387023.1_Nowickia_ferox_genome_assembly,_chromosome:_1	AUGUSTUS	CDS	61868904	61869076	0.99	+	2	ID=g3235.t1.CDS7;Parent=g3235.t1;
OW387023.1_Nowickia_ferox_genome_assembly,_chromosome:_1	AUGUSTUS	exon	61868904	61869076	.	+	.	ID=g3235.t1.exon7;Parent=g3235.t1;
OW387023.1_Nowickia_ferox_genome_assembly,_chromosome:_1	AUGUSTUS	intron	61869077	61869137	1	+	.	ID=g3235.t1.intron7;Parent=g3235.t1;
OW387023.1_Nowickia_ferox_genome_assembly,_chromosome:_1	AUGUSTUS	CDS	61869138	61869297	1	+	0	ID=g3235.t1.CDS8;Parent=g3235.t1;
OW387023.1_Nowickia_ferox_genome_assembly,_chromosome:_1	AUGUSTUS	exon	61869138	61869297	.	+	.	ID=g3235.t1.exon8;Parent=g3235.t1;
OW387023.1_Nowickia_ferox_genome_assembly,_chromosome:_1	AUGUSTUS	intron	61869298	61869367	0.99	+	.	ID=g3235.t1.intron8;Parent=g3235.t1;
OW387023.1_Nowickia_ferox_genome_assembly,_chromosome:_1	AUGUSTUS	CDS	61869368	61869435	0.99	+	2	ID=g3235.t1.CDS9;Parent=g3235.t1;
OW387023.1_Nowickia_ferox_genome_assembly,_chromosome:_1	AUGUSTUS	exon	61869368	61869435	.	+	.	ID=g3235.t1.exon9;Parent=g3235.t1;
OW387023.1_Nowickia_ferox_genome_assembly,_chromosome:_1	AUGUSTUS	stop_codon	61869433	61869435	.	+	0	ID=g3235.t1.stop1;Parent=g3235.t1;
OW387023.1_Nowickia_ferox_genome_assembly,_chromosome:_1	AUGUSTUS	mRNA	61868945	61869435	0.99	+	.	ID=g3235.t2;Parent=g3235;
OW387023.1_Nowickia_ferox_genome_assembly,_chromosome:_1	AUGUSTUS	start_codon	61868945	61868947	.	+	0	ID=g3235.t2.start1;Parent=g3235.t2;
OW387023.1_Nowickia_ferox_genome_assembly,_chromosome:_1	AUGUSTUS	CDS	61868945	61869076	1	+	0	ID=g3235.t2.CDS1;Parent=g3235.t2;
OW387023.1_Nowickia_ferox_genome_assembly,_chromosome:_1	AUGUSTUS	exon	61868945	61869076	.	+	.	ID=g3235.t2.exon1;Parent=g3235.t2;
OW387023.1_Nowickia_ferox_genome_assembly,_chromosome:_1	AUGUSTUS	intron	61869077	61869137	1	+	.	ID=g3235.t2.intron1;Parent=g3235.t2;
OW387023.1_Nowickia_ferox_genome_assembly,_chromosome:_1	AUGUSTUS	CDS	61869138	61869297	1	+	0	ID=g3235.t2.CDS2;Parent=g3235.t2;
OW387023.1_Nowickia_ferox_genome_assembly,_chromosome:_1	AUGUSTUS	exon	61869138	61869297	.	+	.	ID=g3235.t2.exon2;Parent=g3235.t2;
OW387023.1_Nowickia_ferox_genome_assembly,_chromosome:_1	AUGUSTUS	intron	61869298	61869367	0.99	+	.	ID=g3235.t2.intron2;Parent=g3235.t2;
OW387023.1_Nowickia_ferox_genome_assembly,_chromosome:_1	AUGUSTUS	CDS	61869368	61869435	0.99	+	2	ID=g3235.t2.CDS3;Parent=g3235.t2;
OW387023.1_Nowickia_ferox_genome_assembly,_chromosome:_1	AUGUSTUS	exon	61869368	61869435	.	+	.	ID=g3235.t2.exon3;Parent=g3235.t2;
OW387023.1_Nowickia_ferox_genome_assembly,_chromosome:_1	AUGUSTUS	stop_codon	61869433	61869435	.	+	0	ID=g3235.t2.stop1;Parent=g3235.t2;
OW387023.1_Nowickia_ferox_genome_assembly,_chromosome:_1	AUGUSTUS	gene	62027906	62028261	.	+	.	ID=g3236;
OW387023.1_Nowickia_ferox_genome_assembly,_chromosome:_1	AUGUSTUS	mRNA	62027906	62028261	0.98	+	.	ID=g3236.t1;Parent=g3236;
OW387023.1_Nowickia_ferox_genome_assembly,_chromosome:_1	AUGUSTUS	start_codon	62027906	62027908	.	+	0	ID=g3236.t1.start1;Parent=g3236.t1;
OW387023.1_Nowickia_ferox_genome_assembly,_chromosome:_1	AUGUSTUS	CDS	62027906	62027997	1	+	0	ID=g3236.t1.CDS1;Parent=g3236.t1;
OW387023.1_Nowickia_ferox_genome_assembly,_chromosome:_1	AUGUSTUS	exon	62027906	62027997	.	+	.	ID=g3236.t1.exon1;Parent=g3236.t1;
OW387023.1_Nowickia_ferox_genome_assembly,_chromosome:_1	AUGUSTUS	intron	62027998	62028122	1	+	.	ID=g3236.t1.intron1;Parent=g3236.t1;
OW387023.1_Nowickia_ferox_genome_assembly,_chromosome:_1	AUGUSTUS	CDS	62028123	62028261	0.98	+	1	ID=g3236.t1.CDS2;Parent=g3236.t1;
OW387023.1_Nowickia_ferox_genome_assembly,_chromosome:_1	AUGUSTUS	exon	62028123	62028261	.	+	.	ID=g3236.t1.exon2;Parent=g3236.t1;
OW387023.1_Nowickia_ferox_genome_assembly,_chromosome:_1	AUGUSTUS	stop_codon	62028259	62028261	.	+	0	ID=g3236.t1.stop1;Parent=g3236.t1;
OW387023.1_Nowickia_ferox_genome_assembly,_chromosome:_1	AUGUSTUS	gene	62029032	62032108	.	-	.	ID=g3237;
OW387023.1_Nowickia_ferox_genome_assembly,_chromosome:_1	AUGUSTUS	mRNA	62029032	62032108	1	-	.	ID=g3237.t1;Parent=g3237;
OW387023.1_Nowickia_ferox_genome_assembly,_chromosome:_1	AUGUSTUS	stop_codon	62029032	62029034	.	-	0	ID=g3237.t1.stop1;Parent=g3237.t1;
OW387023.1_Nowickia_ferox_genome_assembly,_chromosome:_1	AUGUSTUS	CDS	62029032	62029397	1	-	0	ID=g3237.t1.CDS1;Parent=g3237.t1;
OW387023.1_Nowickia_ferox_genome_assembly,_chromosome:_1	AUGUSTUS	exon	62029032	62029397	.	-	.	ID=g3237.t1.exon1;Parent=g3237.t1;
OW387023.1_Nowickia_ferox_genome_assembly,_chromosome:_1	AUGUSTUS	intron	62029398	62031943	1	-	.	ID=g3237.t1.intron1;Parent=g3237.t1;
OW387023.1_Nowickia_ferox_genome_assembly,_chromosome:_1	AUGUSTUS	CDS	62031944	62032108	1	-	0	ID=g3237.t1.CDS2;Parent=g3237.t1;
OW387023.1_Nowickia_ferox_genome_assembly,_chromosome:_1	AUGUSTUS	exon	62031944	62032108	.	-	.	ID=g3237.t1.exon2;Parent=g3237.t1;
OW387023.1_Nowickia_ferox_genome_assembly,_chromosome:_1	AUGUSTUS	start_codon	62032106	62032108	.	-	0	ID=g3237.t1.start1;Parent=g3237.t1;
OW387023.1_Nowickia_ferox_genome_assembly,_chromosome:_1	AUGUSTUS	gene	62032315	62032719	.	-	.	ID=g3238;
OW387023.1_Nowickia_ferox_genome_assembly,_chromosome:_1	AUGUSTUS	mRNA	62032315	62032719	0.86	-	.	ID=g3238.t1;Parent=g3238;
OW387023.1_Nowickia_ferox_genome_assembly,_chromosome:_1	AUGUSTUS	stop_codon	62032315	62032317	.	-	0	ID=g3238.t1.stop1;Parent=g3238.t1;
OW387023.1_Nowickia_ferox_genome_assembly,_chromosome:_1	AUGUSTUS	CDS	62032315	62032719	0.86	-	0	ID=g3238.t1.CDS1;Parent=g3238.t1;
OW387023.1_Nowickia_ferox_genome_assembly,_chromosome:_1	AUGUSTUS	exon	62032315	62032719	.	-	.	ID=g3238.t1.exon1;Parent=g3238.t1;
OW387023.1_Nowickia_ferox_genome_assembly,_chromosome:_1	AUGUSTUS	start_codon	62032717	62032719	.	-	0	ID=g3238.t1.start1;Parent=g3238.t1;
OW387023.1_Nowickia_ferox_genome_assembly,_chromosome:_1	AUGUSTUS	gene	62036052	62037556	.	+	.	ID=g3239;
OW387023.1_Nowickia_ferox_genome_assembly,_chromosome:_1	AUGUSTUS	mRNA	62036052	62037556	0.8	+	.	ID=g3239.t1;Parent=g3239;
OW387023.1_Nowickia_ferox_genome_assembly,_chromosome:_1	AUGUSTUS	start_codon	62036052	62036054	.	+	0	ID=g3239.t1.start1;Parent=g3239.t1;
OW387023.1_Nowickia_ferox_genome_assembly,_chromosome:_1	AUGUSTUS	CDS	62036052	62036097	0.99	+	0	ID=g3239.t1.CDS1;Parent=g3239.t1;
OW387023.1_Nowickia_ferox_genome_assembly,_chromosome:_1	AUGUSTUS	exon	62036052	62036097	.	+	.	ID=g3239.t1.exon1;Parent=g3239.t1;
OW387023.1_Nowickia_ferox_genome_assembly,_chromosome:_1	AUGUSTUS	intron	62036098	62036462	0.8	+	.	ID=g3239.t1.intron1;Parent=g3239.t1;
OW387023.1_Nowickia_ferox_genome_assembly,_chromosome:_1	AUGUSTUS	CDS	62036463	62037556	0.81	+	2	ID=g3239.t1.CDS2;Parent=g3239.t1;
OW387023.1_Nowickia_ferox_genome_assembly,_chromosome:_1	AUGUSTUS	exon	62036463	62037556	.	+	.	ID=g3239.t1.exon2;Parent=g3239.t1;
OW387023.1_Nowickia_ferox_genome_assembly,_chromosome:_1	AUGUSTUS	stop_codon	62037554	62037556	.	+	0	ID=g3239.t1.stop1;Parent=g3239.t1;
OW387023.1_Nowickia_ferox_genome_assembly,_chromosome:_1	AUGUSTUS	gene	62066604	62067505	.	-	.	ID=g3240;
OW387023.1_Nowickia_ferox_genome_assembly,_chromosome:_1	AUGUSTUS	mRNA	62066604	62067505	0.64	-	.	ID=g3240.t1;Parent=g3240;
OW387023.1_Nowickia_ferox_genome_assembly,_chromosome:_1	AUGUSTUS	stop_codon	62066604	62066606	.	-	0	ID=g3240.t1.stop1;Parent=g3240.t1;
OW387023.1_Nowickia_ferox_genome_assembly,_chromosome:_1	AUGUSTUS	CDS	62066604	62066662	1	-	2	ID=g3240.t1.CDS1;Parent=g3240.t1;
OW387023.1_Nowickia_ferox_genome_assembly,_chromosome:_1	AUGUSTUS	exon	62066604	62066662	.	-	.	ID=g3240.t1.exon1;Parent=g3240.t1;
OW387023.1_Nowickia_ferox_genome_assembly,_chromosome:_1	AUGUSTUS	intron	62066663	62066790	1	-	.	ID=g3240.t1.intron1;Parent=g3240.t1;
OW387023.1_Nowickia_ferox_genome_assembly,_chromosome:_1	AUGUSTUS	CDS	62066791	62066944	1	-	0	ID=g3240.t1.CDS2;Parent=g3240.t1;
OW387023.1_Nowickia_ferox_genome_assembly,_chromosome:_1	AUGUSTUS	exon	62066791	62066944	.	-	.	ID=g3240.t1.exon2;Parent=g3240.t1;
OW387023.1_Nowickia_ferox_genome_assembly,_chromosome:_1	AUGUSTUS	intron	62066945	62067000	1	-	.	ID=g3240.t1.intron2;Parent=g3240.t1;
OW387023.1_Nowickia_ferox_genome_assembly,_chromosome:_1	AUGUSTUS	CDS	62067001	62067173	1	-	2	ID=g3240.t1.CDS3;Parent=g3240.t1;
OW387023.1_Nowickia_ferox_genome_assembly,_chromosome:_1	AUGUSTUS	exon	62067001	62067173	.	-	.	ID=g3240.t1.exon3;Parent=g3240.t1;
OW387023.1_Nowickia_ferox_genome_assembly,_chromosome:_1	AUGUSTUS	intron	62067174	62067229	1	-	.	ID=g3240.t1.intron3;Parent=g3240.t1;
OW387023.1_Nowickia_ferox_genome_assembly,_chromosome:_1	AUGUSTUS	CDS	62067230	62067262	1	-	2	ID=g3240.t1.CDS4;Parent=g3240.t1;
OW387023.1_Nowickia_ferox_genome_assembly,_chromosome:_1	AUGUSTUS	exon	62067230	62067262	.	-	.	ID=g3240.t1.exon4;Parent=g3240.t1;
OW387023.1_Nowickia_ferox_genome_assembly,_chromosome:_1	AUGUSTUS	intron	62067263	62067327	1	-	.	ID=g3240.t1.intron4;Parent=g3240.t1;
OW387023.1_Nowickia_ferox_genome_assembly,_chromosome:_1	AUGUSTUS	CDS	62067328	62067360	1	-	2	ID=g3240.t1.CDS5;Parent=g3240.t1;
OW387023.1_Nowickia_ferox_genome_assembly,_chromosome:_1	AUGUSTUS	exon	62067328	62067360	.	-	.	ID=g3240.t1.exon5;Parent=g3240.t1;
OW387023.1_Nowickia_ferox_genome_assembly,_chromosome:_1	AUGUSTUS	intron	62067361	62067420	1	-	.	ID=g3240.t1.intron5;Parent=g3240.t1;
OW387023.1_Nowickia_ferox_genome_assembly,_chromosome:_1	AUGUSTUS	CDS	62067421	62067505	0.64	-	0	ID=g3240.t1.CDS6;Parent=g3240.t1;
OW387023.1_Nowickia_ferox_genome_assembly,_chromosome:_1	AUGUSTUS	exon	62067421	62067505	.	-	.	ID=g3240.t1.exon6;Parent=g3240.t1;
OW387023.1_Nowickia_ferox_genome_assembly,_chromosome:_1	AUGUSTUS	start_codon	62067503	62067505	.	-	0	ID=g3240.t1.start1;Parent=g3240.t1;
OW387023.1_Nowickia_ferox_genome_assembly,_chromosome:_1	AUGUSTUS	gene	62068685	62069206	.	-	.	ID=g3241;
OW387023.1_Nowickia_ferox_genome_assembly,_chromosome:_1	AUGUSTUS	mRNA	62068685	62069206	0.57	-	.	ID=g3241.t1;Parent=g3241;
OW387023.1_Nowickia_ferox_genome_assembly,_chromosome:_1	AUGUSTUS	stop_codon	62068685	62068687	.	-	0	ID=g3241.t1.stop1;Parent=g3241.t1;
OW387023.1_Nowickia_ferox_genome_assembly,_chromosome:_1	AUGUSTUS	CDS	62068685	62069206	0.57	-	0	ID=g3241.t1.CDS1;Parent=g3241.t1;
OW387023.1_Nowickia_ferox_genome_assembly,_chromosome:_1	AUGUSTUS	exon	62068685	62069206	.	-	.	ID=g3241.t1.exon1;Parent=g3241.t1;
OW387023.1_Nowickia_ferox_genome_assembly,_chromosome:_1	AUGUSTUS	start_codon	62069204	62069206	.	-	0	ID=g3241.t1.start1;Parent=g3241.t1;
OW387023.1_Nowickia_ferox_genome_assembly,_chromosome:_1	AUGUSTUS	gene	62114043	62114660	.	+	.	ID=g3242;
OW387023.1_Nowickia_ferox_genome_assembly,_chromosome:_1	AUGUSTUS	mRNA	62114043	62114660	0.95	+	.	ID=g3242.t1;Parent=g3242;
OW387023.1_Nowickia_ferox_genome_assembly,_chromosome:_1	AUGUSTUS	start_codon	62114043	62114045	.	+	0	ID=g3242.t1.start1;Parent=g3242.t1;
OW387023.1_Nowickia_ferox_genome_assembly,_chromosome:_1	AUGUSTUS	CDS	62114043	62114660	0.95	+	0	ID=g3242.t1.CDS1;Parent=g3242.t1;
OW387023.1_Nowickia_ferox_genome_assembly,_chromosome:_1	AUGUSTUS	exon	62114043	62114660	.	+	.	ID=g3242.t1.exon1;Parent=g3242.t1;
OW387023.1_Nowickia_ferox_genome_assembly,_chromosome:_1	AUGUSTUS	stop_codon	62114658	62114660	.	+	0	ID=g3242.t1.stop1;Parent=g3242.t1;
OW387023.1_Nowickia_ferox_genome_assembly,_chromosome:_1	AUGUSTUS	gene	62115981	62117700	.	+	.	ID=g3243;
OW387023.1_Nowickia_ferox_genome_assembly,_chromosome:_1	AUGUSTUS	mRNA	62115981	62117700	1	+	.	ID=g3243.t1;Parent=g3243;
OW387023.1_Nowickia_ferox_genome_assembly,_chromosome:_1	AUGUSTUS	start_codon	62115981	62115983	.	+	0	ID=g3243.t1.start1;Parent=g3243.t1;
OW387023.1_Nowickia_ferox_genome_assembly,_chromosome:_1	AUGUSTUS	CDS	62115981	62116107	1	+	0	ID=g3243.t1.CDS1;Parent=g3243.t1;
OW387023.1_Nowickia_ferox_genome_assembly,_chromosome:_1	AUGUSTUS	exon	62115981	62116107	.	+	.	ID=g3243.t1.exon1;Parent=g3243.t1;
OW387023.1_Nowickia_ferox_genome_assembly,_chromosome:_1	AUGUSTUS	intron	62116108	62117225	1	+	.	ID=g3243.t1.intron1;Parent=g3243.t1;
OW387023.1_Nowickia_ferox_genome_assembly,_chromosome:_1	AUGUSTUS	CDS	62117226	62117296	1	+	2	ID=g3243.t1.CDS2;Parent=g3243.t1;
OW387023.1_Nowickia_ferox_genome_assembly,_chromosome:_1	AUGUSTUS	exon	62117226	62117296	.	+	.	ID=g3243.t1.exon2;Parent=g3243.t1;
OW387023.1_Nowickia_ferox_genome_assembly,_chromosome:_1	AUGUSTUS	intron	62117297	62117361	1	+	.	ID=g3243.t1.intron2;Parent=g3243.t1;
OW387023.1_Nowickia_ferox_genome_assembly,_chromosome:_1	AUGUSTUS	CDS	62117362	62117521	1	+	0	ID=g3243.t1.CDS3;Parent=g3243.t1;
OW387023.1_Nowickia_ferox_genome_assembly,_chromosome:_1	AUGUSTUS	exon	62117362	62117521	.	+	.	ID=g3243.t1.exon3;Parent=g3243.t1;
OW387023.1_Nowickia_ferox_genome_assembly,_chromosome:_1	AUGUSTUS	intron	62117522	62117587	1	+	.	ID=g3243.t1.intron3;Parent=g3243.t1;
OW387023.1_Nowickia_ferox_genome_assembly,_chromosome:_1	AUGUSTUS	CDS	62117588	62117700	1	+	2	ID=g3243.t1.CDS4;Parent=g3243.t1;
OW387023.1_Nowickia_ferox_genome_assembly,_chromosome:_1	AUGUSTUS	exon	62117588	62117700	.	+	.	ID=g3243.t1.exon4;Parent=g3243.t1;
OW387023.1_Nowickia_ferox_genome_assembly,_chromosome:_1	AUGUSTUS	stop_codon	62117698	62117700	.	+	0	ID=g3243.t1.stop1;Parent=g3243.t1;
OW387023.1_Nowickia_ferox_genome_assembly,_chromosome:_1	AUGUSTUS	gene	62129248	62130117	.	-	.	ID=g3244;
OW387023.1_Nowickia_ferox_genome_assembly,_chromosome:_1	AUGUSTUS	mRNA	62129248	62130117	1	-	.	ID=g3244.t1;Parent=g3244;
OW387023.1_Nowickia_ferox_genome_assembly,_chromosome:_1	AUGUSTUS	stop_codon	62129248	62129250	.	-	0	ID=g3244.t1.stop1;Parent=g3244.t1;
OW387023.1_Nowickia_ferox_genome_assembly,_chromosome:_1	AUGUSTUS	CDS	62129248	62129931	1	-	0	ID=g3244.t1.CDS1;Parent=g3244.t1;
OW387023.1_Nowickia_ferox_genome_assembly,_chromosome:_1	AUGUSTUS	exon	62129248	62129931	.	-	.	ID=g3244.t1.exon1;Parent=g3244.t1;
OW387023.1_Nowickia_ferox_genome_assembly,_chromosome:_1	AUGUSTUS	intron	62129932	62130000	1	-	.	ID=g3244.t1.intron1;Parent=g3244.t1;
OW387023.1_Nowickia_ferox_genome_assembly,_chromosome:_1	AUGUSTUS	CDS	62130001	62130117	1	-	0	ID=g3244.t1.CDS2;Parent=g3244.t1;
OW387023.1_Nowickia_ferox_genome_assembly,_chromosome:_1	AUGUSTUS	exon	62130001	62130117	.	-	.	ID=g3244.t1.exon2;Parent=g3244.t1;
OW387023.1_Nowickia_ferox_genome_assembly,_chromosome:_1	AUGUSTUS	start_codon	62130115	62130117	.	-	0	ID=g3244.t1.start1;Parent=g3244.t1;
OW387023.1_Nowickia_ferox_genome_assembly,_chromosome:_1	AUGUSTUS	gene	62137776	62138231	.	-	.	ID=g3245;
OW387023.1_Nowickia_ferox_genome_assembly,_chromosome:_1	AUGUSTUS	mRNA	62137776	62138231	1	-	.	ID=g3245.t1;Parent=g3245;
OW387023.1_Nowickia_ferox_genome_assembly,_chromosome:_1	AUGUSTUS	stop_codon	62137776	62137778	.	-	0	ID=g3245.t1.stop1;Parent=g3245.t1;
OW387023.1_Nowickia_ferox_genome_assembly,_chromosome:_1	AUGUSTUS	CDS	62137776	62138231	1	-	0	ID=g3245.t1.CDS1;Parent=g3245.t1;
OW387023.1_Nowickia_ferox_genome_assembly,_chromosome:_1	AUGUSTUS	exon	62137776	62138231	.	-	.	ID=g3245.t1.exon1;Parent=g3245.t1;
OW387023.1_Nowickia_ferox_genome_assembly,_chromosome:_1	AUGUSTUS	start_codon	62138229	62138231	.	-	0	ID=g3245.t1.start1;Parent=g3245.t1;
OW387023.1_Nowickia_ferox_genome_assembly,_chromosome:_1	AUGUSTUS	gene	62152512	62154239	.	+	.	ID=g3246;
OW387023.1_Nowickia_ferox_genome_assembly,_chromosome:_1	AUGUSTUS	mRNA	62152512	62154239	0.65	+	.	ID=g3246.t1;Parent=g3246;
OW387023.1_Nowickia_ferox_genome_assembly,_chromosome:_1	AUGUSTUS	start_codon	62152512	62152514	.	+	0	ID=g3246.t1.start1;Parent=g3246.t1;
OW387023.1_Nowickia_ferox_genome_assembly,_chromosome:_1	AUGUSTUS	CDS	62152512	62152638	1	+	0	ID=g3246.t1.CDS1;Parent=g3246.t1;
OW387023.1_Nowickia_ferox_genome_assembly,_chromosome:_1	AUGUSTUS	exon	62152512	62152638	.	+	.	ID=g3246.t1.exon1;Parent=g3246.t1;
OW387023.1_Nowickia_ferox_genome_assembly,_chromosome:_1	AUGUSTUS	intron	62152639	62153677	0.65	+	.	ID=g3246.t1.intron1;Parent=g3246.t1;
OW387023.1_Nowickia_ferox_genome_assembly,_chromosome:_1	AUGUSTUS	CDS	62153678	62153835	0.65	+	2	ID=g3246.t1.CDS2;Parent=g3246.t1;
OW387023.1_Nowickia_ferox_genome_assembly,_chromosome:_1	AUGUSTUS	exon	62153678	62153835	.	+	.	ID=g3246.t1.exon2;Parent=g3246.t1;
OW387023.1_Nowickia_ferox_genome_assembly,_chromosome:_1	AUGUSTUS	intron	62153836	62153900	1	+	.	ID=g3246.t1.intron2;Parent=g3246.t1;
OW387023.1_Nowickia_ferox_genome_assembly,_chromosome:_1	AUGUSTUS	CDS	62153901	62154060	1	+	0	ID=g3246.t1.CDS3;Parent=g3246.t1;
OW387023.1_Nowickia_ferox_genome_assembly,_chromosome:_1	AUGUSTUS	exon	62153901	62154060	.	+	.	ID=g3246.t1.exon3;Parent=g3246.t1;
OW387023.1_Nowickia_ferox_genome_assembly,_chromosome:_1	AUGUSTUS	intron	62154061	62154126	1	+	.	ID=g3246.t1.intron3;Parent=g3246.t1;
OW387023.1_Nowickia_ferox_genome_assembly,_chromosome:_1	AUGUSTUS	CDS	62154127	62154239	1	+	2	ID=g3246.t1.CDS4;Parent=g3246.t1;
OW387023.1_Nowickia_ferox_genome_assembly,_chromosome:_1	AUGUSTUS	exon	62154127	62154239	.	+	.	ID=g3246.t1.exon4;Parent=g3246.t1;
OW387023.1_Nowickia_ferox_genome_assembly,_chromosome:_1	AUGUSTUS	stop_codon	62154237	62154239	.	+	0	ID=g3246.t1.stop1;Parent=g3246.t1;
OW387023.1_Nowickia_ferox_genome_assembly,_chromosome:_1	AUGUSTUS	gene	62167733	62168602	.	-	.	ID=g3247;
OW387023.1_Nowickia_ferox_genome_assembly,_chromosome:_1	AUGUSTUS	mRNA	62167733	62168602	1	-	.	ID=g3247.t1;Parent=g3247;
OW387023.1_Nowickia_ferox_genome_assembly,_chromosome:_1	AUGUSTUS	stop_codon	62167733	62167735	.	-	0	ID=g3247.t1.stop1;Parent=g3247.t1;
OW387023.1_Nowickia_ferox_genome_assembly,_chromosome:_1	AUGUSTUS	CDS	62167733	62168602	1	-	0	ID=g3247.t1.CDS1;Parent=g3247.t1;
OW387023.1_Nowickia_ferox_genome_assembly,_chromosome:_1	AUGUSTUS	exon	62167733	62168602	.	-	.	ID=g3247.t1.exon1;Parent=g3247.t1;
OW387023.1_Nowickia_ferox_genome_assembly,_chromosome:_1	AUGUSTUS	start_codon	62168600	62168602	.	-	0	ID=g3247.t1.start1;Parent=g3247.t1;
OW387023.1_Nowickia_ferox_genome_assembly,_chromosome:_1	AUGUSTUS	gene	62192447	62195938	.	-	.	ID=g3248;
OW387023.1_Nowickia_ferox_genome_assembly,_chromosome:_1	AUGUSTUS	mRNA	62192447	62195938	0.95	-	.	ID=g3248.t1;Parent=g3248;
OW387023.1_Nowickia_ferox_genome_assembly,_chromosome:_1	AUGUSTUS	stop_codon	62192447	62192449	.	-	0	ID=g3248.t1.stop1;Parent=g3248.t1;
OW387023.1_Nowickia_ferox_genome_assembly,_chromosome:_1	AUGUSTUS	CDS	62192447	62192599	0.98	-	0	ID=g3248.t1.CDS1;Parent=g3248.t1;
OW387023.1_Nowickia_ferox_genome_assembly,_chromosome:_1	AUGUSTUS	exon	62192447	62192599	.	-	.	ID=g3248.t1.exon1;Parent=g3248.t1;
OW387023.1_Nowickia_ferox_genome_assembly,_chromosome:_1	AUGUSTUS	intron	62192600	62195788	0.95	-	.	ID=g3248.t1.intron1;Parent=g3248.t1;
OW387023.1_Nowickia_ferox_genome_assembly,_chromosome:_1	AUGUSTUS	CDS	62195789	62195938	0.95	-	0	ID=g3248.t1.CDS2;Parent=g3248.t1;
OW387023.1_Nowickia_ferox_genome_assembly,_chromosome:_1	AUGUSTUS	exon	62195789	62195938	.	-	.	ID=g3248.t1.exon2;Parent=g3248.t1;
OW387023.1_Nowickia_ferox_genome_assembly,_chromosome:_1	AUGUSTUS	start_codon	62195936	62195938	.	-	0	ID=g3248.t1.start1;Parent=g3248.t1;
OW387023.1_Nowickia_ferox_genome_assembly,_chromosome:_1	AUGUSTUS	gene	62201034	62201939	.	-	.	ID=g3249;
OW387023.1_Nowickia_ferox_genome_assembly,_chromosome:_1	AUGUSTUS	mRNA	62201034	62201939	1	-	.	ID=g3249.t1;Parent=g3249;
OW387023.1_Nowickia_ferox_genome_assembly,_chromosome:_1	AUGUSTUS	stop_codon	62201034	62201036	.	-	0	ID=g3249.t1.stop1;Parent=g3249.t1;
OW387023.1_Nowickia_ferox_genome_assembly,_chromosome:_1	AUGUSTUS	CDS	62201034	62201939	1	-	0	ID=g3249.t1.CDS1;Parent=g3249.t1;
OW387023.1_Nowickia_ferox_genome_assembly,_chromosome:_1	AUGUSTUS	exon	62201034	62201939	.	-	.	ID=g3249.t1.exon1;Parent=g3249.t1;
OW387023.1_Nowickia_ferox_genome_assembly,_chromosome:_1	AUGUSTUS	start_codon	62201937	62201939	.	-	0	ID=g3249.t1.start1;Parent=g3249.t1;
OW387023.1_Nowickia_ferox_genome_assembly,_chromosome:_1	AUGUSTUS	gene	62227002	62229201	.	-	.	ID=g3250;
OW387023.1_Nowickia_ferox_genome_assembly,_chromosome:_1	AUGUSTUS	mRNA	62227002	62229201	0.49	-	.	ID=g3250.t1;Parent=g3250;
OW387023.1_Nowickia_ferox_genome_assembly,_chromosome:_1	AUGUSTUS	stop_codon	62227002	62227004	.	-	0	ID=g3250.t1.stop1;Parent=g3250.t1;
OW387023.1_Nowickia_ferox_genome_assembly,_chromosome:_1	AUGUSTUS	CDS	62227002	62227237	0.83	-	2	ID=g3250.t1.CDS1;Parent=g3250.t1;
OW387023.1_Nowickia_ferox_genome_assembly,_chromosome:_1	AUGUSTUS	exon	62227002	62227237	.	-	.	ID=g3250.t1.exon1;Parent=g3250.t1;
OW387023.1_Nowickia_ferox_genome_assembly,_chromosome:_1	AUGUSTUS	intron	62227238	62228799	0.82	-	.	ID=g3250.t1.intron1;Parent=g3250.t1;
OW387023.1_Nowickia_ferox_genome_assembly,_chromosome:_1	AUGUSTUS	CDS	62228800	62229060	0.56	-	2	ID=g3250.t1.CDS2;Parent=g3250.t1;
OW387023.1_Nowickia_ferox_genome_assembly,_chromosome:_1	AUGUSTUS	exon	62228800	62229060	.	-	.	ID=g3250.t1.exon2;Parent=g3250.t1;
OW387023.1_Nowickia_ferox_genome_assembly,_chromosome:_1	AUGUSTUS	intron	62229061	62229146	0.5	-	.	ID=g3250.t1.intron2;Parent=g3250.t1;
OW387023.1_Nowickia_ferox_genome_assembly,_chromosome:_1	AUGUSTUS	CDS	62229147	62229201	0.5	-	0	ID=g3250.t1.CDS3;Parent=g3250.t1;
OW387023.1_Nowickia_ferox_genome_assembly,_chromosome:_1	AUGUSTUS	exon	62229147	62229201	.	-	.	ID=g3250.t1.exon3;Parent=g3250.t1;
OW387023.1_Nowickia_ferox_genome_assembly,_chromosome:_1	AUGUSTUS	start_codon	62229199	62229201	.	-	0	ID=g3250.t1.start1;Parent=g3250.t1;
OW387023.1_Nowickia_ferox_genome_assembly,_chromosome:_1	AUGUSTUS	gene	62229225	62231470	.	-	.	ID=g3251;
OW387023.1_Nowickia_ferox_genome_assembly,_chromosome:_1	AUGUSTUS	mRNA	62229225	62231470	1	-	.	ID=g3251.t1;Parent=g3251;
OW387023.1_Nowickia_ferox_genome_assembly,_chromosome:_1	AUGUSTUS	stop_codon	62229225	62229227	.	-	0	ID=g3251.t1.stop1;Parent=g3251.t1;
OW387023.1_Nowickia_ferox_genome_assembly,_chromosome:_1	AUGUSTUS	CDS	62229225	62229802	1	-	2	ID=g3251.t1.CDS1;Parent=g3251.t1;
OW387023.1_Nowickia_ferox_genome_assembly,_chromosome:_1	AUGUSTUS	exon	62229225	62229802	.	-	.	ID=g3251.t1.exon1;Parent=g3251.t1;
OW387023.1_Nowickia_ferox_genome_assembly,_chromosome:_1	AUGUSTUS	intron	62229803	62231163	1	-	.	ID=g3251.t1.intron1;Parent=g3251.t1;
OW387023.1_Nowickia_ferox_genome_assembly,_chromosome:_1	AUGUSTUS	CDS	62231164	62231470	1	-	0	ID=g3251.t1.CDS2;Parent=g3251.t1;
OW387023.1_Nowickia_ferox_genome_assembly,_chromosome:_1	AUGUSTUS	exon	62231164	62231470	.	-	.	ID=g3251.t1.exon2;Parent=g3251.t1;
OW387023.1_Nowickia_ferox_genome_assembly,_chromosome:_1	AUGUSTUS	start_codon	62231468	62231470	.	-	0	ID=g3251.t1.start1;Parent=g3251.t1;
OW387023.1_Nowickia_ferox_genome_assembly,_chromosome:_1	AUGUSTUS	gene	62232321	62232782	.	-	.	ID=g3252;
OW387023.1_Nowickia_ferox_genome_assembly,_chromosome:_1	AUGUSTUS	mRNA	62232321	62232782	0.99	-	.	ID=g3252.t1;Parent=g3252;
OW387023.1_Nowickia_ferox_genome_assembly,_chromosome:_1	AUGUSTUS	stop_codon	62232321	62232323	.	-	0	ID=g3252.t1.stop1;Parent=g3252.t1;
OW387023.1_Nowickia_ferox_genome_assembly,_chromosome:_1	AUGUSTUS	CDS	62232321	62232782	0.99	-	0	ID=g3252.t1.CDS1;Parent=g3252.t1;
OW387023.1_Nowickia_ferox_genome_assembly,_chromosome:_1	AUGUSTUS	exon	62232321	62232782	.	-	.	ID=g3252.t1.exon1;Parent=g3252.t1;
OW387023.1_Nowickia_ferox_genome_assembly,_chromosome:_1	AUGUSTUS	start_codon	62232780	62232782	.	-	0	ID=g3252.t1.start1;Parent=g3252.t1;
OW387023.1_Nowickia_ferox_genome_assembly,_chromosome:_1	AUGUSTUS	gene	62232867	62233334	.	-	.	ID=g3253;
OW387023.1_Nowickia_ferox_genome_assembly,_chromosome:_1	AUGUSTUS	mRNA	62232867	62233334	0.98	-	.	ID=g3253.t1;Parent=g3253;
OW387023.1_Nowickia_ferox_genome_assembly,_chromosome:_1	AUGUSTUS	stop_codon	62232867	62232869	.	-	0	ID=g3253.t1.stop1;Parent=g3253.t1;
OW387023.1_Nowickia_ferox_genome_assembly,_chromosome:_1	AUGUSTUS	CDS	62232867	62233127	0.98	-	0	ID=g3253.t1.CDS1;Parent=g3253.t1;
OW387023.1_Nowickia_ferox_genome_assembly,_chromosome:_1	AUGUSTUS	exon	62232867	62233127	.	-	.	ID=g3253.t1.exon1;Parent=g3253.t1;
OW387023.1_Nowickia_ferox_genome_assembly,_chromosome:_1	AUGUSTUS	intron	62233128	62233235	0.98	-	.	ID=g3253.t1.intron1;Parent=g3253.t1;
OW387023.1_Nowickia_ferox_genome_assembly,_chromosome:_1	AUGUSTUS	CDS	62233236	62233334	0.99	-	0	ID=g3253.t1.CDS2;Parent=g3253.t1;
OW387023.1_Nowickia_ferox_genome_assembly,_chromosome:_1	AUGUSTUS	exon	62233236	62233334	.	-	.	ID=g3253.t1.exon2;Parent=g3253.t1;
OW387023.1_Nowickia_ferox_genome_assembly,_chromosome:_1	AUGUSTUS	start_codon	62233332	62233334	.	-	0	ID=g3253.t1.start1;Parent=g3253.t1;
OW387023.1_Nowickia_ferox_genome_assembly,_chromosome:_1	AUGUSTUS	gene	62245149	62245841	.	-	.	ID=g3254;
OW387023.1_Nowickia_ferox_genome_assembly,_chromosome:_1	AUGUSTUS	mRNA	62245149	62245841	1	-	.	ID=g3254.t1;Parent=g3254;
OW387023.1_Nowickia_ferox_genome_assembly,_chromosome:_1	AUGUSTUS	stop_codon	62245149	62245151	.	-	0	ID=g3254.t1.stop1;Parent=g3254.t1;
OW387023.1_Nowickia_ferox_genome_assembly,_chromosome:_1	AUGUSTUS	CDS	62245149	62245841	1	-	0	ID=g3254.t1.CDS1;Parent=g3254.t1;
OW387023.1_Nowickia_ferox_genome_assembly,_chromosome:_1	AUGUSTUS	exon	62245149	62245841	.	-	.	ID=g3254.t1.exon1;Parent=g3254.t1;
OW387023.1_Nowickia_ferox_genome_assembly,_chromosome:_1	AUGUSTUS	start_codon	62245839	62245841	.	-	0	ID=g3254.t1.start1;Parent=g3254.t1;
OW387023.1_Nowickia_ferox_genome_assembly,_chromosome:_1	AUGUSTUS	gene	62276134	62276805	.	+	.	ID=g3255;
OW387023.1_Nowickia_ferox_genome_assembly,_chromosome:_1	AUGUSTUS	mRNA	62276134	62276805	1	+	.	ID=g3255.t1;Parent=g3255;
OW387023.1_Nowickia_ferox_genome_assembly,_chromosome:_1	AUGUSTUS	start_codon	62276134	62276136	.	+	0	ID=g3255.t1.start1;Parent=g3255.t1;
OW387023.1_Nowickia_ferox_genome_assembly,_chromosome:_1	AUGUSTUS	CDS	62276134	62276563	1	+	0	ID=g3255.t1.CDS1;Parent=g3255.t1;
OW387023.1_Nowickia_ferox_genome_assembly,_chromosome:_1	AUGUSTUS	exon	62276134	62276563	.	+	.	ID=g3255.t1.exon1;Parent=g3255.t1;
OW387023.1_Nowickia_ferox_genome_assembly,_chromosome:_1	AUGUSTUS	intron	62276564	62276635	1	+	.	ID=g3255.t1.intron1;Parent=g3255.t1;
OW387023.1_Nowickia_ferox_genome_assembly,_chromosome:_1	AUGUSTUS	CDS	62276636	62276805	1	+	2	ID=g3255.t1.CDS2;Parent=g3255.t1;
OW387023.1_Nowickia_ferox_genome_assembly,_chromosome:_1	AUGUSTUS	exon	62276636	62276805	.	+	.	ID=g3255.t1.exon2;Parent=g3255.t1;
OW387023.1_Nowickia_ferox_genome_assembly,_chromosome:_1	AUGUSTUS	stop_codon	62276803	62276805	.	+	0	ID=g3255.t1.stop1;Parent=g3255.t1;
OW387023.1_Nowickia_ferox_genome_assembly,_chromosome:_1	AUGUSTUS	gene	62283159	62283520	.	-	.	ID=g3256;
OW387023.1_Nowickia_ferox_genome_assembly,_chromosome:_1	AUGUSTUS	mRNA	62283159	62283520	0.24	-	.	ID=g3256.t1;Parent=g3256;
OW387023.1_Nowickia_ferox_genome_assembly,_chromosome:_1	AUGUSTUS	stop_codon	62283159	62283161	.	-	0	ID=g3256.t1.stop1;Parent=g3256.t1;
OW387023.1_Nowickia_ferox_genome_assembly,_chromosome:_1	AUGUSTUS	CDS	62283159	62283394	0.82	-	2	ID=g3256.t1.CDS1;Parent=g3256.t1;
OW387023.1_Nowickia_ferox_genome_assembly,_chromosome:_1	AUGUSTUS	exon	62283159	62283394	.	-	.	ID=g3256.t1.exon1;Parent=g3256.t1;
OW387023.1_Nowickia_ferox_genome_assembly,_chromosome:_1	AUGUSTUS	intron	62283395	62283459	0.24	-	.	ID=g3256.t1.intron1;Parent=g3256.t1;
OW387023.1_Nowickia_ferox_genome_assembly,_chromosome:_1	AUGUSTUS	CDS	62283460	62283520	0.24	-	0	ID=g3256.t1.CDS2;Parent=g3256.t1;
OW387023.1_Nowickia_ferox_genome_assembly,_chromosome:_1	AUGUSTUS	exon	62283460	62283520	.	-	.	ID=g3256.t1.exon2;Parent=g3256.t1;
OW387023.1_Nowickia_ferox_genome_assembly,_chromosome:_1	AUGUSTUS	start_codon	62283518	62283520	.	-	0	ID=g3256.t1.start1;Parent=g3256.t1;
OW387023.1_Nowickia_ferox_genome_assembly,_chromosome:_1	AUGUSTUS	gene	62290415	62290752	.	-	.	ID=g3257;
OW387023.1_Nowickia_ferox_genome_assembly,_chromosome:_1	AUGUSTUS	mRNA	62290415	62290752	0.95	-	.	ID=g3257.t1;Parent=g3257;
OW387023.1_Nowickia_ferox_genome_assembly,_chromosome:_1	AUGUSTUS	stop_codon	62290415	62290417	.	-	0	ID=g3257.t1.stop1;Parent=g3257.t1;
OW387023.1_Nowickia_ferox_genome_assembly,_chromosome:_1	AUGUSTUS	CDS	62290415	62290650	0.97	-	2	ID=g3257.t1.CDS1;Parent=g3257.t1;
OW387023.1_Nowickia_ferox_genome_assembly,_chromosome:_1	AUGUSTUS	exon	62290415	62290650	.	-	.	ID=g3257.t1.exon1;Parent=g3257.t1;
OW387023.1_Nowickia_ferox_genome_assembly,_chromosome:_1	AUGUSTUS	intron	62290651	62290715	0.95	-	.	ID=g3257.t1.intron1;Parent=g3257.t1;
OW387023.1_Nowickia_ferox_genome_assembly,_chromosome:_1	AUGUSTUS	CDS	62290716	62290752	0.97	-	0	ID=g3257.t1.CDS2;Parent=g3257.t1;
OW387023.1_Nowickia_ferox_genome_assembly,_chromosome:_1	AUGUSTUS	exon	62290716	62290752	.	-	.	ID=g3257.t1.exon2;Parent=g3257.t1;
OW387023.1_Nowickia_ferox_genome_assembly,_chromosome:_1	AUGUSTUS	start_codon	62290750	62290752	.	-	0	ID=g3257.t1.start1;Parent=g3257.t1;
OW387023.1_Nowickia_ferox_genome_assembly,_chromosome:_1	AUGUSTUS	gene	62317990	62319258	.	+	.	ID=g3258;
OW387023.1_Nowickia_ferox_genome_assembly,_chromosome:_1	AUGUSTUS	mRNA	62317990	62319258	1	+	.	ID=g3258.t1;Parent=g3258;
OW387023.1_Nowickia_ferox_genome_assembly,_chromosome:_1	AUGUSTUS	start_codon	62317990	62317992	.	+	0	ID=g3258.t1.start1;Parent=g3258.t1;
OW387023.1_Nowickia_ferox_genome_assembly,_chromosome:_1	AUGUSTUS	CDS	62317990	62319258	1	+	0	ID=g3258.t1.CDS1;Parent=g3258.t1;
OW387023.1_Nowickia_ferox_genome_assembly,_chromosome:_1	AUGUSTUS	exon	62317990	62319258	.	+	.	ID=g3258.t1.exon1;Parent=g3258.t1;
OW387023.1_Nowickia_ferox_genome_assembly,_chromosome:_1	AUGUSTUS	stop_codon	62319256	62319258	.	+	0	ID=g3258.t1.stop1;Parent=g3258.t1;
OW387023.1_Nowickia_ferox_genome_assembly,_chromosome:_1	AUGUSTUS	gene	62427116	62427484	.	-	.	ID=g3259;
OW387023.1_Nowickia_ferox_genome_assembly,_chromosome:_1	AUGUSTUS	mRNA	62427116	62427484	1	-	.	ID=g3259.t1;Parent=g3259;
OW387023.1_Nowickia_ferox_genome_assembly,_chromosome:_1	AUGUSTUS	stop_codon	62427116	62427118	.	-	0	ID=g3259.t1.stop1;Parent=g3259.t1;
OW387023.1_Nowickia_ferox_genome_assembly,_chromosome:_1	AUGUSTUS	CDS	62427116	62427484	1	-	0	ID=g3259.t1.CDS1;Parent=g3259.t1;
OW387023.1_Nowickia_ferox_genome_assembly,_chromosome:_1	AUGUSTUS	exon	62427116	62427484	.	-	.	ID=g3259.t1.exon1;Parent=g3259.t1;
OW387023.1_Nowickia_ferox_genome_assembly,_chromosome:_1	AUGUSTUS	start_codon	62427482	62427484	.	-	0	ID=g3259.t1.start1;Parent=g3259.t1;
OW387023.1_Nowickia_ferox_genome_assembly,_chromosome:_1	AUGUSTUS	gene	62450973	62451983	.	+	.	ID=g3260;
OW387023.1_Nowickia_ferox_genome_assembly,_chromosome:_1	AUGUSTUS	mRNA	62450973	62451983	1	+	.	ID=g3260.t1;Parent=g3260;
OW387023.1_Nowickia_ferox_genome_assembly,_chromosome:_1	AUGUSTUS	start_codon	62450973	62450975	.	+	0	ID=g3260.t1.start1;Parent=g3260.t1;
OW387023.1_Nowickia_ferox_genome_assembly,_chromosome:_1	AUGUSTUS	CDS	62450973	62451983	1	+	0	ID=g3260.t1.CDS1;Parent=g3260.t1;
OW387023.1_Nowickia_ferox_genome_assembly,_chromosome:_1	AUGUSTUS	exon	62450973	62451983	.	+	.	ID=g3260.t1.exon1;Parent=g3260.t1;
OW387023.1_Nowickia_ferox_genome_assembly,_chromosome:_1	AUGUSTUS	stop_codon	62451981	62451983	.	+	0	ID=g3260.t1.stop1;Parent=g3260.t1;
OW387023.1_Nowickia_ferox_genome_assembly,_chromosome:_1	AUGUSTUS	gene	62483314	62483956	.	+	.	ID=g3261;
OW387023.1_Nowickia_ferox_genome_assembly,_chromosome:_1	AUGUSTUS	mRNA	62483314	62483956	1	+	.	ID=g3261.t1;Parent=g3261;
OW387023.1_Nowickia_ferox_genome_assembly,_chromosome:_1	AUGUSTUS	start_codon	62483314	62483316	.	+	0	ID=g3261.t1.start1;Parent=g3261.t1;
OW387023.1_Nowickia_ferox_genome_assembly,_chromosome:_1	AUGUSTUS	CDS	62483314	62483399	1	+	0	ID=g3261.t1.CDS1;Parent=g3261.t1;
OW387023.1_Nowickia_ferox_genome_assembly,_chromosome:_1	AUGUSTUS	exon	62483314	62483399	.	+	.	ID=g3261.t1.exon1;Parent=g3261.t1;
OW387023.1_Nowickia_ferox_genome_assembly,_chromosome:_1	AUGUSTUS	intron	62483400	62483470	1	+	.	ID=g3261.t1.intron1;Parent=g3261.t1;
OW387023.1_Nowickia_ferox_genome_assembly,_chromosome:_1	AUGUSTUS	CDS	62483471	62483598	1	+	1	ID=g3261.t1.CDS2;Parent=g3261.t1;
OW387023.1_Nowickia_ferox_genome_assembly,_chromosome:_1	AUGUSTUS	exon	62483471	62483598	.	+	.	ID=g3261.t1.exon2;Parent=g3261.t1;
OW387023.1_Nowickia_ferox_genome_assembly,_chromosome:_1	AUGUSTUS	intron	62483599	62483663	1	+	.	ID=g3261.t1.intron2;Parent=g3261.t1;
OW387023.1_Nowickia_ferox_genome_assembly,_chromosome:_1	AUGUSTUS	CDS	62483664	62483956	1	+	2	ID=g3261.t1.CDS3;Parent=g3261.t1;
OW387023.1_Nowickia_ferox_genome_assembly,_chromosome:_1	AUGUSTUS	exon	62483664	62483956	.	+	.	ID=g3261.t1.exon3;Parent=g3261.t1;
OW387023.1_Nowickia_ferox_genome_assembly,_chromosome:_1	AUGUSTUS	stop_codon	62483954	62483956	.	+	0	ID=g3261.t1.stop1;Parent=g3261.t1;
OW387023.1_Nowickia_ferox_genome_assembly,_chromosome:_1	AUGUSTUS	gene	62487795	62488259	.	+	.	ID=g3262;
OW387023.1_Nowickia_ferox_genome_assembly,_chromosome:_1	AUGUSTUS	mRNA	62487795	62488259	1	+	.	ID=g3262.t1;Parent=g3262;
OW387023.1_Nowickia_ferox_genome_assembly,_chromosome:_1	AUGUSTUS	start_codon	62487795	62487797	.	+	0	ID=g3262.t1.start1;Parent=g3262.t1;
OW387023.1_Nowickia_ferox_genome_assembly,_chromosome:_1	AUGUSTUS	CDS	62487795	62487975	1	+	0	ID=g3262.t1.CDS1;Parent=g3262.t1;
OW387023.1_Nowickia_ferox_genome_assembly,_chromosome:_1	AUGUSTUS	exon	62487795	62487975	.	+	.	ID=g3262.t1.exon1;Parent=g3262.t1;
OW387023.1_Nowickia_ferox_genome_assembly,_chromosome:_1	AUGUSTUS	intron	62487976	62488044	1	+	.	ID=g3262.t1.intron1;Parent=g3262.t1;
OW387023.1_Nowickia_ferox_genome_assembly,_chromosome:_1	AUGUSTUS	CDS	62488045	62488259	1	+	2	ID=g3262.t1.CDS2;Parent=g3262.t1;
OW387023.1_Nowickia_ferox_genome_assembly,_chromosome:_1	AUGUSTUS	exon	62488045	62488259	.	+	.	ID=g3262.t1.exon2;Parent=g3262.t1;
OW387023.1_Nowickia_ferox_genome_assembly,_chromosome:_1	AUGUSTUS	stop_codon	62488257	62488259	.	+	0	ID=g3262.t1.stop1;Parent=g3262.t1;
OW387023.1_Nowickia_ferox_genome_assembly,_chromosome:_1	AUGUSTUS	gene	62488930	62489618	.	-	.	ID=g3263;
OW387023.1_Nowickia_ferox_genome_assembly,_chromosome:_1	AUGUSTUS	mRNA	62488930	62489618	0.63	-	.	ID=g3263.t1;Parent=g3263;
OW387023.1_Nowickia_ferox_genome_assembly,_chromosome:_1	AUGUSTUS	stop_codon	62488930	62488932	.	-	0	ID=g3263.t1.stop1;Parent=g3263.t1;
OW387023.1_Nowickia_ferox_genome_assembly,_chromosome:_1	AUGUSTUS	CDS	62488930	62489345	0.64	-	2	ID=g3263.t1.CDS1;Parent=g3263.t1;
OW387023.1_Nowickia_ferox_genome_assembly,_chromosome:_1	AUGUSTUS	exon	62488930	62489345	.	-	.	ID=g3263.t1.exon1;Parent=g3263.t1;
OW387023.1_Nowickia_ferox_genome_assembly,_chromosome:_1	AUGUSTUS	intron	62489346	62489398	0.63	-	.	ID=g3263.t1.intron1;Parent=g3263.t1;
OW387023.1_Nowickia_ferox_genome_assembly,_chromosome:_1	AUGUSTUS	CDS	62489399	62489618	0.64	-	0	ID=g3263.t1.CDS2;Parent=g3263.t1;
OW387023.1_Nowickia_ferox_genome_assembly,_chromosome:_1	AUGUSTUS	exon	62489399	62489618	.	-	.	ID=g3263.t1.exon2;Parent=g3263.t1;
OW387023.1_Nowickia_ferox_genome_assembly,_chromosome:_1	AUGUSTUS	start_codon	62489616	62489618	.	-	0	ID=g3263.t1.start1;Parent=g3263.t1;
OW387023.1_Nowickia_ferox_genome_assembly,_chromosome:_1	AUGUSTUS	gene	62490038	62490553	.	-	.	ID=g3264;
OW387023.1_Nowickia_ferox_genome_assembly,_chromosome:_1	AUGUSTUS	mRNA	62490038	62490553	1	-	.	ID=g3264.t1;Parent=g3264;
OW387023.1_Nowickia_ferox_genome_assembly,_chromosome:_1	AUGUSTUS	stop_codon	62490038	62490040	.	-	0	ID=g3264.t1.stop1;Parent=g3264.t1;
OW387023.1_Nowickia_ferox_genome_assembly,_chromosome:_1	AUGUSTUS	CDS	62490038	62490553	1	-	0	ID=g3264.t1.CDS1;Parent=g3264.t1;
OW387023.1_Nowickia_ferox_genome_assembly,_chromosome:_1	AUGUSTUS	exon	62490038	62490553	.	-	.	ID=g3264.t1.exon1;Parent=g3264.t1;
OW387023.1_Nowickia_ferox_genome_assembly,_chromosome:_1	AUGUSTUS	start_codon	62490551	62490553	.	-	0	ID=g3264.t1.start1;Parent=g3264.t1;
OW387023.1_Nowickia_ferox_genome_assembly,_chromosome:_1	AUGUSTUS	gene	62491029	62492135	.	-	.	ID=g3265;
OW387023.1_Nowickia_ferox_genome_assembly,_chromosome:_1	AUGUSTUS	mRNA	62491029	62492135	1	-	.	ID=g3265.t1;Parent=g3265;
OW387023.1_Nowickia_ferox_genome_assembly,_chromosome:_1	AUGUSTUS	stop_codon	62491029	62491031	.	-	0	ID=g3265.t1.stop1;Parent=g3265.t1;
OW387023.1_Nowickia_ferox_genome_assembly,_chromosome:_1	AUGUSTUS	CDS	62491029	62492135	1	-	0	ID=g3265.t1.CDS1;Parent=g3265.t1;
OW387023.1_Nowickia_ferox_genome_assembly,_chromosome:_1	AUGUSTUS	exon	62491029	62492135	.	-	.	ID=g3265.t1.exon1;Parent=g3265.t1;
OW387023.1_Nowickia_ferox_genome_assembly,_chromosome:_1	AUGUSTUS	start_codon	62492133	62492135	.	-	0	ID=g3265.t1.start1;Parent=g3265.t1;
OW387023.1_Nowickia_ferox_genome_assembly,_chromosome:_1	AUGUSTUS	gene	62492165	62492842	.	-	.	ID=g3266;
OW387023.1_Nowickia_ferox_genome_assembly,_chromosome:_1	AUGUSTUS	mRNA	62492165	62492842	1	-	.	ID=g3266.t1;Parent=g3266;
OW387023.1_Nowickia_ferox_genome_assembly,_chromosome:_1	AUGUSTUS	stop_codon	62492165	62492167	.	-	0	ID=g3266.t1.stop1;Parent=g3266.t1;
OW387023.1_Nowickia_ferox_genome_assembly,_chromosome:_1	AUGUSTUS	CDS	62492165	62492493	1	-	2	ID=g3266.t1.CDS1;Parent=g3266.t1;
OW387023.1_Nowickia_ferox_genome_assembly,_chromosome:_1	AUGUSTUS	exon	62492165	62492493	.	-	.	ID=g3266.t1.exon1;Parent=g3266.t1;
OW387023.1_Nowickia_ferox_genome_assembly,_chromosome:_1	AUGUSTUS	intron	62492494	62492709	1	-	.	ID=g3266.t1.intron1;Parent=g3266.t1;
OW387023.1_Nowickia_ferox_genome_assembly,_chromosome:_1	AUGUSTUS	CDS	62492710	62492842	1	-	0	ID=g3266.t1.CDS2;Parent=g3266.t1;
OW387023.1_Nowickia_ferox_genome_assembly,_chromosome:_1	AUGUSTUS	exon	62492710	62492842	.	-	.	ID=g3266.t1.exon2;Parent=g3266.t1;
OW387023.1_Nowickia_ferox_genome_assembly,_chromosome:_1	AUGUSTUS	start_codon	62492840	62492842	.	-	0	ID=g3266.t1.start1;Parent=g3266.t1;
OW387023.1_Nowickia_ferox_genome_assembly,_chromosome:_1	AUGUSTUS	gene	62492878	62493486	.	-	.	ID=g3267;
OW387023.1_Nowickia_ferox_genome_assembly,_chromosome:_1	AUGUSTUS	mRNA	62492878	62493486	1	-	.	ID=g3267.t1;Parent=g3267;
OW387023.1_Nowickia_ferox_genome_assembly,_chromosome:_1	AUGUSTUS	stop_codon	62492878	62492880	.	-	0	ID=g3267.t1.stop1;Parent=g3267.t1;
OW387023.1_Nowickia_ferox_genome_assembly,_chromosome:_1	AUGUSTUS	CDS	62492878	62493486	1	-	0	ID=g3267.t1.CDS1;Parent=g3267.t1;
OW387023.1_Nowickia_ferox_genome_assembly,_chromosome:_1	AUGUSTUS	exon	62492878	62493486	.	-	.	ID=g3267.t1.exon1;Parent=g3267.t1;
OW387023.1_Nowickia_ferox_genome_assembly,_chromosome:_1	AUGUSTUS	start_codon	62493484	62493486	.	-	0	ID=g3267.t1.start1;Parent=g3267.t1;
OW387023.1_Nowickia_ferox_genome_assembly,_chromosome:_1	AUGUSTUS	gene	62514214	62515146	.	-	.	ID=g3268;
OW387023.1_Nowickia_ferox_genome_assembly,_chromosome:_1	AUGUSTUS	mRNA	62514214	62515146	0.96	-	.	ID=g3268.t1;Parent=g3268;
OW387023.1_Nowickia_ferox_genome_assembly,_chromosome:_1	AUGUSTUS	stop_codon	62514214	62514216	.	-	0	ID=g3268.t1.stop1;Parent=g3268.t1;
OW387023.1_Nowickia_ferox_genome_assembly,_chromosome:_1	AUGUSTUS	CDS	62514214	62515146	0.96	-	0	ID=g3268.t1.CDS1;Parent=g3268.t1;
OW387023.1_Nowickia_ferox_genome_assembly,_chromosome:_1	AUGUSTUS	exon	62514214	62515146	.	-	.	ID=g3268.t1.exon1;Parent=g3268.t1;
OW387023.1_Nowickia_ferox_genome_assembly,_chromosome:_1	AUGUSTUS	start_codon	62515144	62515146	.	-	0	ID=g3268.t1.start1;Parent=g3268.t1;
OW387023.1_Nowickia_ferox_genome_assembly,_chromosome:_1	AUGUSTUS	gene	62518880	62522204	.	-	.	ID=g3269;
OW387023.1_Nowickia_ferox_genome_assembly,_chromosome:_1	AUGUSTUS	mRNA	62518880	62522204	0.39	-	.	ID=g3269.t1;Parent=g3269;
OW387023.1_Nowickia_ferox_genome_assembly,_chromosome:_1	AUGUSTUS	stop_codon	62518880	62518882	.	-	0	ID=g3269.t1.stop1;Parent=g3269.t1;
OW387023.1_Nowickia_ferox_genome_assembly,_chromosome:_1	AUGUSTUS	CDS	62518880	62518904	1	-	1	ID=g3269.t1.CDS1;Parent=g3269.t1;
OW387023.1_Nowickia_ferox_genome_assembly,_chromosome:_1	AUGUSTUS	exon	62518880	62518904	.	-	.	ID=g3269.t1.exon1;Parent=g3269.t1;
OW387023.1_Nowickia_ferox_genome_assembly,_chromosome:_1	AUGUSTUS	intron	62518905	62518958	1	-	.	ID=g3269.t1.intron1;Parent=g3269.t1;
OW387023.1_Nowickia_ferox_genome_assembly,_chromosome:_1	AUGUSTUS	CDS	62518959	62519102	1	-	1	ID=g3269.t1.CDS2;Parent=g3269.t1;
OW387023.1_Nowickia_ferox_genome_assembly,_chromosome:_1	AUGUSTUS	exon	62518959	62519102	.	-	.	ID=g3269.t1.exon2;Parent=g3269.t1;
OW387023.1_Nowickia_ferox_genome_assembly,_chromosome:_1	AUGUSTUS	intron	62519103	62519158	1	-	.	ID=g3269.t1.intron2;Parent=g3269.t1;
OW387023.1_Nowickia_ferox_genome_assembly,_chromosome:_1	AUGUSTUS	CDS	62519159	62519193	0.95	-	0	ID=g3269.t1.CDS3;Parent=g3269.t1;
OW387023.1_Nowickia_ferox_genome_assembly,_chromosome:_1	AUGUSTUS	exon	62519159	62519193	.	-	.	ID=g3269.t1.exon3;Parent=g3269.t1;
OW387023.1_Nowickia_ferox_genome_assembly,_chromosome:_1	AUGUSTUS	intron	62519194	62521700	0.89	-	.	ID=g3269.t1.intron3;Parent=g3269.t1;
OW387023.1_Nowickia_ferox_genome_assembly,_chromosome:_1	AUGUSTUS	CDS	62521701	62522136	0.94	-	1	ID=g3269.t1.CDS4;Parent=g3269.t1;
OW387023.1_Nowickia_ferox_genome_assembly,_chromosome:_1	AUGUSTUS	exon	62521701	62522136	.	-	.	ID=g3269.t1.exon4;Parent=g3269.t1;
OW387023.1_Nowickia_ferox_genome_assembly,_chromosome:_1	AUGUSTUS	intron	62522137	62522190	1	-	.	ID=g3269.t1.intron4;Parent=g3269.t1;
OW387023.1_Nowickia_ferox_genome_assembly,_chromosome:_1	AUGUSTUS	CDS	62522191	62522204	0.43	-	0	ID=g3269.t1.CDS5;Parent=g3269.t1;
OW387023.1_Nowickia_ferox_genome_assembly,_chromosome:_1	AUGUSTUS	exon	62522191	62522204	.	-	.	ID=g3269.t1.exon5;Parent=g3269.t1;
OW387023.1_Nowickia_ferox_genome_assembly,_chromosome:_1	AUGUSTUS	start_codon	62522202	62522204	.	-	0	ID=g3269.t1.start1;Parent=g3269.t1;
OW387023.1_Nowickia_ferox_genome_assembly,_chromosome:_1	AUGUSTUS	mRNA	62518880	62522204	0.87	-	.	ID=g3269.t2;Parent=g3269;
OW387023.1_Nowickia_ferox_genome_assembly,_chromosome:_1	AUGUSTUS	stop_codon	62518880	62518882	.	-	0	ID=g3269.t2.stop1;Parent=g3269.t2;
OW387023.1_Nowickia_ferox_genome_assembly,_chromosome:_1	AUGUSTUS	CDS	62518880	62518904	1	-	1	ID=g3269.t2.CDS1;Parent=g3269.t2;
OW387023.1_Nowickia_ferox_genome_assembly,_chromosome:_1	AUGUSTUS	exon	62518880	62518904	.	-	.	ID=g3269.t2.exon1;Parent=g3269.t2;
OW387023.1_Nowickia_ferox_genome_assembly,_chromosome:_1	AUGUSTUS	intron	62518905	62518958	1	-	.	ID=g3269.t2.intron1;Parent=g3269.t2;
OW387023.1_Nowickia_ferox_genome_assembly,_chromosome:_1	AUGUSTUS	CDS	62518959	62519102	1	-	1	ID=g3269.t2.CDS2;Parent=g3269.t2;
OW387023.1_Nowickia_ferox_genome_assembly,_chromosome:_1	AUGUSTUS	exon	62518959	62519102	.	-	.	ID=g3269.t2.exon2;Parent=g3269.t2;
OW387023.1_Nowickia_ferox_genome_assembly,_chromosome:_1	AUGUSTUS	intron	62519103	62519158	1	-	.	ID=g3269.t2.intron2;Parent=g3269.t2;
OW387023.1_Nowickia_ferox_genome_assembly,_chromosome:_1	AUGUSTUS	CDS	62519159	62519193	0.96	-	0	ID=g3269.t2.CDS3;Parent=g3269.t2;
OW387023.1_Nowickia_ferox_genome_assembly,_chromosome:_1	AUGUSTUS	exon	62519159	62519193	.	-	.	ID=g3269.t2.exon3;Parent=g3269.t2;
OW387023.1_Nowickia_ferox_genome_assembly,_chromosome:_1	AUGUSTUS	intron	62519194	62521772	0.87	-	.	ID=g3269.t2.intron3;Parent=g3269.t2;
OW387023.1_Nowickia_ferox_genome_assembly,_chromosome:_1	AUGUSTUS	CDS	62521773	62522136	0.91	-	1	ID=g3269.t2.CDS4;Parent=g3269.t2;
OW387023.1_Nowickia_ferox_genome_assembly,_chromosome:_1	AUGUSTUS	exon	62521773	62522136	.	-	.	ID=g3269.t2.exon4;Parent=g3269.t2;
OW387023.1_Nowickia_ferox_genome_assembly,_chromosome:_1	AUGUSTUS	intron	62522137	62522190	1	-	.	ID=g3269.t2.intron4;Parent=g3269.t2;
OW387023.1_Nowickia_ferox_genome_assembly,_chromosome:_1	AUGUSTUS	CDS	62522191	62522204	1	-	0	ID=g3269.t2.CDS5;Parent=g3269.t2;
OW387023.1_Nowickia_ferox_genome_assembly,_chromosome:_1	AUGUSTUS	exon	62522191	62522204	.	-	.	ID=g3269.t2.exon5;Parent=g3269.t2;
OW387023.1_Nowickia_ferox_genome_assembly,_chromosome:_1	AUGUSTUS	start_codon	62522202	62522204	.	-	0	ID=g3269.t2.start1;Parent=g3269.t2;
OW387023.1_Nowickia_ferox_genome_assembly,_chromosome:_1	AUGUSTUS	gene	62530047	62530466	.	+	.	ID=g3270;
OW387023.1_Nowickia_ferox_genome_assembly,_chromosome:_1	AUGUSTUS	mRNA	62530047	62530466	1	+	.	ID=g3270.t1;Parent=g3270;
OW387023.1_Nowickia_ferox_genome_assembly,_chromosome:_1	AUGUSTUS	start_codon	62530047	62530049	.	+	0	ID=g3270.t1.start1;Parent=g3270.t1;
OW387023.1_Nowickia_ferox_genome_assembly,_chromosome:_1	AUGUSTUS	CDS	62530047	62530466	1	+	0	ID=g3270.t1.CDS1;Parent=g3270.t1;
OW387023.1_Nowickia_ferox_genome_assembly,_chromosome:_1	AUGUSTUS	exon	62530047	62530466	.	+	.	ID=g3270.t1.exon1;Parent=g3270.t1;
OW387023.1_Nowickia_ferox_genome_assembly,_chromosome:_1	AUGUSTUS	stop_codon	62530464	62530466	.	+	0	ID=g3270.t1.stop1;Parent=g3270.t1;
OW387023.1_Nowickia_ferox_genome_assembly,_chromosome:_1	AUGUSTUS	gene	62555027	62555475	.	+	.	ID=g3271;
OW387023.1_Nowickia_ferox_genome_assembly,_chromosome:_1	AUGUSTUS	mRNA	62555027	62555475	0.83	+	.	ID=g3271.t1;Parent=g3271;
OW387023.1_Nowickia_ferox_genome_assembly,_chromosome:_1	AUGUSTUS	start_codon	62555027	62555029	.	+	0	ID=g3271.t1.start1;Parent=g3271.t1;
OW387023.1_Nowickia_ferox_genome_assembly,_chromosome:_1	AUGUSTUS	CDS	62555027	62555273	0.98	+	0	ID=g3271.t1.CDS1;Parent=g3271.t1;
OW387023.1_Nowickia_ferox_genome_assembly,_chromosome:_1	AUGUSTUS	exon	62555027	62555273	.	+	.	ID=g3271.t1.exon1;Parent=g3271.t1;
OW387023.1_Nowickia_ferox_genome_assembly,_chromosome:_1	AUGUSTUS	intron	62555274	62555332	0.98	+	.	ID=g3271.t1.intron1;Parent=g3271.t1;
OW387023.1_Nowickia_ferox_genome_assembly,_chromosome:_1	AUGUSTUS	CDS	62555333	62555475	0.83	+	2	ID=g3271.t1.CDS2;Parent=g3271.t1;
OW387023.1_Nowickia_ferox_genome_assembly,_chromosome:_1	AUGUSTUS	exon	62555333	62555475	.	+	.	ID=g3271.t1.exon2;Parent=g3271.t1;
OW387023.1_Nowickia_ferox_genome_assembly,_chromosome:_1	AUGUSTUS	stop_codon	62555473	62555475	.	+	0	ID=g3271.t1.stop1;Parent=g3271.t1;
OW387023.1_Nowickia_ferox_genome_assembly,_chromosome:_1	AUGUSTUS	gene	62556246	62561055	.	+	.	ID=g3272;
OW387023.1_Nowickia_ferox_genome_assembly,_chromosome:_1	AUGUSTUS	mRNA	62556246	62561055	0.24	+	.	ID=g3272.t1;Parent=g3272;
OW387023.1_Nowickia_ferox_genome_assembly,_chromosome:_1	AUGUSTUS	start_codon	62556246	62556248	.	+	0	ID=g3272.t1.start1;Parent=g3272.t1;
OW387023.1_Nowickia_ferox_genome_assembly,_chromosome:_1	AUGUSTUS	CDS	62556246	62556305	0.38	+	0	ID=g3272.t1.CDS1;Parent=g3272.t1;
OW387023.1_Nowickia_ferox_genome_assembly,_chromosome:_1	AUGUSTUS	exon	62556246	62556305	.	+	.	ID=g3272.t1.exon1;Parent=g3272.t1;
OW387023.1_Nowickia_ferox_genome_assembly,_chromosome:_1	AUGUSTUS	intron	62556306	62556387	0.39	+	.	ID=g3272.t1.intron1;Parent=g3272.t1;
OW387023.1_Nowickia_ferox_genome_assembly,_chromosome:_1	AUGUSTUS	CDS	62556388	62556897	0.8	+	0	ID=g3272.t1.CDS2;Parent=g3272.t1;
OW387023.1_Nowickia_ferox_genome_assembly,_chromosome:_1	AUGUSTUS	exon	62556388	62556897	.	+	.	ID=g3272.t1.exon2;Parent=g3272.t1;
OW387023.1_Nowickia_ferox_genome_assembly,_chromosome:_1	AUGUSTUS	intron	62556898	62556956	0.64	+	.	ID=g3272.t1.intron2;Parent=g3272.t1;
OW387023.1_Nowickia_ferox_genome_assembly,_chromosome:_1	AUGUSTUS	CDS	62556957	62557237	0.64	+	0	ID=g3272.t1.CDS3;Parent=g3272.t1;
OW387023.1_Nowickia_ferox_genome_assembly,_chromosome:_1	AUGUSTUS	exon	62556957	62557237	.	+	.	ID=g3272.t1.exon3;Parent=g3272.t1;
OW387023.1_Nowickia_ferox_genome_assembly,_chromosome:_1	AUGUSTUS	intron	62557238	62557324	0.84	+	.	ID=g3272.t1.intron3;Parent=g3272.t1;
OW387023.1_Nowickia_ferox_genome_assembly,_chromosome:_1	AUGUSTUS	CDS	62557325	62557638	0.96	+	1	ID=g3272.t1.CDS4;Parent=g3272.t1;
OW387023.1_Nowickia_ferox_genome_assembly,_chromosome:_1	AUGUSTUS	exon	62557325	62557638	.	+	.	ID=g3272.t1.exon4;Parent=g3272.t1;
OW387023.1_Nowickia_ferox_genome_assembly,_chromosome:_1	AUGUSTUS	intron	62557639	62560972	1	+	.	ID=g3272.t1.intron4;Parent=g3272.t1;
OW387023.1_Nowickia_ferox_genome_assembly,_chromosome:_1	AUGUSTUS	CDS	62560973	62561055	1	+	2	ID=g3272.t1.CDS5;Parent=g3272.t1;
OW387023.1_Nowickia_ferox_genome_assembly,_chromosome:_1	AUGUSTUS	exon	62560973	62561055	.	+	.	ID=g3272.t1.exon5;Parent=g3272.t1;
OW387023.1_Nowickia_ferox_genome_assembly,_chromosome:_1	AUGUSTUS	stop_codon	62561053	62561055	.	+	0	ID=g3272.t1.stop1;Parent=g3272.t1;
OW387023.1_Nowickia_ferox_genome_assembly,_chromosome:_1	AUGUSTUS	gene	62618318	62625732	.	-	.	ID=g3273;
OW387023.1_Nowickia_ferox_genome_assembly,_chromosome:_1	AUGUSTUS	mRNA	62618318	62625732	0.14	-	.	ID=g3273.t1;Parent=g3273;
OW387023.1_Nowickia_ferox_genome_assembly,_chromosome:_1	AUGUSTUS	stop_codon	62618318	62618320	.	-	0	ID=g3273.t1.stop1;Parent=g3273.t1;
OW387023.1_Nowickia_ferox_genome_assembly,_chromosome:_1	AUGUSTUS	CDS	62618318	62618376	0.56	-	2	ID=g3273.t1.CDS1;Parent=g3273.t1;
OW387023.1_Nowickia_ferox_genome_assembly,_chromosome:_1	AUGUSTUS	exon	62618318	62618376	.	-	.	ID=g3273.t1.exon1;Parent=g3273.t1;
OW387023.1_Nowickia_ferox_genome_assembly,_chromosome:_1	AUGUSTUS	intron	62618377	62624339	0.55	-	.	ID=g3273.t1.intron1;Parent=g3273.t1;
OW387023.1_Nowickia_ferox_genome_assembly,_chromosome:_1	AUGUSTUS	CDS	62624340	62624653	0.57	-	1	ID=g3273.t1.CDS2;Parent=g3273.t1;
OW387023.1_Nowickia_ferox_genome_assembly,_chromosome:_1	AUGUSTUS	exon	62624340	62624653	.	-	.	ID=g3273.t1.exon2;Parent=g3273.t1;
OW387023.1_Nowickia_ferox_genome_assembly,_chromosome:_1	AUGUSTUS	intron	62624654	62624916	0.55	-	.	ID=g3273.t1.intron2;Parent=g3273.t1;
OW387023.1_Nowickia_ferox_genome_assembly,_chromosome:_1	AUGUSTUS	CDS	62624917	62624951	0.59	-	0	ID=g3273.t1.CDS3;Parent=g3273.t1;
OW387023.1_Nowickia_ferox_genome_assembly,_chromosome:_1	AUGUSTUS	exon	62624917	62624951	.	-	.	ID=g3273.t1.exon3;Parent=g3273.t1;
OW387023.1_Nowickia_ferox_genome_assembly,_chromosome:_1	AUGUSTUS	intron	62624952	62625047	0.59	-	.	ID=g3273.t1.intron3;Parent=g3273.t1;
OW387023.1_Nowickia_ferox_genome_assembly,_chromosome:_1	AUGUSTUS	CDS	62625048	62625590	0.77	-	0	ID=g3273.t1.CDS4;Parent=g3273.t1;
OW387023.1_Nowickia_ferox_genome_assembly,_chromosome:_1	AUGUSTUS	exon	62625048	62625590	.	-	.	ID=g3273.t1.exon4;Parent=g3273.t1;
OW387023.1_Nowickia_ferox_genome_assembly,_chromosome:_1	AUGUSTUS	intron	62625591	62625672	0.41	-	.	ID=g3273.t1.intron4;Parent=g3273.t1;
OW387023.1_Nowickia_ferox_genome_assembly,_chromosome:_1	AUGUSTUS	CDS	62625673	62625732	0.41	-	0	ID=g3273.t1.CDS5;Parent=g3273.t1;
OW387023.1_Nowickia_ferox_genome_assembly,_chromosome:_1	AUGUSTUS	exon	62625673	62625732	.	-	.	ID=g3273.t1.exon5;Parent=g3273.t1;
OW387023.1_Nowickia_ferox_genome_assembly,_chromosome:_1	AUGUSTUS	start_codon	62625730	62625732	.	-	0	ID=g3273.t1.start1;Parent=g3273.t1;
OW387023.1_Nowickia_ferox_genome_assembly,_chromosome:_1	AUGUSTUS	gene	62626503	62626936	.	-	.	ID=g3274;
OW387023.1_Nowickia_ferox_genome_assembly,_chromosome:_1	AUGUSTUS	mRNA	62626503	62626936	0.91	-	.	ID=g3274.t1;Parent=g3274;
OW387023.1_Nowickia_ferox_genome_assembly,_chromosome:_1	AUGUSTUS	stop_codon	62626503	62626505	.	-	0	ID=g3274.t1.stop1;Parent=g3274.t1;
OW387023.1_Nowickia_ferox_genome_assembly,_chromosome:_1	AUGUSTUS	CDS	62626503	62626645	0.91	-	2	ID=g3274.t1.CDS1;Parent=g3274.t1;
OW387023.1_Nowickia_ferox_genome_assembly,_chromosome:_1	AUGUSTUS	exon	62626503	62626645	.	-	.	ID=g3274.t1.exon1;Parent=g3274.t1;
OW387023.1_Nowickia_ferox_genome_assembly,_chromosome:_1	AUGUSTUS	intron	62626646	62626704	1	-	.	ID=g3274.t1.intron1;Parent=g3274.t1;
OW387023.1_Nowickia_ferox_genome_assembly,_chromosome:_1	AUGUSTUS	CDS	62626705	62626936	1	-	0	ID=g3274.t1.CDS2;Parent=g3274.t1;
OW387023.1_Nowickia_ferox_genome_assembly,_chromosome:_1	AUGUSTUS	exon	62626705	62626936	.	-	.	ID=g3274.t1.exon2;Parent=g3274.t1;
OW387023.1_Nowickia_ferox_genome_assembly,_chromosome:_1	AUGUSTUS	start_codon	62626934	62626936	.	-	0	ID=g3274.t1.start1;Parent=g3274.t1;
OW387023.1_Nowickia_ferox_genome_assembly,_chromosome:_1	AUGUSTUS	gene	62639415	62640104	.	+	.	ID=g3275;
OW387023.1_Nowickia_ferox_genome_assembly,_chromosome:_1	AUGUSTUS	mRNA	62639415	62640104	0.54	+	.	ID=g3275.t1;Parent=g3275;
OW387023.1_Nowickia_ferox_genome_assembly,_chromosome:_1	AUGUSTUS	start_codon	62639415	62639417	.	+	0	ID=g3275.t1.start1;Parent=g3275.t1;
OW387023.1_Nowickia_ferox_genome_assembly,_chromosome:_1	AUGUSTUS	CDS	62639415	62639420	0.58	+	0	ID=g3275.t1.CDS1;Parent=g3275.t1;
OW387023.1_Nowickia_ferox_genome_assembly,_chromosome:_1	AUGUSTUS	exon	62639415	62639420	.	+	.	ID=g3275.t1.exon1;Parent=g3275.t1;
OW387023.1_Nowickia_ferox_genome_assembly,_chromosome:_1	AUGUSTUS	intron	62639421	62639484	0.58	+	.	ID=g3275.t1.intron1;Parent=g3275.t1;
OW387023.1_Nowickia_ferox_genome_assembly,_chromosome:_1	AUGUSTUS	CDS	62639485	62639617	0.57	+	0	ID=g3275.t1.CDS2;Parent=g3275.t1;
OW387023.1_Nowickia_ferox_genome_assembly,_chromosome:_1	AUGUSTUS	exon	62639485	62639617	.	+	.	ID=g3275.t1.exon2;Parent=g3275.t1;
OW387023.1_Nowickia_ferox_genome_assembly,_chromosome:_1	AUGUSTUS	intron	62639618	62639687	0.54	+	.	ID=g3275.t1.intron2;Parent=g3275.t1;
OW387023.1_Nowickia_ferox_genome_assembly,_chromosome:_1	AUGUSTUS	CDS	62639688	62639709	0.54	+	2	ID=g3275.t1.CDS3;Parent=g3275.t1;
OW387023.1_Nowickia_ferox_genome_assembly,_chromosome:_1	AUGUSTUS	exon	62639688	62639709	.	+	.	ID=g3275.t1.exon3;Parent=g3275.t1;
OW387023.1_Nowickia_ferox_genome_assembly,_chromosome:_1	AUGUSTUS	intron	62639710	62639800	1	+	.	ID=g3275.t1.intron3;Parent=g3275.t1;
OW387023.1_Nowickia_ferox_genome_assembly,_chromosome:_1	AUGUSTUS	CDS	62639801	62640104	1	+	1	ID=g3275.t1.CDS4;Parent=g3275.t1;
OW387023.1_Nowickia_ferox_genome_assembly,_chromosome:_1	AUGUSTUS	exon	62639801	62640104	.	+	.	ID=g3275.t1.exon4;Parent=g3275.t1;
OW387023.1_Nowickia_ferox_genome_assembly,_chromosome:_1	AUGUSTUS	stop_codon	62640102	62640104	.	+	0	ID=g3275.t1.stop1;Parent=g3275.t1;
OW387023.1_Nowickia_ferox_genome_assembly,_chromosome:_1	AUGUSTUS	gene	62654695	62659281	.	+	.	ID=g3276;
OW387023.1_Nowickia_ferox_genome_assembly,_chromosome:_1	AUGUSTUS	mRNA	62654695	62659281	0.43	+	.	ID=g3276.t1;Parent=g3276;
OW387023.1_Nowickia_ferox_genome_assembly,_chromosome:_1	AUGUSTUS	start_codon	62654695	62654697	.	+	0	ID=g3276.t1.start1;Parent=g3276.t1;
OW387023.1_Nowickia_ferox_genome_assembly,_chromosome:_1	AUGUSTUS	CDS	62654695	62655606	0.79	+	0	ID=g3276.t1.CDS1;Parent=g3276.t1;
OW387023.1_Nowickia_ferox_genome_assembly,_chromosome:_1	AUGUSTUS	exon	62654695	62655606	.	+	.	ID=g3276.t1.exon1;Parent=g3276.t1;
OW387023.1_Nowickia_ferox_genome_assembly,_chromosome:_1	AUGUSTUS	intron	62655607	62657123	0.58	+	.	ID=g3276.t1.intron1;Parent=g3276.t1;
OW387023.1_Nowickia_ferox_genome_assembly,_chromosome:_1	AUGUSTUS	CDS	62657124	62657251	0.65	+	0	ID=g3276.t1.CDS2;Parent=g3276.t1;
OW387023.1_Nowickia_ferox_genome_assembly,_chromosome:_1	AUGUSTUS	exon	62657124	62657251	.	+	.	ID=g3276.t1.exon2;Parent=g3276.t1;
OW387023.1_Nowickia_ferox_genome_assembly,_chromosome:_1	AUGUSTUS	intron	62657252	62657612	1	+	.	ID=g3276.t1.intron2;Parent=g3276.t1;
OW387023.1_Nowickia_ferox_genome_assembly,_chromosome:_1	AUGUSTUS	CDS	62657613	62657641	0.97	+	1	ID=g3276.t1.CDS3;Parent=g3276.t1;
OW387023.1_Nowickia_ferox_genome_assembly,_chromosome:_1	AUGUSTUS	exon	62657613	62657641	.	+	.	ID=g3276.t1.exon3;Parent=g3276.t1;
OW387023.1_Nowickia_ferox_genome_assembly,_chromosome:_1	AUGUSTUS	intron	62657642	62659084	0.71	+	.	ID=g3276.t1.intron3;Parent=g3276.t1;
OW387023.1_Nowickia_ferox_genome_assembly,_chromosome:_1	AUGUSTUS	CDS	62659085	62659281	0.71	+	2	ID=g3276.t1.CDS4;Parent=g3276.t1;
OW387023.1_Nowickia_ferox_genome_assembly,_chromosome:_1	AUGUSTUS	exon	62659085	62659281	.	+	.	ID=g3276.t1.exon4;Parent=g3276.t1;
OW387023.1_Nowickia_ferox_genome_assembly,_chromosome:_1	AUGUSTUS	stop_codon	62659279	62659281	.	+	0	ID=g3276.t1.stop1;Parent=g3276.t1;
OW387023.1_Nowickia_ferox_genome_assembly,_chromosome:_1	AUGUSTUS	gene	62659607	62660248	.	-	.	ID=g3277;
OW387023.1_Nowickia_ferox_genome_assembly,_chromosome:_1	AUGUSTUS	mRNA	62659607	62660248	1	-	.	ID=g3277.t1;Parent=g3277;
OW387023.1_Nowickia_ferox_genome_assembly,_chromosome:_1	AUGUSTUS	stop_codon	62659607	62659609	.	-	0	ID=g3277.t1.stop1;Parent=g3277.t1;
OW387023.1_Nowickia_ferox_genome_assembly,_chromosome:_1	AUGUSTUS	CDS	62659607	62660248	1	-	0	ID=g3277.t1.CDS1;Parent=g3277.t1;
OW387023.1_Nowickia_ferox_genome_assembly,_chromosome:_1	AUGUSTUS	exon	62659607	62660248	.	-	.	ID=g3277.t1.exon1;Parent=g3277.t1;
OW387023.1_Nowickia_ferox_genome_assembly,_chromosome:_1	AUGUSTUS	start_codon	62660246	62660248	.	-	0	ID=g3277.t1.start1;Parent=g3277.t1;
OW387023.1_Nowickia_ferox_genome_assembly,_chromosome:_1	AUGUSTUS	gene	62660432	62661065	.	-	.	ID=g3278;
OW387023.1_Nowickia_ferox_genome_assembly,_chromosome:_1	AUGUSTUS	mRNA	62660432	62661065	1	-	.	ID=g3278.t1;Parent=g3278;
OW387023.1_Nowickia_ferox_genome_assembly,_chromosome:_1	AUGUSTUS	stop_codon	62660432	62660434	.	-	0	ID=g3278.t1.stop1;Parent=g3278.t1;
OW387023.1_Nowickia_ferox_genome_assembly,_chromosome:_1	AUGUSTUS	CDS	62660432	62660761	1	-	0	ID=g3278.t1.CDS1;Parent=g3278.t1;
OW387023.1_Nowickia_ferox_genome_assembly,_chromosome:_1	AUGUSTUS	exon	62660432	62660761	.	-	.	ID=g3278.t1.exon1;Parent=g3278.t1;
OW387023.1_Nowickia_ferox_genome_assembly,_chromosome:_1	AUGUSTUS	intron	62660762	62660834	1	-	.	ID=g3278.t1.intron1;Parent=g3278.t1;
OW387023.1_Nowickia_ferox_genome_assembly,_chromosome:_1	AUGUSTUS	CDS	62660835	62661065	1	-	0	ID=g3278.t1.CDS2;Parent=g3278.t1;
OW387023.1_Nowickia_ferox_genome_assembly,_chromosome:_1	AUGUSTUS	exon	62660835	62661065	.	-	.	ID=g3278.t1.exon2;Parent=g3278.t1;
OW387023.1_Nowickia_ferox_genome_assembly,_chromosome:_1	AUGUSTUS	start_codon	62661063	62661065	.	-	0	ID=g3278.t1.start1;Parent=g3278.t1;
OW387023.1_Nowickia_ferox_genome_assembly,_chromosome:_1	AUGUSTUS	gene	62661435	62662062	.	+	.	ID=g3279;
OW387023.1_Nowickia_ferox_genome_assembly,_chromosome:_1	AUGUSTUS	mRNA	62661435	62662062	0.7	+	.	ID=g3279.t1;Parent=g3279;
OW387023.1_Nowickia_ferox_genome_assembly,_chromosome:_1	AUGUSTUS	start_codon	62661435	62661437	.	+	0	ID=g3279.t1.start1;Parent=g3279.t1;
OW387023.1_Nowickia_ferox_genome_assembly,_chromosome:_1	AUGUSTUS	CDS	62661435	62661562	1	+	0	ID=g3279.t1.CDS1;Parent=g3279.t1;
OW387023.1_Nowickia_ferox_genome_assembly,_chromosome:_1	AUGUSTUS	exon	62661435	62661562	.	+	.	ID=g3279.t1.exon1;Parent=g3279.t1;
OW387023.1_Nowickia_ferox_genome_assembly,_chromosome:_1	AUGUSTUS	intron	62661563	62661618	1	+	.	ID=g3279.t1.intron1;Parent=g3279.t1;
OW387023.1_Nowickia_ferox_genome_assembly,_chromosome:_1	AUGUSTUS	CDS	62661619	62661737	0.76	+	1	ID=g3279.t1.CDS2;Parent=g3279.t1;
OW387023.1_Nowickia_ferox_genome_assembly,_chromosome:_1	AUGUSTUS	exon	62661619	62661737	.	+	.	ID=g3279.t1.exon2;Parent=g3279.t1;
OW387023.1_Nowickia_ferox_genome_assembly,_chromosome:_1	AUGUSTUS	intron	62661738	62661949	0.7	+	.	ID=g3279.t1.intron2;Parent=g3279.t1;
OW387023.1_Nowickia_ferox_genome_assembly,_chromosome:_1	AUGUSTUS	CDS	62661950	62662062	0.91	+	2	ID=g3279.t1.CDS3;Parent=g3279.t1;
OW387023.1_Nowickia_ferox_genome_assembly,_chromosome:_1	AUGUSTUS	exon	62661950	62662062	.	+	.	ID=g3279.t1.exon3;Parent=g3279.t1;
OW387023.1_Nowickia_ferox_genome_assembly,_chromosome:_1	AUGUSTUS	stop_codon	62662060	62662062	.	+	0	ID=g3279.t1.stop1;Parent=g3279.t1;
OW387023.1_Nowickia_ferox_genome_assembly,_chromosome:_1	GeneMark.hmm3	mRNA	62661435	62661808	.	+	.	ID=g3279.t2;Parent=g3279;
OW387023.1_Nowickia_ferox_genome_assembly,_chromosome:_1	GeneMark.hmm3	start_codon	62661435	62661437	.	+	0	ID=g3279.t2.start1;Parent=g3279.t2;
OW387023.1_Nowickia_ferox_genome_assembly,_chromosome:_1	GeneMark.hmm3	CDS	62661435	62661562	.	+	0	ID=g3279.t2.CDS1;Parent=g3279.t2;
OW387023.1_Nowickia_ferox_genome_assembly,_chromosome:_1	GeneMark.hmm3	exon	62661435	62661562	0	+	.	ID=g3279.t2.exon1;Parent=g3279.t2;
OW387023.1_Nowickia_ferox_genome_assembly,_chromosome:_1	GeneMark.hmm3	intron	62661563	62661618	.	+	1	ID=g3279.t2.intron1;Parent=g3279.t2;
OW387023.1_Nowickia_ferox_genome_assembly,_chromosome:_1	GeneMark.hmm3	CDS	62661619	62661808	.	+	1	ID=g3279.t2.CDS2;Parent=g3279.t2;
OW387023.1_Nowickia_ferox_genome_assembly,_chromosome:_1	GeneMark.hmm3	exon	62661619	62661808	0	+	.	ID=g3279.t2.exon2;Parent=g3279.t2;
OW387023.1_Nowickia_ferox_genome_assembly,_chromosome:_1	GeneMark.hmm3	stop_codon	62661806	62661808	.	+	0	ID=g3279.t2.stop1;Parent=g3279.t2;
OW387023.1_Nowickia_ferox_genome_assembly,_chromosome:_1	AUGUSTUS	gene	62662737	62663219	.	-	.	ID=g3280;
OW387023.1_Nowickia_ferox_genome_assembly,_chromosome:_1	AUGUSTUS	mRNA	62662737	62663219	1	-	.	ID=g3280.t1;Parent=g3280;
OW387023.1_Nowickia_ferox_genome_assembly,_chromosome:_1	AUGUSTUS	stop_codon	62662737	62662739	.	-	0	ID=g3280.t1.stop1;Parent=g3280.t1;
OW387023.1_Nowickia_ferox_genome_assembly,_chromosome:_1	AUGUSTUS	CDS	62662737	62663219	1	-	0	ID=g3280.t1.CDS1;Parent=g3280.t1;
OW387023.1_Nowickia_ferox_genome_assembly,_chromosome:_1	AUGUSTUS	exon	62662737	62663219	.	-	.	ID=g3280.t1.exon1;Parent=g3280.t1;
OW387023.1_Nowickia_ferox_genome_assembly,_chromosome:_1	AUGUSTUS	start_codon	62663217	62663219	.	-	0	ID=g3280.t1.start1;Parent=g3280.t1;
OW387023.1_Nowickia_ferox_genome_assembly,_chromosome:_1	AUGUSTUS	gene	62665121	62666802	.	+	.	ID=g3281;
OW387023.1_Nowickia_ferox_genome_assembly,_chromosome:_1	AUGUSTUS	mRNA	62665121	62666802	1	+	.	ID=g3281.t1;Parent=g3281;
OW387023.1_Nowickia_ferox_genome_assembly,_chromosome:_1	AUGUSTUS	start_codon	62665121	62665123	.	+	0	ID=g3281.t1.start1;Parent=g3281.t1;
OW387023.1_Nowickia_ferox_genome_assembly,_chromosome:_1	AUGUSTUS	CDS	62665121	62666117	1	+	0	ID=g3281.t1.CDS1;Parent=g3281.t1;
OW387023.1_Nowickia_ferox_genome_assembly,_chromosome:_1	AUGUSTUS	exon	62665121	62666117	.	+	.	ID=g3281.t1.exon1;Parent=g3281.t1;
OW387023.1_Nowickia_ferox_genome_assembly,_chromosome:_1	AUGUSTUS	intron	62666118	62666184	1	+	.	ID=g3281.t1.intron1;Parent=g3281.t1;
OW387023.1_Nowickia_ferox_genome_assembly,_chromosome:_1	AUGUSTUS	CDS	62666185	62666497	1	+	2	ID=g3281.t1.CDS2;Parent=g3281.t1;
OW387023.1_Nowickia_ferox_genome_assembly,_chromosome:_1	AUGUSTUS	exon	62666185	62666497	.	+	.	ID=g3281.t1.exon2;Parent=g3281.t1;
OW387023.1_Nowickia_ferox_genome_assembly,_chromosome:_1	AUGUSTUS	intron	62666498	62666552	1	+	.	ID=g3281.t1.intron2;Parent=g3281.t1;
OW387023.1_Nowickia_ferox_genome_assembly,_chromosome:_1	AUGUSTUS	CDS	62666553	62666802	1	+	1	ID=g3281.t1.CDS3;Parent=g3281.t1;
OW387023.1_Nowickia_ferox_genome_assembly,_chromosome:_1	AUGUSTUS	exon	62666553	62666802	.	+	.	ID=g3281.t1.exon3;Parent=g3281.t1;
OW387023.1_Nowickia_ferox_genome_assembly,_chromosome:_1	AUGUSTUS	stop_codon	62666800	62666802	.	+	0	ID=g3281.t1.stop1;Parent=g3281.t1;
OW387023.1_Nowickia_ferox_genome_assembly,_chromosome:_1	AUGUSTUS	gene	62678744	62679427	.	+	.	ID=g3282;
OW387023.1_Nowickia_ferox_genome_assembly,_chromosome:_1	AUGUSTUS	mRNA	62678744	62679427	1	+	.	ID=g3282.t1;Parent=g3282;
OW387023.1_Nowickia_ferox_genome_assembly,_chromosome:_1	AUGUSTUS	start_codon	62678744	62678746	.	+	0	ID=g3282.t1.start1;Parent=g3282.t1;
OW387023.1_Nowickia_ferox_genome_assembly,_chromosome:_1	AUGUSTUS	CDS	62678744	62679427	1	+	0	ID=g3282.t1.CDS1;Parent=g3282.t1;
OW387023.1_Nowickia_ferox_genome_assembly,_chromosome:_1	AUGUSTUS	exon	62678744	62679427	.	+	.	ID=g3282.t1.exon1;Parent=g3282.t1;
OW387023.1_Nowickia_ferox_genome_assembly,_chromosome:_1	AUGUSTUS	stop_codon	62679425	62679427	.	+	0	ID=g3282.t1.stop1;Parent=g3282.t1;
OW387023.1_Nowickia_ferox_genome_assembly,_chromosome:_1	AUGUSTUS	gene	62679454	62680116	.	+	.	ID=g3283;
OW387023.1_Nowickia_ferox_genome_assembly,_chromosome:_1	AUGUSTUS	mRNA	62679454	62680116	1	+	.	ID=g3283.t1;Parent=g3283;
OW387023.1_Nowickia_ferox_genome_assembly,_chromosome:_1	AUGUSTUS	start_codon	62679454	62679456	.	+	0	ID=g3283.t1.start1;Parent=g3283.t1;
OW387023.1_Nowickia_ferox_genome_assembly,_chromosome:_1	AUGUSTUS	CDS	62679454	62680116	1	+	0	ID=g3283.t1.CDS1;Parent=g3283.t1;
OW387023.1_Nowickia_ferox_genome_assembly,_chromosome:_1	AUGUSTUS	exon	62679454	62680116	.	+	.	ID=g3283.t1.exon1;Parent=g3283.t1;
OW387023.1_Nowickia_ferox_genome_assembly,_chromosome:_1	AUGUSTUS	stop_codon	62680114	62680116	.	+	0	ID=g3283.t1.stop1;Parent=g3283.t1;
OW387023.1_Nowickia_ferox_genome_assembly,_chromosome:_1	AUGUSTUS	gene	62680567	62680929	.	+	.	ID=g3284;
OW387023.1_Nowickia_ferox_genome_assembly,_chromosome:_1	AUGUSTUS	mRNA	62680567	62680929	1	+	.	ID=g3284.t1;Parent=g3284;
OW387023.1_Nowickia_ferox_genome_assembly,_chromosome:_1	AUGUSTUS	start_codon	62680567	62680569	.	+	0	ID=g3284.t1.start1;Parent=g3284.t1;
OW387023.1_Nowickia_ferox_genome_assembly,_chromosome:_1	AUGUSTUS	CDS	62680567	62680929	1	+	0	ID=g3284.t1.CDS1;Parent=g3284.t1;
OW387023.1_Nowickia_ferox_genome_assembly,_chromosome:_1	AUGUSTUS	exon	62680567	62680929	.	+	.	ID=g3284.t1.exon1;Parent=g3284.t1;
OW387023.1_Nowickia_ferox_genome_assembly,_chromosome:_1	AUGUSTUS	stop_codon	62680927	62680929	.	+	0	ID=g3284.t1.stop1;Parent=g3284.t1;
OW387023.1_Nowickia_ferox_genome_assembly,_chromosome:_1	AUGUSTUS	gene	62681769	62683141	.	+	.	ID=g3285;
OW387023.1_Nowickia_ferox_genome_assembly,_chromosome:_1	AUGUSTUS	mRNA	62681769	62683141	1	+	.	ID=g3285.t1;Parent=g3285;
OW387023.1_Nowickia_ferox_genome_assembly,_chromosome:_1	AUGUSTUS	start_codon	62681769	62681771	.	+	0	ID=g3285.t1.start1;Parent=g3285.t1;
OW387023.1_Nowickia_ferox_genome_assembly,_chromosome:_1	AUGUSTUS	CDS	62681769	62682544	1	+	0	ID=g3285.t1.CDS1;Parent=g3285.t1;
OW387023.1_Nowickia_ferox_genome_assembly,_chromosome:_1	AUGUSTUS	exon	62681769	62682544	.	+	.	ID=g3285.t1.exon1;Parent=g3285.t1;
OW387023.1_Nowickia_ferox_genome_assembly,_chromosome:_1	AUGUSTUS	intron	62682545	62682613	1	+	.	ID=g3285.t1.intron1;Parent=g3285.t1;
OW387023.1_Nowickia_ferox_genome_assembly,_chromosome:_1	AUGUSTUS	CDS	62682614	62682710	1	+	1	ID=g3285.t1.CDS2;Parent=g3285.t1;
OW387023.1_Nowickia_ferox_genome_assembly,_chromosome:_1	AUGUSTUS	exon	62682614	62682710	.	+	.	ID=g3285.t1.exon2;Parent=g3285.t1;
OW387023.1_Nowickia_ferox_genome_assembly,_chromosome:_1	AUGUSTUS	intron	62682711	62682763	1	+	.	ID=g3285.t1.intron2;Parent=g3285.t1;
OW387023.1_Nowickia_ferox_genome_assembly,_chromosome:_1	AUGUSTUS	CDS	62682764	62683141	1	+	0	ID=g3285.t1.CDS3;Parent=g3285.t1;
OW387023.1_Nowickia_ferox_genome_assembly,_chromosome:_1	AUGUSTUS	exon	62682764	62683141	.	+	.	ID=g3285.t1.exon3;Parent=g3285.t1;
OW387023.1_Nowickia_ferox_genome_assembly,_chromosome:_1	AUGUSTUS	stop_codon	62683139	62683141	.	+	0	ID=g3285.t1.stop1;Parent=g3285.t1;
OW387023.1_Nowickia_ferox_genome_assembly,_chromosome:_1	AUGUSTUS	gene	62704550	62705523	.	-	.	ID=g3286;
OW387023.1_Nowickia_ferox_genome_assembly,_chromosome:_1	AUGUSTUS	mRNA	62704550	62705523	1	-	.	ID=g3286.t1;Parent=g3286;
OW387023.1_Nowickia_ferox_genome_assembly,_chromosome:_1	AUGUSTUS	stop_codon	62704550	62704552	.	-	0	ID=g3286.t1.stop1;Parent=g3286.t1;
OW387023.1_Nowickia_ferox_genome_assembly,_chromosome:_1	AUGUSTUS	CDS	62704550	62704797	1	-	2	ID=g3286.t1.CDS1;Parent=g3286.t1;
OW387023.1_Nowickia_ferox_genome_assembly,_chromosome:_1	AUGUSTUS	exon	62704550	62704797	.	-	.	ID=g3286.t1.exon1;Parent=g3286.t1;
OW387023.1_Nowickia_ferox_genome_assembly,_chromosome:_1	AUGUSTUS	intron	62704798	62704868	1	-	.	ID=g3286.t1.intron1;Parent=g3286.t1;
OW387023.1_Nowickia_ferox_genome_assembly,_chromosome:_1	AUGUSTUS	CDS	62704869	62704927	1	-	1	ID=g3286.t1.CDS2;Parent=g3286.t1;
OW387023.1_Nowickia_ferox_genome_assembly,_chromosome:_1	AUGUSTUS	exon	62704869	62704927	.	-	.	ID=g3286.t1.exon2;Parent=g3286.t1;
OW387023.1_Nowickia_ferox_genome_assembly,_chromosome:_1	AUGUSTUS	intron	62704928	62704991	1	-	.	ID=g3286.t1.intron2;Parent=g3286.t1;
OW387023.1_Nowickia_ferox_genome_assembly,_chromosome:_1	AUGUSTUS	CDS	62704992	62705352	1	-	2	ID=g3286.t1.CDS3;Parent=g3286.t1;
OW387023.1_Nowickia_ferox_genome_assembly,_chromosome:_1	AUGUSTUS	exon	62704992	62705352	.	-	.	ID=g3286.t1.exon3;Parent=g3286.t1;
OW387023.1_Nowickia_ferox_genome_assembly,_chromosome:_1	AUGUSTUS	intron	62705353	62705411	1	-	.	ID=g3286.t1.intron3;Parent=g3286.t1;
OW387023.1_Nowickia_ferox_genome_assembly,_chromosome:_1	AUGUSTUS	CDS	62705412	62705523	1	-	0	ID=g3286.t1.CDS4;Parent=g3286.t1;
OW387023.1_Nowickia_ferox_genome_assembly,_chromosome:_1	AUGUSTUS	exon	62705412	62705523	.	-	.	ID=g3286.t1.exon4;Parent=g3286.t1;
OW387023.1_Nowickia_ferox_genome_assembly,_chromosome:_1	AUGUSTUS	start_codon	62705521	62705523	.	-	0	ID=g3286.t1.start1;Parent=g3286.t1;
OW387023.1_Nowickia_ferox_genome_assembly,_chromosome:_1	AUGUSTUS	gene	62714177	62716407	.	-	.	ID=g3287;
OW387023.1_Nowickia_ferox_genome_assembly,_chromosome:_1	AUGUSTUS	mRNA	62714177	62716407	0.51	-	.	ID=g3287.t1;Parent=g3287;
OW387023.1_Nowickia_ferox_genome_assembly,_chromosome:_1	AUGUSTUS	stop_codon	62714177	62714179	.	-	0	ID=g3287.t1.stop1;Parent=g3287.t1;
OW387023.1_Nowickia_ferox_genome_assembly,_chromosome:_1	AUGUSTUS	CDS	62714177	62716200	0.52	-	2	ID=g3287.t1.CDS1;Parent=g3287.t1;
OW387023.1_Nowickia_ferox_genome_assembly,_chromosome:_1	AUGUSTUS	exon	62714177	62716200	.	-	.	ID=g3287.t1.exon1;Parent=g3287.t1;
OW387023.1_Nowickia_ferox_genome_assembly,_chromosome:_1	AUGUSTUS	intron	62716201	62716385	0.51	-	.	ID=g3287.t1.intron1;Parent=g3287.t1;
OW387023.1_Nowickia_ferox_genome_assembly,_chromosome:_1	AUGUSTUS	CDS	62716386	62716407	0.87	-	0	ID=g3287.t1.CDS2;Parent=g3287.t1;
OW387023.1_Nowickia_ferox_genome_assembly,_chromosome:_1	AUGUSTUS	exon	62716386	62716407	.	-	.	ID=g3287.t1.exon2;Parent=g3287.t1;
OW387023.1_Nowickia_ferox_genome_assembly,_chromosome:_1	AUGUSTUS	start_codon	62716405	62716407	.	-	0	ID=g3287.t1.start1;Parent=g3287.t1;
OW387023.1_Nowickia_ferox_genome_assembly,_chromosome:_1	AUGUSTUS	gene	62728328	62728714	.	+	.	ID=g3288;
OW387023.1_Nowickia_ferox_genome_assembly,_chromosome:_1	AUGUSTUS	mRNA	62728328	62728714	1	+	.	ID=g3288.t1;Parent=g3288;
OW387023.1_Nowickia_ferox_genome_assembly,_chromosome:_1	AUGUSTUS	start_codon	62728328	62728330	.	+	0	ID=g3288.t1.start1;Parent=g3288.t1;
OW387023.1_Nowickia_ferox_genome_assembly,_chromosome:_1	AUGUSTUS	CDS	62728328	62728714	1	+	0	ID=g3288.t1.CDS1;Parent=g3288.t1;
OW387023.1_Nowickia_ferox_genome_assembly,_chromosome:_1	AUGUSTUS	exon	62728328	62728714	.	+	.	ID=g3288.t1.exon1;Parent=g3288.t1;
OW387023.1_Nowickia_ferox_genome_assembly,_chromosome:_1	AUGUSTUS	stop_codon	62728712	62728714	.	+	0	ID=g3288.t1.stop1;Parent=g3288.t1;
OW387023.1_Nowickia_ferox_genome_assembly,_chromosome:_1	AUGUSTUS	gene	62728910	62733058	.	+	.	ID=g3289;
OW387023.1_Nowickia_ferox_genome_assembly,_chromosome:_1	AUGUSTUS	mRNA	62728910	62729572	0.82	+	.	ID=g3289.t1;Parent=g3289;
OW387023.1_Nowickia_ferox_genome_assembly,_chromosome:_1	AUGUSTUS	start_codon	62728910	62728912	.	+	0	ID=g3289.t1.start1;Parent=g3289.t1;
OW387023.1_Nowickia_ferox_genome_assembly,_chromosome:_1	AUGUSTUS	CDS	62728910	62729572	0.82	+	0	ID=g3289.t1.CDS1;Parent=g3289.t1;
OW387023.1_Nowickia_ferox_genome_assembly,_chromosome:_1	AUGUSTUS	exon	62728910	62729572	.	+	.	ID=g3289.t1.exon1;Parent=g3289.t1;
OW387023.1_Nowickia_ferox_genome_assembly,_chromosome:_1	AUGUSTUS	stop_codon	62729570	62729572	.	+	0	ID=g3289.t1.stop1;Parent=g3289.t1;
OW387023.1_Nowickia_ferox_genome_assembly,_chromosome:_1	AUGUSTUS	mRNA	62729087	62733058	0.21	+	.	ID=g3289.t2;Parent=g3289;
OW387023.1_Nowickia_ferox_genome_assembly,_chromosome:_1	AUGUSTUS	start_codon	62729087	62729089	.	+	0	ID=g3289.t2.start1;Parent=g3289.t2;
OW387023.1_Nowickia_ferox_genome_assembly,_chromosome:_1	AUGUSTUS	CDS	62729087	62729421	0.21	+	0	ID=g3289.t2.CDS1;Parent=g3289.t2;
OW387023.1_Nowickia_ferox_genome_assembly,_chromosome:_1	AUGUSTUS	exon	62729087	62729421	.	+	.	ID=g3289.t2.exon1;Parent=g3289.t2;
OW387023.1_Nowickia_ferox_genome_assembly,_chromosome:_1	AUGUSTUS	intron	62729422	62732451	0.37	+	.	ID=g3289.t2.intron1;Parent=g3289.t2;
OW387023.1_Nowickia_ferox_genome_assembly,_chromosome:_1	AUGUSTUS	CDS	62732452	62733058	0.46	+	1	ID=g3289.t2.CDS2;Parent=g3289.t2;
OW387023.1_Nowickia_ferox_genome_assembly,_chromosome:_1	AUGUSTUS	exon	62732452	62733058	.	+	.	ID=g3289.t2.exon2;Parent=g3289.t2;
OW387023.1_Nowickia_ferox_genome_assembly,_chromosome:_1	AUGUSTUS	stop_codon	62733056	62733058	.	+	0	ID=g3289.t2.stop1;Parent=g3289.t2;
OW387023.1_Nowickia_ferox_genome_assembly,_chromosome:_1	AUGUSTUS	mRNA	62729087	62729572	0.28	+	.	ID=g3289.t3;Parent=g3289;
OW387023.1_Nowickia_ferox_genome_assembly,_chromosome:_1	AUGUSTUS	start_codon	62729087	62729089	.	+	0	ID=g3289.t3.start1;Parent=g3289.t3;
OW387023.1_Nowickia_ferox_genome_assembly,_chromosome:_1	AUGUSTUS	CDS	62729087	62729572	0.28	+	0	ID=g3289.t3.CDS1;Parent=g3289.t3;
OW387023.1_Nowickia_ferox_genome_assembly,_chromosome:_1	AUGUSTUS	exon	62729087	62729572	.	+	.	ID=g3289.t3.exon1;Parent=g3289.t3;
OW387023.1_Nowickia_ferox_genome_assembly,_chromosome:_1	AUGUSTUS	stop_codon	62729570	62729572	.	+	0	ID=g3289.t3.stop1;Parent=g3289.t3;
OW387023.1_Nowickia_ferox_genome_assembly,_chromosome:_1	AUGUSTUS	gene	62733406	62735324	.	+	.	ID=g3290;
OW387023.1_Nowickia_ferox_genome_assembly,_chromosome:_1	AUGUSTUS	mRNA	62733406	62735324	0.95	+	.	ID=g3290.t1;Parent=g3290;
OW387023.1_Nowickia_ferox_genome_assembly,_chromosome:_1	AUGUSTUS	start_codon	62733406	62733408	.	+	0	ID=g3290.t1.start1;Parent=g3290.t1;
OW387023.1_Nowickia_ferox_genome_assembly,_chromosome:_1	AUGUSTUS	CDS	62733406	62734380	1	+	0	ID=g3290.t1.CDS1;Parent=g3290.t1;
OW387023.1_Nowickia_ferox_genome_assembly,_chromosome:_1	AUGUSTUS	exon	62733406	62734380	.	+	.	ID=g3290.t1.exon1;Parent=g3290.t1;
OW387023.1_Nowickia_ferox_genome_assembly,_chromosome:_1	AUGUSTUS	intron	62734381	62734985	1	+	.	ID=g3290.t1.intron1;Parent=g3290.t1;
OW387023.1_Nowickia_ferox_genome_assembly,_chromosome:_1	AUGUSTUS	CDS	62734986	62735324	0.95	+	0	ID=g3290.t1.CDS2;Parent=g3290.t1;
OW387023.1_Nowickia_ferox_genome_assembly,_chromosome:_1	AUGUSTUS	exon	62734986	62735324	.	+	.	ID=g3290.t1.exon2;Parent=g3290.t1;
OW387023.1_Nowickia_ferox_genome_assembly,_chromosome:_1	AUGUSTUS	stop_codon	62735322	62735324	.	+	0	ID=g3290.t1.stop1;Parent=g3290.t1;
OW387023.1_Nowickia_ferox_genome_assembly,_chromosome:_1	AUGUSTUS	gene	62767249	62767506	.	-	.	ID=g3291;
OW387023.1_Nowickia_ferox_genome_assembly,_chromosome:_1	AUGUSTUS	mRNA	62767249	62767506	0.87	-	.	ID=g3291.t1;Parent=g3291;
OW387023.1_Nowickia_ferox_genome_assembly,_chromosome:_1	AUGUSTUS	stop_codon	62767249	62767251	.	-	0	ID=g3291.t1.stop1;Parent=g3291.t1;
OW387023.1_Nowickia_ferox_genome_assembly,_chromosome:_1	AUGUSTUS	CDS	62767249	62767506	0.87	-	0	ID=g3291.t1.CDS1;Parent=g3291.t1;
OW387023.1_Nowickia_ferox_genome_assembly,_chromosome:_1	AUGUSTUS	exon	62767249	62767506	.	-	.	ID=g3291.t1.exon1;Parent=g3291.t1;
OW387023.1_Nowickia_ferox_genome_assembly,_chromosome:_1	AUGUSTUS	start_codon	62767504	62767506	.	-	0	ID=g3291.t1.start1;Parent=g3291.t1;
OW387023.1_Nowickia_ferox_genome_assembly,_chromosome:_1	AUGUSTUS	gene	62821056	62821579	.	+	.	ID=g3292;
OW387023.1_Nowickia_ferox_genome_assembly,_chromosome:_1	AUGUSTUS	mRNA	62821056	62821579	0.94	+	.	ID=g3292.t1;Parent=g3292;
OW387023.1_Nowickia_ferox_genome_assembly,_chromosome:_1	AUGUSTUS	start_codon	62821056	62821058	.	+	0	ID=g3292.t1.start1;Parent=g3292.t1;
OW387023.1_Nowickia_ferox_genome_assembly,_chromosome:_1	AUGUSTUS	CDS	62821056	62821158	0.94	+	0	ID=g3292.t1.CDS1;Parent=g3292.t1;
OW387023.1_Nowickia_ferox_genome_assembly,_chromosome:_1	AUGUSTUS	exon	62821056	62821158	.	+	.	ID=g3292.t1.exon1;Parent=g3292.t1;
OW387023.1_Nowickia_ferox_genome_assembly,_chromosome:_1	AUGUSTUS	intron	62821159	62821241	0.94	+	.	ID=g3292.t1.intron1;Parent=g3292.t1;
OW387023.1_Nowickia_ferox_genome_assembly,_chromosome:_1	AUGUSTUS	CDS	62821242	62821579	1	+	2	ID=g3292.t1.CDS2;Parent=g3292.t1;
OW387023.1_Nowickia_ferox_genome_assembly,_chromosome:_1	AUGUSTUS	exon	62821242	62821579	.	+	.	ID=g3292.t1.exon2;Parent=g3292.t1;
OW387023.1_Nowickia_ferox_genome_assembly,_chromosome:_1	AUGUSTUS	stop_codon	62821577	62821579	.	+	0	ID=g3292.t1.stop1;Parent=g3292.t1;
OW387023.1_Nowickia_ferox_genome_assembly,_chromosome:_1	AUGUSTUS	gene	62822367	62826759	.	+	.	ID=g3293;
OW387023.1_Nowickia_ferox_genome_assembly,_chromosome:_1	AUGUSTUS	mRNA	62822367	62826759	0.49	+	.	ID=g3293.t1;Parent=g3293;
OW387023.1_Nowickia_ferox_genome_assembly,_chromosome:_1	AUGUSTUS	start_codon	62822367	62822369	.	+	0	ID=g3293.t1.start1;Parent=g3293.t1;
OW387023.1_Nowickia_ferox_genome_assembly,_chromosome:_1	AUGUSTUS	CDS	62822367	62822499	0.8	+	0	ID=g3293.t1.CDS1;Parent=g3293.t1;
OW387023.1_Nowickia_ferox_genome_assembly,_chromosome:_1	AUGUSTUS	exon	62822367	62822499	.	+	.	ID=g3293.t1.exon1;Parent=g3293.t1;
OW387023.1_Nowickia_ferox_genome_assembly,_chromosome:_1	AUGUSTUS	intron	62822500	62826535	0.49	+	.	ID=g3293.t1.intron1;Parent=g3293.t1;
OW387023.1_Nowickia_ferox_genome_assembly,_chromosome:_1	AUGUSTUS	CDS	62826536	62826759	0.49	+	2	ID=g3293.t1.CDS2;Parent=g3293.t1;
OW387023.1_Nowickia_ferox_genome_assembly,_chromosome:_1	AUGUSTUS	exon	62826536	62826759	.	+	.	ID=g3293.t1.exon2;Parent=g3293.t1;
OW387023.1_Nowickia_ferox_genome_assembly,_chromosome:_1	AUGUSTUS	stop_codon	62826757	62826759	.	+	0	ID=g3293.t1.stop1;Parent=g3293.t1;
OW387023.1_Nowickia_ferox_genome_assembly,_chromosome:_1	AUGUSTUS	gene	62874770	62875492	.	-	.	ID=g3294;
OW387023.1_Nowickia_ferox_genome_assembly,_chromosome:_1	AUGUSTUS	mRNA	62874770	62875492	0.99	-	.	ID=g3294.t1;Parent=g3294;
OW387023.1_Nowickia_ferox_genome_assembly,_chromosome:_1	AUGUSTUS	stop_codon	62874770	62874772	.	-	0	ID=g3294.t1.stop1;Parent=g3294.t1;
OW387023.1_Nowickia_ferox_genome_assembly,_chromosome:_1	AUGUSTUS	CDS	62874770	62875492	0.99	-	0	ID=g3294.t1.CDS1;Parent=g3294.t1;
OW387023.1_Nowickia_ferox_genome_assembly,_chromosome:_1	AUGUSTUS	exon	62874770	62875492	.	-	.	ID=g3294.t1.exon1;Parent=g3294.t1;
OW387023.1_Nowickia_ferox_genome_assembly,_chromosome:_1	AUGUSTUS	start_codon	62875490	62875492	.	-	0	ID=g3294.t1.start1;Parent=g3294.t1;
OW387023.1_Nowickia_ferox_genome_assembly,_chromosome:_1	AUGUSTUS	gene	62876456	62876953	.	-	.	ID=g3295;
OW387023.1_Nowickia_ferox_genome_assembly,_chromosome:_1	AUGUSTUS	mRNA	62876456	62876953	1	-	.	ID=g3295.t1;Parent=g3295;
OW387023.1_Nowickia_ferox_genome_assembly,_chromosome:_1	AUGUSTUS	stop_codon	62876456	62876458	.	-	0	ID=g3295.t1.stop1;Parent=g3295.t1;
OW387023.1_Nowickia_ferox_genome_assembly,_chromosome:_1	AUGUSTUS	CDS	62876456	62876953	1	-	0	ID=g3295.t1.CDS1;Parent=g3295.t1;
OW387023.1_Nowickia_ferox_genome_assembly,_chromosome:_1	AUGUSTUS	exon	62876456	62876953	.	-	.	ID=g3295.t1.exon1;Parent=g3295.t1;
OW387023.1_Nowickia_ferox_genome_assembly,_chromosome:_1	AUGUSTUS	start_codon	62876951	62876953	.	-	0	ID=g3295.t1.start1;Parent=g3295.t1;
OW387023.1_Nowickia_ferox_genome_assembly,_chromosome:_1	AUGUSTUS	gene	62876986	62877255	.	-	.	ID=g3296;
OW387023.1_Nowickia_ferox_genome_assembly,_chromosome:_1	AUGUSTUS	mRNA	62876986	62877255	1	-	.	ID=g3296.t1;Parent=g3296;
OW387023.1_Nowickia_ferox_genome_assembly,_chromosome:_1	AUGUSTUS	stop_codon	62876986	62876988	.	-	0	ID=g3296.t1.stop1;Parent=g3296.t1;
OW387023.1_Nowickia_ferox_genome_assembly,_chromosome:_1	AUGUSTUS	CDS	62876986	62877255	1	-	0	ID=g3296.t1.CDS1;Parent=g3296.t1;
OW387023.1_Nowickia_ferox_genome_assembly,_chromosome:_1	AUGUSTUS	exon	62876986	62877255	.	-	.	ID=g3296.t1.exon1;Parent=g3296.t1;
OW387023.1_Nowickia_ferox_genome_assembly,_chromosome:_1	AUGUSTUS	start_codon	62877253	62877255	.	-	0	ID=g3296.t1.start1;Parent=g3296.t1;
OW387023.1_Nowickia_ferox_genome_assembly,_chromosome:_1	AUGUSTUS	gene	62902323	62902538	.	+	.	ID=g3297;
OW387023.1_Nowickia_ferox_genome_assembly,_chromosome:_1	AUGUSTUS	mRNA	62902323	62902538	1	+	.	ID=g3297.t1;Parent=g3297;
OW387023.1_Nowickia_ferox_genome_assembly,_chromosome:_1	AUGUSTUS	start_codon	62902323	62902325	.	+	0	ID=g3297.t1.start1;Parent=g3297.t1;
OW387023.1_Nowickia_ferox_genome_assembly,_chromosome:_1	AUGUSTUS	CDS	62902323	62902538	1	+	0	ID=g3297.t1.CDS1;Parent=g3297.t1;
OW387023.1_Nowickia_ferox_genome_assembly,_chromosome:_1	AUGUSTUS	exon	62902323	62902538	.	+	.	ID=g3297.t1.exon1;Parent=g3297.t1;
OW387023.1_Nowickia_ferox_genome_assembly,_chromosome:_1	AUGUSTUS	stop_codon	62902536	62902538	.	+	0	ID=g3297.t1.stop1;Parent=g3297.t1;
OW387023.1_Nowickia_ferox_genome_assembly,_chromosome:_1	AUGUSTUS	gene	62904615	62905199	.	+	.	ID=g3298;
OW387023.1_Nowickia_ferox_genome_assembly,_chromosome:_1	AUGUSTUS	mRNA	62904615	62905199	0.98	+	.	ID=g3298.t1;Parent=g3298;
OW387023.1_Nowickia_ferox_genome_assembly,_chromosome:_1	AUGUSTUS	start_codon	62904615	62904617	.	+	0	ID=g3298.t1.start1;Parent=g3298.t1;
OW387023.1_Nowickia_ferox_genome_assembly,_chromosome:_1	AUGUSTUS	CDS	62904615	62905199	0.98	+	0	ID=g3298.t1.CDS1;Parent=g3298.t1;
OW387023.1_Nowickia_ferox_genome_assembly,_chromosome:_1	AUGUSTUS	exon	62904615	62905199	.	+	.	ID=g3298.t1.exon1;Parent=g3298.t1;
OW387023.1_Nowickia_ferox_genome_assembly,_chromosome:_1	AUGUSTUS	stop_codon	62905197	62905199	.	+	0	ID=g3298.t1.stop1;Parent=g3298.t1;
OW387023.1_Nowickia_ferox_genome_assembly,_chromosome:_1	AUGUSTUS	mRNA	62904714	62905199	0.96	+	.	ID=g3298.t2;Parent=g3298;
OW387023.1_Nowickia_ferox_genome_assembly,_chromosome:_1	AUGUSTUS	start_codon	62904714	62904716	.	+	0	ID=g3298.t2.start1;Parent=g3298.t2;
OW387023.1_Nowickia_ferox_genome_assembly,_chromosome:_1	AUGUSTUS	CDS	62904714	62905199	0.96	+	0	ID=g3298.t2.CDS1;Parent=g3298.t2;
OW387023.1_Nowickia_ferox_genome_assembly,_chromosome:_1	AUGUSTUS	exon	62904714	62905199	.	+	.	ID=g3298.t2.exon1;Parent=g3298.t2;
OW387023.1_Nowickia_ferox_genome_assembly,_chromosome:_1	AUGUSTUS	stop_codon	62905197	62905199	.	+	0	ID=g3298.t2.stop1;Parent=g3298.t2;
OW387023.1_Nowickia_ferox_genome_assembly,_chromosome:_1	AUGUSTUS	gene	62911127	62914940	.	+	.	ID=g3299;
OW387023.1_Nowickia_ferox_genome_assembly,_chromosome:_1	AUGUSTUS	mRNA	62911127	62914940	1	+	.	ID=g3299.t1;Parent=g3299;
OW387023.1_Nowickia_ferox_genome_assembly,_chromosome:_1	AUGUSTUS	start_codon	62911127	62911129	.	+	0	ID=g3299.t1.start1;Parent=g3299.t1;
OW387023.1_Nowickia_ferox_genome_assembly,_chromosome:_1	AUGUSTUS	CDS	62911127	62912193	1	+	0	ID=g3299.t1.CDS1;Parent=g3299.t1;
OW387023.1_Nowickia_ferox_genome_assembly,_chromosome:_1	AUGUSTUS	exon	62911127	62912193	.	+	.	ID=g3299.t1.exon1;Parent=g3299.t1;
OW387023.1_Nowickia_ferox_genome_assembly,_chromosome:_1	AUGUSTUS	intron	62912194	62912305	1	+	.	ID=g3299.t1.intron1;Parent=g3299.t1;
OW387023.1_Nowickia_ferox_genome_assembly,_chromosome:_1	AUGUSTUS	CDS	62912306	62914940	1	+	1	ID=g3299.t1.CDS2;Parent=g3299.t1;
OW387023.1_Nowickia_ferox_genome_assembly,_chromosome:_1	AUGUSTUS	exon	62912306	62914940	.	+	.	ID=g3299.t1.exon2;Parent=g3299.t1;
OW387023.1_Nowickia_ferox_genome_assembly,_chromosome:_1	AUGUSTUS	stop_codon	62914938	62914940	.	+	0	ID=g3299.t1.stop1;Parent=g3299.t1;
OW387023.1_Nowickia_ferox_genome_assembly,_chromosome:_1	AUGUSTUS	gene	62920166	62924408	.	+	.	ID=g3300;
OW387023.1_Nowickia_ferox_genome_assembly,_chromosome:_1	AUGUSTUS	mRNA	62920166	62924408	0.91	+	.	ID=g3300.t1;Parent=g3300;
OW387023.1_Nowickia_ferox_genome_assembly,_chromosome:_1	AUGUSTUS	start_codon	62920166	62920168	.	+	0	ID=g3300.t1.start1;Parent=g3300.t1;
OW387023.1_Nowickia_ferox_genome_assembly,_chromosome:_1	AUGUSTUS	CDS	62920166	62921622	1	+	0	ID=g3300.t1.CDS1;Parent=g3300.t1;
OW387023.1_Nowickia_ferox_genome_assembly,_chromosome:_1	AUGUSTUS	exon	62920166	62921622	.	+	.	ID=g3300.t1.exon1;Parent=g3300.t1;
OW387023.1_Nowickia_ferox_genome_assembly,_chromosome:_1	AUGUSTUS	intron	62921623	62921737	1	+	.	ID=g3300.t1.intron1;Parent=g3300.t1;
OW387023.1_Nowickia_ferox_genome_assembly,_chromosome:_1	AUGUSTUS	CDS	62921738	62924408	0.91	+	1	ID=g3300.t1.CDS2;Parent=g3300.t1;
OW387023.1_Nowickia_ferox_genome_assembly,_chromosome:_1	AUGUSTUS	exon	62921738	62924408	.	+	.	ID=g3300.t1.exon2;Parent=g3300.t1;
OW387023.1_Nowickia_ferox_genome_assembly,_chromosome:_1	AUGUSTUS	stop_codon	62924406	62924408	.	+	0	ID=g3300.t1.stop1;Parent=g3300.t1;
OW387023.1_Nowickia_ferox_genome_assembly,_chromosome:_1	AUGUSTUS	gene	62925017	62925307	.	-	.	ID=g3301;
OW387023.1_Nowickia_ferox_genome_assembly,_chromosome:_1	AUGUSTUS	mRNA	62925017	62925307	1	-	.	ID=g3301.t1;Parent=g3301;
OW387023.1_Nowickia_ferox_genome_assembly,_chromosome:_1	AUGUSTUS	stop_codon	62925017	62925019	.	-	0	ID=g3301.t1.stop1;Parent=g3301.t1;
OW387023.1_Nowickia_ferox_genome_assembly,_chromosome:_1	AUGUSTUS	CDS	62925017	62925307	1	-	0	ID=g3301.t1.CDS1;Parent=g3301.t1;
OW387023.1_Nowickia_ferox_genome_assembly,_chromosome:_1	AUGUSTUS	exon	62925017	62925307	.	-	.	ID=g3301.t1.exon1;Parent=g3301.t1;
OW387023.1_Nowickia_ferox_genome_assembly,_chromosome:_1	AUGUSTUS	start_codon	62925305	62925307	.	-	0	ID=g3301.t1.start1;Parent=g3301.t1;
OW387023.1_Nowickia_ferox_genome_assembly,_chromosome:_1	AUGUSTUS	gene	62942150	62942921	.	-	.	ID=g3302;
OW387023.1_Nowickia_ferox_genome_assembly,_chromosome:_1	AUGUSTUS	mRNA	62942150	62942921	1	-	.	ID=g3302.t1;Parent=g3302;
OW387023.1_Nowickia_ferox_genome_assembly,_chromosome:_1	AUGUSTUS	stop_codon	62942150	62942152	.	-	0	ID=g3302.t1.stop1;Parent=g3302.t1;
OW387023.1_Nowickia_ferox_genome_assembly,_chromosome:_1	AUGUSTUS	CDS	62942150	62942616	1	-	2	ID=g3302.t1.CDS1;Parent=g3302.t1;
OW387023.1_Nowickia_ferox_genome_assembly,_chromosome:_1	AUGUSTUS	exon	62942150	62942616	.	-	.	ID=g3302.t1.exon1;Parent=g3302.t1;
OW387023.1_Nowickia_ferox_genome_assembly,_chromosome:_1	AUGUSTUS	intron	62942617	62942746	1	-	.	ID=g3302.t1.intron1;Parent=g3302.t1;
OW387023.1_Nowickia_ferox_genome_assembly,_chromosome:_1	AUGUSTUS	CDS	62942747	62942921	1	-	0	ID=g3302.t1.CDS2;Parent=g3302.t1;
OW387023.1_Nowickia_ferox_genome_assembly,_chromosome:_1	AUGUSTUS	exon	62942747	62942921	.	-	.	ID=g3302.t1.exon2;Parent=g3302.t1;
OW387023.1_Nowickia_ferox_genome_assembly,_chromosome:_1	AUGUSTUS	start_codon	62942919	62942921	.	-	0	ID=g3302.t1.start1;Parent=g3302.t1;
OW387023.1_Nowickia_ferox_genome_assembly,_chromosome:_1	AUGUSTUS	gene	63006641	63007006	.	+	.	ID=g3303;
OW387023.1_Nowickia_ferox_genome_assembly,_chromosome:_1	AUGUSTUS	mRNA	63006641	63007006	1	+	.	ID=g3303.t1;Parent=g3303;
OW387023.1_Nowickia_ferox_genome_assembly,_chromosome:_1	AUGUSTUS	start_codon	63006641	63006643	.	+	0	ID=g3303.t1.start1;Parent=g3303.t1;
OW387023.1_Nowickia_ferox_genome_assembly,_chromosome:_1	AUGUSTUS	CDS	63006641	63007006	1	+	0	ID=g3303.t1.CDS1;Parent=g3303.t1;
OW387023.1_Nowickia_ferox_genome_assembly,_chromosome:_1	AUGUSTUS	exon	63006641	63007006	.	+	.	ID=g3303.t1.exon1;Parent=g3303.t1;
OW387023.1_Nowickia_ferox_genome_assembly,_chromosome:_1	AUGUSTUS	stop_codon	63007004	63007006	.	+	0	ID=g3303.t1.stop1;Parent=g3303.t1;
OW387023.1_Nowickia_ferox_genome_assembly,_chromosome:_1	AUGUSTUS	gene	63007402	63008390	.	+	.	ID=g3304;
OW387023.1_Nowickia_ferox_genome_assembly,_chromosome:_1	AUGUSTUS	mRNA	63007402	63008390	1	+	.	ID=g3304.t1;Parent=g3304;
OW387023.1_Nowickia_ferox_genome_assembly,_chromosome:_1	AUGUSTUS	start_codon	63007402	63007404	.	+	0	ID=g3304.t1.start1;Parent=g3304.t1;
OW387023.1_Nowickia_ferox_genome_assembly,_chromosome:_1	AUGUSTUS	CDS	63007402	63007729	1	+	0	ID=g3304.t1.CDS1;Parent=g3304.t1;
OW387023.1_Nowickia_ferox_genome_assembly,_chromosome:_1	AUGUSTUS	exon	63007402	63007729	.	+	.	ID=g3304.t1.exon1;Parent=g3304.t1;
OW387023.1_Nowickia_ferox_genome_assembly,_chromosome:_1	AUGUSTUS	intron	63007730	63007928	1	+	.	ID=g3304.t1.intron1;Parent=g3304.t1;
OW387023.1_Nowickia_ferox_genome_assembly,_chromosome:_1	AUGUSTUS	CDS	63007929	63008269	1	+	2	ID=g3304.t1.CDS2;Parent=g3304.t1;
OW387023.1_Nowickia_ferox_genome_assembly,_chromosome:_1	AUGUSTUS	exon	63007929	63008269	.	+	.	ID=g3304.t1.exon2;Parent=g3304.t1;
OW387023.1_Nowickia_ferox_genome_assembly,_chromosome:_1	AUGUSTUS	intron	63008270	63008351	1	+	.	ID=g3304.t1.intron2;Parent=g3304.t1;
OW387023.1_Nowickia_ferox_genome_assembly,_chromosome:_1	AUGUSTUS	CDS	63008352	63008390	1	+	0	ID=g3304.t1.CDS3;Parent=g3304.t1;
OW387023.1_Nowickia_ferox_genome_assembly,_chromosome:_1	AUGUSTUS	exon	63008352	63008390	.	+	.	ID=g3304.t1.exon3;Parent=g3304.t1;
OW387023.1_Nowickia_ferox_genome_assembly,_chromosome:_1	AUGUSTUS	stop_codon	63008388	63008390	.	+	0	ID=g3304.t1.stop1;Parent=g3304.t1;
OW387023.1_Nowickia_ferox_genome_assembly,_chromosome:_1	AUGUSTUS	gene	63083086	63083370	.	-	.	ID=g3305;
OW387023.1_Nowickia_ferox_genome_assembly,_chromosome:_1	AUGUSTUS	mRNA	63083086	63083370	0.97	-	.	ID=g3305.t1;Parent=g3305;
OW387023.1_Nowickia_ferox_genome_assembly,_chromosome:_1	AUGUSTUS	stop_codon	63083086	63083088	.	-	0	ID=g3305.t1.stop1;Parent=g3305.t1;
OW387023.1_Nowickia_ferox_genome_assembly,_chromosome:_1	AUGUSTUS	CDS	63083086	63083370	0.97	-	0	ID=g3305.t1.CDS1;Parent=g3305.t1;
OW387023.1_Nowickia_ferox_genome_assembly,_chromosome:_1	AUGUSTUS	exon	63083086	63083370	.	-	.	ID=g3305.t1.exon1;Parent=g3305.t1;
OW387023.1_Nowickia_ferox_genome_assembly,_chromosome:_1	AUGUSTUS	start_codon	63083368	63083370	.	-	0	ID=g3305.t1.start1;Parent=g3305.t1;
OW387023.1_Nowickia_ferox_genome_assembly,_chromosome:_1	AUGUSTUS	gene	63087823	63088528	.	-	.	ID=g3306;
OW387023.1_Nowickia_ferox_genome_assembly,_chromosome:_1	AUGUSTUS	mRNA	63087823	63088528	0.57	-	.	ID=g3306.t1;Parent=g3306;
OW387023.1_Nowickia_ferox_genome_assembly,_chromosome:_1	AUGUSTUS	stop_codon	63087823	63087825	.	-	0	ID=g3306.t1.stop1;Parent=g3306.t1;
OW387023.1_Nowickia_ferox_genome_assembly,_chromosome:_1	AUGUSTUS	CDS	63087823	63088140	0.58	-	0	ID=g3306.t1.CDS1;Parent=g3306.t1;
OW387023.1_Nowickia_ferox_genome_assembly,_chromosome:_1	AUGUSTUS	exon	63087823	63088140	.	-	.	ID=g3306.t1.exon1;Parent=g3306.t1;
OW387023.1_Nowickia_ferox_genome_assembly,_chromosome:_1	AUGUSTUS	intron	63088141	63088417	0.57	-	.	ID=g3306.t1.intron1;Parent=g3306.t1;
OW387023.1_Nowickia_ferox_genome_assembly,_chromosome:_1	AUGUSTUS	CDS	63088418	63088528	0.57	-	0	ID=g3306.t1.CDS2;Parent=g3306.t1;
OW387023.1_Nowickia_ferox_genome_assembly,_chromosome:_1	AUGUSTUS	exon	63088418	63088528	.	-	.	ID=g3306.t1.exon2;Parent=g3306.t1;
OW387023.1_Nowickia_ferox_genome_assembly,_chromosome:_1	AUGUSTUS	start_codon	63088526	63088528	.	-	0	ID=g3306.t1.start1;Parent=g3306.t1;
OW387023.1_Nowickia_ferox_genome_assembly,_chromosome:_1	AUGUSTUS	gene	63089879	63090241	.	-	.	ID=g3307;
OW387023.1_Nowickia_ferox_genome_assembly,_chromosome:_1	AUGUSTUS	mRNA	63089879	63090241	1	-	.	ID=g3307.t1;Parent=g3307;
OW387023.1_Nowickia_ferox_genome_assembly,_chromosome:_1	AUGUSTUS	stop_codon	63089879	63089881	.	-	0	ID=g3307.t1.stop1;Parent=g3307.t1;
OW387023.1_Nowickia_ferox_genome_assembly,_chromosome:_1	AUGUSTUS	CDS	63089879	63090241	1	-	0	ID=g3307.t1.CDS1;Parent=g3307.t1;
OW387023.1_Nowickia_ferox_genome_assembly,_chromosome:_1	AUGUSTUS	exon	63089879	63090241	.	-	.	ID=g3307.t1.exon1;Parent=g3307.t1;
OW387023.1_Nowickia_ferox_genome_assembly,_chromosome:_1	AUGUSTUS	start_codon	63090239	63090241	.	-	0	ID=g3307.t1.start1;Parent=g3307.t1;
OW387023.1_Nowickia_ferox_genome_assembly,_chromosome:_1	AUGUSTUS	gene	63106384	63108763	.	+	.	ID=g3308;
OW387023.1_Nowickia_ferox_genome_assembly,_chromosome:_1	AUGUSTUS	mRNA	63106384	63108763	0.68	+	.	ID=g3308.t1;Parent=g3308;
OW387023.1_Nowickia_ferox_genome_assembly,_chromosome:_1	AUGUSTUS	start_codon	63106384	63106386	.	+	0	ID=g3308.t1.start1;Parent=g3308.t1;
OW387023.1_Nowickia_ferox_genome_assembly,_chromosome:_1	AUGUSTUS	CDS	63106384	63106402	0.99	+	0	ID=g3308.t1.CDS1;Parent=g3308.t1;
OW387023.1_Nowickia_ferox_genome_assembly,_chromosome:_1	AUGUSTUS	exon	63106384	63106402	.	+	.	ID=g3308.t1.exon1;Parent=g3308.t1;
OW387023.1_Nowickia_ferox_genome_assembly,_chromosome:_1	AUGUSTUS	intron	63106403	63106910	0.95	+	.	ID=g3308.t1.intron1;Parent=g3308.t1;
OW387023.1_Nowickia_ferox_genome_assembly,_chromosome:_1	AUGUSTUS	CDS	63106911	63108444	0.68	+	2	ID=g3308.t1.CDS2;Parent=g3308.t1;
OW387023.1_Nowickia_ferox_genome_assembly,_chromosome:_1	AUGUSTUS	exon	63106911	63108444	.	+	.	ID=g3308.t1.exon2;Parent=g3308.t1;
OW387023.1_Nowickia_ferox_genome_assembly,_chromosome:_1	AUGUSTUS	intron	63108445	63108519	0.71	+	.	ID=g3308.t1.intron2;Parent=g3308.t1;
OW387023.1_Nowickia_ferox_genome_assembly,_chromosome:_1	AUGUSTUS	CDS	63108520	63108763	0.98	+	1	ID=g3308.t1.CDS3;Parent=g3308.t1;
OW387023.1_Nowickia_ferox_genome_assembly,_chromosome:_1	AUGUSTUS	exon	63108520	63108763	.	+	.	ID=g3308.t1.exon3;Parent=g3308.t1;
OW387023.1_Nowickia_ferox_genome_assembly,_chromosome:_1	AUGUSTUS	stop_codon	63108761	63108763	.	+	0	ID=g3308.t1.stop1;Parent=g3308.t1;
OW387023.1_Nowickia_ferox_genome_assembly,_chromosome:_1	AUGUSTUS	gene	63111417	63111779	.	+	.	ID=g3309;
OW387023.1_Nowickia_ferox_genome_assembly,_chromosome:_1	AUGUSTUS	mRNA	63111417	63111779	1	+	.	ID=g3309.t1;Parent=g3309;
OW387023.1_Nowickia_ferox_genome_assembly,_chromosome:_1	AUGUSTUS	start_codon	63111417	63111419	.	+	0	ID=g3309.t1.start1;Parent=g3309.t1;
OW387023.1_Nowickia_ferox_genome_assembly,_chromosome:_1	AUGUSTUS	CDS	63111417	63111779	1	+	0	ID=g3309.t1.CDS1;Parent=g3309.t1;
OW387023.1_Nowickia_ferox_genome_assembly,_chromosome:_1	AUGUSTUS	exon	63111417	63111779	.	+	.	ID=g3309.t1.exon1;Parent=g3309.t1;
OW387023.1_Nowickia_ferox_genome_assembly,_chromosome:_1	AUGUSTUS	stop_codon	63111777	63111779	.	+	0	ID=g3309.t1.stop1;Parent=g3309.t1;
OW387023.1_Nowickia_ferox_genome_assembly,_chromosome:_1	AUGUSTUS	gene	63112008	63112457	.	+	.	ID=g3310;
OW387023.1_Nowickia_ferox_genome_assembly,_chromosome:_1	AUGUSTUS	mRNA	63112008	63112457	1	+	.	ID=g3310.t1;Parent=g3310;
OW387023.1_Nowickia_ferox_genome_assembly,_chromosome:_1	AUGUSTUS	start_codon	63112008	63112010	.	+	0	ID=g3310.t1.start1;Parent=g3310.t1;
OW387023.1_Nowickia_ferox_genome_assembly,_chromosome:_1	AUGUSTUS	CDS	63112008	63112457	1	+	0	ID=g3310.t1.CDS1;Parent=g3310.t1;
OW387023.1_Nowickia_ferox_genome_assembly,_chromosome:_1	AUGUSTUS	exon	63112008	63112457	.	+	.	ID=g3310.t1.exon1;Parent=g3310.t1;
OW387023.1_Nowickia_ferox_genome_assembly,_chromosome:_1	AUGUSTUS	stop_codon	63112455	63112457	.	+	0	ID=g3310.t1.stop1;Parent=g3310.t1;
OW387023.1_Nowickia_ferox_genome_assembly,_chromosome:_1	AUGUSTUS	gene	63112704	63113046	.	+	.	ID=g3311;
OW387023.1_Nowickia_ferox_genome_assembly,_chromosome:_1	AUGUSTUS	mRNA	63112704	63113046	0.66	+	.	ID=g3311.t1;Parent=g3311;
OW387023.1_Nowickia_ferox_genome_assembly,_chromosome:_1	AUGUSTUS	start_codon	63112704	63112706	.	+	0	ID=g3311.t1.start1;Parent=g3311.t1;
OW387023.1_Nowickia_ferox_genome_assembly,_chromosome:_1	AUGUSTUS	CDS	63112704	63112862	0.66	+	0	ID=g3311.t1.CDS1;Parent=g3311.t1;
OW387023.1_Nowickia_ferox_genome_assembly,_chromosome:_1	AUGUSTUS	exon	63112704	63112862	.	+	.	ID=g3311.t1.exon1;Parent=g3311.t1;
OW387023.1_Nowickia_ferox_genome_assembly,_chromosome:_1	AUGUSTUS	intron	63112863	63112914	0.66	+	.	ID=g3311.t1.intron1;Parent=g3311.t1;
OW387023.1_Nowickia_ferox_genome_assembly,_chromosome:_1	AUGUSTUS	CDS	63112915	63113046	0.7	+	0	ID=g3311.t1.CDS2;Parent=g3311.t1;
OW387023.1_Nowickia_ferox_genome_assembly,_chromosome:_1	AUGUSTUS	exon	63112915	63113046	.	+	.	ID=g3311.t1.exon2;Parent=g3311.t1;
OW387023.1_Nowickia_ferox_genome_assembly,_chromosome:_1	AUGUSTUS	stop_codon	63113044	63113046	.	+	0	ID=g3311.t1.stop1;Parent=g3311.t1;
OW387023.1_Nowickia_ferox_genome_assembly,_chromosome:_1	AUGUSTUS	gene	63113024	63115857	.	+	.	ID=g3312;
OW387023.1_Nowickia_ferox_genome_assembly,_chromosome:_1	AUGUSTUS	mRNA	63113024	63113242	0.68	+	.	ID=g3312.t1;Parent=g3312;
OW387023.1_Nowickia_ferox_genome_assembly,_chromosome:_1	AUGUSTUS	start_codon	63113024	63113026	.	+	0	ID=g3312.t1.start1;Parent=g3312.t1;
OW387023.1_Nowickia_ferox_genome_assembly,_chromosome:_1	AUGUSTUS	CDS	63113024	63113242	0.68	+	0	ID=g3312.t1.CDS1;Parent=g3312.t1;
OW387023.1_Nowickia_ferox_genome_assembly,_chromosome:_1	AUGUSTUS	exon	63113024	63113242	.	+	.	ID=g3312.t1.exon1;Parent=g3312.t1;
OW387023.1_Nowickia_ferox_genome_assembly,_chromosome:_1	AUGUSTUS	stop_codon	63113240	63113242	.	+	0	ID=g3312.t1.stop1;Parent=g3312.t1;
OW387023.1_Nowickia_ferox_genome_assembly,_chromosome:_1	AUGUSTUS	mRNA	63113090	63115857	0.16	+	.	ID=g3312.t2;Parent=g3312;
OW387023.1_Nowickia_ferox_genome_assembly,_chromosome:_1	AUGUSTUS	start_codon	63113090	63113092	.	+	0	ID=g3312.t2.start1;Parent=g3312.t2;
OW387023.1_Nowickia_ferox_genome_assembly,_chromosome:_1	AUGUSTUS	CDS	63113090	63113196	0.42	+	0	ID=g3312.t2.CDS1;Parent=g3312.t2;
OW387023.1_Nowickia_ferox_genome_assembly,_chromosome:_1	AUGUSTUS	exon	63113090	63113196	.	+	.	ID=g3312.t2.exon1;Parent=g3312.t2;
OW387023.1_Nowickia_ferox_genome_assembly,_chromosome:_1	AUGUSTUS	intron	63113197	63113248	0.42	+	.	ID=g3312.t2.intron1;Parent=g3312.t2;
OW387023.1_Nowickia_ferox_genome_assembly,_chromosome:_1	AUGUSTUS	CDS	63113249	63113457	0.42	+	1	ID=g3312.t2.CDS2;Parent=g3312.t2;
OW387023.1_Nowickia_ferox_genome_assembly,_chromosome:_1	AUGUSTUS	exon	63113249	63113457	.	+	.	ID=g3312.t2.exon2;Parent=g3312.t2;
OW387023.1_Nowickia_ferox_genome_assembly,_chromosome:_1	AUGUSTUS	intron	63113458	63113542	0.59	+	.	ID=g3312.t2.intron2;Parent=g3312.t2;
OW387023.1_Nowickia_ferox_genome_assembly,_chromosome:_1	AUGUSTUS	CDS	63113543	63114601	0.59	+	2	ID=g3312.t2.CDS3;Parent=g3312.t2;
OW387023.1_Nowickia_ferox_genome_assembly,_chromosome:_1	AUGUSTUS	exon	63113543	63114601	.	+	.	ID=g3312.t2.exon3;Parent=g3312.t2;
OW387023.1_Nowickia_ferox_genome_assembly,_chromosome:_1	AUGUSTUS	intron	63114602	63114809	1	+	.	ID=g3312.t2.intron3;Parent=g3312.t2;
OW387023.1_Nowickia_ferox_genome_assembly,_chromosome:_1	AUGUSTUS	CDS	63114810	63115054	0.69	+	2	ID=g3312.t2.CDS4;Parent=g3312.t2;
OW387023.1_Nowickia_ferox_genome_assembly,_chromosome:_1	AUGUSTUS	exon	63114810	63115054	.	+	.	ID=g3312.t2.exon4;Parent=g3312.t2;
OW387023.1_Nowickia_ferox_genome_assembly,_chromosome:_1	AUGUSTUS	intron	63115055	63115113	0.69	+	.	ID=g3312.t2.intron4;Parent=g3312.t2;
OW387023.1_Nowickia_ferox_genome_assembly,_chromosome:_1	AUGUSTUS	CDS	63115114	63115857	0.67	+	0	ID=g3312.t2.CDS5;Parent=g3312.t2;
OW387023.1_Nowickia_ferox_genome_assembly,_chromosome:_1	AUGUSTUS	exon	63115114	63115857	.	+	.	ID=g3312.t2.exon5;Parent=g3312.t2;
OW387023.1_Nowickia_ferox_genome_assembly,_chromosome:_1	AUGUSTUS	stop_codon	63115855	63115857	.	+	0	ID=g3312.t2.stop1;Parent=g3312.t2;
OW387023.1_Nowickia_ferox_genome_assembly,_chromosome:_1	AUGUSTUS	mRNA	63113090	63113636	0.47	+	.	ID=g3312.t3;Parent=g3312;
OW387023.1_Nowickia_ferox_genome_assembly,_chromosome:_1	AUGUSTUS	start_codon	63113090	63113092	.	+	0	ID=g3312.t3.start1;Parent=g3312.t3;
OW387023.1_Nowickia_ferox_genome_assembly,_chromosome:_1	AUGUSTUS	CDS	63113090	63113196	0.52	+	0	ID=g3312.t3.CDS1;Parent=g3312.t3;
OW387023.1_Nowickia_ferox_genome_assembly,_chromosome:_1	AUGUSTUS	exon	63113090	63113196	.	+	.	ID=g3312.t3.exon1;Parent=g3312.t3;
OW387023.1_Nowickia_ferox_genome_assembly,_chromosome:_1	AUGUSTUS	intron	63113197	63113248	0.52	+	.	ID=g3312.t3.intron1;Parent=g3312.t3;
OW387023.1_Nowickia_ferox_genome_assembly,_chromosome:_1	AUGUSTUS	CDS	63113249	63113636	0.47	+	1	ID=g3312.t3.CDS2;Parent=g3312.t3;
OW387023.1_Nowickia_ferox_genome_assembly,_chromosome:_1	AUGUSTUS	exon	63113249	63113636	.	+	.	ID=g3312.t3.exon2;Parent=g3312.t3;
OW387023.1_Nowickia_ferox_genome_assembly,_chromosome:_1	AUGUSTUS	stop_codon	63113634	63113636	.	+	0	ID=g3312.t3.stop1;Parent=g3312.t3;
OW387023.1_Nowickia_ferox_genome_assembly,_chromosome:_1	AUGUSTUS	mRNA	63113316	63113636	0.59	+	.	ID=g3312.t4;Parent=g3312;
OW387023.1_Nowickia_ferox_genome_assembly,_chromosome:_1	AUGUSTUS	start_codon	63113316	63113318	.	+	0	ID=g3312.t4.start1;Parent=g3312.t4;
OW387023.1_Nowickia_ferox_genome_assembly,_chromosome:_1	AUGUSTUS	CDS	63113316	63113636	0.59	+	0	ID=g3312.t4.CDS1;Parent=g3312.t4;
OW387023.1_Nowickia_ferox_genome_assembly,_chromosome:_1	AUGUSTUS	exon	63113316	63113636	.	+	.	ID=g3312.t4.exon1;Parent=g3312.t4;
OW387023.1_Nowickia_ferox_genome_assembly,_chromosome:_1	AUGUSTUS	stop_codon	63113634	63113636	.	+	0	ID=g3312.t4.stop1;Parent=g3312.t4;
OW387023.1_Nowickia_ferox_genome_assembly,_chromosome:_1	AUGUSTUS	gene	63123089	63124864	.	+	.	ID=g3313;
OW387023.1_Nowickia_ferox_genome_assembly,_chromosome:_1	AUGUSTUS	mRNA	63123089	63124864	0.99	+	.	ID=g3313.t1;Parent=g3313;
OW387023.1_Nowickia_ferox_genome_assembly,_chromosome:_1	AUGUSTUS	start_codon	63123089	63123091	.	+	0	ID=g3313.t1.start1;Parent=g3313.t1;
OW387023.1_Nowickia_ferox_genome_assembly,_chromosome:_1	AUGUSTUS	CDS	63123089	63123303	0.99	+	0	ID=g3313.t1.CDS1;Parent=g3313.t1;
OW387023.1_Nowickia_ferox_genome_assembly,_chromosome:_1	AUGUSTUS	exon	63123089	63123303	.	+	.	ID=g3313.t1.exon1;Parent=g3313.t1;
OW387023.1_Nowickia_ferox_genome_assembly,_chromosome:_1	AUGUSTUS	intron	63123304	63123468	0.99	+	.	ID=g3313.t1.intron1;Parent=g3313.t1;
OW387023.1_Nowickia_ferox_genome_assembly,_chromosome:_1	AUGUSTUS	CDS	63123469	63124864	0.99	+	1	ID=g3313.t1.CDS2;Parent=g3313.t1;
OW387023.1_Nowickia_ferox_genome_assembly,_chromosome:_1	AUGUSTUS	exon	63123469	63124864	.	+	.	ID=g3313.t1.exon2;Parent=g3313.t1;
OW387023.1_Nowickia_ferox_genome_assembly,_chromosome:_1	AUGUSTUS	stop_codon	63124862	63124864	.	+	0	ID=g3313.t1.stop1;Parent=g3313.t1;
OW387023.1_Nowickia_ferox_genome_assembly,_chromosome:_1	AUGUSTUS	gene	63125142	63126406	.	+	.	ID=g3314;
OW387023.1_Nowickia_ferox_genome_assembly,_chromosome:_1	AUGUSTUS	mRNA	63125142	63126406	1	+	.	ID=g3314.t1;Parent=g3314;
OW387023.1_Nowickia_ferox_genome_assembly,_chromosome:_1	AUGUSTUS	start_codon	63125142	63125144	.	+	0	ID=g3314.t1.start1;Parent=g3314.t1;
OW387023.1_Nowickia_ferox_genome_assembly,_chromosome:_1	AUGUSTUS	CDS	63125142	63125226	1	+	0	ID=g3314.t1.CDS1;Parent=g3314.t1;
OW387023.1_Nowickia_ferox_genome_assembly,_chromosome:_1	AUGUSTUS	exon	63125142	63125226	.	+	.	ID=g3314.t1.exon1;Parent=g3314.t1;
OW387023.1_Nowickia_ferox_genome_assembly,_chromosome:_1	AUGUSTUS	intron	63125227	63125858	1	+	.	ID=g3314.t1.intron1;Parent=g3314.t1;
OW387023.1_Nowickia_ferox_genome_assembly,_chromosome:_1	AUGUSTUS	CDS	63125859	63126406	1	+	2	ID=g3314.t1.CDS2;Parent=g3314.t1;
OW387023.1_Nowickia_ferox_genome_assembly,_chromosome:_1	AUGUSTUS	exon	63125859	63126406	.	+	.	ID=g3314.t1.exon2;Parent=g3314.t1;
OW387023.1_Nowickia_ferox_genome_assembly,_chromosome:_1	AUGUSTUS	stop_codon	63126404	63126406	.	+	0	ID=g3314.t1.stop1;Parent=g3314.t1;
OW387023.1_Nowickia_ferox_genome_assembly,_chromosome:_1	AUGUSTUS	gene	63126815	63128282	.	+	.	ID=g3315;
OW387023.1_Nowickia_ferox_genome_assembly,_chromosome:_1	AUGUSTUS	mRNA	63126815	63128282	0.39	+	.	ID=g3315.t1;Parent=g3315;
OW387023.1_Nowickia_ferox_genome_assembly,_chromosome:_1	AUGUSTUS	start_codon	63126815	63126817	.	+	0	ID=g3315.t1.start1;Parent=g3315.t1;
OW387023.1_Nowickia_ferox_genome_assembly,_chromosome:_1	AUGUSTUS	CDS	63126815	63127004	1	+	0	ID=g3315.t1.CDS1;Parent=g3315.t1;
OW387023.1_Nowickia_ferox_genome_assembly,_chromosome:_1	AUGUSTUS	exon	63126815	63127004	.	+	.	ID=g3315.t1.exon1;Parent=g3315.t1;
OW387023.1_Nowickia_ferox_genome_assembly,_chromosome:_1	AUGUSTUS	intron	63127005	63127075	1	+	.	ID=g3315.t1.intron1;Parent=g3315.t1;
OW387023.1_Nowickia_ferox_genome_assembly,_chromosome:_1	AUGUSTUS	CDS	63127076	63127269	0.65	+	2	ID=g3315.t1.CDS2;Parent=g3315.t1;
OW387023.1_Nowickia_ferox_genome_assembly,_chromosome:_1	AUGUSTUS	exon	63127076	63127269	.	+	.	ID=g3315.t1.exon2;Parent=g3315.t1;
OW387023.1_Nowickia_ferox_genome_assembly,_chromosome:_1	AUGUSTUS	intron	63127270	63127484	0.65	+	.	ID=g3315.t1.intron2;Parent=g3315.t1;
OW387023.1_Nowickia_ferox_genome_assembly,_chromosome:_1	AUGUSTUS	CDS	63127485	63127836	0.65	+	0	ID=g3315.t1.CDS3;Parent=g3315.t1;
OW387023.1_Nowickia_ferox_genome_assembly,_chromosome:_1	AUGUSTUS	exon	63127485	63127836	.	+	.	ID=g3315.t1.exon3;Parent=g3315.t1;
OW387023.1_Nowickia_ferox_genome_assembly,_chromosome:_1	AUGUSTUS	intron	63127837	63128106	0.39	+	.	ID=g3315.t1.intron3;Parent=g3315.t1;
OW387023.1_Nowickia_ferox_genome_assembly,_chromosome:_1	AUGUSTUS	CDS	63128107	63128282	0.39	+	2	ID=g3315.t1.CDS4;Parent=g3315.t1;
OW387023.1_Nowickia_ferox_genome_assembly,_chromosome:_1	AUGUSTUS	exon	63128107	63128282	.	+	.	ID=g3315.t1.exon4;Parent=g3315.t1;
OW387023.1_Nowickia_ferox_genome_assembly,_chromosome:_1	AUGUSTUS	stop_codon	63128280	63128282	.	+	0	ID=g3315.t1.stop1;Parent=g3315.t1;
OW387023.1_Nowickia_ferox_genome_assembly,_chromosome:_1	AUGUSTUS	gene	63130644	63131344	.	-	.	ID=g3316;
OW387023.1_Nowickia_ferox_genome_assembly,_chromosome:_1	AUGUSTUS	mRNA	63130644	63131344	1	-	.	ID=g3316.t1;Parent=g3316;
OW387023.1_Nowickia_ferox_genome_assembly,_chromosome:_1	AUGUSTUS	stop_codon	63130644	63130646	.	-	0	ID=g3316.t1.stop1;Parent=g3316.t1;
OW387023.1_Nowickia_ferox_genome_assembly,_chromosome:_1	AUGUSTUS	CDS	63130644	63130827	1	-	1	ID=g3316.t1.CDS1;Parent=g3316.t1;
OW387023.1_Nowickia_ferox_genome_assembly,_chromosome:_1	AUGUSTUS	exon	63130644	63130827	.	-	.	ID=g3316.t1.exon1;Parent=g3316.t1;
OW387023.1_Nowickia_ferox_genome_assembly,_chromosome:_1	AUGUSTUS	intron	63130828	63130880	1	-	.	ID=g3316.t1.intron1;Parent=g3316.t1;
OW387023.1_Nowickia_ferox_genome_assembly,_chromosome:_1	AUGUSTUS	CDS	63130881	63131344	1	-	0	ID=g3316.t1.CDS2;Parent=g3316.t1;
OW387023.1_Nowickia_ferox_genome_assembly,_chromosome:_1	AUGUSTUS	exon	63130881	63131344	.	-	.	ID=g3316.t1.exon2;Parent=g3316.t1;
OW387023.1_Nowickia_ferox_genome_assembly,_chromosome:_1	AUGUSTUS	start_codon	63131342	63131344	.	-	0	ID=g3316.t1.start1;Parent=g3316.t1;
OW387023.1_Nowickia_ferox_genome_assembly,_chromosome:_1	AUGUSTUS	gene	63185654	63186268	.	+	.	ID=g3317;
OW387023.1_Nowickia_ferox_genome_assembly,_chromosome:_1	AUGUSTUS	mRNA	63185654	63186268	1	+	.	ID=g3317.t1;Parent=g3317;
OW387023.1_Nowickia_ferox_genome_assembly,_chromosome:_1	AUGUSTUS	start_codon	63185654	63185656	.	+	0	ID=g3317.t1.start1;Parent=g3317.t1;
OW387023.1_Nowickia_ferox_genome_assembly,_chromosome:_1	AUGUSTUS	CDS	63185654	63186268	1	+	0	ID=g3317.t1.CDS1;Parent=g3317.t1;
OW387023.1_Nowickia_ferox_genome_assembly,_chromosome:_1	AUGUSTUS	exon	63185654	63186268	.	+	.	ID=g3317.t1.exon1;Parent=g3317.t1;
OW387023.1_Nowickia_ferox_genome_assembly,_chromosome:_1	AUGUSTUS	stop_codon	63186266	63186268	.	+	0	ID=g3317.t1.stop1;Parent=g3317.t1;
OW387023.1_Nowickia_ferox_genome_assembly,_chromosome:_1	AUGUSTUS	gene	63186323	63189673	.	+	.	ID=g3318;
OW387023.1_Nowickia_ferox_genome_assembly,_chromosome:_1	AUGUSTUS	mRNA	63186323	63187375	1	+	.	ID=g3318.t1;Parent=g3318;
OW387023.1_Nowickia_ferox_genome_assembly,_chromosome:_1	AUGUSTUS	start_codon	63186323	63186325	.	+	0	ID=g3318.t1.start1;Parent=g3318.t1;
OW387023.1_Nowickia_ferox_genome_assembly,_chromosome:_1	AUGUSTUS	CDS	63186323	63187375	1	+	0	ID=g3318.t1.CDS1;Parent=g3318.t1;
OW387023.1_Nowickia_ferox_genome_assembly,_chromosome:_1	AUGUSTUS	exon	63186323	63187375	.	+	.	ID=g3318.t1.exon1;Parent=g3318.t1;
OW387023.1_Nowickia_ferox_genome_assembly,_chromosome:_1	AUGUSTUS	stop_codon	63187373	63187375	.	+	0	ID=g3318.t1.stop1;Parent=g3318.t1;
OW387023.1_Nowickia_ferox_genome_assembly,_chromosome:_1	AUGUSTUS	mRNA	63186323	63189673	0.59	+	.	ID=g3318.t2;Parent=g3318;
OW387023.1_Nowickia_ferox_genome_assembly,_chromosome:_1	AUGUSTUS	start_codon	63186323	63186325	.	+	0	ID=g3318.t2.start1;Parent=g3318.t2;
OW387023.1_Nowickia_ferox_genome_assembly,_chromosome:_1	AUGUSTUS	CDS	63186323	63187133	0.75	+	0	ID=g3318.t2.CDS1;Parent=g3318.t2;
OW387023.1_Nowickia_ferox_genome_assembly,_chromosome:_1	AUGUSTUS	exon	63186323	63187133	.	+	.	ID=g3318.t2.exon1;Parent=g3318.t2;
OW387023.1_Nowickia_ferox_genome_assembly,_chromosome:_1	AUGUSTUS	intron	63187134	63188063	0.65	+	.	ID=g3318.t2.intron1;Parent=g3318.t2;
OW387023.1_Nowickia_ferox_genome_assembly,_chromosome:_1	AUGUSTUS	CDS	63188064	63188475	0.61	+	2	ID=g3318.t2.CDS2;Parent=g3318.t2;
OW387023.1_Nowickia_ferox_genome_assembly,_chromosome:_1	AUGUSTUS	exon	63188064	63188475	.	+	.	ID=g3318.t2.exon2;Parent=g3318.t2;
OW387023.1_Nowickia_ferox_genome_assembly,_chromosome:_1	AUGUSTUS	intron	63188476	63189567	0.6	+	.	ID=g3318.t2.intron2;Parent=g3318.t2;
OW387023.1_Nowickia_ferox_genome_assembly,_chromosome:_1	AUGUSTUS	CDS	63189568	63189673	0.85	+	1	ID=g3318.t2.CDS3;Parent=g3318.t2;
OW387023.1_Nowickia_ferox_genome_assembly,_chromosome:_1	AUGUSTUS	exon	63189568	63189673	.	+	.	ID=g3318.t2.exon3;Parent=g3318.t2;
OW387023.1_Nowickia_ferox_genome_assembly,_chromosome:_1	AUGUSTUS	stop_codon	63189671	63189673	.	+	0	ID=g3318.t2.stop1;Parent=g3318.t2;
OW387023.1_Nowickia_ferox_genome_assembly,_chromosome:_1	AUGUSTUS	mRNA	63187457	63189673	0.63	+	.	ID=g3318.t3;Parent=g3318;
OW387023.1_Nowickia_ferox_genome_assembly,_chromosome:_1	AUGUSTUS	start_codon	63187457	63187459	.	+	0	ID=g3318.t3.start1;Parent=g3318.t3;
OW387023.1_Nowickia_ferox_genome_assembly,_chromosome:_1	AUGUSTUS	CDS	63187457	63188025	0.65	+	0	ID=g3318.t3.CDS1;Parent=g3318.t3;
OW387023.1_Nowickia_ferox_genome_assembly,_chromosome:_1	AUGUSTUS	exon	63187457	63188025	.	+	.	ID=g3318.t3.exon1;Parent=g3318.t3;
OW387023.1_Nowickia_ferox_genome_assembly,_chromosome:_1	AUGUSTUS	intron	63188026	63189567	0.64	+	.	ID=g3318.t3.intron1;Parent=g3318.t3;
OW387023.1_Nowickia_ferox_genome_assembly,_chromosome:_1	AUGUSTUS	CDS	63189568	63189673	0.95	+	1	ID=g3318.t3.CDS2;Parent=g3318.t3;
OW387023.1_Nowickia_ferox_genome_assembly,_chromosome:_1	AUGUSTUS	exon	63189568	63189673	.	+	.	ID=g3318.t3.exon2;Parent=g3318.t3;
OW387023.1_Nowickia_ferox_genome_assembly,_chromosome:_1	AUGUSTUS	stop_codon	63189671	63189673	.	+	0	ID=g3318.t3.stop1;Parent=g3318.t3;
OW387023.1_Nowickia_ferox_genome_assembly,_chromosome:_1	AUGUSTUS	gene	63211062	63225315	.	-	.	ID=g3319;
OW387023.1_Nowickia_ferox_genome_assembly,_chromosome:_1	AUGUSTUS	mRNA	63211062	63225315	0.66	-	.	ID=g3319.t1;Parent=g3319;
OW387023.1_Nowickia_ferox_genome_assembly,_chromosome:_1	AUGUSTUS	stop_codon	63211062	63211064	.	-	0	ID=g3319.t1.stop1;Parent=g3319.t1;
OW387023.1_Nowickia_ferox_genome_assembly,_chromosome:_1	AUGUSTUS	CDS	63211062	63211347	0.7	-	1	ID=g3319.t1.CDS1;Parent=g3319.t1;
OW387023.1_Nowickia_ferox_genome_assembly,_chromosome:_1	AUGUSTUS	exon	63211062	63211347	.	-	.	ID=g3319.t1.exon1;Parent=g3319.t1;
OW387023.1_Nowickia_ferox_genome_assembly,_chromosome:_1	AUGUSTUS	intron	63211348	63221007	0.66	-	.	ID=g3319.t1.intron1;Parent=g3319.t1;
OW387023.1_Nowickia_ferox_genome_assembly,_chromosome:_1	AUGUSTUS	CDS	63221008	63221282	0.67	-	0	ID=g3319.t1.CDS2;Parent=g3319.t1;
OW387023.1_Nowickia_ferox_genome_assembly,_chromosome:_1	AUGUSTUS	exon	63221008	63221282	.	-	.	ID=g3319.t1.exon2;Parent=g3319.t1;
OW387023.1_Nowickia_ferox_genome_assembly,_chromosome:_1	AUGUSTUS	intron	63221283	63225300	0.99	-	.	ID=g3319.t1.intron2;Parent=g3319.t1;
OW387023.1_Nowickia_ferox_genome_assembly,_chromosome:_1	AUGUSTUS	CDS	63225301	63225315	0.99	-	0	ID=g3319.t1.CDS3;Parent=g3319.t1;
OW387023.1_Nowickia_ferox_genome_assembly,_chromosome:_1	AUGUSTUS	exon	63225301	63225315	.	-	.	ID=g3319.t1.exon3;Parent=g3319.t1;
OW387023.1_Nowickia_ferox_genome_assembly,_chromosome:_1	AUGUSTUS	start_codon	63225313	63225315	.	-	0	ID=g3319.t1.start1;Parent=g3319.t1;
OW387023.1_Nowickia_ferox_genome_assembly,_chromosome:_1	AUGUSTUS	gene	63291561	63291905	.	-	.	ID=g3320;
OW387023.1_Nowickia_ferox_genome_assembly,_chromosome:_1	AUGUSTUS	mRNA	63291561	63291905	1	-	.	ID=g3320.t1;Parent=g3320;
OW387023.1_Nowickia_ferox_genome_assembly,_chromosome:_1	AUGUSTUS	stop_codon	63291561	63291563	.	-	0	ID=g3320.t1.stop1;Parent=g3320.t1;
OW387023.1_Nowickia_ferox_genome_assembly,_chromosome:_1	AUGUSTUS	CDS	63291561	63291905	1	-	0	ID=g3320.t1.CDS1;Parent=g3320.t1;
OW387023.1_Nowickia_ferox_genome_assembly,_chromosome:_1	AUGUSTUS	exon	63291561	63291905	.	-	.	ID=g3320.t1.exon1;Parent=g3320.t1;
OW387023.1_Nowickia_ferox_genome_assembly,_chromosome:_1	AUGUSTUS	start_codon	63291903	63291905	.	-	0	ID=g3320.t1.start1;Parent=g3320.t1;
OW387023.1_Nowickia_ferox_genome_assembly,_chromosome:_1	AUGUSTUS	gene	63292646	63292873	.	-	.	ID=g3321;
OW387023.1_Nowickia_ferox_genome_assembly,_chromosome:_1	AUGUSTUS	mRNA	63292646	63292873	1	-	.	ID=g3321.t1;Parent=g3321;
OW387023.1_Nowickia_ferox_genome_assembly,_chromosome:_1	AUGUSTUS	stop_codon	63292646	63292648	.	-	0	ID=g3321.t1.stop1;Parent=g3321.t1;
OW387023.1_Nowickia_ferox_genome_assembly,_chromosome:_1	AUGUSTUS	CDS	63292646	63292873	1	-	0	ID=g3321.t1.CDS1;Parent=g3321.t1;
OW387023.1_Nowickia_ferox_genome_assembly,_chromosome:_1	AUGUSTUS	exon	63292646	63292873	.	-	.	ID=g3321.t1.exon1;Parent=g3321.t1;
OW387023.1_Nowickia_ferox_genome_assembly,_chromosome:_1	AUGUSTUS	start_codon	63292871	63292873	.	-	0	ID=g3321.t1.start1;Parent=g3321.t1;
OW387023.1_Nowickia_ferox_genome_assembly,_chromosome:_1	AUGUSTUS	gene	63293683	63294548	.	+	.	ID=g3322;
OW387023.1_Nowickia_ferox_genome_assembly,_chromosome:_1	AUGUSTUS	mRNA	63293683	63294548	0.29	+	.	ID=g3322.t1;Parent=g3322;
OW387023.1_Nowickia_ferox_genome_assembly,_chromosome:_1	AUGUSTUS	start_codon	63293683	63293685	.	+	0	ID=g3322.t1.start1;Parent=g3322.t1;
OW387023.1_Nowickia_ferox_genome_assembly,_chromosome:_1	AUGUSTUS	CDS	63293683	63293775	0.29	+	0	ID=g3322.t1.CDS1;Parent=g3322.t1;
OW387023.1_Nowickia_ferox_genome_assembly,_chromosome:_1	AUGUSTUS	exon	63293683	63293775	.	+	.	ID=g3322.t1.exon1;Parent=g3322.t1;
OW387023.1_Nowickia_ferox_genome_assembly,_chromosome:_1	AUGUSTUS	intron	63293776	63294073	0.29	+	.	ID=g3322.t1.intron1;Parent=g3322.t1;
OW387023.1_Nowickia_ferox_genome_assembly,_chromosome:_1	AUGUSTUS	CDS	63294074	63294205	0.54	+	0	ID=g3322.t1.CDS2;Parent=g3322.t1;
OW387023.1_Nowickia_ferox_genome_assembly,_chromosome:_1	AUGUSTUS	exon	63294074	63294205	.	+	.	ID=g3322.t1.exon2;Parent=g3322.t1;
OW387023.1_Nowickia_ferox_genome_assembly,_chromosome:_1	AUGUSTUS	intron	63294206	63294275	1	+	.	ID=g3322.t1.intron2;Parent=g3322.t1;
OW387023.1_Nowickia_ferox_genome_assembly,_chromosome:_1	AUGUSTUS	CDS	63294276	63294548	1	+	0	ID=g3322.t1.CDS3;Parent=g3322.t1;
OW387023.1_Nowickia_ferox_genome_assembly,_chromosome:_1	AUGUSTUS	exon	63294276	63294548	.	+	.	ID=g3322.t1.exon3;Parent=g3322.t1;
OW387023.1_Nowickia_ferox_genome_assembly,_chromosome:_1	AUGUSTUS	stop_codon	63294546	63294548	.	+	0	ID=g3322.t1.stop1;Parent=g3322.t1;
OW387023.1_Nowickia_ferox_genome_assembly,_chromosome:_1	AUGUSTUS	gene	63305855	63306625	.	+	.	ID=g3323;
OW387023.1_Nowickia_ferox_genome_assembly,_chromosome:_1	AUGUSTUS	mRNA	63305855	63306625	1	+	.	ID=g3323.t1;Parent=g3323;
OW387023.1_Nowickia_ferox_genome_assembly,_chromosome:_1	AUGUSTUS	start_codon	63305855	63305857	.	+	0	ID=g3323.t1.start1;Parent=g3323.t1;
OW387023.1_Nowickia_ferox_genome_assembly,_chromosome:_1	AUGUSTUS	CDS	63305855	63306625	1	+	0	ID=g3323.t1.CDS1;Parent=g3323.t1;
OW387023.1_Nowickia_ferox_genome_assembly,_chromosome:_1	AUGUSTUS	exon	63305855	63306625	.	+	.	ID=g3323.t1.exon1;Parent=g3323.t1;
OW387023.1_Nowickia_ferox_genome_assembly,_chromosome:_1	AUGUSTUS	stop_codon	63306623	63306625	.	+	0	ID=g3323.t1.stop1;Parent=g3323.t1;
OW387023.1_Nowickia_ferox_genome_assembly,_chromosome:_1	AUGUSTUS	gene	63306770	63307453	.	+	.	ID=g3324;
OW387023.1_Nowickia_ferox_genome_assembly,_chromosome:_1	AUGUSTUS	mRNA	63306770	63307453	0.58	+	.	ID=g3324.t1;Parent=g3324;
OW387023.1_Nowickia_ferox_genome_assembly,_chromosome:_1	AUGUSTUS	start_codon	63306770	63306772	.	+	0	ID=g3324.t1.start1;Parent=g3324.t1;
OW387023.1_Nowickia_ferox_genome_assembly,_chromosome:_1	AUGUSTUS	CDS	63306770	63307453	0.58	+	0	ID=g3324.t1.CDS1;Parent=g3324.t1;
OW387023.1_Nowickia_ferox_genome_assembly,_chromosome:_1	AUGUSTUS	exon	63306770	63307453	.	+	.	ID=g3324.t1.exon1;Parent=g3324.t1;
OW387023.1_Nowickia_ferox_genome_assembly,_chromosome:_1	AUGUSTUS	stop_codon	63307451	63307453	.	+	0	ID=g3324.t1.stop1;Parent=g3324.t1;
OW387023.1_Nowickia_ferox_genome_assembly,_chromosome:_1	AUGUSTUS	gene	63322466	63322777	.	-	.	ID=g3325;
OW387023.1_Nowickia_ferox_genome_assembly,_chromosome:_1	AUGUSTUS	mRNA	63322466	63322777	0.75	-	.	ID=g3325.t1;Parent=g3325;
OW387023.1_Nowickia_ferox_genome_assembly,_chromosome:_1	AUGUSTUS	stop_codon	63322466	63322468	.	-	0	ID=g3325.t1.stop1;Parent=g3325.t1;
OW387023.1_Nowickia_ferox_genome_assembly,_chromosome:_1	AUGUSTUS	CDS	63322466	63322777	0.75	-	0	ID=g3325.t1.CDS1;Parent=g3325.t1;
OW387023.1_Nowickia_ferox_genome_assembly,_chromosome:_1	AUGUSTUS	exon	63322466	63322777	.	-	.	ID=g3325.t1.exon1;Parent=g3325.t1;
OW387023.1_Nowickia_ferox_genome_assembly,_chromosome:_1	AUGUSTUS	start_codon	63322775	63322777	.	-	0	ID=g3325.t1.start1;Parent=g3325.t1;
OW387023.1_Nowickia_ferox_genome_assembly,_chromosome:_1	AUGUSTUS	gene	63326584	63326949	.	-	.	ID=g3326;
OW387023.1_Nowickia_ferox_genome_assembly,_chromosome:_1	AUGUSTUS	mRNA	63326584	63326889	1	-	.	ID=g3326.t1;Parent=g3326;
OW387023.1_Nowickia_ferox_genome_assembly,_chromosome:_1	AUGUSTUS	stop_codon	63326584	63326586	.	-	0	ID=g3326.t1.stop1;Parent=g3326.t1;
OW387023.1_Nowickia_ferox_genome_assembly,_chromosome:_1	AUGUSTUS	CDS	63326584	63326889	1	-	0	ID=g3326.t1.CDS1;Parent=g3326.t1;
OW387023.1_Nowickia_ferox_genome_assembly,_chromosome:_1	AUGUSTUS	exon	63326584	63326889	.	-	.	ID=g3326.t1.exon1;Parent=g3326.t1;
OW387023.1_Nowickia_ferox_genome_assembly,_chromosome:_1	AUGUSTUS	start_codon	63326887	63326889	.	-	0	ID=g3326.t1.start1;Parent=g3326.t1;
OW387023.1_Nowickia_ferox_genome_assembly,_chromosome:_1	AUGUSTUS	mRNA	63326584	63326949	0.65	-	.	ID=g3326.t2;Parent=g3326;
OW387023.1_Nowickia_ferox_genome_assembly,_chromosome:_1	AUGUSTUS	stop_codon	63326584	63326586	.	-	0	ID=g3326.t2.stop1;Parent=g3326.t2;
OW387023.1_Nowickia_ferox_genome_assembly,_chromosome:_1	AUGUSTUS	CDS	63326584	63326949	0.65	-	0	ID=g3326.t2.CDS1;Parent=g3326.t2;
OW387023.1_Nowickia_ferox_genome_assembly,_chromosome:_1	AUGUSTUS	exon	63326584	63326949	.	-	.	ID=g3326.t2.exon1;Parent=g3326.t2;
OW387023.1_Nowickia_ferox_genome_assembly,_chromosome:_1	AUGUSTUS	start_codon	63326947	63326949	.	-	0	ID=g3326.t2.start1;Parent=g3326.t2;
OW387023.1_Nowickia_ferox_genome_assembly,_chromosome:_1	AUGUSTUS	gene	63326954	63327172	.	-	.	ID=g3327;
OW387023.1_Nowickia_ferox_genome_assembly,_chromosome:_1	AUGUSTUS	mRNA	63326954	63327172	0.96	-	.	ID=g3327.t1;Parent=g3327;
OW387023.1_Nowickia_ferox_genome_assembly,_chromosome:_1	AUGUSTUS	stop_codon	63326954	63326956	.	-	0	ID=g3327.t1.stop1;Parent=g3327.t1;
OW387023.1_Nowickia_ferox_genome_assembly,_chromosome:_1	AUGUSTUS	CDS	63326954	63327172	0.96	-	0	ID=g3327.t1.CDS1;Parent=g3327.t1;
OW387023.1_Nowickia_ferox_genome_assembly,_chromosome:_1	AUGUSTUS	exon	63326954	63327172	.	-	.	ID=g3327.t1.exon1;Parent=g3327.t1;
OW387023.1_Nowickia_ferox_genome_assembly,_chromosome:_1	AUGUSTUS	start_codon	63327170	63327172	.	-	0	ID=g3327.t1.start1;Parent=g3327.t1;
OW387023.1_Nowickia_ferox_genome_assembly,_chromosome:_1	AUGUSTUS	gene	63327358	63328326	.	-	.	ID=g3328;
OW387023.1_Nowickia_ferox_genome_assembly,_chromosome:_1	AUGUSTUS	mRNA	63327358	63328326	1	-	.	ID=g3328.t1;Parent=g3328;
OW387023.1_Nowickia_ferox_genome_assembly,_chromosome:_1	AUGUSTUS	stop_codon	63327358	63327360	.	-	0	ID=g3328.t1.stop1;Parent=g3328.t1;
OW387023.1_Nowickia_ferox_genome_assembly,_chromosome:_1	AUGUSTUS	CDS	63327358	63328326	1	-	0	ID=g3328.t1.CDS1;Parent=g3328.t1;
OW387023.1_Nowickia_ferox_genome_assembly,_chromosome:_1	AUGUSTUS	exon	63327358	63328326	.	-	.	ID=g3328.t1.exon1;Parent=g3328.t1;
OW387023.1_Nowickia_ferox_genome_assembly,_chromosome:_1	AUGUSTUS	start_codon	63328324	63328326	.	-	0	ID=g3328.t1.start1;Parent=g3328.t1;
OW387023.1_Nowickia_ferox_genome_assembly,_chromosome:_1	AUGUSTUS	gene	63340682	63341893	.	-	.	ID=g3329;
OW387023.1_Nowickia_ferox_genome_assembly,_chromosome:_1	AUGUSTUS	mRNA	63340682	63341893	1	-	.	ID=g3329.t1;Parent=g3329;
OW387023.1_Nowickia_ferox_genome_assembly,_chromosome:_1	AUGUSTUS	stop_codon	63340682	63340684	.	-	0	ID=g3329.t1.stop1;Parent=g3329.t1;
OW387023.1_Nowickia_ferox_genome_assembly,_chromosome:_1	AUGUSTUS	CDS	63340682	63340750	1	-	0	ID=g3329.t1.CDS1;Parent=g3329.t1;
OW387023.1_Nowickia_ferox_genome_assembly,_chromosome:_1	AUGUSTUS	exon	63340682	63340750	.	-	.	ID=g3329.t1.exon1;Parent=g3329.t1;
OW387023.1_Nowickia_ferox_genome_assembly,_chromosome:_1	AUGUSTUS	intron	63340751	63341233	1	-	.	ID=g3329.t1.intron1;Parent=g3329.t1;
OW387023.1_Nowickia_ferox_genome_assembly,_chromosome:_1	AUGUSTUS	CDS	63341234	63341672	1	-	1	ID=g3329.t1.CDS2;Parent=g3329.t1;
OW387023.1_Nowickia_ferox_genome_assembly,_chromosome:_1	AUGUSTUS	exon	63341234	63341672	.	-	.	ID=g3329.t1.exon2;Parent=g3329.t1;
OW387023.1_Nowickia_ferox_genome_assembly,_chromosome:_1	AUGUSTUS	intron	63341673	63341783	1	-	.	ID=g3329.t1.intron2;Parent=g3329.t1;
OW387023.1_Nowickia_ferox_genome_assembly,_chromosome:_1	AUGUSTUS	CDS	63341784	63341893	1	-	0	ID=g3329.t1.CDS3;Parent=g3329.t1;
OW387023.1_Nowickia_ferox_genome_assembly,_chromosome:_1	AUGUSTUS	exon	63341784	63341893	.	-	.	ID=g3329.t1.exon3;Parent=g3329.t1;
OW387023.1_Nowickia_ferox_genome_assembly,_chromosome:_1	AUGUSTUS	start_codon	63341891	63341893	.	-	0	ID=g3329.t1.start1;Parent=g3329.t1;
OW387023.1_Nowickia_ferox_genome_assembly,_chromosome:_1	AUGUSTUS	gene	63356063	63356724	.	+	.	ID=g3330;
OW387023.1_Nowickia_ferox_genome_assembly,_chromosome:_1	AUGUSTUS	mRNA	63356063	63356724	1	+	.	ID=g3330.t1;Parent=g3330;
OW387023.1_Nowickia_ferox_genome_assembly,_chromosome:_1	AUGUSTUS	start_codon	63356063	63356065	.	+	0	ID=g3330.t1.start1;Parent=g3330.t1;
OW387023.1_Nowickia_ferox_genome_assembly,_chromosome:_1	AUGUSTUS	CDS	63356063	63356172	1	+	0	ID=g3330.t1.CDS1;Parent=g3330.t1;
OW387023.1_Nowickia_ferox_genome_assembly,_chromosome:_1	AUGUSTUS	exon	63356063	63356172	.	+	.	ID=g3330.t1.exon1;Parent=g3330.t1;
OW387023.1_Nowickia_ferox_genome_assembly,_chromosome:_1	AUGUSTUS	intron	63356173	63356264	1	+	.	ID=g3330.t1.intron1;Parent=g3330.t1;
OW387023.1_Nowickia_ferox_genome_assembly,_chromosome:_1	AUGUSTUS	CDS	63356265	63356724	1	+	1	ID=g3330.t1.CDS2;Parent=g3330.t1;
OW387023.1_Nowickia_ferox_genome_assembly,_chromosome:_1	AUGUSTUS	exon	63356265	63356724	.	+	.	ID=g3330.t1.exon2;Parent=g3330.t1;
OW387023.1_Nowickia_ferox_genome_assembly,_chromosome:_1	AUGUSTUS	stop_codon	63356722	63356724	.	+	0	ID=g3330.t1.stop1;Parent=g3330.t1;
OW387023.1_Nowickia_ferox_genome_assembly,_chromosome:_1	AUGUSTUS	gene	63366379	63367040	.	+	.	ID=g3331;
OW387023.1_Nowickia_ferox_genome_assembly,_chromosome:_1	AUGUSTUS	mRNA	63366379	63367040	1	+	.	ID=g3331.t1;Parent=g3331;
OW387023.1_Nowickia_ferox_genome_assembly,_chromosome:_1	AUGUSTUS	start_codon	63366379	63366381	.	+	0	ID=g3331.t1.start1;Parent=g3331.t1;
OW387023.1_Nowickia_ferox_genome_assembly,_chromosome:_1	AUGUSTUS	CDS	63366379	63366488	1	+	0	ID=g3331.t1.CDS1;Parent=g3331.t1;
OW387023.1_Nowickia_ferox_genome_assembly,_chromosome:_1	AUGUSTUS	exon	63366379	63366488	.	+	.	ID=g3331.t1.exon1;Parent=g3331.t1;
OW387023.1_Nowickia_ferox_genome_assembly,_chromosome:_1	AUGUSTUS	intron	63366489	63366580	1	+	.	ID=g3331.t1.intron1;Parent=g3331.t1;
OW387023.1_Nowickia_ferox_genome_assembly,_chromosome:_1	AUGUSTUS	CDS	63366581	63367040	1	+	1	ID=g3331.t1.CDS2;Parent=g3331.t1;
OW387023.1_Nowickia_ferox_genome_assembly,_chromosome:_1	AUGUSTUS	exon	63366581	63367040	.	+	.	ID=g3331.t1.exon2;Parent=g3331.t1;
OW387023.1_Nowickia_ferox_genome_assembly,_chromosome:_1	AUGUSTUS	stop_codon	63367038	63367040	.	+	0	ID=g3331.t1.stop1;Parent=g3331.t1;
OW387023.1_Nowickia_ferox_genome_assembly,_chromosome:_1	AUGUSTUS	gene	63376707	63377368	.	+	.	ID=g3332;
OW387023.1_Nowickia_ferox_genome_assembly,_chromosome:_1	AUGUSTUS	mRNA	63376707	63377368	1	+	.	ID=g3332.t1;Parent=g3332;
OW387023.1_Nowickia_ferox_genome_assembly,_chromosome:_1	AUGUSTUS	start_codon	63376707	63376709	.	+	0	ID=g3332.t1.start1;Parent=g3332.t1;
OW387023.1_Nowickia_ferox_genome_assembly,_chromosome:_1	AUGUSTUS	CDS	63376707	63376816	1	+	0	ID=g3332.t1.CDS1;Parent=g3332.t1;
OW387023.1_Nowickia_ferox_genome_assembly,_chromosome:_1	AUGUSTUS	exon	63376707	63376816	.	+	.	ID=g3332.t1.exon1;Parent=g3332.t1;
OW387023.1_Nowickia_ferox_genome_assembly,_chromosome:_1	AUGUSTUS	intron	63376817	63376908	1	+	.	ID=g3332.t1.intron1;Parent=g3332.t1;
OW387023.1_Nowickia_ferox_genome_assembly,_chromosome:_1	AUGUSTUS	CDS	63376909	63377368	1	+	1	ID=g3332.t1.CDS2;Parent=g3332.t1;
OW387023.1_Nowickia_ferox_genome_assembly,_chromosome:_1	AUGUSTUS	exon	63376909	63377368	.	+	.	ID=g3332.t1.exon2;Parent=g3332.t1;
OW387023.1_Nowickia_ferox_genome_assembly,_chromosome:_1	AUGUSTUS	stop_codon	63377366	63377368	.	+	0	ID=g3332.t1.stop1;Parent=g3332.t1;
OW387023.1_Nowickia_ferox_genome_assembly,_chromosome:_1	AUGUSTUS	gene	63387890	63388727	.	-	.	ID=g3333;
OW387023.1_Nowickia_ferox_genome_assembly,_chromosome:_1	AUGUSTUS	mRNA	63387890	63388727	0.97	-	.	ID=g3333.t1;Parent=g3333;
OW387023.1_Nowickia_ferox_genome_assembly,_chromosome:_1	AUGUSTUS	stop_codon	63387890	63387892	.	-	0	ID=g3333.t1.stop1;Parent=g3333.t1;
OW387023.1_Nowickia_ferox_genome_assembly,_chromosome:_1	AUGUSTUS	CDS	63387890	63388042	1	-	0	ID=g3333.t1.CDS1;Parent=g3333.t1;
OW387023.1_Nowickia_ferox_genome_assembly,_chromosome:_1	AUGUSTUS	exon	63387890	63388042	.	-	.	ID=g3333.t1.exon1;Parent=g3333.t1;
OW387023.1_Nowickia_ferox_genome_assembly,_chromosome:_1	AUGUSTUS	intron	63388043	63388271	0.97	-	.	ID=g3333.t1.intron1;Parent=g3333.t1;
OW387023.1_Nowickia_ferox_genome_assembly,_chromosome:_1	AUGUSTUS	CDS	63388272	63388727	0.97	-	0	ID=g3333.t1.CDS2;Parent=g3333.t1;
OW387023.1_Nowickia_ferox_genome_assembly,_chromosome:_1	AUGUSTUS	exon	63388272	63388727	.	-	.	ID=g3333.t1.exon2;Parent=g3333.t1;
OW387023.1_Nowickia_ferox_genome_assembly,_chromosome:_1	AUGUSTUS	start_codon	63388725	63388727	.	-	0	ID=g3333.t1.start1;Parent=g3333.t1;
OW387023.1_Nowickia_ferox_genome_assembly,_chromosome:_1	AUGUSTUS	gene	63389050	63389475	.	-	.	ID=g3334;
OW387023.1_Nowickia_ferox_genome_assembly,_chromosome:_1	AUGUSTUS	mRNA	63389050	63389475	1	-	.	ID=g3334.t1;Parent=g3334;
OW387023.1_Nowickia_ferox_genome_assembly,_chromosome:_1	AUGUSTUS	stop_codon	63389050	63389052	.	-	0	ID=g3334.t1.stop1;Parent=g3334.t1;
OW387023.1_Nowickia_ferox_genome_assembly,_chromosome:_1	AUGUSTUS	CDS	63389050	63389475	1	-	0	ID=g3334.t1.CDS1;Parent=g3334.t1;
OW387023.1_Nowickia_ferox_genome_assembly,_chromosome:_1	AUGUSTUS	exon	63389050	63389475	.	-	.	ID=g3334.t1.exon1;Parent=g3334.t1;
OW387023.1_Nowickia_ferox_genome_assembly,_chromosome:_1	AUGUSTUS	start_codon	63389473	63389475	.	-	0	ID=g3334.t1.start1;Parent=g3334.t1;
OW387023.1_Nowickia_ferox_genome_assembly,_chromosome:_1	AUGUSTUS	gene	63403198	63403431	.	+	.	ID=g3335;
OW387023.1_Nowickia_ferox_genome_assembly,_chromosome:_1	AUGUSTUS	mRNA	63403198	63403431	0.42	+	.	ID=g3335.t1;Parent=g3335;
OW387023.1_Nowickia_ferox_genome_assembly,_chromosome:_1	AUGUSTUS	start_codon	63403198	63403200	.	+	0	ID=g3335.t1.start1;Parent=g3335.t1;
OW387023.1_Nowickia_ferox_genome_assembly,_chromosome:_1	AUGUSTUS	CDS	63403198	63403431	0.42	+	0	ID=g3335.t1.CDS1;Parent=g3335.t1;
OW387023.1_Nowickia_ferox_genome_assembly,_chromosome:_1	AUGUSTUS	exon	63403198	63403431	.	+	.	ID=g3335.t1.exon1;Parent=g3335.t1;
OW387023.1_Nowickia_ferox_genome_assembly,_chromosome:_1	AUGUSTUS	stop_codon	63403429	63403431	.	+	0	ID=g3335.t1.stop1;Parent=g3335.t1;
OW387023.1_Nowickia_ferox_genome_assembly,_chromosome:_1	AUGUSTUS	gene	63430330	63433062	.	-	.	ID=g3336;
OW387023.1_Nowickia_ferox_genome_assembly,_chromosome:_1	AUGUSTUS	mRNA	63430330	63433062	0.44	-	.	ID=g3336.t1;Parent=g3336;
OW387023.1_Nowickia_ferox_genome_assembly,_chromosome:_1	AUGUSTUS	stop_codon	63430330	63430332	.	-	0	ID=g3336.t1.stop1;Parent=g3336.t1;
OW387023.1_Nowickia_ferox_genome_assembly,_chromosome:_1	AUGUSTUS	CDS	63430330	63430608	0.83	-	0	ID=g3336.t1.CDS1;Parent=g3336.t1;
OW387023.1_Nowickia_ferox_genome_assembly,_chromosome:_1	AUGUSTUS	exon	63430330	63430608	.	-	.	ID=g3336.t1.exon1;Parent=g3336.t1;
OW387023.1_Nowickia_ferox_genome_assembly,_chromosome:_1	AUGUSTUS	intron	63430609	63430656	0.44	-	.	ID=g3336.t1.intron1;Parent=g3336.t1;
OW387023.1_Nowickia_ferox_genome_assembly,_chromosome:_1	AUGUSTUS	CDS	63430657	63430762	0.44	-	1	ID=g3336.t1.CDS2;Parent=g3336.t1;
OW387023.1_Nowickia_ferox_genome_assembly,_chromosome:_1	AUGUSTUS	exon	63430657	63430762	.	-	.	ID=g3336.t1.exon2;Parent=g3336.t1;
OW387023.1_Nowickia_ferox_genome_assembly,_chromosome:_1	AUGUSTUS	intron	63430763	63432391	0.61	-	.	ID=g3336.t1.intron2;Parent=g3336.t1;
OW387023.1_Nowickia_ferox_genome_assembly,_chromosome:_1	AUGUSTUS	CDS	63432392	63432899	0.61	-	2	ID=g3336.t1.CDS3;Parent=g3336.t1;
OW387023.1_Nowickia_ferox_genome_assembly,_chromosome:_1	AUGUSTUS	exon	63432392	63432899	.	-	.	ID=g3336.t1.exon3;Parent=g3336.t1;
OW387023.1_Nowickia_ferox_genome_assembly,_chromosome:_1	AUGUSTUS	intron	63432900	63433010	1	-	.	ID=g3336.t1.intron3;Parent=g3336.t1;
OW387023.1_Nowickia_ferox_genome_assembly,_chromosome:_1	AUGUSTUS	CDS	63433011	63433062	1	-	0	ID=g3336.t1.CDS4;Parent=g3336.t1;
OW387023.1_Nowickia_ferox_genome_assembly,_chromosome:_1	AUGUSTUS	exon	63433011	63433062	.	-	.	ID=g3336.t1.exon4;Parent=g3336.t1;
OW387023.1_Nowickia_ferox_genome_assembly,_chromosome:_1	AUGUSTUS	start_codon	63433060	63433062	.	-	0	ID=g3336.t1.start1;Parent=g3336.t1;
OW387023.1_Nowickia_ferox_genome_assembly,_chromosome:_1	AUGUSTUS	gene	63433107	63434061	.	-	.	ID=g3337;
OW387023.1_Nowickia_ferox_genome_assembly,_chromosome:_1	AUGUSTUS	mRNA	63433107	63434061	1	-	.	ID=g3337.t1;Parent=g3337;
OW387023.1_Nowickia_ferox_genome_assembly,_chromosome:_1	AUGUSTUS	stop_codon	63433107	63433109	.	-	0	ID=g3337.t1.stop1;Parent=g3337.t1;
OW387023.1_Nowickia_ferox_genome_assembly,_chromosome:_1	AUGUSTUS	CDS	63433107	63433325	1	-	0	ID=g3337.t1.CDS1;Parent=g3337.t1;
OW387023.1_Nowickia_ferox_genome_assembly,_chromosome:_1	AUGUSTUS	exon	63433107	63433325	.	-	.	ID=g3337.t1.exon1;Parent=g3337.t1;
OW387023.1_Nowickia_ferox_genome_assembly,_chromosome:_1	AUGUSTUS	intron	63433326	63433425	1	-	.	ID=g3337.t1.intron1;Parent=g3337.t1;
OW387023.1_Nowickia_ferox_genome_assembly,_chromosome:_1	AUGUSTUS	CDS	63433426	63434061	1	-	0	ID=g3337.t1.CDS2;Parent=g3337.t1;
OW387023.1_Nowickia_ferox_genome_assembly,_chromosome:_1	AUGUSTUS	exon	63433426	63434061	.	-	.	ID=g3337.t1.exon2;Parent=g3337.t1;
OW387023.1_Nowickia_ferox_genome_assembly,_chromosome:_1	AUGUSTUS	start_codon	63434059	63434061	.	-	0	ID=g3337.t1.start1;Parent=g3337.t1;
OW387023.1_Nowickia_ferox_genome_assembly,_chromosome:_1	AUGUSTUS	gene	63435357	63435734	.	-	.	ID=g3338;
OW387023.1_Nowickia_ferox_genome_assembly,_chromosome:_1	AUGUSTUS	mRNA	63435357	63435734	0.79	-	.	ID=g3338.t1;Parent=g3338;
OW387023.1_Nowickia_ferox_genome_assembly,_chromosome:_1	AUGUSTUS	stop_codon	63435357	63435359	.	-	0	ID=g3338.t1.stop1;Parent=g3338.t1;
OW387023.1_Nowickia_ferox_genome_assembly,_chromosome:_1	AUGUSTUS	CDS	63435357	63435734	0.79	-	0	ID=g3338.t1.CDS1;Parent=g3338.t1;
OW387023.1_Nowickia_ferox_genome_assembly,_chromosome:_1	AUGUSTUS	exon	63435357	63435734	.	-	.	ID=g3338.t1.exon1;Parent=g3338.t1;
OW387023.1_Nowickia_ferox_genome_assembly,_chromosome:_1	AUGUSTUS	start_codon	63435732	63435734	.	-	0	ID=g3338.t1.start1;Parent=g3338.t1;
OW387023.1_Nowickia_ferox_genome_assembly,_chromosome:_1	AUGUSTUS	gene	63463222	63464892	.	+	.	ID=g3339;
OW387023.1_Nowickia_ferox_genome_assembly,_chromosome:_1	AUGUSTUS	mRNA	63463222	63464892	0.14	+	.	ID=g3339.t1;Parent=g3339;
OW387023.1_Nowickia_ferox_genome_assembly,_chromosome:_1	AUGUSTUS	start_codon	63463222	63463224	.	+	0	ID=g3339.t1.start1;Parent=g3339.t1;
OW387023.1_Nowickia_ferox_genome_assembly,_chromosome:_1	AUGUSTUS	CDS	63463222	63463996	0.28	+	0	ID=g3339.t1.CDS1;Parent=g3339.t1;
OW387023.1_Nowickia_ferox_genome_assembly,_chromosome:_1	AUGUSTUS	exon	63463222	63463996	.	+	.	ID=g3339.t1.exon1;Parent=g3339.t1;
OW387023.1_Nowickia_ferox_genome_assembly,_chromosome:_1	AUGUSTUS	intron	63463997	63464512	0.25	+	.	ID=g3339.t1.intron1;Parent=g3339.t1;
OW387023.1_Nowickia_ferox_genome_assembly,_chromosome:_1	AUGUSTUS	CDS	63464513	63464892	0.39	+	2	ID=g3339.t1.CDS2;Parent=g3339.t1;
OW387023.1_Nowickia_ferox_genome_assembly,_chromosome:_1	AUGUSTUS	exon	63464513	63464892	.	+	.	ID=g3339.t1.exon2;Parent=g3339.t1;
OW387023.1_Nowickia_ferox_genome_assembly,_chromosome:_1	AUGUSTUS	stop_codon	63464890	63464892	.	+	0	ID=g3339.t1.stop1;Parent=g3339.t1;
OW387023.1_Nowickia_ferox_genome_assembly,_chromosome:_1	AUGUSTUS	gene	63464843	63465199	.	+	.	ID=g3340;
OW387023.1_Nowickia_ferox_genome_assembly,_chromosome:_1	AUGUSTUS	mRNA	63464843	63465199	0.92	+	.	ID=g3340.t1;Parent=g3340;
OW387023.1_Nowickia_ferox_genome_assembly,_chromosome:_1	AUGUSTUS	start_codon	63464843	63464845	.	+	0	ID=g3340.t1.start1;Parent=g3340.t1;
OW387023.1_Nowickia_ferox_genome_assembly,_chromosome:_1	AUGUSTUS	CDS	63464843	63465199	0.92	+	0	ID=g3340.t1.CDS1;Parent=g3340.t1;
OW387023.1_Nowickia_ferox_genome_assembly,_chromosome:_1	AUGUSTUS	exon	63464843	63465199	.	+	.	ID=g3340.t1.exon1;Parent=g3340.t1;
OW387023.1_Nowickia_ferox_genome_assembly,_chromosome:_1	AUGUSTUS	stop_codon	63465197	63465199	.	+	0	ID=g3340.t1.stop1;Parent=g3340.t1;
OW387023.1_Nowickia_ferox_genome_assembly,_chromosome:_1	AUGUSTUS	gene	63507934	63508311	.	-	.	ID=g3341;
OW387023.1_Nowickia_ferox_genome_assembly,_chromosome:_1	AUGUSTUS	mRNA	63507934	63508311	1	-	.	ID=g3341.t1;Parent=g3341;
OW387023.1_Nowickia_ferox_genome_assembly,_chromosome:_1	AUGUSTUS	stop_codon	63507934	63507936	.	-	0	ID=g3341.t1.stop1;Parent=g3341.t1;
OW387023.1_Nowickia_ferox_genome_assembly,_chromosome:_1	AUGUSTUS	CDS	63507934	63508311	1	-	0	ID=g3341.t1.CDS1;Parent=g3341.t1;
OW387023.1_Nowickia_ferox_genome_assembly,_chromosome:_1	AUGUSTUS	exon	63507934	63508311	.	-	.	ID=g3341.t1.exon1;Parent=g3341.t1;
OW387023.1_Nowickia_ferox_genome_assembly,_chromosome:_1	AUGUSTUS	start_codon	63508309	63508311	.	-	0	ID=g3341.t1.start1;Parent=g3341.t1;
OW387023.1_Nowickia_ferox_genome_assembly,_chromosome:_1	AUGUSTUS	gene	63508980	63509559	.	-	.	ID=g3342;
OW387023.1_Nowickia_ferox_genome_assembly,_chromosome:_1	AUGUSTUS	mRNA	63508980	63509559	0.47	-	.	ID=g3342.t1;Parent=g3342;
OW387023.1_Nowickia_ferox_genome_assembly,_chromosome:_1	AUGUSTUS	stop_codon	63508980	63508982	.	-	0	ID=g3342.t1.stop1;Parent=g3342.t1;
OW387023.1_Nowickia_ferox_genome_assembly,_chromosome:_1	AUGUSTUS	CDS	63508980	63509191	0.89	-	2	ID=g3342.t1.CDS1;Parent=g3342.t1;
OW387023.1_Nowickia_ferox_genome_assembly,_chromosome:_1	AUGUSTUS	exon	63508980	63509191	.	-	.	ID=g3342.t1.exon1;Parent=g3342.t1;
OW387023.1_Nowickia_ferox_genome_assembly,_chromosome:_1	AUGUSTUS	intron	63509192	63509300	0.5	-	.	ID=g3342.t1.intron1;Parent=g3342.t1;
OW387023.1_Nowickia_ferox_genome_assembly,_chromosome:_1	AUGUSTUS	CDS	63509301	63509559	0.5	-	0	ID=g3342.t1.CDS2;Parent=g3342.t1;
OW387023.1_Nowickia_ferox_genome_assembly,_chromosome:_1	AUGUSTUS	exon	63509301	63509559	.	-	.	ID=g3342.t1.exon2;Parent=g3342.t1;
OW387023.1_Nowickia_ferox_genome_assembly,_chromosome:_1	AUGUSTUS	start_codon	63509557	63509559	.	-	0	ID=g3342.t1.start1;Parent=g3342.t1;
OW387023.1_Nowickia_ferox_genome_assembly,_chromosome:_1	AUGUSTUS	gene	63512592	63513634	.	-	.	ID=g3343;
OW387023.1_Nowickia_ferox_genome_assembly,_chromosome:_1	AUGUSTUS	mRNA	63512592	63513634	0.89	-	.	ID=g3343.t1;Parent=g3343;
OW387023.1_Nowickia_ferox_genome_assembly,_chromosome:_1	AUGUSTUS	stop_codon	63512592	63512594	.	-	0	ID=g3343.t1.stop1;Parent=g3343.t1;
OW387023.1_Nowickia_ferox_genome_assembly,_chromosome:_1	AUGUSTUS	CDS	63512592	63512944	0.95	-	2	ID=g3343.t1.CDS1;Parent=g3343.t1;
OW387023.1_Nowickia_ferox_genome_assembly,_chromosome:_1	AUGUSTUS	exon	63512592	63512944	.	-	.	ID=g3343.t1.exon1;Parent=g3343.t1;
OW387023.1_Nowickia_ferox_genome_assembly,_chromosome:_1	AUGUSTUS	intron	63512945	63513018	0.91	-	.	ID=g3343.t1.intron1;Parent=g3343.t1;
OW387023.1_Nowickia_ferox_genome_assembly,_chromosome:_1	AUGUSTUS	CDS	63513019	63513634	0.91	-	0	ID=g3343.t1.CDS2;Parent=g3343.t1;
OW387023.1_Nowickia_ferox_genome_assembly,_chromosome:_1	AUGUSTUS	exon	63513019	63513634	.	-	.	ID=g3343.t1.exon2;Parent=g3343.t1;
OW387023.1_Nowickia_ferox_genome_assembly,_chromosome:_1	AUGUSTUS	start_codon	63513632	63513634	.	-	0	ID=g3343.t1.start1;Parent=g3343.t1;
OW387023.1_Nowickia_ferox_genome_assembly,_chromosome:_1	AUGUSTUS	gene	63515665	63517872	.	-	.	ID=g3344;
OW387023.1_Nowickia_ferox_genome_assembly,_chromosome:_1	AUGUSTUS	mRNA	63515665	63517872	0.9	-	.	ID=g3344.t1;Parent=g3344;
OW387023.1_Nowickia_ferox_genome_assembly,_chromosome:_1	AUGUSTUS	stop_codon	63515665	63515667	.	-	0	ID=g3344.t1.stop1;Parent=g3344.t1;
OW387023.1_Nowickia_ferox_genome_assembly,_chromosome:_1	AUGUSTUS	CDS	63515665	63517872	0.9	-	0	ID=g3344.t1.CDS1;Parent=g3344.t1;
OW387023.1_Nowickia_ferox_genome_assembly,_chromosome:_1	AUGUSTUS	exon	63515665	63517872	.	-	.	ID=g3344.t1.exon1;Parent=g3344.t1;
OW387023.1_Nowickia_ferox_genome_assembly,_chromosome:_1	AUGUSTUS	start_codon	63517870	63517872	.	-	0	ID=g3344.t1.start1;Parent=g3344.t1;
OW387023.1_Nowickia_ferox_genome_assembly,_chromosome:_1	AUGUSTUS	gene	63522797	63525135	.	+	.	ID=g3345;
OW387023.1_Nowickia_ferox_genome_assembly,_chromosome:_1	AUGUSTUS	mRNA	63522797	63525135	0.6	+	.	ID=g3345.t1;Parent=g3345;
OW387023.1_Nowickia_ferox_genome_assembly,_chromosome:_1	AUGUSTUS	start_codon	63522797	63522799	.	+	0	ID=g3345.t1.start1;Parent=g3345.t1;
OW387023.1_Nowickia_ferox_genome_assembly,_chromosome:_1	AUGUSTUS	CDS	63522797	63522841	0.83	+	0	ID=g3345.t1.CDS1;Parent=g3345.t1;
OW387023.1_Nowickia_ferox_genome_assembly,_chromosome:_1	AUGUSTUS	exon	63522797	63522841	.	+	.	ID=g3345.t1.exon1;Parent=g3345.t1;
OW387023.1_Nowickia_ferox_genome_assembly,_chromosome:_1	AUGUSTUS	intron	63522842	63523189	0.83	+	.	ID=g3345.t1.intron1;Parent=g3345.t1;
OW387023.1_Nowickia_ferox_genome_assembly,_chromosome:_1	AUGUSTUS	CDS	63523190	63523367	0.98	+	0	ID=g3345.t1.CDS2;Parent=g3345.t1;
OW387023.1_Nowickia_ferox_genome_assembly,_chromosome:_1	AUGUSTUS	exon	63523190	63523367	.	+	.	ID=g3345.t1.exon2;Parent=g3345.t1;
OW387023.1_Nowickia_ferox_genome_assembly,_chromosome:_1	AUGUSTUS	intron	63523368	63523451	1	+	.	ID=g3345.t1.intron2;Parent=g3345.t1;
OW387023.1_Nowickia_ferox_genome_assembly,_chromosome:_1	AUGUSTUS	CDS	63523452	63523629	0.89	+	2	ID=g3345.t1.CDS3;Parent=g3345.t1;
OW387023.1_Nowickia_ferox_genome_assembly,_chromosome:_1	AUGUSTUS	exon	63523452	63523629	.	+	.	ID=g3345.t1.exon3;Parent=g3345.t1;
OW387023.1_Nowickia_ferox_genome_assembly,_chromosome:_1	AUGUSTUS	intron	63523630	63523684	0.89	+	.	ID=g3345.t1.intron3;Parent=g3345.t1;
OW387023.1_Nowickia_ferox_genome_assembly,_chromosome:_1	AUGUSTUS	CDS	63523685	63523736	0.89	+	1	ID=g3345.t1.CDS4;Parent=g3345.t1;
OW387023.1_Nowickia_ferox_genome_assembly,_chromosome:_1	AUGUSTUS	exon	63523685	63523736	.	+	.	ID=g3345.t1.exon4;Parent=g3345.t1;
OW387023.1_Nowickia_ferox_genome_assembly,_chromosome:_1	AUGUSTUS	intron	63523737	63523792	1	+	.	ID=g3345.t1.intron4;Parent=g3345.t1;
OW387023.1_Nowickia_ferox_genome_assembly,_chromosome:_1	AUGUSTUS	CDS	63523793	63524006	0.78	+	0	ID=g3345.t1.CDS5;Parent=g3345.t1;
OW387023.1_Nowickia_ferox_genome_assembly,_chromosome:_1	AUGUSTUS	exon	63523793	63524006	.	+	.	ID=g3345.t1.exon5;Parent=g3345.t1;
OW387023.1_Nowickia_ferox_genome_assembly,_chromosome:_1	AUGUSTUS	intron	63524007	63524917	0.78	+	.	ID=g3345.t1.intron5;Parent=g3345.t1;
OW387023.1_Nowickia_ferox_genome_assembly,_chromosome:_1	AUGUSTUS	CDS	63524918	63525135	1	+	2	ID=g3345.t1.CDS6;Parent=g3345.t1;
OW387023.1_Nowickia_ferox_genome_assembly,_chromosome:_1	AUGUSTUS	exon	63524918	63525135	.	+	.	ID=g3345.t1.exon6;Parent=g3345.t1;
OW387023.1_Nowickia_ferox_genome_assembly,_chromosome:_1	AUGUSTUS	stop_codon	63525133	63525135	.	+	0	ID=g3345.t1.stop1;Parent=g3345.t1;
OW387023.1_Nowickia_ferox_genome_assembly,_chromosome:_1	AUGUSTUS	gene	63606528	63607151	.	+	.	ID=g3346;
OW387023.1_Nowickia_ferox_genome_assembly,_chromosome:_1	AUGUSTUS	mRNA	63606528	63607151	1	+	.	ID=g3346.t1;Parent=g3346;
OW387023.1_Nowickia_ferox_genome_assembly,_chromosome:_1	AUGUSTUS	start_codon	63606528	63606530	.	+	0	ID=g3346.t1.start1;Parent=g3346.t1;
OW387023.1_Nowickia_ferox_genome_assembly,_chromosome:_1	AUGUSTUS	CDS	63606528	63607151	1	+	0	ID=g3346.t1.CDS1;Parent=g3346.t1;
OW387023.1_Nowickia_ferox_genome_assembly,_chromosome:_1	AUGUSTUS	exon	63606528	63607151	.	+	.	ID=g3346.t1.exon1;Parent=g3346.t1;
OW387023.1_Nowickia_ferox_genome_assembly,_chromosome:_1	AUGUSTUS	stop_codon	63607149	63607151	.	+	0	ID=g3346.t1.stop1;Parent=g3346.t1;
OW387023.1_Nowickia_ferox_genome_assembly,_chromosome:_1	AUGUSTUS	gene	63608152	63608445	.	+	.	ID=g3347;
OW387023.1_Nowickia_ferox_genome_assembly,_chromosome:_1	AUGUSTUS	mRNA	63608152	63608445	1	+	.	ID=g3347.t1;Parent=g3347;
OW387023.1_Nowickia_ferox_genome_assembly,_chromosome:_1	AUGUSTUS	start_codon	63608152	63608154	.	+	0	ID=g3347.t1.start1;Parent=g3347.t1;
OW387023.1_Nowickia_ferox_genome_assembly,_chromosome:_1	AUGUSTUS	CDS	63608152	63608445	1	+	0	ID=g3347.t1.CDS1;Parent=g3347.t1;
OW387023.1_Nowickia_ferox_genome_assembly,_chromosome:_1	AUGUSTUS	exon	63608152	63608445	.	+	.	ID=g3347.t1.exon1;Parent=g3347.t1;
OW387023.1_Nowickia_ferox_genome_assembly,_chromosome:_1	AUGUSTUS	stop_codon	63608443	63608445	.	+	0	ID=g3347.t1.stop1;Parent=g3347.t1;
OW387023.1_Nowickia_ferox_genome_assembly,_chromosome:_1	AUGUSTUS	gene	63618735	63619034	.	-	.	ID=g3348;
OW387023.1_Nowickia_ferox_genome_assembly,_chromosome:_1	AUGUSTUS	mRNA	63618735	63619034	1	-	.	ID=g3348.t1;Parent=g3348;
OW387023.1_Nowickia_ferox_genome_assembly,_chromosome:_1	AUGUSTUS	stop_codon	63618735	63618737	.	-	0	ID=g3348.t1.stop1;Parent=g3348.t1;
OW387023.1_Nowickia_ferox_genome_assembly,_chromosome:_1	AUGUSTUS	CDS	63618735	63619034	1	-	0	ID=g3348.t1.CDS1;Parent=g3348.t1;
OW387023.1_Nowickia_ferox_genome_assembly,_chromosome:_1	AUGUSTUS	exon	63618735	63619034	.	-	.	ID=g3348.t1.exon1;Parent=g3348.t1;
OW387023.1_Nowickia_ferox_genome_assembly,_chromosome:_1	AUGUSTUS	start_codon	63619032	63619034	.	-	0	ID=g3348.t1.start1;Parent=g3348.t1;
OW387023.1_Nowickia_ferox_genome_assembly,_chromosome:_1	AUGUSTUS	gene	63628276	63628482	.	-	.	ID=g3349;
OW387023.1_Nowickia_ferox_genome_assembly,_chromosome:_1	AUGUSTUS	mRNA	63628276	63628482	0.94	-	.	ID=g3349.t1;Parent=g3349;
OW387023.1_Nowickia_ferox_genome_assembly,_chromosome:_1	AUGUSTUS	stop_codon	63628276	63628278	.	-	0	ID=g3349.t1.stop1;Parent=g3349.t1;
OW387023.1_Nowickia_ferox_genome_assembly,_chromosome:_1	AUGUSTUS	CDS	63628276	63628482	0.94	-	0	ID=g3349.t1.CDS1;Parent=g3349.t1;
OW387023.1_Nowickia_ferox_genome_assembly,_chromosome:_1	AUGUSTUS	exon	63628276	63628482	.	-	.	ID=g3349.t1.exon1;Parent=g3349.t1;
OW387023.1_Nowickia_ferox_genome_assembly,_chromosome:_1	AUGUSTUS	start_codon	63628480	63628482	.	-	0	ID=g3349.t1.start1;Parent=g3349.t1;
OW387023.1_Nowickia_ferox_genome_assembly,_chromosome:_1	AUGUSTUS	gene	63628617	63629039	.	-	.	ID=g3350;
OW387023.1_Nowickia_ferox_genome_assembly,_chromosome:_1	AUGUSTUS	mRNA	63628617	63629039	1	-	.	ID=g3350.t1;Parent=g3350;
OW387023.1_Nowickia_ferox_genome_assembly,_chromosome:_1	AUGUSTUS	stop_codon	63628617	63628619	.	-	0	ID=g3350.t1.stop1;Parent=g3350.t1;
OW387023.1_Nowickia_ferox_genome_assembly,_chromosome:_1	AUGUSTUS	CDS	63628617	63629039	1	-	0	ID=g3350.t1.CDS1;Parent=g3350.t1;
OW387023.1_Nowickia_ferox_genome_assembly,_chromosome:_1	AUGUSTUS	exon	63628617	63629039	.	-	.	ID=g3350.t1.exon1;Parent=g3350.t1;
OW387023.1_Nowickia_ferox_genome_assembly,_chromosome:_1	AUGUSTUS	start_codon	63629037	63629039	.	-	0	ID=g3350.t1.start1;Parent=g3350.t1;
OW387023.1_Nowickia_ferox_genome_assembly,_chromosome:_1	AUGUSTUS	gene	63629083	63629772	.	-	.	ID=g3351;
OW387023.1_Nowickia_ferox_genome_assembly,_chromosome:_1	AUGUSTUS	mRNA	63629083	63629772	1	-	.	ID=g3351.t1;Parent=g3351;
OW387023.1_Nowickia_ferox_genome_assembly,_chromosome:_1	AUGUSTUS	stop_codon	63629083	63629085	.	-	0	ID=g3351.t1.stop1;Parent=g3351.t1;
OW387023.1_Nowickia_ferox_genome_assembly,_chromosome:_1	AUGUSTUS	CDS	63629083	63629772	1	-	0	ID=g3351.t1.CDS1;Parent=g3351.t1;
OW387023.1_Nowickia_ferox_genome_assembly,_chromosome:_1	AUGUSTUS	exon	63629083	63629772	.	-	.	ID=g3351.t1.exon1;Parent=g3351.t1;
OW387023.1_Nowickia_ferox_genome_assembly,_chromosome:_1	AUGUSTUS	start_codon	63629770	63629772	.	-	0	ID=g3351.t1.start1;Parent=g3351.t1;
OW387023.1_Nowickia_ferox_genome_assembly,_chromosome:_1	AUGUSTUS	gene	63631141	63631802	.	-	.	ID=g3352;
OW387023.1_Nowickia_ferox_genome_assembly,_chromosome:_1	AUGUSTUS	mRNA	63631141	63631658	0.6	-	.	ID=g3352.t1;Parent=g3352;
OW387023.1_Nowickia_ferox_genome_assembly,_chromosome:_1	AUGUSTUS	stop_codon	63631141	63631143	.	-	0	ID=g3352.t1.stop1;Parent=g3352.t1;
OW387023.1_Nowickia_ferox_genome_assembly,_chromosome:_1	AUGUSTUS	CDS	63631141	63631354	0.92	-	1	ID=g3352.t1.CDS1;Parent=g3352.t1;
OW387023.1_Nowickia_ferox_genome_assembly,_chromosome:_1	AUGUSTUS	exon	63631141	63631354	.	-	.	ID=g3352.t1.exon1;Parent=g3352.t1;
OW387023.1_Nowickia_ferox_genome_assembly,_chromosome:_1	AUGUSTUS	intron	63631355	63631419	0.67	-	.	ID=g3352.t1.intron1;Parent=g3352.t1;
OW387023.1_Nowickia_ferox_genome_assembly,_chromosome:_1	AUGUSTUS	CDS	63631420	63631658	0.61	-	0	ID=g3352.t1.CDS2;Parent=g3352.t1;
OW387023.1_Nowickia_ferox_genome_assembly,_chromosome:_1	AUGUSTUS	exon	63631420	63631658	.	-	.	ID=g3352.t1.exon2;Parent=g3352.t1;
OW387023.1_Nowickia_ferox_genome_assembly,_chromosome:_1	AUGUSTUS	start_codon	63631656	63631658	.	-	0	ID=g3352.t1.start1;Parent=g3352.t1;
OW387023.1_Nowickia_ferox_genome_assembly,_chromosome:_1	AUGUSTUS	mRNA	63631389	63631802	0.22	-	.	ID=g3352.t2;Parent=g3352;
OW387023.1_Nowickia_ferox_genome_assembly,_chromosome:_1	AUGUSTUS	stop_codon	63631389	63631391	.	-	0	ID=g3352.t2.stop1;Parent=g3352.t2;
OW387023.1_Nowickia_ferox_genome_assembly,_chromosome:_1	AUGUSTUS	CDS	63631389	63631802	0.22	-	0	ID=g3352.t2.CDS1;Parent=g3352.t2;
OW387023.1_Nowickia_ferox_genome_assembly,_chromosome:_1	AUGUSTUS	exon	63631389	63631802	.	-	.	ID=g3352.t2.exon1;Parent=g3352.t2;
OW387023.1_Nowickia_ferox_genome_assembly,_chromosome:_1	AUGUSTUS	start_codon	63631800	63631802	.	-	0	ID=g3352.t2.start1;Parent=g3352.t2;
OW387023.1_Nowickia_ferox_genome_assembly,_chromosome:_1	AUGUSTUS	gene	63631389	63647262	.	-	.	ID=g3353;
OW387023.1_Nowickia_ferox_genome_assembly,_chromosome:_1	AUGUSTUS	mRNA	63631389	63647262	0.12	-	.	ID=g3353.t1;Parent=g3353;
OW387023.1_Nowickia_ferox_genome_assembly,_chromosome:_1	AUGUSTUS	stop_codon	63631389	63631391	.	-	0	ID=g3353.t1.stop1;Parent=g3353.t1;
OW387023.1_Nowickia_ferox_genome_assembly,_chromosome:_1	AUGUSTUS	CDS	63631389	63631759	0.28	-	2	ID=g3353.t1.CDS1;Parent=g3353.t1;
OW387023.1_Nowickia_ferox_genome_assembly,_chromosome:_1	AUGUSTUS	exon	63631389	63631759	.	-	.	ID=g3353.t1.exon1;Parent=g3353.t1;
OW387023.1_Nowickia_ferox_genome_assembly,_chromosome:_1	AUGUSTUS	intron	63631760	63643065	0.49	-	.	ID=g3353.t1.intron1;Parent=g3353.t1;
OW387023.1_Nowickia_ferox_genome_assembly,_chromosome:_1	AUGUSTUS	CDS	63643066	63644184	0.96	-	2	ID=g3353.t1.CDS2;Parent=g3353.t1;
OW387023.1_Nowickia_ferox_genome_assembly,_chromosome:_1	AUGUSTUS	exon	63643066	63644184	.	-	.	ID=g3353.t1.exon2;Parent=g3353.t1;
OW387023.1_Nowickia_ferox_genome_assembly,_chromosome:_1	AUGUSTUS	intron	63644185	63647237	0.43	-	.	ID=g3353.t1.intron2;Parent=g3353.t1;
OW387023.1_Nowickia_ferox_genome_assembly,_chromosome:_1	AUGUSTUS	CDS	63647238	63647262	0.34	-	0	ID=g3353.t1.CDS3;Parent=g3353.t1;
OW387023.1_Nowickia_ferox_genome_assembly,_chromosome:_1	AUGUSTUS	exon	63647238	63647262	.	-	.	ID=g3353.t1.exon3;Parent=g3353.t1;
OW387023.1_Nowickia_ferox_genome_assembly,_chromosome:_1	AUGUSTUS	start_codon	63647260	63647262	.	-	0	ID=g3353.t1.start1;Parent=g3353.t1;
OW387023.1_Nowickia_ferox_genome_assembly,_chromosome:_1	AUGUSTUS	gene	63655084	63655299	.	+	.	ID=g3354;
OW387023.1_Nowickia_ferox_genome_assembly,_chromosome:_1	AUGUSTUS	mRNA	63655084	63655299	1	+	.	ID=g3354.t1;Parent=g3354;
OW387023.1_Nowickia_ferox_genome_assembly,_chromosome:_1	AUGUSTUS	start_codon	63655084	63655086	.	+	0	ID=g3354.t1.start1;Parent=g3354.t1;
OW387023.1_Nowickia_ferox_genome_assembly,_chromosome:_1	AUGUSTUS	CDS	63655084	63655299	1	+	0	ID=g3354.t1.CDS1;Parent=g3354.t1;
OW387023.1_Nowickia_ferox_genome_assembly,_chromosome:_1	AUGUSTUS	exon	63655084	63655299	.	+	.	ID=g3354.t1.exon1;Parent=g3354.t1;
OW387023.1_Nowickia_ferox_genome_assembly,_chromosome:_1	AUGUSTUS	stop_codon	63655297	63655299	.	+	0	ID=g3354.t1.stop1;Parent=g3354.t1;
OW387023.1_Nowickia_ferox_genome_assembly,_chromosome:_1	AUGUSTUS	gene	63655424	63656527	.	+	.	ID=g3355;
OW387023.1_Nowickia_ferox_genome_assembly,_chromosome:_1	AUGUSTUS	mRNA	63655424	63656527	1	+	.	ID=g3355.t1;Parent=g3355;
OW387023.1_Nowickia_ferox_genome_assembly,_chromosome:_1	AUGUSTUS	start_codon	63655424	63655426	.	+	0	ID=g3355.t1.start1;Parent=g3355.t1;
OW387023.1_Nowickia_ferox_genome_assembly,_chromosome:_1	AUGUSTUS	CDS	63655424	63656527	1	+	0	ID=g3355.t1.CDS1;Parent=g3355.t1;
OW387023.1_Nowickia_ferox_genome_assembly,_chromosome:_1	AUGUSTUS	exon	63655424	63656527	.	+	.	ID=g3355.t1.exon1;Parent=g3355.t1;
OW387023.1_Nowickia_ferox_genome_assembly,_chromosome:_1	AUGUSTUS	stop_codon	63656525	63656527	.	+	0	ID=g3355.t1.stop1;Parent=g3355.t1;
OW387023.1_Nowickia_ferox_genome_assembly,_chromosome:_1	AUGUSTUS	gene	63657036	63657487	.	+	.	ID=g3356;
OW387023.1_Nowickia_ferox_genome_assembly,_chromosome:_1	AUGUSTUS	mRNA	63657036	63657487	0.67	+	.	ID=g3356.t1;Parent=g3356;
OW387023.1_Nowickia_ferox_genome_assembly,_chromosome:_1	AUGUSTUS	start_codon	63657036	63657038	.	+	0	ID=g3356.t1.start1;Parent=g3356.t1;
OW387023.1_Nowickia_ferox_genome_assembly,_chromosome:_1	AUGUSTUS	CDS	63657036	63657111	0.87	+	0	ID=g3356.t1.CDS1;Parent=g3356.t1;
OW387023.1_Nowickia_ferox_genome_assembly,_chromosome:_1	AUGUSTUS	exon	63657036	63657111	.	+	.	ID=g3356.t1.exon1;Parent=g3356.t1;
OW387023.1_Nowickia_ferox_genome_assembly,_chromosome:_1	AUGUSTUS	intron	63657112	63657167	0.73	+	.	ID=g3356.t1.intron1;Parent=g3356.t1;
OW387023.1_Nowickia_ferox_genome_assembly,_chromosome:_1	AUGUSTUS	CDS	63657168	63657487	0.67	+	2	ID=g3356.t1.CDS2;Parent=g3356.t1;
OW387023.1_Nowickia_ferox_genome_assembly,_chromosome:_1	AUGUSTUS	exon	63657168	63657487	.	+	.	ID=g3356.t1.exon2;Parent=g3356.t1;
OW387023.1_Nowickia_ferox_genome_assembly,_chromosome:_1	AUGUSTUS	stop_codon	63657485	63657487	.	+	0	ID=g3356.t1.stop1;Parent=g3356.t1;
OW387023.1_Nowickia_ferox_genome_assembly,_chromosome:_1	AUGUSTUS	gene	63657848	63658066	.	+	.	ID=g3357;
OW387023.1_Nowickia_ferox_genome_assembly,_chromosome:_1	AUGUSTUS	mRNA	63657848	63658066	0.98	+	.	ID=g3357.t1;Parent=g3357;
OW387023.1_Nowickia_ferox_genome_assembly,_chromosome:_1	AUGUSTUS	start_codon	63657848	63657850	.	+	0	ID=g3357.t1.start1;Parent=g3357.t1;
OW387023.1_Nowickia_ferox_genome_assembly,_chromosome:_1	AUGUSTUS	CDS	63657848	63658066	0.98	+	0	ID=g3357.t1.CDS1;Parent=g3357.t1;
OW387023.1_Nowickia_ferox_genome_assembly,_chromosome:_1	AUGUSTUS	exon	63657848	63658066	.	+	.	ID=g3357.t1.exon1;Parent=g3357.t1;
OW387023.1_Nowickia_ferox_genome_assembly,_chromosome:_1	AUGUSTUS	stop_codon	63658064	63658066	.	+	0	ID=g3357.t1.stop1;Parent=g3357.t1;
OW387023.1_Nowickia_ferox_genome_assembly,_chromosome:_1	AUGUSTUS	gene	63658496	63659245	.	+	.	ID=g3358;
OW387023.1_Nowickia_ferox_genome_assembly,_chromosome:_1	AUGUSTUS	mRNA	63658496	63659245	1	+	.	ID=g3358.t1;Parent=g3358;
OW387023.1_Nowickia_ferox_genome_assembly,_chromosome:_1	AUGUSTUS	start_codon	63658496	63658498	.	+	0	ID=g3358.t1.start1;Parent=g3358.t1;
OW387023.1_Nowickia_ferox_genome_assembly,_chromosome:_1	AUGUSTUS	CDS	63658496	63659245	1	+	0	ID=g3358.t1.CDS1;Parent=g3358.t1;
OW387023.1_Nowickia_ferox_genome_assembly,_chromosome:_1	AUGUSTUS	exon	63658496	63659245	.	+	.	ID=g3358.t1.exon1;Parent=g3358.t1;
OW387023.1_Nowickia_ferox_genome_assembly,_chromosome:_1	AUGUSTUS	stop_codon	63659243	63659245	.	+	0	ID=g3358.t1.stop1;Parent=g3358.t1;
OW387023.1_Nowickia_ferox_genome_assembly,_chromosome:_1	AUGUSTUS	gene	63718110	63719264	.	+	.	ID=g3359;
OW387023.1_Nowickia_ferox_genome_assembly,_chromosome:_1	AUGUSTUS	mRNA	63718110	63719264	1	+	.	ID=g3359.t1;Parent=g3359;
OW387023.1_Nowickia_ferox_genome_assembly,_chromosome:_1	AUGUSTUS	start_codon	63718110	63718112	.	+	0	ID=g3359.t1.start1;Parent=g3359.t1;
OW387023.1_Nowickia_ferox_genome_assembly,_chromosome:_1	AUGUSTUS	CDS	63718110	63719264	1	+	0	ID=g3359.t1.CDS1;Parent=g3359.t1;
OW387023.1_Nowickia_ferox_genome_assembly,_chromosome:_1	AUGUSTUS	exon	63718110	63719264	.	+	.	ID=g3359.t1.exon1;Parent=g3359.t1;
OW387023.1_Nowickia_ferox_genome_assembly,_chromosome:_1	AUGUSTUS	stop_codon	63719262	63719264	.	+	0	ID=g3359.t1.stop1;Parent=g3359.t1;
OW387023.1_Nowickia_ferox_genome_assembly,_chromosome:_1	AUGUSTUS	gene	63778878	63781245	.	+	.	ID=g3360;
OW387023.1_Nowickia_ferox_genome_assembly,_chromosome:_1	AUGUSTUS	mRNA	63778878	63781245	0.46	+	.	ID=g3360.t1;Parent=g3360;
OW387023.1_Nowickia_ferox_genome_assembly,_chromosome:_1	AUGUSTUS	start_codon	63778878	63778880	.	+	0	ID=g3360.t1.start1;Parent=g3360.t1;
OW387023.1_Nowickia_ferox_genome_assembly,_chromosome:_1	AUGUSTUS	CDS	63778878	63779043	1	+	0	ID=g3360.t1.CDS1;Parent=g3360.t1;
OW387023.1_Nowickia_ferox_genome_assembly,_chromosome:_1	AUGUSTUS	exon	63778878	63779043	.	+	.	ID=g3360.t1.exon1;Parent=g3360.t1;
OW387023.1_Nowickia_ferox_genome_assembly,_chromosome:_1	AUGUSTUS	intron	63779044	63779201	1	+	.	ID=g3360.t1.intron1;Parent=g3360.t1;
OW387023.1_Nowickia_ferox_genome_assembly,_chromosome:_1	AUGUSTUS	CDS	63779202	63779532	0.91	+	2	ID=g3360.t1.CDS2;Parent=g3360.t1;
OW387023.1_Nowickia_ferox_genome_assembly,_chromosome:_1	AUGUSTUS	exon	63779202	63779532	.	+	.	ID=g3360.t1.exon2;Parent=g3360.t1;
OW387023.1_Nowickia_ferox_genome_assembly,_chromosome:_1	AUGUSTUS	intron	63779533	63779595	0.91	+	.	ID=g3360.t1.intron2;Parent=g3360.t1;
OW387023.1_Nowickia_ferox_genome_assembly,_chromosome:_1	AUGUSTUS	CDS	63779596	63779783	0.9	+	1	ID=g3360.t1.CDS3;Parent=g3360.t1;
OW387023.1_Nowickia_ferox_genome_assembly,_chromosome:_1	AUGUSTUS	exon	63779596	63779783	.	+	.	ID=g3360.t1.exon3;Parent=g3360.t1;
OW387023.1_Nowickia_ferox_genome_assembly,_chromosome:_1	AUGUSTUS	intron	63779784	63779869	1	+	.	ID=g3360.t1.intron3;Parent=g3360.t1;
OW387023.1_Nowickia_ferox_genome_assembly,_chromosome:_1	AUGUSTUS	CDS	63779870	63780054	1	+	2	ID=g3360.t1.CDS4;Parent=g3360.t1;
OW387023.1_Nowickia_ferox_genome_assembly,_chromosome:_1	AUGUSTUS	exon	63779870	63780054	.	+	.	ID=g3360.t1.exon4;Parent=g3360.t1;
OW387023.1_Nowickia_ferox_genome_assembly,_chromosome:_1	AUGUSTUS	intron	63780055	63780563	1	+	.	ID=g3360.t1.intron4;Parent=g3360.t1;
OW387023.1_Nowickia_ferox_genome_assembly,_chromosome:_1	AUGUSTUS	CDS	63780564	63780597	1	+	0	ID=g3360.t1.CDS5;Parent=g3360.t1;
OW387023.1_Nowickia_ferox_genome_assembly,_chromosome:_1	AUGUSTUS	exon	63780564	63780597	.	+	.	ID=g3360.t1.exon5;Parent=g3360.t1;
OW387023.1_Nowickia_ferox_genome_assembly,_chromosome:_1	AUGUSTUS	intron	63780598	63780670	0.77	+	.	ID=g3360.t1.intron5;Parent=g3360.t1;
OW387023.1_Nowickia_ferox_genome_assembly,_chromosome:_1	AUGUSTUS	CDS	63780671	63780724	0.77	+	2	ID=g3360.t1.CDS6;Parent=g3360.t1;
OW387023.1_Nowickia_ferox_genome_assembly,_chromosome:_1	AUGUSTUS	exon	63780671	63780724	.	+	.	ID=g3360.t1.exon6;Parent=g3360.t1;
OW387023.1_Nowickia_ferox_genome_assembly,_chromosome:_1	AUGUSTUS	intron	63780725	63780791	1	+	.	ID=g3360.t1.intron6;Parent=g3360.t1;
OW387023.1_Nowickia_ferox_genome_assembly,_chromosome:_1	AUGUSTUS	CDS	63780792	63780850	0.92	+	2	ID=g3360.t1.CDS7;Parent=g3360.t1;
OW387023.1_Nowickia_ferox_genome_assembly,_chromosome:_1	AUGUSTUS	exon	63780792	63780850	.	+	.	ID=g3360.t1.exon7;Parent=g3360.t1;
OW387023.1_Nowickia_ferox_genome_assembly,_chromosome:_1	AUGUSTUS	intron	63780851	63781059	0.71	+	.	ID=g3360.t1.intron7;Parent=g3360.t1;
OW387023.1_Nowickia_ferox_genome_assembly,_chromosome:_1	AUGUSTUS	CDS	63781060	63781245	0.74	+	0	ID=g3360.t1.CDS8;Parent=g3360.t1;
OW387023.1_Nowickia_ferox_genome_assembly,_chromosome:_1	AUGUSTUS	exon	63781060	63781245	.	+	.	ID=g3360.t1.exon8;Parent=g3360.t1;
OW387023.1_Nowickia_ferox_genome_assembly,_chromosome:_1	AUGUSTUS	stop_codon	63781243	63781245	.	+	0	ID=g3360.t1.stop1;Parent=g3360.t1;
OW387023.1_Nowickia_ferox_genome_assembly,_chromosome:_1	GeneMark.hmm3	mRNA	63778908	63779536	.	+	.	ID=g3360.t2;Parent=g3360;
OW387023.1_Nowickia_ferox_genome_assembly,_chromosome:_1	GeneMark.hmm3	start_codon	63778908	63778910	.	+	0	ID=g3360.t2.start1;Parent=g3360.t2;
OW387023.1_Nowickia_ferox_genome_assembly,_chromosome:_1	GeneMark.hmm3	CDS	63778908	63779043	.	+	0	ID=g3360.t2.CDS1;Parent=g3360.t2;
OW387023.1_Nowickia_ferox_genome_assembly,_chromosome:_1	GeneMark.hmm3	exon	63778908	63779043	0	+	.	ID=g3360.t2.exon1;Parent=g3360.t2;
OW387023.1_Nowickia_ferox_genome_assembly,_chromosome:_1	GeneMark.hmm3	intron	63779044	63779201	.	+	2	ID=g3360.t2.intron1;Parent=g3360.t2;
OW387023.1_Nowickia_ferox_genome_assembly,_chromosome:_1	GeneMark.hmm3	CDS	63779202	63779536	.	+	2	ID=g3360.t2.CDS2;Parent=g3360.t2;
OW387023.1_Nowickia_ferox_genome_assembly,_chromosome:_1	GeneMark.hmm3	exon	63779202	63779536	0	+	.	ID=g3360.t2.exon2;Parent=g3360.t2;
OW387023.1_Nowickia_ferox_genome_assembly,_chromosome:_1	GeneMark.hmm3	stop_codon	63779534	63779536	.	+	0	ID=g3360.t2.stop1;Parent=g3360.t2;
OW387023.1_Nowickia_ferox_genome_assembly,_chromosome:_1	GeneMark.hmm3	gene	63780719	63780812	.	+	.	ID=g3361;
OW387023.1_Nowickia_ferox_genome_assembly,_chromosome:_1	GeneMark.hmm3	mRNA	63780719	63780812	.	+	.	ID=g3361.t1;Parent=g3361;
OW387023.1_Nowickia_ferox_genome_assembly,_chromosome:_1	GeneMark.hmm3	start_codon	63780719	63780721	.	+	0	ID=g3361.t1.start1;Parent=g3361.t1;
OW387023.1_Nowickia_ferox_genome_assembly,_chromosome:_1	GeneMark.hmm3	CDS	63780719	63780724	.	+	0	ID=g3361.t1.CDS1;Parent=g3361.t1;
OW387023.1_Nowickia_ferox_genome_assembly,_chromosome:_1	GeneMark.hmm3	exon	63780719	63780724	0	+	.	ID=g3361.t1.exon1;Parent=g3361.t1;
OW387023.1_Nowickia_ferox_genome_assembly,_chromosome:_1	GeneMark.hmm3	intron	63780725	63780791	.	+	0	ID=g3361.t1.intron1;Parent=g3361.t1;
OW387023.1_Nowickia_ferox_genome_assembly,_chromosome:_1	GeneMark.hmm3	CDS	63780792	63780812	.	+	0	ID=g3361.t1.CDS2;Parent=g3361.t1;
OW387023.1_Nowickia_ferox_genome_assembly,_chromosome:_1	GeneMark.hmm3	exon	63780792	63780812	0	+	.	ID=g3361.t1.exon2;Parent=g3361.t1;
OW387023.1_Nowickia_ferox_genome_assembly,_chromosome:_1	GeneMark.hmm3	stop_codon	63780810	63780812	.	+	0	ID=g3361.t1.stop1;Parent=g3361.t1;
OW387023.1_Nowickia_ferox_genome_assembly,_chromosome:_1	AUGUSTUS	gene	63782668	63792229	.	+	.	ID=g3362;
OW387023.1_Nowickia_ferox_genome_assembly,_chromosome:_1	AUGUSTUS	mRNA	63782668	63792229	0.37	+	.	ID=g3362.t1;Parent=g3362;
OW387023.1_Nowickia_ferox_genome_assembly,_chromosome:_1	AUGUSTUS	start_codon	63782668	63782670	.	+	0	ID=g3362.t1.start1;Parent=g3362.t1;
OW387023.1_Nowickia_ferox_genome_assembly,_chromosome:_1	AUGUSTUS	CDS	63782668	63783445	0.77	+	0	ID=g3362.t1.CDS1;Parent=g3362.t1;
OW387023.1_Nowickia_ferox_genome_assembly,_chromosome:_1	AUGUSTUS	exon	63782668	63783445	.	+	.	ID=g3362.t1.exon1;Parent=g3362.t1;
OW387023.1_Nowickia_ferox_genome_assembly,_chromosome:_1	AUGUSTUS	intron	63783446	63783554	0.37	+	.	ID=g3362.t1.intron1;Parent=g3362.t1;
OW387023.1_Nowickia_ferox_genome_assembly,_chromosome:_1	AUGUSTUS	CDS	63783555	63783742	0.37	+	2	ID=g3362.t1.CDS2;Parent=g3362.t1;
OW387023.1_Nowickia_ferox_genome_assembly,_chromosome:_1	AUGUSTUS	exon	63783555	63783742	.	+	.	ID=g3362.t1.exon2;Parent=g3362.t1;
OW387023.1_Nowickia_ferox_genome_assembly,_chromosome:_1	AUGUSTUS	intron	63783743	63783961	0.99	+	.	ID=g3362.t1.intron2;Parent=g3362.t1;
OW387023.1_Nowickia_ferox_genome_assembly,_chromosome:_1	AUGUSTUS	CDS	63783962	63784305	0.97	+	0	ID=g3362.t1.CDS3;Parent=g3362.t1;
OW387023.1_Nowickia_ferox_genome_assembly,_chromosome:_1	AUGUSTUS	exon	63783962	63784305	.	+	.	ID=g3362.t1.exon3;Parent=g3362.t1;
OW387023.1_Nowickia_ferox_genome_assembly,_chromosome:_1	AUGUSTUS	intron	63784306	63792105	0.99	+	.	ID=g3362.t1.intron3;Parent=g3362.t1;
OW387023.1_Nowickia_ferox_genome_assembly,_chromosome:_1	AUGUSTUS	CDS	63792106	63792229	0.99	+	1	ID=g3362.t1.CDS4;Parent=g3362.t1;
OW387023.1_Nowickia_ferox_genome_assembly,_chromosome:_1	AUGUSTUS	exon	63792106	63792229	.	+	.	ID=g3362.t1.exon4;Parent=g3362.t1;
OW387023.1_Nowickia_ferox_genome_assembly,_chromosome:_1	AUGUSTUS	stop_codon	63792227	63792229	.	+	0	ID=g3362.t1.stop1;Parent=g3362.t1;
OW387023.1_Nowickia_ferox_genome_assembly,_chromosome:_1	AUGUSTUS	gene	63816707	63817024	.	+	.	ID=g3363;
OW387023.1_Nowickia_ferox_genome_assembly,_chromosome:_1	AUGUSTUS	mRNA	63816707	63817024	0.83	+	.	ID=g3363.t1;Parent=g3363;
OW387023.1_Nowickia_ferox_genome_assembly,_chromosome:_1	AUGUSTUS	start_codon	63816707	63816709	.	+	0	ID=g3363.t1.start1;Parent=g3363.t1;
OW387023.1_Nowickia_ferox_genome_assembly,_chromosome:_1	AUGUSTUS	CDS	63816707	63817024	0.83	+	0	ID=g3363.t1.CDS1;Parent=g3363.t1;
OW387023.1_Nowickia_ferox_genome_assembly,_chromosome:_1	AUGUSTUS	exon	63816707	63817024	.	+	.	ID=g3363.t1.exon1;Parent=g3363.t1;
OW387023.1_Nowickia_ferox_genome_assembly,_chromosome:_1	AUGUSTUS	stop_codon	63817022	63817024	.	+	0	ID=g3363.t1.stop1;Parent=g3363.t1;
OW387023.1_Nowickia_ferox_genome_assembly,_chromosome:_1	AUGUSTUS	gene	63831897	63832130	.	-	.	ID=g3364;
OW387023.1_Nowickia_ferox_genome_assembly,_chromosome:_1	AUGUSTUS	mRNA	63831897	63832130	0.49	-	.	ID=g3364.t1;Parent=g3364;
OW387023.1_Nowickia_ferox_genome_assembly,_chromosome:_1	AUGUSTUS	stop_codon	63831897	63831899	.	-	0	ID=g3364.t1.stop1;Parent=g3364.t1;
OW387023.1_Nowickia_ferox_genome_assembly,_chromosome:_1	AUGUSTUS	CDS	63831897	63832130	0.49	-	0	ID=g3364.t1.CDS1;Parent=g3364.t1;
OW387023.1_Nowickia_ferox_genome_assembly,_chromosome:_1	AUGUSTUS	exon	63831897	63832130	.	-	.	ID=g3364.t1.exon1;Parent=g3364.t1;
OW387023.1_Nowickia_ferox_genome_assembly,_chromosome:_1	AUGUSTUS	start_codon	63832128	63832130	.	-	0	ID=g3364.t1.start1;Parent=g3364.t1;
OW387023.1_Nowickia_ferox_genome_assembly,_chromosome:_1	AUGUSTUS	gene	63832202	63833062	.	-	.	ID=g3365;
OW387023.1_Nowickia_ferox_genome_assembly,_chromosome:_1	AUGUSTUS	mRNA	63832202	63833062	0.65	-	.	ID=g3365.t1;Parent=g3365;
OW387023.1_Nowickia_ferox_genome_assembly,_chromosome:_1	AUGUSTUS	stop_codon	63832202	63832204	.	-	0	ID=g3365.t1.stop1;Parent=g3365.t1;
OW387023.1_Nowickia_ferox_genome_assembly,_chromosome:_1	AUGUSTUS	CDS	63832202	63833062	0.65	-	0	ID=g3365.t1.CDS1;Parent=g3365.t1;
OW387023.1_Nowickia_ferox_genome_assembly,_chromosome:_1	AUGUSTUS	exon	63832202	63833062	.	-	.	ID=g3365.t1.exon1;Parent=g3365.t1;
OW387023.1_Nowickia_ferox_genome_assembly,_chromosome:_1	AUGUSTUS	start_codon	63833060	63833062	.	-	0	ID=g3365.t1.start1;Parent=g3365.t1;
OW387023.1_Nowickia_ferox_genome_assembly,_chromosome:_1	AUGUSTUS	gene	63832413	63833062	.	-	.	ID=g3366;
OW387023.1_Nowickia_ferox_genome_assembly,_chromosome:_1	AUGUSTUS	mRNA	63832413	63833062	0.87	-	.	ID=g3366.t1;Parent=g3366;
OW387023.1_Nowickia_ferox_genome_assembly,_chromosome:_1	AUGUSTUS	stop_codon	63832413	63832415	.	-	0	ID=g3366.t1.stop1;Parent=g3366.t1;
OW387023.1_Nowickia_ferox_genome_assembly,_chromosome:_1	AUGUSTUS	CDS	63832413	63832430	0.9	-	0	ID=g3366.t1.CDS1;Parent=g3366.t1;
OW387023.1_Nowickia_ferox_genome_assembly,_chromosome:_1	AUGUSTUS	exon	63832413	63832430	.	-	.	ID=g3366.t1.exon1;Parent=g3366.t1;
OW387023.1_Nowickia_ferox_genome_assembly,_chromosome:_1	AUGUSTUS	intron	63832431	63832519	0.87	-	.	ID=g3366.t1.intron1;Parent=g3366.t1;
OW387023.1_Nowickia_ferox_genome_assembly,_chromosome:_1	AUGUSTUS	CDS	63832520	63833062	0.88	-	0	ID=g3366.t1.CDS2;Parent=g3366.t1;
OW387023.1_Nowickia_ferox_genome_assembly,_chromosome:_1	AUGUSTUS	exon	63832520	63833062	.	-	.	ID=g3366.t1.exon2;Parent=g3366.t1;
OW387023.1_Nowickia_ferox_genome_assembly,_chromosome:_1	AUGUSTUS	start_codon	63833060	63833062	.	-	0	ID=g3366.t1.start1;Parent=g3366.t1;
OW387023.1_Nowickia_ferox_genome_assembly,_chromosome:_1	AUGUSTUS	gene	63833202	63834944	.	-	.	ID=g3367;
OW387023.1_Nowickia_ferox_genome_assembly,_chromosome:_1	AUGUSTUS	mRNA	63833202	63834944	1	-	.	ID=g3367.t1;Parent=g3367;
OW387023.1_Nowickia_ferox_genome_assembly,_chromosome:_1	AUGUSTUS	stop_codon	63833202	63833204	.	-	0	ID=g3367.t1.stop1;Parent=g3367.t1;
OW387023.1_Nowickia_ferox_genome_assembly,_chromosome:_1	AUGUSTUS	CDS	63833202	63833893	1	-	2	ID=g3367.t1.CDS1;Parent=g3367.t1;
OW387023.1_Nowickia_ferox_genome_assembly,_chromosome:_1	AUGUSTUS	exon	63833202	63833893	.	-	.	ID=g3367.t1.exon1;Parent=g3367.t1;
OW387023.1_Nowickia_ferox_genome_assembly,_chromosome:_1	AUGUSTUS	intron	63833894	63834052	1	-	.	ID=g3367.t1.intron1;Parent=g3367.t1;
OW387023.1_Nowickia_ferox_genome_assembly,_chromosome:_1	AUGUSTUS	CDS	63834053	63834706	1	-	2	ID=g3367.t1.CDS2;Parent=g3367.t1;
OW387023.1_Nowickia_ferox_genome_assembly,_chromosome:_1	AUGUSTUS	exon	63834053	63834706	.	-	.	ID=g3367.t1.exon2;Parent=g3367.t1;
OW387023.1_Nowickia_ferox_genome_assembly,_chromosome:_1	AUGUSTUS	intron	63834707	63834778	1	-	.	ID=g3367.t1.intron2;Parent=g3367.t1;
OW387023.1_Nowickia_ferox_genome_assembly,_chromosome:_1	AUGUSTUS	CDS	63834779	63834944	1	-	0	ID=g3367.t1.CDS3;Parent=g3367.t1;
OW387023.1_Nowickia_ferox_genome_assembly,_chromosome:_1	AUGUSTUS	exon	63834779	63834944	.	-	.	ID=g3367.t1.exon3;Parent=g3367.t1;
OW387023.1_Nowickia_ferox_genome_assembly,_chromosome:_1	AUGUSTUS	start_codon	63834942	63834944	.	-	0	ID=g3367.t1.start1;Parent=g3367.t1;
OW387023.1_Nowickia_ferox_genome_assembly,_chromosome:_1	AUGUSTUS	gene	63835230	63836195	.	-	.	ID=g3368;
OW387023.1_Nowickia_ferox_genome_assembly,_chromosome:_1	AUGUSTUS	mRNA	63835230	63836195	1	-	.	ID=g3368.t1;Parent=g3368;
OW387023.1_Nowickia_ferox_genome_assembly,_chromosome:_1	AUGUSTUS	stop_codon	63835230	63835232	.	-	0	ID=g3368.t1.stop1;Parent=g3368.t1;
OW387023.1_Nowickia_ferox_genome_assembly,_chromosome:_1	AUGUSTUS	CDS	63835230	63836195	1	-	0	ID=g3368.t1.CDS1;Parent=g3368.t1;
OW387023.1_Nowickia_ferox_genome_assembly,_chromosome:_1	AUGUSTUS	exon	63835230	63836195	.	-	.	ID=g3368.t1.exon1;Parent=g3368.t1;
OW387023.1_Nowickia_ferox_genome_assembly,_chromosome:_1	AUGUSTUS	start_codon	63836193	63836195	.	-	0	ID=g3368.t1.start1;Parent=g3368.t1;
OW387023.1_Nowickia_ferox_genome_assembly,_chromosome:_1	AUGUSTUS	gene	63836788	63837324	.	-	.	ID=g3369;
OW387023.1_Nowickia_ferox_genome_assembly,_chromosome:_1	AUGUSTUS	mRNA	63836788	63837324	1	-	.	ID=g3369.t1;Parent=g3369;
OW387023.1_Nowickia_ferox_genome_assembly,_chromosome:_1	AUGUSTUS	stop_codon	63836788	63836790	.	-	0	ID=g3369.t1.stop1;Parent=g3369.t1;
OW387023.1_Nowickia_ferox_genome_assembly,_chromosome:_1	AUGUSTUS	CDS	63836788	63837324	1	-	0	ID=g3369.t1.CDS1;Parent=g3369.t1;
OW387023.1_Nowickia_ferox_genome_assembly,_chromosome:_1	AUGUSTUS	exon	63836788	63837324	.	-	.	ID=g3369.t1.exon1;Parent=g3369.t1;
OW387023.1_Nowickia_ferox_genome_assembly,_chromosome:_1	AUGUSTUS	start_codon	63837322	63837324	.	-	0	ID=g3369.t1.start1;Parent=g3369.t1;
OW387023.1_Nowickia_ferox_genome_assembly,_chromosome:_1	AUGUSTUS	gene	63837874	63838353	.	+	.	ID=g3370;
OW387023.1_Nowickia_ferox_genome_assembly,_chromosome:_1	AUGUSTUS	mRNA	63837874	63838353	1	+	.	ID=g3370.t1;Parent=g3370;
OW387023.1_Nowickia_ferox_genome_assembly,_chromosome:_1	AUGUSTUS	start_codon	63837874	63837876	.	+	0	ID=g3370.t1.start1;Parent=g3370.t1;
OW387023.1_Nowickia_ferox_genome_assembly,_chromosome:_1	AUGUSTUS	CDS	63837874	63838353	1	+	0	ID=g3370.t1.CDS1;Parent=g3370.t1;
OW387023.1_Nowickia_ferox_genome_assembly,_chromosome:_1	AUGUSTUS	exon	63837874	63838353	.	+	.	ID=g3370.t1.exon1;Parent=g3370.t1;
OW387023.1_Nowickia_ferox_genome_assembly,_chromosome:_1	AUGUSTUS	stop_codon	63838351	63838353	.	+	0	ID=g3370.t1.stop1;Parent=g3370.t1;
OW387023.1_Nowickia_ferox_genome_assembly,_chromosome:_1	AUGUSTUS	gene	63860466	63860876	.	-	.	ID=g3371;
OW387023.1_Nowickia_ferox_genome_assembly,_chromosome:_1	AUGUSTUS	mRNA	63860466	63860876	0.88	-	.	ID=g3371.t1;Parent=g3371;
OW387023.1_Nowickia_ferox_genome_assembly,_chromosome:_1	AUGUSTUS	stop_codon	63860466	63860468	.	-	0	ID=g3371.t1.stop1;Parent=g3371.t1;
OW387023.1_Nowickia_ferox_genome_assembly,_chromosome:_1	AUGUSTUS	CDS	63860466	63860876	0.88	-	0	ID=g3371.t1.CDS1;Parent=g3371.t1;
OW387023.1_Nowickia_ferox_genome_assembly,_chromosome:_1	AUGUSTUS	exon	63860466	63860876	.	-	.	ID=g3371.t1.exon1;Parent=g3371.t1;
OW387023.1_Nowickia_ferox_genome_assembly,_chromosome:_1	AUGUSTUS	start_codon	63860874	63860876	.	-	0	ID=g3371.t1.start1;Parent=g3371.t1;
OW387023.1_Nowickia_ferox_genome_assembly,_chromosome:_1	AUGUSTUS	gene	63888164	63889296	.	+	.	ID=g3372;
OW387023.1_Nowickia_ferox_genome_assembly,_chromosome:_1	AUGUSTUS	mRNA	63888164	63889296	0.9	+	.	ID=g3372.t1;Parent=g3372;
OW387023.1_Nowickia_ferox_genome_assembly,_chromosome:_1	AUGUSTUS	start_codon	63888164	63888166	.	+	0	ID=g3372.t1.start1;Parent=g3372.t1;
OW387023.1_Nowickia_ferox_genome_assembly,_chromosome:_1	AUGUSTUS	CDS	63888164	63888179	1	+	0	ID=g3372.t1.CDS1;Parent=g3372.t1;
OW387023.1_Nowickia_ferox_genome_assembly,_chromosome:_1	AUGUSTUS	exon	63888164	63888179	.	+	.	ID=g3372.t1.exon1;Parent=g3372.t1;
OW387023.1_Nowickia_ferox_genome_assembly,_chromosome:_1	AUGUSTUS	intron	63888180	63888337	0.99	+	.	ID=g3372.t1.intron1;Parent=g3372.t1;
OW387023.1_Nowickia_ferox_genome_assembly,_chromosome:_1	AUGUSTUS	CDS	63888338	63889296	0.9	+	2	ID=g3372.t1.CDS2;Parent=g3372.t1;
OW387023.1_Nowickia_ferox_genome_assembly,_chromosome:_1	AUGUSTUS	exon	63888338	63889296	.	+	.	ID=g3372.t1.exon2;Parent=g3372.t1;
OW387023.1_Nowickia_ferox_genome_assembly,_chromosome:_1	AUGUSTUS	stop_codon	63889294	63889296	.	+	0	ID=g3372.t1.stop1;Parent=g3372.t1;
OW387023.1_Nowickia_ferox_genome_assembly,_chromosome:_1	AUGUSTUS	gene	63891330	63893018	.	+	.	ID=g3373;
OW387023.1_Nowickia_ferox_genome_assembly,_chromosome:_1	AUGUSTUS	mRNA	63891330	63893018	0.91	+	.	ID=g3373.t1;Parent=g3373;
OW387023.1_Nowickia_ferox_genome_assembly,_chromosome:_1	AUGUSTUS	start_codon	63891330	63891332	.	+	0	ID=g3373.t1.start1;Parent=g3373.t1;
OW387023.1_Nowickia_ferox_genome_assembly,_chromosome:_1	AUGUSTUS	CDS	63891330	63891480	0.91	+	0	ID=g3373.t1.CDS1;Parent=g3373.t1;
OW387023.1_Nowickia_ferox_genome_assembly,_chromosome:_1	AUGUSTUS	exon	63891330	63891480	.	+	.	ID=g3373.t1.exon1;Parent=g3373.t1;
OW387023.1_Nowickia_ferox_genome_assembly,_chromosome:_1	AUGUSTUS	intron	63891481	63892812	1	+	.	ID=g3373.t1.intron1;Parent=g3373.t1;
OW387023.1_Nowickia_ferox_genome_assembly,_chromosome:_1	AUGUSTUS	CDS	63892813	63893018	1	+	2	ID=g3373.t1.CDS2;Parent=g3373.t1;
OW387023.1_Nowickia_ferox_genome_assembly,_chromosome:_1	AUGUSTUS	exon	63892813	63893018	.	+	.	ID=g3373.t1.exon2;Parent=g3373.t1;
OW387023.1_Nowickia_ferox_genome_assembly,_chromosome:_1	AUGUSTUS	stop_codon	63893016	63893018	.	+	0	ID=g3373.t1.stop1;Parent=g3373.t1;
OW387023.1_Nowickia_ferox_genome_assembly,_chromosome:_1	AUGUSTUS	gene	63913468	63913782	.	+	.	ID=g3374;
OW387023.1_Nowickia_ferox_genome_assembly,_chromosome:_1	AUGUSTUS	mRNA	63913468	63913782	0.73	+	.	ID=g3374.t1;Parent=g3374;
OW387023.1_Nowickia_ferox_genome_assembly,_chromosome:_1	AUGUSTUS	start_codon	63913468	63913470	.	+	0	ID=g3374.t1.start1;Parent=g3374.t1;
OW387023.1_Nowickia_ferox_genome_assembly,_chromosome:_1	AUGUSTUS	CDS	63913468	63913782	0.73	+	0	ID=g3374.t1.CDS1;Parent=g3374.t1;
OW387023.1_Nowickia_ferox_genome_assembly,_chromosome:_1	AUGUSTUS	exon	63913468	63913782	.	+	.	ID=g3374.t1.exon1;Parent=g3374.t1;
OW387023.1_Nowickia_ferox_genome_assembly,_chromosome:_1	AUGUSTUS	stop_codon	63913780	63913782	.	+	0	ID=g3374.t1.stop1;Parent=g3374.t1;
OW387023.1_Nowickia_ferox_genome_assembly,_chromosome:_1	AUGUSTUS	gene	63932128	63937128	.	+	.	ID=g3375;
OW387023.1_Nowickia_ferox_genome_assembly,_chromosome:_1	AUGUSTUS	mRNA	63932128	63937128	0.28	+	.	ID=g3375.t1;Parent=g3375;
OW387023.1_Nowickia_ferox_genome_assembly,_chromosome:_1	AUGUSTUS	start_codon	63932128	63932130	.	+	0	ID=g3375.t1.start1;Parent=g3375.t1;
OW387023.1_Nowickia_ferox_genome_assembly,_chromosome:_1	AUGUSTUS	CDS	63932128	63932148	0.32	+	0	ID=g3375.t1.CDS1;Parent=g3375.t1;
OW387023.1_Nowickia_ferox_genome_assembly,_chromosome:_1	AUGUSTUS	exon	63932128	63932148	.	+	.	ID=g3375.t1.exon1;Parent=g3375.t1;
OW387023.1_Nowickia_ferox_genome_assembly,_chromosome:_1	AUGUSTUS	intron	63932149	63936809	0.32	+	.	ID=g3375.t1.intron1;Parent=g3375.t1;
OW387023.1_Nowickia_ferox_genome_assembly,_chromosome:_1	AUGUSTUS	CDS	63936810	63937023	0.36	+	0	ID=g3375.t1.CDS2;Parent=g3375.t1;
OW387023.1_Nowickia_ferox_genome_assembly,_chromosome:_1	AUGUSTUS	exon	63936810	63937023	.	+	.	ID=g3375.t1.exon2;Parent=g3375.t1;
OW387023.1_Nowickia_ferox_genome_assembly,_chromosome:_1	AUGUSTUS	intron	63937024	63937096	0.83	+	.	ID=g3375.t1.intron2;Parent=g3375.t1;
OW387023.1_Nowickia_ferox_genome_assembly,_chromosome:_1	AUGUSTUS	CDS	63937097	63937128	0.87	+	2	ID=g3375.t1.CDS3;Parent=g3375.t1;
OW387023.1_Nowickia_ferox_genome_assembly,_chromosome:_1	AUGUSTUS	exon	63937097	63937128	.	+	.	ID=g3375.t1.exon3;Parent=g3375.t1;
OW387023.1_Nowickia_ferox_genome_assembly,_chromosome:_1	AUGUSTUS	stop_codon	63937126	63937128	.	+	0	ID=g3375.t1.stop1;Parent=g3375.t1;
OW387023.1_Nowickia_ferox_genome_assembly,_chromosome:_1	AUGUSTUS	gene	63938502	63939487	.	-	.	ID=g3376;
OW387023.1_Nowickia_ferox_genome_assembly,_chromosome:_1	AUGUSTUS	mRNA	63938502	63939487	0.51	-	.	ID=g3376.t1;Parent=g3376;
OW387023.1_Nowickia_ferox_genome_assembly,_chromosome:_1	AUGUSTUS	stop_codon	63938502	63938504	.	-	0	ID=g3376.t1.stop1;Parent=g3376.t1;
OW387023.1_Nowickia_ferox_genome_assembly,_chromosome:_1	AUGUSTUS	CDS	63938502	63938545	0.97	-	2	ID=g3376.t1.CDS1;Parent=g3376.t1;
OW387023.1_Nowickia_ferox_genome_assembly,_chromosome:_1	AUGUSTUS	exon	63938502	63938545	.	-	.	ID=g3376.t1.exon1;Parent=g3376.t1;
OW387023.1_Nowickia_ferox_genome_assembly,_chromosome:_1	AUGUSTUS	intron	63938546	63939252	0.51	-	.	ID=g3376.t1.intron1;Parent=g3376.t1;
OW387023.1_Nowickia_ferox_genome_assembly,_chromosome:_1	AUGUSTUS	CDS	63939253	63939487	0.54	-	0	ID=g3376.t1.CDS2;Parent=g3376.t1;
OW387023.1_Nowickia_ferox_genome_assembly,_chromosome:_1	AUGUSTUS	exon	63939253	63939487	.	-	.	ID=g3376.t1.exon2;Parent=g3376.t1;
OW387023.1_Nowickia_ferox_genome_assembly,_chromosome:_1	AUGUSTUS	start_codon	63939485	63939487	.	-	0	ID=g3376.t1.start1;Parent=g3376.t1;
OW387023.1_Nowickia_ferox_genome_assembly,_chromosome:_1	AUGUSTUS	gene	63940121	63942673	.	-	.	ID=g3377;
OW387023.1_Nowickia_ferox_genome_assembly,_chromosome:_1	AUGUSTUS	mRNA	63940121	63942673	1	-	.	ID=g3377.t1;Parent=g3377;
OW387023.1_Nowickia_ferox_genome_assembly,_chromosome:_1	AUGUSTUS	stop_codon	63940121	63940123	.	-	0	ID=g3377.t1.stop1;Parent=g3377.t1;
OW387023.1_Nowickia_ferox_genome_assembly,_chromosome:_1	AUGUSTUS	CDS	63940121	63941342	1	-	1	ID=g3377.t1.CDS1;Parent=g3377.t1;
OW387023.1_Nowickia_ferox_genome_assembly,_chromosome:_1	AUGUSTUS	exon	63940121	63941342	.	-	.	ID=g3377.t1.exon1;Parent=g3377.t1;
OW387023.1_Nowickia_ferox_genome_assembly,_chromosome:_1	AUGUSTUS	intron	63941343	63941528	1	-	.	ID=g3377.t1.intron1;Parent=g3377.t1;
OW387023.1_Nowickia_ferox_genome_assembly,_chromosome:_1	AUGUSTUS	CDS	63941529	63942307	1	-	0	ID=g3377.t1.CDS2;Parent=g3377.t1;
OW387023.1_Nowickia_ferox_genome_assembly,_chromosome:_1	AUGUSTUS	exon	63941529	63942307	.	-	.	ID=g3377.t1.exon2;Parent=g3377.t1;
OW387023.1_Nowickia_ferox_genome_assembly,_chromosome:_1	AUGUSTUS	intron	63942308	63942367	1	-	.	ID=g3377.t1.intron2;Parent=g3377.t1;
OW387023.1_Nowickia_ferox_genome_assembly,_chromosome:_1	AUGUSTUS	CDS	63942368	63942673	1	-	0	ID=g3377.t1.CDS3;Parent=g3377.t1;
OW387023.1_Nowickia_ferox_genome_assembly,_chromosome:_1	AUGUSTUS	exon	63942368	63942673	.	-	.	ID=g3377.t1.exon3;Parent=g3377.t1;
OW387023.1_Nowickia_ferox_genome_assembly,_chromosome:_1	AUGUSTUS	start_codon	63942671	63942673	.	-	0	ID=g3377.t1.start1;Parent=g3377.t1;
OW387023.1_Nowickia_ferox_genome_assembly,_chromosome:_1	AUGUSTUS	gene	63981554	63982524	.	-	.	ID=g3378;
OW387023.1_Nowickia_ferox_genome_assembly,_chromosome:_1	AUGUSTUS	mRNA	63981554	63982524	0.72	-	.	ID=g3378.t1;Parent=g3378;
OW387023.1_Nowickia_ferox_genome_assembly,_chromosome:_1	AUGUSTUS	stop_codon	63981554	63981556	.	-	0	ID=g3378.t1.stop1;Parent=g3378.t1;
OW387023.1_Nowickia_ferox_genome_assembly,_chromosome:_1	AUGUSTUS	CDS	63981554	63981613	0.77	-	0	ID=g3378.t1.CDS1;Parent=g3378.t1;
OW387023.1_Nowickia_ferox_genome_assembly,_chromosome:_1	AUGUSTUS	exon	63981554	63981613	.	-	.	ID=g3378.t1.exon1;Parent=g3378.t1;
OW387023.1_Nowickia_ferox_genome_assembly,_chromosome:_1	AUGUSTUS	intron	63981614	63981693	0.72	-	.	ID=g3378.t1.intron1;Parent=g3378.t1;
OW387023.1_Nowickia_ferox_genome_assembly,_chromosome:_1	AUGUSTUS	CDS	63981694	63982524	0.72	-	0	ID=g3378.t1.CDS2;Parent=g3378.t1;
OW387023.1_Nowickia_ferox_genome_assembly,_chromosome:_1	AUGUSTUS	exon	63981694	63982524	.	-	.	ID=g3378.t1.exon2;Parent=g3378.t1;
OW387023.1_Nowickia_ferox_genome_assembly,_chromosome:_1	AUGUSTUS	start_codon	63982522	63982524	.	-	0	ID=g3378.t1.start1;Parent=g3378.t1;
OW387023.1_Nowickia_ferox_genome_assembly,_chromosome:_1	AUGUSTUS	mRNA	63981554	63982524	0.39	-	.	ID=g3378.t2;Parent=g3378;
OW387023.1_Nowickia_ferox_genome_assembly,_chromosome:_1	AUGUSTUS	stop_codon	63981554	63981556	.	-	0	ID=g3378.t2.stop1;Parent=g3378.t2;
OW387023.1_Nowickia_ferox_genome_assembly,_chromosome:_1	AUGUSTUS	CDS	63981554	63981639	0.8	-	2	ID=g3378.t2.CDS1;Parent=g3378.t2;
OW387023.1_Nowickia_ferox_genome_assembly,_chromosome:_1	AUGUSTUS	exon	63981554	63981639	.	-	.	ID=g3378.t2.exon1;Parent=g3378.t2;
OW387023.1_Nowickia_ferox_genome_assembly,_chromosome:_1	AUGUSTUS	intron	63981640	63981791	0.39	-	.	ID=g3378.t2.intron1;Parent=g3378.t2;
OW387023.1_Nowickia_ferox_genome_assembly,_chromosome:_1	AUGUSTUS	CDS	63981792	63982524	0.39	-	0	ID=g3378.t2.CDS2;Parent=g3378.t2;
OW387023.1_Nowickia_ferox_genome_assembly,_chromosome:_1	AUGUSTUS	exon	63981792	63982524	.	-	.	ID=g3378.t2.exon2;Parent=g3378.t2;
OW387023.1_Nowickia_ferox_genome_assembly,_chromosome:_1	AUGUSTUS	start_codon	63982522	63982524	.	-	0	ID=g3378.t2.start1;Parent=g3378.t2;
OW387023.1_Nowickia_ferox_genome_assembly,_chromosome:_1	AUGUSTUS	gene	63985123	63985332	.	-	.	ID=g3379;
OW387023.1_Nowickia_ferox_genome_assembly,_chromosome:_1	AUGUSTUS	mRNA	63985123	63985332	0.97	-	.	ID=g3379.t1;Parent=g3379;
OW387023.1_Nowickia_ferox_genome_assembly,_chromosome:_1	AUGUSTUS	stop_codon	63985123	63985125	.	-	0	ID=g3379.t1.stop1;Parent=g3379.t1;
OW387023.1_Nowickia_ferox_genome_assembly,_chromosome:_1	AUGUSTUS	CDS	63985123	63985332	0.97	-	0	ID=g3379.t1.CDS1;Parent=g3379.t1;
OW387023.1_Nowickia_ferox_genome_assembly,_chromosome:_1	AUGUSTUS	exon	63985123	63985332	.	-	.	ID=g3379.t1.exon1;Parent=g3379.t1;
OW387023.1_Nowickia_ferox_genome_assembly,_chromosome:_1	AUGUSTUS	start_codon	63985330	63985332	.	-	0	ID=g3379.t1.start1;Parent=g3379.t1;
OW387023.1_Nowickia_ferox_genome_assembly,_chromosome:_1	AUGUSTUS	gene	63992866	63993294	.	-	.	ID=g3380;
OW387023.1_Nowickia_ferox_genome_assembly,_chromosome:_1	AUGUSTUS	mRNA	63992866	63993294	1	-	.	ID=g3380.t1;Parent=g3380;
OW387023.1_Nowickia_ferox_genome_assembly,_chromosome:_1	AUGUSTUS	stop_codon	63992866	63992868	.	-	0	ID=g3380.t1.stop1;Parent=g3380.t1;
OW387023.1_Nowickia_ferox_genome_assembly,_chromosome:_1	AUGUSTUS	CDS	63992866	63993294	1	-	0	ID=g3380.t1.CDS1;Parent=g3380.t1;
OW387023.1_Nowickia_ferox_genome_assembly,_chromosome:_1	AUGUSTUS	exon	63992866	63993294	.	-	.	ID=g3380.t1.exon1;Parent=g3380.t1;
OW387023.1_Nowickia_ferox_genome_assembly,_chromosome:_1	AUGUSTUS	start_codon	63993292	63993294	.	-	0	ID=g3380.t1.start1;Parent=g3380.t1;
OW387023.1_Nowickia_ferox_genome_assembly,_chromosome:_1	AUGUSTUS	gene	63993469	63994234	.	-	.	ID=g3381;
OW387023.1_Nowickia_ferox_genome_assembly,_chromosome:_1	AUGUSTUS	mRNA	63993469	63994234	0.67	-	.	ID=g3381.t1;Parent=g3381;
OW387023.1_Nowickia_ferox_genome_assembly,_chromosome:_1	AUGUSTUS	stop_codon	63993469	63993471	.	-	0	ID=g3381.t1.stop1;Parent=g3381.t1;
OW387023.1_Nowickia_ferox_genome_assembly,_chromosome:_1	AUGUSTUS	CDS	63993469	63993482	0.68	-	2	ID=g3381.t1.CDS1;Parent=g3381.t1;
OW387023.1_Nowickia_ferox_genome_assembly,_chromosome:_1	AUGUSTUS	exon	63993469	63993482	.	-	.	ID=g3381.t1.exon1;Parent=g3381.t1;
OW387023.1_Nowickia_ferox_genome_assembly,_chromosome:_1	AUGUSTUS	intron	63993483	63993558	0.68	-	.	ID=g3381.t1.intron1;Parent=g3381.t1;
OW387023.1_Nowickia_ferox_genome_assembly,_chromosome:_1	AUGUSTUS	CDS	63993559	63994234	0.77	-	0	ID=g3381.t1.CDS2;Parent=g3381.t1;
OW387023.1_Nowickia_ferox_genome_assembly,_chromosome:_1	AUGUSTUS	exon	63993559	63994234	.	-	.	ID=g3381.t1.exon2;Parent=g3381.t1;
OW387023.1_Nowickia_ferox_genome_assembly,_chromosome:_1	AUGUSTUS	start_codon	63994232	63994234	.	-	0	ID=g3381.t1.start1;Parent=g3381.t1;
OW387023.1_Nowickia_ferox_genome_assembly,_chromosome:_1	AUGUSTUS	gene	63995176	63996030	.	+	.	ID=g3382;
OW387023.1_Nowickia_ferox_genome_assembly,_chromosome:_1	AUGUSTUS	mRNA	63995176	63996030	0.99	+	.	ID=g3382.t1;Parent=g3382;
OW387023.1_Nowickia_ferox_genome_assembly,_chromosome:_1	AUGUSTUS	start_codon	63995176	63995178	.	+	0	ID=g3382.t1.start1;Parent=g3382.t1;
OW387023.1_Nowickia_ferox_genome_assembly,_chromosome:_1	AUGUSTUS	CDS	63995176	63996030	0.99	+	0	ID=g3382.t1.CDS1;Parent=g3382.t1;
OW387023.1_Nowickia_ferox_genome_assembly,_chromosome:_1	AUGUSTUS	exon	63995176	63996030	.	+	.	ID=g3382.t1.exon1;Parent=g3382.t1;
OW387023.1_Nowickia_ferox_genome_assembly,_chromosome:_1	AUGUSTUS	stop_codon	63996028	63996030	.	+	0	ID=g3382.t1.stop1;Parent=g3382.t1;
OW387023.1_Nowickia_ferox_genome_assembly,_chromosome:_1	AUGUSTUS	gene	63996530	63996874	.	-	.	ID=g3383;
OW387023.1_Nowickia_ferox_genome_assembly,_chromosome:_1	AUGUSTUS	mRNA	63996530	63996874	1	-	.	ID=g3383.t1;Parent=g3383;
OW387023.1_Nowickia_ferox_genome_assembly,_chromosome:_1	AUGUSTUS	stop_codon	63996530	63996532	.	-	0	ID=g3383.t1.stop1;Parent=g3383.t1;
OW387023.1_Nowickia_ferox_genome_assembly,_chromosome:_1	AUGUSTUS	CDS	63996530	63996874	1	-	0	ID=g3383.t1.CDS1;Parent=g3383.t1;
OW387023.1_Nowickia_ferox_genome_assembly,_chromosome:_1	AUGUSTUS	exon	63996530	63996874	.	-	.	ID=g3383.t1.exon1;Parent=g3383.t1;
OW387023.1_Nowickia_ferox_genome_assembly,_chromosome:_1	AUGUSTUS	start_codon	63996872	63996874	.	-	0	ID=g3383.t1.start1;Parent=g3383.t1;
OW387023.1_Nowickia_ferox_genome_assembly,_chromosome:_1	AUGUSTUS	gene	64047244	64048084	.	+	.	ID=g3384;
OW387023.1_Nowickia_ferox_genome_assembly,_chromosome:_1	AUGUSTUS	mRNA	64047244	64048084	1	+	.	ID=g3384.t1;Parent=g3384;
OW387023.1_Nowickia_ferox_genome_assembly,_chromosome:_1	AUGUSTUS	start_codon	64047244	64047246	.	+	0	ID=g3384.t1.start1;Parent=g3384.t1;
OW387023.1_Nowickia_ferox_genome_assembly,_chromosome:_1	AUGUSTUS	CDS	64047244	64047274	1	+	0	ID=g3384.t1.CDS1;Parent=g3384.t1;
OW387023.1_Nowickia_ferox_genome_assembly,_chromosome:_1	AUGUSTUS	exon	64047244	64047274	.	+	.	ID=g3384.t1.exon1;Parent=g3384.t1;
OW387023.1_Nowickia_ferox_genome_assembly,_chromosome:_1	AUGUSTUS	intron	64047275	64047443	1	+	.	ID=g3384.t1.intron1;Parent=g3384.t1;
OW387023.1_Nowickia_ferox_genome_assembly,_chromosome:_1	AUGUSTUS	CDS	64047444	64048084	1	+	2	ID=g3384.t1.CDS2;Parent=g3384.t1;
OW387023.1_Nowickia_ferox_genome_assembly,_chromosome:_1	AUGUSTUS	exon	64047444	64048084	.	+	.	ID=g3384.t1.exon2;Parent=g3384.t1;
OW387023.1_Nowickia_ferox_genome_assembly,_chromosome:_1	AUGUSTUS	stop_codon	64048082	64048084	.	+	0	ID=g3384.t1.stop1;Parent=g3384.t1;
OW387023.1_Nowickia_ferox_genome_assembly,_chromosome:_1	AUGUSTUS	gene	64073830	64075009	.	+	.	ID=g3385;
OW387023.1_Nowickia_ferox_genome_assembly,_chromosome:_1	AUGUSTUS	mRNA	64073830	64075009	0.95	+	.	ID=g3385.t1;Parent=g3385;
OW387023.1_Nowickia_ferox_genome_assembly,_chromosome:_1	AUGUSTUS	start_codon	64073830	64073832	.	+	0	ID=g3385.t1.start1;Parent=g3385.t1;
OW387023.1_Nowickia_ferox_genome_assembly,_chromosome:_1	AUGUSTUS	CDS	64073830	64074443	0.95	+	0	ID=g3385.t1.CDS1;Parent=g3385.t1;
OW387023.1_Nowickia_ferox_genome_assembly,_chromosome:_1	AUGUSTUS	exon	64073830	64074443	.	+	.	ID=g3385.t1.exon1;Parent=g3385.t1;
OW387023.1_Nowickia_ferox_genome_assembly,_chromosome:_1	AUGUSTUS	intron	64074444	64074537	0.95	+	.	ID=g3385.t1.intron1;Parent=g3385.t1;
OW387023.1_Nowickia_ferox_genome_assembly,_chromosome:_1	AUGUSTUS	CDS	64074538	64075009	0.95	+	1	ID=g3385.t1.CDS2;Parent=g3385.t1;
OW387023.1_Nowickia_ferox_genome_assembly,_chromosome:_1	AUGUSTUS	exon	64074538	64075009	.	+	.	ID=g3385.t1.exon2;Parent=g3385.t1;
OW387023.1_Nowickia_ferox_genome_assembly,_chromosome:_1	AUGUSTUS	stop_codon	64075007	64075009	.	+	0	ID=g3385.t1.stop1;Parent=g3385.t1;
OW387023.1_Nowickia_ferox_genome_assembly,_chromosome:_1	AUGUSTUS	gene	64123228	64123593	.	-	.	ID=g3386;
OW387023.1_Nowickia_ferox_genome_assembly,_chromosome:_1	AUGUSTUS	mRNA	64123228	64123593	1	-	.	ID=g3386.t1;Parent=g3386;
OW387023.1_Nowickia_ferox_genome_assembly,_chromosome:_1	AUGUSTUS	stop_codon	64123228	64123230	.	-	0	ID=g3386.t1.stop1;Parent=g3386.t1;
OW387023.1_Nowickia_ferox_genome_assembly,_chromosome:_1	AUGUSTUS	CDS	64123228	64123593	1	-	0	ID=g3386.t1.CDS1;Parent=g3386.t1;
OW387023.1_Nowickia_ferox_genome_assembly,_chromosome:_1	AUGUSTUS	exon	64123228	64123593	.	-	.	ID=g3386.t1.exon1;Parent=g3386.t1;
OW387023.1_Nowickia_ferox_genome_assembly,_chromosome:_1	AUGUSTUS	start_codon	64123591	64123593	.	-	0	ID=g3386.t1.start1;Parent=g3386.t1;
OW387023.1_Nowickia_ferox_genome_assembly,_chromosome:_1	AUGUSTUS	gene	64128767	64129792	.	+	.	ID=g3387;
OW387023.1_Nowickia_ferox_genome_assembly,_chromosome:_1	AUGUSTUS	mRNA	64128767	64129792	1	+	.	ID=g3387.t1;Parent=g3387;
OW387023.1_Nowickia_ferox_genome_assembly,_chromosome:_1	AUGUSTUS	start_codon	64128767	64128769	.	+	0	ID=g3387.t1.start1;Parent=g3387.t1;
OW387023.1_Nowickia_ferox_genome_assembly,_chromosome:_1	AUGUSTUS	CDS	64128767	64129792	1	+	0	ID=g3387.t1.CDS1;Parent=g3387.t1;
OW387023.1_Nowickia_ferox_genome_assembly,_chromosome:_1	AUGUSTUS	exon	64128767	64129792	.	+	.	ID=g3387.t1.exon1;Parent=g3387.t1;
OW387023.1_Nowickia_ferox_genome_assembly,_chromosome:_1	AUGUSTUS	stop_codon	64129790	64129792	.	+	0	ID=g3387.t1.stop1;Parent=g3387.t1;
OW387023.1_Nowickia_ferox_genome_assembly,_chromosome:_1	AUGUSTUS	gene	64130641	64133139	.	+	.	ID=g3388;
OW387023.1_Nowickia_ferox_genome_assembly,_chromosome:_1	AUGUSTUS	mRNA	64130641	64133139	1	+	.	ID=g3388.t1;Parent=g3388;
OW387023.1_Nowickia_ferox_genome_assembly,_chromosome:_1	AUGUSTUS	start_codon	64130641	64130643	.	+	0	ID=g3388.t1.start1;Parent=g3388.t1;
OW387023.1_Nowickia_ferox_genome_assembly,_chromosome:_1	AUGUSTUS	CDS	64130641	64133139	1	+	0	ID=g3388.t1.CDS1;Parent=g3388.t1;
OW387023.1_Nowickia_ferox_genome_assembly,_chromosome:_1	AUGUSTUS	exon	64130641	64133139	.	+	.	ID=g3388.t1.exon1;Parent=g3388.t1;
OW387023.1_Nowickia_ferox_genome_assembly,_chromosome:_1	AUGUSTUS	stop_codon	64133137	64133139	.	+	0	ID=g3388.t1.stop1;Parent=g3388.t1;
OW387023.1_Nowickia_ferox_genome_assembly,_chromosome:_1	AUGUSTUS	mRNA	64132084	64133139	0.84	+	.	ID=g3388.t2;Parent=g3388;
OW387023.1_Nowickia_ferox_genome_assembly,_chromosome:_1	AUGUSTUS	start_codon	64132084	64132086	.	+	0	ID=g3388.t2.start1;Parent=g3388.t2;
OW387023.1_Nowickia_ferox_genome_assembly,_chromosome:_1	AUGUSTUS	CDS	64132084	64133139	0.84	+	0	ID=g3388.t2.CDS1;Parent=g3388.t2;
OW387023.1_Nowickia_ferox_genome_assembly,_chromosome:_1	AUGUSTUS	exon	64132084	64133139	.	+	.	ID=g3388.t2.exon1;Parent=g3388.t2;
OW387023.1_Nowickia_ferox_genome_assembly,_chromosome:_1	AUGUSTUS	stop_codon	64133137	64133139	.	+	0	ID=g3388.t2.stop1;Parent=g3388.t2;
OW387023.1_Nowickia_ferox_genome_assembly,_chromosome:_1	AUGUSTUS	gene	64133422	64142133	.	+	.	ID=g3389;
OW387023.1_Nowickia_ferox_genome_assembly,_chromosome:_1	AUGUSTUS	mRNA	64133422	64142133	0.52	+	.	ID=g3389.t1;Parent=g3389;
OW387023.1_Nowickia_ferox_genome_assembly,_chromosome:_1	AUGUSTUS	start_codon	64133422	64133424	.	+	0	ID=g3389.t1.start1;Parent=g3389.t1;
OW387023.1_Nowickia_ferox_genome_assembly,_chromosome:_1	AUGUSTUS	CDS	64133422	64133696	0.52	+	0	ID=g3389.t1.CDS1;Parent=g3389.t1;
OW387023.1_Nowickia_ferox_genome_assembly,_chromosome:_1	AUGUSTUS	exon	64133422	64133696	.	+	.	ID=g3389.t1.exon1;Parent=g3389.t1;
OW387023.1_Nowickia_ferox_genome_assembly,_chromosome:_1	AUGUSTUS	intron	64133697	64141700	0.86	+	.	ID=g3389.t1.intron1;Parent=g3389.t1;
OW387023.1_Nowickia_ferox_genome_assembly,_chromosome:_1	AUGUSTUS	CDS	64141701	64142133	0.87	+	1	ID=g3389.t1.CDS2;Parent=g3389.t1;
OW387023.1_Nowickia_ferox_genome_assembly,_chromosome:_1	AUGUSTUS	exon	64141701	64142133	.	+	.	ID=g3389.t1.exon2;Parent=g3389.t1;
OW387023.1_Nowickia_ferox_genome_assembly,_chromosome:_1	AUGUSTUS	stop_codon	64142131	64142133	.	+	0	ID=g3389.t1.stop1;Parent=g3389.t1;
OW387023.1_Nowickia_ferox_genome_assembly,_chromosome:_1	AUGUSTUS	gene	64142305	64143271	.	+	.	ID=g3390;
OW387023.1_Nowickia_ferox_genome_assembly,_chromosome:_1	AUGUSTUS	mRNA	64142305	64143271	1	+	.	ID=g3390.t1;Parent=g3390;
OW387023.1_Nowickia_ferox_genome_assembly,_chromosome:_1	AUGUSTUS	start_codon	64142305	64142307	.	+	0	ID=g3390.t1.start1;Parent=g3390.t1;
OW387023.1_Nowickia_ferox_genome_assembly,_chromosome:_1	AUGUSTUS	CDS	64142305	64142724	1	+	0	ID=g3390.t1.CDS1;Parent=g3390.t1;
OW387023.1_Nowickia_ferox_genome_assembly,_chromosome:_1	AUGUSTUS	exon	64142305	64142724	.	+	.	ID=g3390.t1.exon1;Parent=g3390.t1;
OW387023.1_Nowickia_ferox_genome_assembly,_chromosome:_1	AUGUSTUS	intron	64142725	64142773	1	+	.	ID=g3390.t1.intron1;Parent=g3390.t1;
OW387023.1_Nowickia_ferox_genome_assembly,_chromosome:_1	AUGUSTUS	CDS	64142774	64143271	1	+	0	ID=g3390.t1.CDS2;Parent=g3390.t1;
OW387023.1_Nowickia_ferox_genome_assembly,_chromosome:_1	AUGUSTUS	exon	64142774	64143271	.	+	.	ID=g3390.t1.exon2;Parent=g3390.t1;
OW387023.1_Nowickia_ferox_genome_assembly,_chromosome:_1	AUGUSTUS	stop_codon	64143269	64143271	.	+	0	ID=g3390.t1.stop1;Parent=g3390.t1;
OW387023.1_Nowickia_ferox_genome_assembly,_chromosome:_1	AUGUSTUS	gene	64188964	64189425	.	-	.	ID=g3391;
OW387023.1_Nowickia_ferox_genome_assembly,_chromosome:_1	AUGUSTUS	mRNA	64188964	64189425	1	-	.	ID=g3391.t1;Parent=g3391;
OW387023.1_Nowickia_ferox_genome_assembly,_chromosome:_1	AUGUSTUS	stop_codon	64188964	64188966	.	-	0	ID=g3391.t1.stop1;Parent=g3391.t1;
OW387023.1_Nowickia_ferox_genome_assembly,_chromosome:_1	AUGUSTUS	CDS	64188964	64189425	1	-	0	ID=g3391.t1.CDS1;Parent=g3391.t1;
OW387023.1_Nowickia_ferox_genome_assembly,_chromosome:_1	AUGUSTUS	exon	64188964	64189425	.	-	.	ID=g3391.t1.exon1;Parent=g3391.t1;
OW387023.1_Nowickia_ferox_genome_assembly,_chromosome:_1	AUGUSTUS	start_codon	64189423	64189425	.	-	0	ID=g3391.t1.start1;Parent=g3391.t1;
OW387023.1_Nowickia_ferox_genome_assembly,_chromosome:_1	AUGUSTUS	gene	64189620	64191151	.	-	.	ID=g3392;
OW387023.1_Nowickia_ferox_genome_assembly,_chromosome:_1	AUGUSTUS	mRNA	64189620	64191151	0.79	-	.	ID=g3392.t1;Parent=g3392;
OW387023.1_Nowickia_ferox_genome_assembly,_chromosome:_1	AUGUSTUS	stop_codon	64189620	64189622	.	-	0	ID=g3392.t1.stop1;Parent=g3392.t1;
OW387023.1_Nowickia_ferox_genome_assembly,_chromosome:_1	AUGUSTUS	CDS	64189620	64190405	0.79	-	0	ID=g3392.t1.CDS1;Parent=g3392.t1;
OW387023.1_Nowickia_ferox_genome_assembly,_chromosome:_1	AUGUSTUS	exon	64189620	64190405	.	-	.	ID=g3392.t1.exon1;Parent=g3392.t1;
OW387023.1_Nowickia_ferox_genome_assembly,_chromosome:_1	AUGUSTUS	intron	64190406	64190983	0.8	-	.	ID=g3392.t1.intron1;Parent=g3392.t1;
OW387023.1_Nowickia_ferox_genome_assembly,_chromosome:_1	AUGUSTUS	CDS	64190984	64191151	1	-	0	ID=g3392.t1.CDS2;Parent=g3392.t1;
OW387023.1_Nowickia_ferox_genome_assembly,_chromosome:_1	AUGUSTUS	exon	64190984	64191151	.	-	.	ID=g3392.t1.exon2;Parent=g3392.t1;
OW387023.1_Nowickia_ferox_genome_assembly,_chromosome:_1	AUGUSTUS	start_codon	64191149	64191151	.	-	0	ID=g3392.t1.start1;Parent=g3392.t1;
OW387023.1_Nowickia_ferox_genome_assembly,_chromosome:_1	AUGUSTUS	mRNA	64189620	64191151	0.58	-	.	ID=g3392.t2;Parent=g3392;
OW387023.1_Nowickia_ferox_genome_assembly,_chromosome:_1	AUGUSTUS	stop_codon	64189620	64189622	.	-	0	ID=g3392.t2.stop1;Parent=g3392.t2;
OW387023.1_Nowickia_ferox_genome_assembly,_chromosome:_1	AUGUSTUS	CDS	64189620	64190947	0.58	-	2	ID=g3392.t2.CDS1;Parent=g3392.t2;
OW387023.1_Nowickia_ferox_genome_assembly,_chromosome:_1	AUGUSTUS	exon	64189620	64190947	.	-	.	ID=g3392.t2.exon1;Parent=g3392.t2;
OW387023.1_Nowickia_ferox_genome_assembly,_chromosome:_1	AUGUSTUS	intron	64190948	64191009	0.58	-	.	ID=g3392.t2.intron1;Parent=g3392.t2;
OW387023.1_Nowickia_ferox_genome_assembly,_chromosome:_1	AUGUSTUS	CDS	64191010	64191151	0.62	-	0	ID=g3392.t2.CDS2;Parent=g3392.t2;
OW387023.1_Nowickia_ferox_genome_assembly,_chromosome:_1	AUGUSTUS	exon	64191010	64191151	.	-	.	ID=g3392.t2.exon2;Parent=g3392.t2;
OW387023.1_Nowickia_ferox_genome_assembly,_chromosome:_1	AUGUSTUS	start_codon	64191149	64191151	.	-	0	ID=g3392.t2.start1;Parent=g3392.t2;
OW387023.1_Nowickia_ferox_genome_assembly,_chromosome:_1	AUGUSTUS	gene	64191327	64192309	.	-	.	ID=g3393;
OW387023.1_Nowickia_ferox_genome_assembly,_chromosome:_1	AUGUSTUS	mRNA	64191327	64192309	1	-	.	ID=g3393.t1;Parent=g3393;
OW387023.1_Nowickia_ferox_genome_assembly,_chromosome:_1	AUGUSTUS	stop_codon	64191327	64191329	.	-	0	ID=g3393.t1.stop1;Parent=g3393.t1;
OW387023.1_Nowickia_ferox_genome_assembly,_chromosome:_1	AUGUSTUS	CDS	64191327	64192222	1	-	2	ID=g3393.t1.CDS1;Parent=g3393.t1;
OW387023.1_Nowickia_ferox_genome_assembly,_chromosome:_1	AUGUSTUS	exon	64191327	64192222	.	-	.	ID=g3393.t1.exon1;Parent=g3393.t1;
OW387023.1_Nowickia_ferox_genome_assembly,_chromosome:_1	AUGUSTUS	intron	64192223	64192299	1	-	.	ID=g3393.t1.intron1;Parent=g3393.t1;
OW387023.1_Nowickia_ferox_genome_assembly,_chromosome:_1	AUGUSTUS	CDS	64192300	64192309	1	-	0	ID=g3393.t1.CDS2;Parent=g3393.t1;
OW387023.1_Nowickia_ferox_genome_assembly,_chromosome:_1	AUGUSTUS	exon	64192300	64192309	.	-	.	ID=g3393.t1.exon2;Parent=g3393.t1;
OW387023.1_Nowickia_ferox_genome_assembly,_chromosome:_1	AUGUSTUS	start_codon	64192307	64192309	.	-	0	ID=g3393.t1.start1;Parent=g3393.t1;
OW387023.1_Nowickia_ferox_genome_assembly,_chromosome:_1	AUGUSTUS	gene	64196349	64200330	.	-	.	ID=g3394;
OW387023.1_Nowickia_ferox_genome_assembly,_chromosome:_1	AUGUSTUS	mRNA	64196349	64200330	0.41	-	.	ID=g3394.t1;Parent=g3394;
OW387023.1_Nowickia_ferox_genome_assembly,_chromosome:_1	AUGUSTUS	stop_codon	64196349	64196351	.	-	0	ID=g3394.t1.stop1;Parent=g3394.t1;
OW387023.1_Nowickia_ferox_genome_assembly,_chromosome:_1	AUGUSTUS	CDS	64196349	64196846	1	-	0	ID=g3394.t1.CDS1;Parent=g3394.t1;
OW387023.1_Nowickia_ferox_genome_assembly,_chromosome:_1	AUGUSTUS	exon	64196349	64196846	.	-	.	ID=g3394.t1.exon1;Parent=g3394.t1;
OW387023.1_Nowickia_ferox_genome_assembly,_chromosome:_1	AUGUSTUS	intron	64196847	64196895	1	-	.	ID=g3394.t1.intron1;Parent=g3394.t1;
OW387023.1_Nowickia_ferox_genome_assembly,_chromosome:_1	AUGUSTUS	CDS	64196896	64197625	0.53	-	1	ID=g3394.t1.CDS2;Parent=g3394.t1;
OW387023.1_Nowickia_ferox_genome_assembly,_chromosome:_1	AUGUSTUS	exon	64196896	64197625	.	-	.	ID=g3394.t1.exon2;Parent=g3394.t1;
OW387023.1_Nowickia_ferox_genome_assembly,_chromosome:_1	AUGUSTUS	intron	64197626	64198153	0.41	-	.	ID=g3394.t1.intron2;Parent=g3394.t1;
OW387023.1_Nowickia_ferox_genome_assembly,_chromosome:_1	AUGUSTUS	CDS	64198154	64200330	0.41	-	0	ID=g3394.t1.CDS3;Parent=g3394.t1;
OW387023.1_Nowickia_ferox_genome_assembly,_chromosome:_1	AUGUSTUS	exon	64198154	64200330	.	-	.	ID=g3394.t1.exon3;Parent=g3394.t1;
OW387023.1_Nowickia_ferox_genome_assembly,_chromosome:_1	AUGUSTUS	start_codon	64200328	64200330	.	-	0	ID=g3394.t1.start1;Parent=g3394.t1;
OW387023.1_Nowickia_ferox_genome_assembly,_chromosome:_1	AUGUSTUS	mRNA	64198004	64200330	0.31	-	.	ID=g3394.t2;Parent=g3394;
OW387023.1_Nowickia_ferox_genome_assembly,_chromosome:_1	AUGUSTUS	stop_codon	64198004	64198006	.	-	0	ID=g3394.t2.stop1;Parent=g3394.t2;
OW387023.1_Nowickia_ferox_genome_assembly,_chromosome:_1	AUGUSTUS	CDS	64198004	64198142	0.31	-	1	ID=g3394.t2.CDS1;Parent=g3394.t2;
OW387023.1_Nowickia_ferox_genome_assembly,_chromosome:_1	AUGUSTUS	exon	64198004	64198142	.	-	.	ID=g3394.t2.exon1;Parent=g3394.t2;
OW387023.1_Nowickia_ferox_genome_assembly,_chromosome:_1	AUGUSTUS	intron	64198143	64198819	0.31	-	.	ID=g3394.t2.intron1;Parent=g3394.t2;
OW387023.1_Nowickia_ferox_genome_assembly,_chromosome:_1	AUGUSTUS	CDS	64198820	64200330	0.57	-	0	ID=g3394.t2.CDS2;Parent=g3394.t2;
OW387023.1_Nowickia_ferox_genome_assembly,_chromosome:_1	AUGUSTUS	exon	64198820	64200330	.	-	.	ID=g3394.t2.exon2;Parent=g3394.t2;
OW387023.1_Nowickia_ferox_genome_assembly,_chromosome:_1	AUGUSTUS	start_codon	64200328	64200330	.	-	0	ID=g3394.t2.start1;Parent=g3394.t2;
OW387023.1_Nowickia_ferox_genome_assembly,_chromosome:_1	AUGUSTUS	mRNA	64198030	64200330	0.61	-	.	ID=g3394.t3;Parent=g3394;
OW387023.1_Nowickia_ferox_genome_assembly,_chromosome:_1	AUGUSTUS	stop_codon	64198030	64198032	.	-	0	ID=g3394.t3.stop1;Parent=g3394.t3;
OW387023.1_Nowickia_ferox_genome_assembly,_chromosome:_1	AUGUSTUS	CDS	64198030	64200330	0.61	-	0	ID=g3394.t3.CDS1;Parent=g3394.t3;
OW387023.1_Nowickia_ferox_genome_assembly,_chromosome:_1	AUGUSTUS	exon	64198030	64200330	.	-	.	ID=g3394.t3.exon1;Parent=g3394.t3;
OW387023.1_Nowickia_ferox_genome_assembly,_chromosome:_1	AUGUSTUS	start_codon	64200328	64200330	.	-	0	ID=g3394.t3.start1;Parent=g3394.t3;
OW387023.1_Nowickia_ferox_genome_assembly,_chromosome:_1	AUGUSTUS	gene	64230992	64234460	.	-	.	ID=g3395;
OW387023.1_Nowickia_ferox_genome_assembly,_chromosome:_1	AUGUSTUS	mRNA	64230992	64234460	0.82	-	.	ID=g3395.t1;Parent=g3395;
OW387023.1_Nowickia_ferox_genome_assembly,_chromosome:_1	AUGUSTUS	stop_codon	64230992	64230994	.	-	0	ID=g3395.t1.stop1;Parent=g3395.t1;
OW387023.1_Nowickia_ferox_genome_assembly,_chromosome:_1	AUGUSTUS	CDS	64230992	64231155	1	-	2	ID=g3395.t1.CDS1;Parent=g3395.t1;
OW387023.1_Nowickia_ferox_genome_assembly,_chromosome:_1	AUGUSTUS	exon	64230992	64231155	.	-	.	ID=g3395.t1.exon1;Parent=g3395.t1;
OW387023.1_Nowickia_ferox_genome_assembly,_chromosome:_1	AUGUSTUS	intron	64231156	64231215	1	-	.	ID=g3395.t1.intron1;Parent=g3395.t1;
OW387023.1_Nowickia_ferox_genome_assembly,_chromosome:_1	AUGUSTUS	CDS	64231216	64231369	1	-	0	ID=g3395.t1.CDS2;Parent=g3395.t1;
OW387023.1_Nowickia_ferox_genome_assembly,_chromosome:_1	AUGUSTUS	exon	64231216	64231369	.	-	.	ID=g3395.t1.exon2;Parent=g3395.t1;
OW387023.1_Nowickia_ferox_genome_assembly,_chromosome:_1	AUGUSTUS	intron	64231370	64231425	1	-	.	ID=g3395.t1.intron2;Parent=g3395.t1;
OW387023.1_Nowickia_ferox_genome_assembly,_chromosome:_1	AUGUSTUS	CDS	64231426	64231610	1	-	2	ID=g3395.t1.CDS3;Parent=g3395.t1;
OW387023.1_Nowickia_ferox_genome_assembly,_chromosome:_1	AUGUSTUS	exon	64231426	64231610	.	-	.	ID=g3395.t1.exon3;Parent=g3395.t1;
OW387023.1_Nowickia_ferox_genome_assembly,_chromosome:_1	AUGUSTUS	intron	64231611	64231680	1	-	.	ID=g3395.t1.intron3;Parent=g3395.t1;
OW387023.1_Nowickia_ferox_genome_assembly,_chromosome:_1	AUGUSTUS	CDS	64231681	64231756	0.9	-	0	ID=g3395.t1.CDS4;Parent=g3395.t1;
OW387023.1_Nowickia_ferox_genome_assembly,_chromosome:_1	AUGUSTUS	exon	64231681	64231756	.	-	.	ID=g3395.t1.exon4;Parent=g3395.t1;
OW387023.1_Nowickia_ferox_genome_assembly,_chromosome:_1	AUGUSTUS	intron	64231757	64234454	0.82	-	.	ID=g3395.t1.intron4;Parent=g3395.t1;
OW387023.1_Nowickia_ferox_genome_assembly,_chromosome:_1	AUGUSTUS	CDS	64234455	64234460	0.82	-	0	ID=g3395.t1.CDS5;Parent=g3395.t1;
OW387023.1_Nowickia_ferox_genome_assembly,_chromosome:_1	AUGUSTUS	exon	64234455	64234460	.	-	.	ID=g3395.t1.exon5;Parent=g3395.t1;
OW387023.1_Nowickia_ferox_genome_assembly,_chromosome:_1	AUGUSTUS	start_codon	64234458	64234460	.	-	0	ID=g3395.t1.start1;Parent=g3395.t1;
OW387023.1_Nowickia_ferox_genome_assembly,_chromosome:_1	AUGUSTUS	mRNA	64230992	64234460	0.59	-	.	ID=g3395.t2;Parent=g3395;
OW387023.1_Nowickia_ferox_genome_assembly,_chromosome:_1	AUGUSTUS	stop_codon	64230992	64230994	.	-	0	ID=g3395.t2.stop1;Parent=g3395.t2;
OW387023.1_Nowickia_ferox_genome_assembly,_chromosome:_1	AUGUSTUS	CDS	64230992	64231155	1	-	2	ID=g3395.t2.CDS1;Parent=g3395.t2;
OW387023.1_Nowickia_ferox_genome_assembly,_chromosome:_1	AUGUSTUS	exon	64230992	64231155	.	-	.	ID=g3395.t2.exon1;Parent=g3395.t2;
OW387023.1_Nowickia_ferox_genome_assembly,_chromosome:_1	AUGUSTUS	intron	64231156	64231215	1	-	.	ID=g3395.t2.intron1;Parent=g3395.t2;
OW387023.1_Nowickia_ferox_genome_assembly,_chromosome:_1	AUGUSTUS	CDS	64231216	64231369	1	-	0	ID=g3395.t2.CDS2;Parent=g3395.t2;
OW387023.1_Nowickia_ferox_genome_assembly,_chromosome:_1	AUGUSTUS	exon	64231216	64231369	.	-	.	ID=g3395.t2.exon2;Parent=g3395.t2;
OW387023.1_Nowickia_ferox_genome_assembly,_chromosome:_1	AUGUSTUS	intron	64231370	64231425	1	-	.	ID=g3395.t2.intron2;Parent=g3395.t2;
OW387023.1_Nowickia_ferox_genome_assembly,_chromosome:_1	AUGUSTUS	CDS	64231426	64231610	1	-	2	ID=g3395.t2.CDS3;Parent=g3395.t2;
OW387023.1_Nowickia_ferox_genome_assembly,_chromosome:_1	AUGUSTUS	exon	64231426	64231610	.	-	.	ID=g3395.t2.exon3;Parent=g3395.t2;
OW387023.1_Nowickia_ferox_genome_assembly,_chromosome:_1	AUGUSTUS	intron	64231611	64231680	1	-	.	ID=g3395.t2.intron3;Parent=g3395.t2;
OW387023.1_Nowickia_ferox_genome_assembly,_chromosome:_1	AUGUSTUS	CDS	64231681	64231756	1	-	0	ID=g3395.t2.CDS4;Parent=g3395.t2;
OW387023.1_Nowickia_ferox_genome_assembly,_chromosome:_1	AUGUSTUS	exon	64231681	64231756	.	-	.	ID=g3395.t2.exon4;Parent=g3395.t2;
OW387023.1_Nowickia_ferox_genome_assembly,_chromosome:_1	AUGUSTUS	intron	64231757	64232690	1	-	.	ID=g3395.t2.intron4;Parent=g3395.t2;
OW387023.1_Nowickia_ferox_genome_assembly,_chromosome:_1	AUGUSTUS	CDS	64232691	64232801	0.69	-	0	ID=g3395.t2.CDS5;Parent=g3395.t2;
OW387023.1_Nowickia_ferox_genome_assembly,_chromosome:_1	AUGUSTUS	exon	64232691	64232801	.	-	.	ID=g3395.t2.exon5;Parent=g3395.t2;
OW387023.1_Nowickia_ferox_genome_assembly,_chromosome:_1	AUGUSTUS	intron	64232802	64234454	0.59	-	.	ID=g3395.t2.intron5;Parent=g3395.t2;
OW387023.1_Nowickia_ferox_genome_assembly,_chromosome:_1	AUGUSTUS	CDS	64234455	64234460	0.59	-	0	ID=g3395.t2.CDS6;Parent=g3395.t2;
OW387023.1_Nowickia_ferox_genome_assembly,_chromosome:_1	AUGUSTUS	exon	64234455	64234460	.	-	.	ID=g3395.t2.exon6;Parent=g3395.t2;
OW387023.1_Nowickia_ferox_genome_assembly,_chromosome:_1	AUGUSTUS	start_codon	64234458	64234460	.	-	0	ID=g3395.t2.start1;Parent=g3395.t2;
OW387023.1_Nowickia_ferox_genome_assembly,_chromosome:_1	AUGUSTUS	gene	64264202	64265429	.	+	.	ID=g3396;
OW387023.1_Nowickia_ferox_genome_assembly,_chromosome:_1	AUGUSTUS	mRNA	64264202	64265429	0.84	+	.	ID=g3396.t1;Parent=g3396;
OW387023.1_Nowickia_ferox_genome_assembly,_chromosome:_1	AUGUSTUS	start_codon	64264202	64264204	.	+	0	ID=g3396.t1.start1;Parent=g3396.t1;
OW387023.1_Nowickia_ferox_genome_assembly,_chromosome:_1	AUGUSTUS	CDS	64264202	64264228	1	+	0	ID=g3396.t1.CDS1;Parent=g3396.t1;
OW387023.1_Nowickia_ferox_genome_assembly,_chromosome:_1	AUGUSTUS	exon	64264202	64264228	.	+	.	ID=g3396.t1.exon1;Parent=g3396.t1;
OW387023.1_Nowickia_ferox_genome_assembly,_chromosome:_1	AUGUSTUS	intron	64264229	64264289	1	+	.	ID=g3396.t1.intron1;Parent=g3396.t1;
OW387023.1_Nowickia_ferox_genome_assembly,_chromosome:_1	AUGUSTUS	CDS	64264290	64264508	1	+	0	ID=g3396.t1.CDS2;Parent=g3396.t1;
OW387023.1_Nowickia_ferox_genome_assembly,_chromosome:_1	AUGUSTUS	exon	64264290	64264508	.	+	.	ID=g3396.t1.exon2;Parent=g3396.t1;
OW387023.1_Nowickia_ferox_genome_assembly,_chromosome:_1	AUGUSTUS	intron	64264509	64264561	1	+	.	ID=g3396.t1.intron2;Parent=g3396.t1;
OW387023.1_Nowickia_ferox_genome_assembly,_chromosome:_1	AUGUSTUS	CDS	64264562	64264709	1	+	0	ID=g3396.t1.CDS3;Parent=g3396.t1;
OW387023.1_Nowickia_ferox_genome_assembly,_chromosome:_1	AUGUSTUS	exon	64264562	64264709	.	+	.	ID=g3396.t1.exon3;Parent=g3396.t1;
OW387023.1_Nowickia_ferox_genome_assembly,_chromosome:_1	AUGUSTUS	intron	64264710	64264763	1	+	.	ID=g3396.t1.intron3;Parent=g3396.t1;
OW387023.1_Nowickia_ferox_genome_assembly,_chromosome:_1	AUGUSTUS	CDS	64264764	64265273	0.92	+	2	ID=g3396.t1.CDS4;Parent=g3396.t1;
OW387023.1_Nowickia_ferox_genome_assembly,_chromosome:_1	AUGUSTUS	exon	64264764	64265273	.	+	.	ID=g3396.t1.exon4;Parent=g3396.t1;
OW387023.1_Nowickia_ferox_genome_assembly,_chromosome:_1	AUGUSTUS	intron	64265274	64265391	0.84	+	.	ID=g3396.t1.intron4;Parent=g3396.t1;
OW387023.1_Nowickia_ferox_genome_assembly,_chromosome:_1	AUGUSTUS	CDS	64265392	64265429	0.91	+	2	ID=g3396.t1.CDS5;Parent=g3396.t1;
OW387023.1_Nowickia_ferox_genome_assembly,_chromosome:_1	AUGUSTUS	exon	64265392	64265429	.	+	.	ID=g3396.t1.exon5;Parent=g3396.t1;
OW387023.1_Nowickia_ferox_genome_assembly,_chromosome:_1	AUGUSTUS	stop_codon	64265427	64265429	.	+	0	ID=g3396.t1.stop1;Parent=g3396.t1;
OW387023.1_Nowickia_ferox_genome_assembly,_chromosome:_1	AUGUSTUS	gene	64266112	64267178	.	-	.	ID=g3397;
OW387023.1_Nowickia_ferox_genome_assembly,_chromosome:_1	AUGUSTUS	mRNA	64266112	64267178	1	-	.	ID=g3397.t1;Parent=g3397;
OW387023.1_Nowickia_ferox_genome_assembly,_chromosome:_1	AUGUSTUS	stop_codon	64266112	64266114	.	-	0	ID=g3397.t1.stop1;Parent=g3397.t1;
OW387023.1_Nowickia_ferox_genome_assembly,_chromosome:_1	AUGUSTUS	CDS	64266112	64266421	1	-	1	ID=g3397.t1.CDS1;Parent=g3397.t1;
OW387023.1_Nowickia_ferox_genome_assembly,_chromosome:_1	AUGUSTUS	exon	64266112	64266421	.	-	.	ID=g3397.t1.exon1;Parent=g3397.t1;
OW387023.1_Nowickia_ferox_genome_assembly,_chromosome:_1	AUGUSTUS	intron	64266422	64266649	1	-	.	ID=g3397.t1.intron1;Parent=g3397.t1;
OW387023.1_Nowickia_ferox_genome_assembly,_chromosome:_1	AUGUSTUS	CDS	64266650	64267074	1	-	0	ID=g3397.t1.CDS2;Parent=g3397.t1;
OW387023.1_Nowickia_ferox_genome_assembly,_chromosome:_1	AUGUSTUS	exon	64266650	64267074	.	-	.	ID=g3397.t1.exon2;Parent=g3397.t1;
OW387023.1_Nowickia_ferox_genome_assembly,_chromosome:_1	AUGUSTUS	intron	64267075	64267133	1	-	.	ID=g3397.t1.intron2;Parent=g3397.t1;
OW387023.1_Nowickia_ferox_genome_assembly,_chromosome:_1	AUGUSTUS	CDS	64267134	64267178	1	-	0	ID=g3397.t1.CDS3;Parent=g3397.t1;
OW387023.1_Nowickia_ferox_genome_assembly,_chromosome:_1	AUGUSTUS	exon	64267134	64267178	.	-	.	ID=g3397.t1.exon3;Parent=g3397.t1;
OW387023.1_Nowickia_ferox_genome_assembly,_chromosome:_1	AUGUSTUS	start_codon	64267176	64267178	.	-	0	ID=g3397.t1.start1;Parent=g3397.t1;
OW387023.1_Nowickia_ferox_genome_assembly,_chromosome:_1	AUGUSTUS	gene	64280193	64280656	.	+	.	ID=g3398;
OW387023.1_Nowickia_ferox_genome_assembly,_chromosome:_1	AUGUSTUS	mRNA	64280193	64280656	0.53	+	.	ID=g3398.t1;Parent=g3398;
OW387023.1_Nowickia_ferox_genome_assembly,_chromosome:_1	AUGUSTUS	start_codon	64280193	64280195	.	+	0	ID=g3398.t1.start1;Parent=g3398.t1;
OW387023.1_Nowickia_ferox_genome_assembly,_chromosome:_1	AUGUSTUS	CDS	64280193	64280268	0.65	+	0	ID=g3398.t1.CDS1;Parent=g3398.t1;
OW387023.1_Nowickia_ferox_genome_assembly,_chromosome:_1	AUGUSTUS	exon	64280193	64280268	.	+	.	ID=g3398.t1.exon1;Parent=g3398.t1;
OW387023.1_Nowickia_ferox_genome_assembly,_chromosome:_1	AUGUSTUS	intron	64280269	64280330	0.53	+	.	ID=g3398.t1.intron1;Parent=g3398.t1;
OW387023.1_Nowickia_ferox_genome_assembly,_chromosome:_1	AUGUSTUS	CDS	64280331	64280656	0.53	+	2	ID=g3398.t1.CDS2;Parent=g3398.t1;
OW387023.1_Nowickia_ferox_genome_assembly,_chromosome:_1	AUGUSTUS	exon	64280331	64280656	.	+	.	ID=g3398.t1.exon2;Parent=g3398.t1;
OW387023.1_Nowickia_ferox_genome_assembly,_chromosome:_1	AUGUSTUS	stop_codon	64280654	64280656	.	+	0	ID=g3398.t1.stop1;Parent=g3398.t1;
OW387023.1_Nowickia_ferox_genome_assembly,_chromosome:_1	AUGUSTUS	mRNA	64280193	64280656	1	+	.	ID=g3398.t2;Parent=g3398;
OW387023.1_Nowickia_ferox_genome_assembly,_chromosome:_1	AUGUSTUS	start_codon	64280193	64280195	.	+	0	ID=g3398.t2.start1;Parent=g3398.t2;
OW387023.1_Nowickia_ferox_genome_assembly,_chromosome:_1	AUGUSTUS	CDS	64280193	64280253	1	+	0	ID=g3398.t2.CDS1;Parent=g3398.t2;
OW387023.1_Nowickia_ferox_genome_assembly,_chromosome:_1	AUGUSTUS	exon	64280193	64280253	.	+	.	ID=g3398.t2.exon1;Parent=g3398.t2;
OW387023.1_Nowickia_ferox_genome_assembly,_chromosome:_1	AUGUSTUS	intron	64280254	64280318	1	+	.	ID=g3398.t2.intron1;Parent=g3398.t2;
OW387023.1_Nowickia_ferox_genome_assembly,_chromosome:_1	AUGUSTUS	CDS	64280319	64280656	1	+	2	ID=g3398.t2.CDS2;Parent=g3398.t2;
OW387023.1_Nowickia_ferox_genome_assembly,_chromosome:_1	AUGUSTUS	exon	64280319	64280656	.	+	.	ID=g3398.t2.exon2;Parent=g3398.t2;
OW387023.1_Nowickia_ferox_genome_assembly,_chromosome:_1	AUGUSTUS	stop_codon	64280654	64280656	.	+	0	ID=g3398.t2.stop1;Parent=g3398.t2;
OW387023.1_Nowickia_ferox_genome_assembly,_chromosome:_1	AUGUSTUS	gene	64287030	64288181	.	-	.	ID=g3399;
OW387023.1_Nowickia_ferox_genome_assembly,_chromosome:_1	AUGUSTUS	mRNA	64287173	64288181	0.52	-	.	ID=g3399.t1;Parent=g3399;
OW387023.1_Nowickia_ferox_genome_assembly,_chromosome:_1	AUGUSTUS	stop_codon	64287173	64287175	.	-	0	ID=g3399.t1.stop1;Parent=g3399.t1;
OW387023.1_Nowickia_ferox_genome_assembly,_chromosome:_1	AUGUSTUS	CDS	64287173	64288064	0.52	-	1	ID=g3399.t1.CDS1;Parent=g3399.t1;
OW387023.1_Nowickia_ferox_genome_assembly,_chromosome:_1	AUGUSTUS	exon	64287173	64288064	.	-	.	ID=g3399.t1.exon1;Parent=g3399.t1;
OW387023.1_Nowickia_ferox_genome_assembly,_chromosome:_1	AUGUSTUS	intron	64288065	64288146	0.52	-	.	ID=g3399.t1.intron1;Parent=g3399.t1;
OW387023.1_Nowickia_ferox_genome_assembly,_chromosome:_1	AUGUSTUS	CDS	64288147	64288181	0.54	-	0	ID=g3399.t1.CDS2;Parent=g3399.t1;
OW387023.1_Nowickia_ferox_genome_assembly,_chromosome:_1	AUGUSTUS	exon	64288147	64288181	.	-	.	ID=g3399.t1.exon2;Parent=g3399.t1;
OW387023.1_Nowickia_ferox_genome_assembly,_chromosome:_1	AUGUSTUS	start_codon	64288179	64288181	.	-	0	ID=g3399.t1.start1;Parent=g3399.t1;
OW387023.1_Nowickia_ferox_genome_assembly,_chromosome:_1	AUGUSTUS	mRNA	64287030	64288181	0.16	-	.	ID=g3399.t2;Parent=g3399;
OW387023.1_Nowickia_ferox_genome_assembly,_chromosome:_1	AUGUSTUS	stop_codon	64287030	64287032	.	-	0	ID=g3399.t2.stop1;Parent=g3399.t2;
OW387023.1_Nowickia_ferox_genome_assembly,_chromosome:_1	AUGUSTUS	CDS	64287030	64287193	0.57	-	2	ID=g3399.t2.CDS1;Parent=g3399.t2;
OW387023.1_Nowickia_ferox_genome_assembly,_chromosome:_1	AUGUSTUS	exon	64287030	64287193	.	-	.	ID=g3399.t2.exon1;Parent=g3399.t2;
OW387023.1_Nowickia_ferox_genome_assembly,_chromosome:_1	AUGUSTUS	intron	64287194	64287285	0.34	-	.	ID=g3399.t2.intron1;Parent=g3399.t2;
OW387023.1_Nowickia_ferox_genome_assembly,_chromosome:_1	AUGUSTUS	CDS	64287286	64288064	0.19	-	1	ID=g3399.t2.CDS2;Parent=g3399.t2;
OW387023.1_Nowickia_ferox_genome_assembly,_chromosome:_1	AUGUSTUS	exon	64287286	64288064	.	-	.	ID=g3399.t2.exon2;Parent=g3399.t2;
OW387023.1_Nowickia_ferox_genome_assembly,_chromosome:_1	AUGUSTUS	intron	64288065	64288146	0.4	-	.	ID=g3399.t2.intron2;Parent=g3399.t2;
OW387023.1_Nowickia_ferox_genome_assembly,_chromosome:_1	AUGUSTUS	CDS	64288147	64288181	0.41	-	0	ID=g3399.t2.CDS3;Parent=g3399.t2;
OW387023.1_Nowickia_ferox_genome_assembly,_chromosome:_1	AUGUSTUS	exon	64288147	64288181	.	-	.	ID=g3399.t2.exon3;Parent=g3399.t2;
OW387023.1_Nowickia_ferox_genome_assembly,_chromosome:_1	AUGUSTUS	start_codon	64288179	64288181	.	-	0	ID=g3399.t2.start1;Parent=g3399.t2;
OW387023.1_Nowickia_ferox_genome_assembly,_chromosome:_1	AUGUSTUS	gene	64288314	64288529	.	-	.	ID=g3400;
OW387023.1_Nowickia_ferox_genome_assembly,_chromosome:_1	AUGUSTUS	mRNA	64288314	64288529	0.94	-	.	ID=g3400.t1;Parent=g3400;
OW387023.1_Nowickia_ferox_genome_assembly,_chromosome:_1	AUGUSTUS	stop_codon	64288314	64288316	.	-	0	ID=g3400.t1.stop1;Parent=g3400.t1;
OW387023.1_Nowickia_ferox_genome_assembly,_chromosome:_1	AUGUSTUS	CDS	64288314	64288529	0.94	-	0	ID=g3400.t1.CDS1;Parent=g3400.t1;
OW387023.1_Nowickia_ferox_genome_assembly,_chromosome:_1	AUGUSTUS	exon	64288314	64288529	.	-	.	ID=g3400.t1.exon1;Parent=g3400.t1;
OW387023.1_Nowickia_ferox_genome_assembly,_chromosome:_1	AUGUSTUS	start_codon	64288527	64288529	.	-	0	ID=g3400.t1.start1;Parent=g3400.t1;
OW387023.1_Nowickia_ferox_genome_assembly,_chromosome:_1	AUGUSTUS	gene	64289149	64290285	.	-	.	ID=g3401;
OW387023.1_Nowickia_ferox_genome_assembly,_chromosome:_1	AUGUSTUS	mRNA	64289149	64290285	1	-	.	ID=g3401.t1;Parent=g3401;
OW387023.1_Nowickia_ferox_genome_assembly,_chromosome:_1	AUGUSTUS	stop_codon	64289149	64289151	.	-	0	ID=g3401.t1.stop1;Parent=g3401.t1;
OW387023.1_Nowickia_ferox_genome_assembly,_chromosome:_1	AUGUSTUS	CDS	64289149	64290047	1	-	2	ID=g3401.t1.CDS1;Parent=g3401.t1;
OW387023.1_Nowickia_ferox_genome_assembly,_chromosome:_1	AUGUSTUS	exon	64289149	64290047	.	-	.	ID=g3401.t1.exon1;Parent=g3401.t1;
OW387023.1_Nowickia_ferox_genome_assembly,_chromosome:_1	AUGUSTUS	intron	64290048	64290119	1	-	.	ID=g3401.t1.intron1;Parent=g3401.t1;
OW387023.1_Nowickia_ferox_genome_assembly,_chromosome:_1	AUGUSTUS	CDS	64290120	64290285	1	-	0	ID=g3401.t1.CDS2;Parent=g3401.t1;
OW387023.1_Nowickia_ferox_genome_assembly,_chromosome:_1	AUGUSTUS	exon	64290120	64290285	.	-	.	ID=g3401.t1.exon2;Parent=g3401.t1;
OW387023.1_Nowickia_ferox_genome_assembly,_chromosome:_1	AUGUSTUS	start_codon	64290283	64290285	.	-	0	ID=g3401.t1.start1;Parent=g3401.t1;
OW387023.1_Nowickia_ferox_genome_assembly,_chromosome:_1	AUGUSTUS	gene	64290570	64291490	.	-	.	ID=g3402;
OW387023.1_Nowickia_ferox_genome_assembly,_chromosome:_1	AUGUSTUS	mRNA	64290570	64291490	0.91	-	.	ID=g3402.t1;Parent=g3402;
OW387023.1_Nowickia_ferox_genome_assembly,_chromosome:_1	AUGUSTUS	stop_codon	64290570	64290572	.	-	0	ID=g3402.t1.stop1;Parent=g3402.t1;
OW387023.1_Nowickia_ferox_genome_assembly,_chromosome:_1	AUGUSTUS	CDS	64290570	64291320	0.91	-	1	ID=g3402.t1.CDS1;Parent=g3402.t1;
OW387023.1_Nowickia_ferox_genome_assembly,_chromosome:_1	AUGUSTUS	exon	64290570	64291320	.	-	.	ID=g3402.t1.exon1;Parent=g3402.t1;
OW387023.1_Nowickia_ferox_genome_assembly,_chromosome:_1	AUGUSTUS	intron	64291321	64291440	0.91	-	.	ID=g3402.t1.intron1;Parent=g3402.t1;
OW387023.1_Nowickia_ferox_genome_assembly,_chromosome:_1	AUGUSTUS	CDS	64291441	64291490	1	-	0	ID=g3402.t1.CDS2;Parent=g3402.t1;
OW387023.1_Nowickia_ferox_genome_assembly,_chromosome:_1	AUGUSTUS	exon	64291441	64291490	.	-	.	ID=g3402.t1.exon2;Parent=g3402.t1;
OW387023.1_Nowickia_ferox_genome_assembly,_chromosome:_1	AUGUSTUS	start_codon	64291488	64291490	.	-	0	ID=g3402.t1.start1;Parent=g3402.t1;
OW387023.1_Nowickia_ferox_genome_assembly,_chromosome:_1	AUGUSTUS	gene	64292105	64293290	.	-	.	ID=g3403;
OW387023.1_Nowickia_ferox_genome_assembly,_chromosome:_1	AUGUSTUS	mRNA	64292105	64293290	0.23	-	.	ID=g3403.t1;Parent=g3403;
OW387023.1_Nowickia_ferox_genome_assembly,_chromosome:_1	AUGUSTUS	stop_codon	64292105	64292107	.	-	0	ID=g3403.t1.stop1;Parent=g3403.t1;
OW387023.1_Nowickia_ferox_genome_assembly,_chromosome:_1	AUGUSTUS	CDS	64292105	64292532	0.27	-	2	ID=g3403.t1.CDS1;Parent=g3403.t1;
OW387023.1_Nowickia_ferox_genome_assembly,_chromosome:_1	AUGUSTUS	exon	64292105	64292532	.	-	.	ID=g3403.t1.exon1;Parent=g3403.t1;
OW387023.1_Nowickia_ferox_genome_assembly,_chromosome:_1	AUGUSTUS	intron	64292533	64293229	0.54	-	.	ID=g3403.t1.intron1;Parent=g3403.t1;
OW387023.1_Nowickia_ferox_genome_assembly,_chromosome:_1	AUGUSTUS	CDS	64293230	64293290	0.91	-	0	ID=g3403.t1.CDS2;Parent=g3403.t1;
OW387023.1_Nowickia_ferox_genome_assembly,_chromosome:_1	AUGUSTUS	exon	64293230	64293290	.	-	.	ID=g3403.t1.exon2;Parent=g3403.t1;
OW387023.1_Nowickia_ferox_genome_assembly,_chromosome:_1	AUGUSTUS	start_codon	64293288	64293290	.	-	0	ID=g3403.t1.start1;Parent=g3403.t1;
OW387023.1_Nowickia_ferox_genome_assembly,_chromosome:_1	AUGUSTUS	gene	64315725	64320004	.	-	.	ID=g3404;
OW387023.1_Nowickia_ferox_genome_assembly,_chromosome:_1	AUGUSTUS	mRNA	64315725	64320004	0.19	-	.	ID=g3404.t1;Parent=g3404;
OW387023.1_Nowickia_ferox_genome_assembly,_chromosome:_1	AUGUSTUS	stop_codon	64315725	64315727	.	-	0	ID=g3404.t1.stop1;Parent=g3404.t1;
OW387023.1_Nowickia_ferox_genome_assembly,_chromosome:_1	AUGUSTUS	CDS	64315725	64315757	0.2	-	0	ID=g3404.t1.CDS1;Parent=g3404.t1;
OW387023.1_Nowickia_ferox_genome_assembly,_chromosome:_1	AUGUSTUS	exon	64315725	64315757	.	-	.	ID=g3404.t1.exon1;Parent=g3404.t1;
OW387023.1_Nowickia_ferox_genome_assembly,_chromosome:_1	AUGUSTUS	intron	64315758	64319746	0.19	-	.	ID=g3404.t1.intron1;Parent=g3404.t1;
OW387023.1_Nowickia_ferox_genome_assembly,_chromosome:_1	AUGUSTUS	CDS	64319747	64320004	0.77	-	0	ID=g3404.t1.CDS2;Parent=g3404.t1;
OW387023.1_Nowickia_ferox_genome_assembly,_chromosome:_1	AUGUSTUS	exon	64319747	64320004	.	-	.	ID=g3404.t1.exon2;Parent=g3404.t1;
OW387023.1_Nowickia_ferox_genome_assembly,_chromosome:_1	AUGUSTUS	start_codon	64320002	64320004	.	-	0	ID=g3404.t1.start1;Parent=g3404.t1;
OW387023.1_Nowickia_ferox_genome_assembly,_chromosome:_1	AUGUSTUS	gene	64334354	64336006	.	+	.	ID=g3405;
OW387023.1_Nowickia_ferox_genome_assembly,_chromosome:_1	AUGUSTUS	mRNA	64334354	64336006	1	+	.	ID=g3405.t1;Parent=g3405;
OW387023.1_Nowickia_ferox_genome_assembly,_chromosome:_1	AUGUSTUS	start_codon	64334354	64334356	.	+	0	ID=g3405.t1.start1;Parent=g3405.t1;
OW387023.1_Nowickia_ferox_genome_assembly,_chromosome:_1	AUGUSTUS	CDS	64334354	64334432	1	+	0	ID=g3405.t1.CDS1;Parent=g3405.t1;
OW387023.1_Nowickia_ferox_genome_assembly,_chromosome:_1	AUGUSTUS	exon	64334354	64334432	.	+	.	ID=g3405.t1.exon1;Parent=g3405.t1;
OW387023.1_Nowickia_ferox_genome_assembly,_chromosome:_1	AUGUSTUS	intron	64334433	64335146	1	+	.	ID=g3405.t1.intron1;Parent=g3405.t1;
OW387023.1_Nowickia_ferox_genome_assembly,_chromosome:_1	AUGUSTUS	CDS	64335147	64335404	1	+	2	ID=g3405.t1.CDS2;Parent=g3405.t1;
OW387023.1_Nowickia_ferox_genome_assembly,_chromosome:_1	AUGUSTUS	exon	64335147	64335404	.	+	.	ID=g3405.t1.exon2;Parent=g3405.t1;
OW387023.1_Nowickia_ferox_genome_assembly,_chromosome:_1	AUGUSTUS	intron	64335405	64335668	1	+	.	ID=g3405.t1.intron2;Parent=g3405.t1;
OW387023.1_Nowickia_ferox_genome_assembly,_chromosome:_1	AUGUSTUS	CDS	64335669	64336006	1	+	2	ID=g3405.t1.CDS3;Parent=g3405.t1;
OW387023.1_Nowickia_ferox_genome_assembly,_chromosome:_1	AUGUSTUS	exon	64335669	64336006	.	+	.	ID=g3405.t1.exon3;Parent=g3405.t1;
OW387023.1_Nowickia_ferox_genome_assembly,_chromosome:_1	AUGUSTUS	stop_codon	64336004	64336006	.	+	0	ID=g3405.t1.stop1;Parent=g3405.t1;
OW387023.1_Nowickia_ferox_genome_assembly,_chromosome:_1	AUGUSTUS	gene	64388969	64389520	.	+	.	ID=g3406;
OW387023.1_Nowickia_ferox_genome_assembly,_chromosome:_1	AUGUSTUS	mRNA	64388969	64389520	1	+	.	ID=g3406.t1;Parent=g3406;
OW387023.1_Nowickia_ferox_genome_assembly,_chromosome:_1	AUGUSTUS	CDS	64388969	64388971	1	+	0	ID=g3406.t1.CDS1;Parent=g3406.t1;
OW387023.1_Nowickia_ferox_genome_assembly,_chromosome:_1	AUGUSTUS	exon	64388969	64388971	.	+	.	ID=g3406.t1.exon1;Parent=g3406.t1;
OW387023.1_Nowickia_ferox_genome_assembly,_chromosome:_1	AUGUSTUS	start_codon	64388969	64388971	.	+	0	ID=g3406.t1.start1;Parent=g3406.t1;
OW387023.1_Nowickia_ferox_genome_assembly,_chromosome:_1	AUGUSTUS	intron	64388972	64389044	1	+	.	ID=g3406.t1.intron1;Parent=g3406.t1;
OW387023.1_Nowickia_ferox_genome_assembly,_chromosome:_1	AUGUSTUS	CDS	64389045	64389083	1	+	0	ID=g3406.t1.CDS2;Parent=g3406.t1;
OW387023.1_Nowickia_ferox_genome_assembly,_chromosome:_1	AUGUSTUS	exon	64389045	64389083	.	+	.	ID=g3406.t1.exon2;Parent=g3406.t1;
OW387023.1_Nowickia_ferox_genome_assembly,_chromosome:_1	AUGUSTUS	intron	64389084	64389142	1	+	.	ID=g3406.t1.intron2;Parent=g3406.t1;
OW387023.1_Nowickia_ferox_genome_assembly,_chromosome:_1	AUGUSTUS	CDS	64389143	64389520	1	+	0	ID=g3406.t1.CDS3;Parent=g3406.t1;
OW387023.1_Nowickia_ferox_genome_assembly,_chromosome:_1	AUGUSTUS	exon	64389143	64389520	.	+	.	ID=g3406.t1.exon3;Parent=g3406.t1;
OW387023.1_Nowickia_ferox_genome_assembly,_chromosome:_1	AUGUSTUS	stop_codon	64389518	64389520	.	+	0	ID=g3406.t1.stop1;Parent=g3406.t1;
OW387023.1_Nowickia_ferox_genome_assembly,_chromosome:_1	AUGUSTUS	gene	64393017	64393385	.	+	.	ID=g3407;
OW387023.1_Nowickia_ferox_genome_assembly,_chromosome:_1	AUGUSTUS	mRNA	64393017	64393385	1	+	.	ID=g3407.t1;Parent=g3407;
OW387023.1_Nowickia_ferox_genome_assembly,_chromosome:_1	AUGUSTUS	start_codon	64393017	64393019	.	+	0	ID=g3407.t1.start1;Parent=g3407.t1;
OW387023.1_Nowickia_ferox_genome_assembly,_chromosome:_1	AUGUSTUS	CDS	64393017	64393385	1	+	0	ID=g3407.t1.CDS1;Parent=g3407.t1;
OW387023.1_Nowickia_ferox_genome_assembly,_chromosome:_1	AUGUSTUS	exon	64393017	64393385	.	+	.	ID=g3407.t1.exon1;Parent=g3407.t1;
OW387023.1_Nowickia_ferox_genome_assembly,_chromosome:_1	AUGUSTUS	stop_codon	64393383	64393385	.	+	0	ID=g3407.t1.stop1;Parent=g3407.t1;
OW387023.1_Nowickia_ferox_genome_assembly,_chromosome:_1	AUGUSTUS	gene	64393461	64393813	.	+	.	ID=g3408;
OW387023.1_Nowickia_ferox_genome_assembly,_chromosome:_1	AUGUSTUS	mRNA	64393461	64393813	0.95	+	.	ID=g3408.t1;Parent=g3408;
OW387023.1_Nowickia_ferox_genome_assembly,_chromosome:_1	AUGUSTUS	start_codon	64393461	64393463	.	+	0	ID=g3408.t1.start1;Parent=g3408.t1;
OW387023.1_Nowickia_ferox_genome_assembly,_chromosome:_1	AUGUSTUS	CDS	64393461	64393705	0.97	+	0	ID=g3408.t1.CDS1;Parent=g3408.t1;
OW387023.1_Nowickia_ferox_genome_assembly,_chromosome:_1	AUGUSTUS	exon	64393461	64393705	.	+	.	ID=g3408.t1.exon1;Parent=g3408.t1;
OW387023.1_Nowickia_ferox_genome_assembly,_chromosome:_1	AUGUSTUS	intron	64393706	64393764	0.95	+	.	ID=g3408.t1.intron1;Parent=g3408.t1;
OW387023.1_Nowickia_ferox_genome_assembly,_chromosome:_1	AUGUSTUS	CDS	64393765	64393813	0.95	+	1	ID=g3408.t1.CDS2;Parent=g3408.t1;
OW387023.1_Nowickia_ferox_genome_assembly,_chromosome:_1	AUGUSTUS	exon	64393765	64393813	.	+	.	ID=g3408.t1.exon2;Parent=g3408.t1;
OW387023.1_Nowickia_ferox_genome_assembly,_chromosome:_1	AUGUSTUS	stop_codon	64393811	64393813	.	+	0	ID=g3408.t1.stop1;Parent=g3408.t1;
OW387023.1_Nowickia_ferox_genome_assembly,_chromosome:_1	AUGUSTUS	gene	64473324	64473746	.	+	.	ID=g3409;
OW387023.1_Nowickia_ferox_genome_assembly,_chromosome:_1	AUGUSTUS	mRNA	64473324	64473746	0.96	+	.	ID=g3409.t1;Parent=g3409;
OW387023.1_Nowickia_ferox_genome_assembly,_chromosome:_1	AUGUSTUS	start_codon	64473324	64473326	.	+	0	ID=g3409.t1.start1;Parent=g3409.t1;
OW387023.1_Nowickia_ferox_genome_assembly,_chromosome:_1	AUGUSTUS	CDS	64473324	64473746	0.96	+	0	ID=g3409.t1.CDS1;Parent=g3409.t1;
OW387023.1_Nowickia_ferox_genome_assembly,_chromosome:_1	AUGUSTUS	exon	64473324	64473746	.	+	.	ID=g3409.t1.exon1;Parent=g3409.t1;
OW387023.1_Nowickia_ferox_genome_assembly,_chromosome:_1	AUGUSTUS	stop_codon	64473744	64473746	.	+	0	ID=g3409.t1.stop1;Parent=g3409.t1;
OW387023.1_Nowickia_ferox_genome_assembly,_chromosome:_1	AUGUSTUS	gene	64478527	64479252	.	-	.	ID=g3410;
OW387023.1_Nowickia_ferox_genome_assembly,_chromosome:_1	AUGUSTUS	mRNA	64478527	64479252	0.99	-	.	ID=g3410.t1;Parent=g3410;
OW387023.1_Nowickia_ferox_genome_assembly,_chromosome:_1	AUGUSTUS	stop_codon	64478527	64478529	.	-	0	ID=g3410.t1.stop1;Parent=g3410.t1;
OW387023.1_Nowickia_ferox_genome_assembly,_chromosome:_1	AUGUSTUS	CDS	64478527	64479252	0.99	-	0	ID=g3410.t1.CDS1;Parent=g3410.t1;
OW387023.1_Nowickia_ferox_genome_assembly,_chromosome:_1	AUGUSTUS	exon	64478527	64479252	.	-	.	ID=g3410.t1.exon1;Parent=g3410.t1;
OW387023.1_Nowickia_ferox_genome_assembly,_chromosome:_1	AUGUSTUS	start_codon	64479250	64479252	.	-	0	ID=g3410.t1.start1;Parent=g3410.t1;
OW387023.1_Nowickia_ferox_genome_assembly,_chromosome:_1	AUGUSTUS	gene	64478527	64480884	.	-	.	ID=g3411;
OW387023.1_Nowickia_ferox_genome_assembly,_chromosome:_1	AUGUSTUS	mRNA	64480008	64480884	0.35	-	.	ID=g3411.t1;Parent=g3411;
OW387023.1_Nowickia_ferox_genome_assembly,_chromosome:_1	AUGUSTUS	stop_codon	64480008	64480010	.	-	0	ID=g3411.t1.stop1;Parent=g3411.t1;
OW387023.1_Nowickia_ferox_genome_assembly,_chromosome:_1	AUGUSTUS	CDS	64480008	64480043	0.72	-	0	ID=g3411.t1.CDS1;Parent=g3411.t1;
OW387023.1_Nowickia_ferox_genome_assembly,_chromosome:_1	AUGUSTUS	exon	64480008	64480043	.	-	.	ID=g3411.t1.exon1;Parent=g3411.t1;
OW387023.1_Nowickia_ferox_genome_assembly,_chromosome:_1	AUGUSTUS	intron	64480044	64480122	0.72	-	.	ID=g3411.t1.intron1;Parent=g3411.t1;
OW387023.1_Nowickia_ferox_genome_assembly,_chromosome:_1	AUGUSTUS	CDS	64480123	64480295	0.7	-	2	ID=g3411.t1.CDS2;Parent=g3411.t1;
OW387023.1_Nowickia_ferox_genome_assembly,_chromosome:_1	AUGUSTUS	exon	64480123	64480295	.	-	.	ID=g3411.t1.exon2;Parent=g3411.t1;
OW387023.1_Nowickia_ferox_genome_assembly,_chromosome:_1	AUGUSTUS	intron	64480296	64480568	0.51	-	.	ID=g3411.t1.intron2;Parent=g3411.t1;
OW387023.1_Nowickia_ferox_genome_assembly,_chromosome:_1	AUGUSTUS	CDS	64480569	64480884	0.52	-	0	ID=g3411.t1.CDS3;Parent=g3411.t1;
OW387023.1_Nowickia_ferox_genome_assembly,_chromosome:_1	AUGUSTUS	exon	64480569	64480884	.	-	.	ID=g3411.t1.exon3;Parent=g3411.t1;
OW387023.1_Nowickia_ferox_genome_assembly,_chromosome:_1	AUGUSTUS	start_codon	64480882	64480884	.	-	0	ID=g3411.t1.start1;Parent=g3411.t1;
OW387023.1_Nowickia_ferox_genome_assembly,_chromosome:_1	AUGUSTUS	mRNA	64478527	64480884	0.41	-	.	ID=g3411.t2;Parent=g3411;
OW387023.1_Nowickia_ferox_genome_assembly,_chromosome:_1	AUGUSTUS	stop_codon	64478527	64478529	.	-	0	ID=g3411.t2.stop1;Parent=g3411.t2;
OW387023.1_Nowickia_ferox_genome_assembly,_chromosome:_1	AUGUSTUS	CDS	64478527	64480295	0.84	-	2	ID=g3411.t2.CDS1;Parent=g3411.t2;
OW387023.1_Nowickia_ferox_genome_assembly,_chromosome:_1	AUGUSTUS	exon	64478527	64480295	.	-	.	ID=g3411.t2.exon1;Parent=g3411.t2;
OW387023.1_Nowickia_ferox_genome_assembly,_chromosome:_1	AUGUSTUS	intron	64480296	64480568	0.41	-	.	ID=g3411.t2.intron1;Parent=g3411.t2;
OW387023.1_Nowickia_ferox_genome_assembly,_chromosome:_1	AUGUSTUS	CDS	64480569	64480884	0.43	-	0	ID=g3411.t2.CDS2;Parent=g3411.t2;
OW387023.1_Nowickia_ferox_genome_assembly,_chromosome:_1	AUGUSTUS	exon	64480569	64480884	.	-	.	ID=g3411.t2.exon2;Parent=g3411.t2;
OW387023.1_Nowickia_ferox_genome_assembly,_chromosome:_1	AUGUSTUS	start_codon	64480882	64480884	.	-	0	ID=g3411.t2.start1;Parent=g3411.t2;
OW387023.1_Nowickia_ferox_genome_assembly,_chromosome:_1	AUGUSTUS	gene	64480932	64482356	.	-	.	ID=g3412;
OW387023.1_Nowickia_ferox_genome_assembly,_chromosome:_1	AUGUSTUS	mRNA	64480932	64482356	1	-	.	ID=g3412.t1;Parent=g3412;
OW387023.1_Nowickia_ferox_genome_assembly,_chromosome:_1	AUGUSTUS	stop_codon	64480932	64480934	.	-	0	ID=g3412.t1.stop1;Parent=g3412.t1;
OW387023.1_Nowickia_ferox_genome_assembly,_chromosome:_1	AUGUSTUS	CDS	64480932	64482356	1	-	0	ID=g3412.t1.CDS1;Parent=g3412.t1;
OW387023.1_Nowickia_ferox_genome_assembly,_chromosome:_1	AUGUSTUS	exon	64480932	64482356	.	-	.	ID=g3412.t1.exon1;Parent=g3412.t1;
OW387023.1_Nowickia_ferox_genome_assembly,_chromosome:_1	AUGUSTUS	start_codon	64482354	64482356	.	-	0	ID=g3412.t1.start1;Parent=g3412.t1;
OW387023.1_Nowickia_ferox_genome_assembly,_chromosome:_1	AUGUSTUS	mRNA	64480932	64481234	0.79	-	.	ID=g3412.t2;Parent=g3412;
OW387023.1_Nowickia_ferox_genome_assembly,_chromosome:_1	AUGUSTUS	stop_codon	64480932	64480934	.	-	0	ID=g3412.t2.stop1;Parent=g3412.t2;
OW387023.1_Nowickia_ferox_genome_assembly,_chromosome:_1	AUGUSTUS	CDS	64480932	64481234	0.79	-	0	ID=g3412.t2.CDS1;Parent=g3412.t2;
OW387023.1_Nowickia_ferox_genome_assembly,_chromosome:_1	AUGUSTUS	exon	64480932	64481234	.	-	.	ID=g3412.t2.exon1;Parent=g3412.t2;
OW387023.1_Nowickia_ferox_genome_assembly,_chromosome:_1	AUGUSTUS	start_codon	64481232	64481234	.	-	0	ID=g3412.t2.start1;Parent=g3412.t2;
OW387023.1_Nowickia_ferox_genome_assembly,_chromosome:_1	AUGUSTUS	gene	64484055	64484375	.	+	.	ID=g3413;
OW387023.1_Nowickia_ferox_genome_assembly,_chromosome:_1	AUGUSTUS	mRNA	64484055	64484375	0.95	+	.	ID=g3413.t1;Parent=g3413;
OW387023.1_Nowickia_ferox_genome_assembly,_chromosome:_1	AUGUSTUS	start_codon	64484055	64484057	.	+	0	ID=g3413.t1.start1;Parent=g3413.t1;
OW387023.1_Nowickia_ferox_genome_assembly,_chromosome:_1	AUGUSTUS	CDS	64484055	64484375	0.95	+	0	ID=g3413.t1.CDS1;Parent=g3413.t1;
OW387023.1_Nowickia_ferox_genome_assembly,_chromosome:_1	AUGUSTUS	exon	64484055	64484375	.	+	.	ID=g3413.t1.exon1;Parent=g3413.t1;
OW387023.1_Nowickia_ferox_genome_assembly,_chromosome:_1	AUGUSTUS	stop_codon	64484373	64484375	.	+	0	ID=g3413.t1.stop1;Parent=g3413.t1;
OW387023.1_Nowickia_ferox_genome_assembly,_chromosome:_1	AUGUSTUS	gene	64497640	64498610	.	+	.	ID=g3414;
OW387023.1_Nowickia_ferox_genome_assembly,_chromosome:_1	AUGUSTUS	mRNA	64497640	64498610	0.95	+	.	ID=g3414.t1;Parent=g3414;
OW387023.1_Nowickia_ferox_genome_assembly,_chromosome:_1	AUGUSTUS	start_codon	64497640	64497642	.	+	0	ID=g3414.t1.start1;Parent=g3414.t1;
OW387023.1_Nowickia_ferox_genome_assembly,_chromosome:_1	AUGUSTUS	CDS	64497640	64498442	0.99	+	0	ID=g3414.t1.CDS1;Parent=g3414.t1;
OW387023.1_Nowickia_ferox_genome_assembly,_chromosome:_1	AUGUSTUS	exon	64497640	64498442	.	+	.	ID=g3414.t1.exon1;Parent=g3414.t1;
OW387023.1_Nowickia_ferox_genome_assembly,_chromosome:_1	AUGUSTUS	intron	64498443	64498525	0.95	+	.	ID=g3414.t1.intron1;Parent=g3414.t1;
OW387023.1_Nowickia_ferox_genome_assembly,_chromosome:_1	AUGUSTUS	CDS	64498526	64498610	0.95	+	1	ID=g3414.t1.CDS2;Parent=g3414.t1;
OW387023.1_Nowickia_ferox_genome_assembly,_chromosome:_1	AUGUSTUS	exon	64498526	64498610	.	+	.	ID=g3414.t1.exon2;Parent=g3414.t1;
OW387023.1_Nowickia_ferox_genome_assembly,_chromosome:_1	AUGUSTUS	stop_codon	64498608	64498610	.	+	0	ID=g3414.t1.stop1;Parent=g3414.t1;
OW387023.1_Nowickia_ferox_genome_assembly,_chromosome:_1	GeneMark.hmm3	mRNA	64497640	64498446	.	+	.	ID=g3414.t2;Parent=g3414;
OW387023.1_Nowickia_ferox_genome_assembly,_chromosome:_1	GeneMark.hmm3	CDS	64497640	64498446	.	+	0	ID=g3414.t2.CDS1;Parent=g3414.t2;
OW387023.1_Nowickia_ferox_genome_assembly,_chromosome:_1	GeneMark.hmm3	exon	64497640	64498446	.	+	0	ID=g3414.t2.exon1;Parent=g3414.t2;
OW387023.1_Nowickia_ferox_genome_assembly,_chromosome:_1	AUGUSTUS	gene	64509136	64511515	.	+	.	ID=g3415;
OW387023.1_Nowickia_ferox_genome_assembly,_chromosome:_1	AUGUSTUS	mRNA	64509136	64511515	1	+	.	ID=g3415.t1;Parent=g3415;
OW387023.1_Nowickia_ferox_genome_assembly,_chromosome:_1	AUGUSTUS	start_codon	64509136	64509138	.	+	0	ID=g3415.t1.start1;Parent=g3415.t1;
OW387023.1_Nowickia_ferox_genome_assembly,_chromosome:_1	AUGUSTUS	CDS	64509136	64509640	1	+	0	ID=g3415.t1.CDS1;Parent=g3415.t1;
OW387023.1_Nowickia_ferox_genome_assembly,_chromosome:_1	AUGUSTUS	exon	64509136	64509640	.	+	.	ID=g3415.t1.exon1;Parent=g3415.t1;
OW387023.1_Nowickia_ferox_genome_assembly,_chromosome:_1	AUGUSTUS	intron	64509641	64511219	1	+	.	ID=g3415.t1.intron1;Parent=g3415.t1;
OW387023.1_Nowickia_ferox_genome_assembly,_chromosome:_1	AUGUSTUS	CDS	64511220	64511515	1	+	2	ID=g3415.t1.CDS2;Parent=g3415.t1;
OW387023.1_Nowickia_ferox_genome_assembly,_chromosome:_1	AUGUSTUS	exon	64511220	64511515	.	+	.	ID=g3415.t1.exon2;Parent=g3415.t1;
OW387023.1_Nowickia_ferox_genome_assembly,_chromosome:_1	AUGUSTUS	stop_codon	64511513	64511515	.	+	0	ID=g3415.t1.stop1;Parent=g3415.t1;
OW387023.1_Nowickia_ferox_genome_assembly,_chromosome:_1	AUGUSTUS	gene	64540471	64541056	.	-	.	ID=g3416;
OW387023.1_Nowickia_ferox_genome_assembly,_chromosome:_1	AUGUSTUS	mRNA	64540471	64541056	0.79	-	.	ID=g3416.t1;Parent=g3416;
OW387023.1_Nowickia_ferox_genome_assembly,_chromosome:_1	AUGUSTUS	stop_codon	64540471	64540473	.	-	0	ID=g3416.t1.stop1;Parent=g3416.t1;
OW387023.1_Nowickia_ferox_genome_assembly,_chromosome:_1	AUGUSTUS	CDS	64540471	64540946	0.87	-	2	ID=g3416.t1.CDS1;Parent=g3416.t1;
OW387023.1_Nowickia_ferox_genome_assembly,_chromosome:_1	AUGUSTUS	exon	64540471	64540946	.	-	.	ID=g3416.t1.exon1;Parent=g3416.t1;
OW387023.1_Nowickia_ferox_genome_assembly,_chromosome:_1	AUGUSTUS	intron	64540947	64541016	0.97	-	.	ID=g3416.t1.intron1;Parent=g3416.t1;
OW387023.1_Nowickia_ferox_genome_assembly,_chromosome:_1	AUGUSTUS	CDS	64541017	64541056	0.92	-	0	ID=g3416.t1.CDS2;Parent=g3416.t1;
OW387023.1_Nowickia_ferox_genome_assembly,_chromosome:_1	AUGUSTUS	exon	64541017	64541056	.	-	.	ID=g3416.t1.exon2;Parent=g3416.t1;
OW387023.1_Nowickia_ferox_genome_assembly,_chromosome:_1	AUGUSTUS	start_codon	64541054	64541056	.	-	0	ID=g3416.t1.start1;Parent=g3416.t1;
OW387023.1_Nowickia_ferox_genome_assembly,_chromosome:_1	AUGUSTUS	gene	64544062	64544433	.	-	.	ID=g3417;
OW387023.1_Nowickia_ferox_genome_assembly,_chromosome:_1	AUGUSTUS	mRNA	64544062	64544433	0.91	-	.	ID=g3417.t1;Parent=g3417;
OW387023.1_Nowickia_ferox_genome_assembly,_chromosome:_1	AUGUSTUS	stop_codon	64544062	64544064	.	-	0	ID=g3417.t1.stop1;Parent=g3417.t1;
OW387023.1_Nowickia_ferox_genome_assembly,_chromosome:_1	AUGUSTUS	CDS	64544062	64544433	0.91	-	0	ID=g3417.t1.CDS1;Parent=g3417.t1;
OW387023.1_Nowickia_ferox_genome_assembly,_chromosome:_1	AUGUSTUS	exon	64544062	64544433	.	-	.	ID=g3417.t1.exon1;Parent=g3417.t1;
OW387023.1_Nowickia_ferox_genome_assembly,_chromosome:_1	AUGUSTUS	start_codon	64544431	64544433	.	-	0	ID=g3417.t1.start1;Parent=g3417.t1;
OW387023.1_Nowickia_ferox_genome_assembly,_chromosome:_1	AUGUSTUS	gene	64544469	64549038	.	-	.	ID=g3418;
OW387023.1_Nowickia_ferox_genome_assembly,_chromosome:_1	AUGUSTUS	mRNA	64544469	64549038	0.35	-	.	ID=g3418.t1;Parent=g3418;
OW387023.1_Nowickia_ferox_genome_assembly,_chromosome:_1	AUGUSTUS	stop_codon	64544469	64544471	.	-	0	ID=g3418.t1.stop1;Parent=g3418.t1;
OW387023.1_Nowickia_ferox_genome_assembly,_chromosome:_1	AUGUSTUS	CDS	64544469	64545359	0.48	-	0	ID=g3418.t1.CDS1;Parent=g3418.t1;
OW387023.1_Nowickia_ferox_genome_assembly,_chromosome:_1	AUGUSTUS	exon	64544469	64545359	.	-	.	ID=g3418.t1.exon1;Parent=g3418.t1;
OW387023.1_Nowickia_ferox_genome_assembly,_chromosome:_1	AUGUSTUS	intron	64545360	64548462	0.4	-	.	ID=g3418.t1.intron1;Parent=g3418.t1;
OW387023.1_Nowickia_ferox_genome_assembly,_chromosome:_1	AUGUSTUS	CDS	64548463	64549038	0.38	-	0	ID=g3418.t1.CDS2;Parent=g3418.t1;
OW387023.1_Nowickia_ferox_genome_assembly,_chromosome:_1	AUGUSTUS	exon	64548463	64549038	.	-	.	ID=g3418.t1.exon2;Parent=g3418.t1;
OW387023.1_Nowickia_ferox_genome_assembly,_chromosome:_1	AUGUSTUS	start_codon	64549036	64549038	.	-	0	ID=g3418.t1.start1;Parent=g3418.t1;
OW387023.1_Nowickia_ferox_genome_assembly,_chromosome:_1	AUGUSTUS	gene	64552751	64553122	.	-	.	ID=g3419;
OW387023.1_Nowickia_ferox_genome_assembly,_chromosome:_1	AUGUSTUS	mRNA	64552751	64553122	1	-	.	ID=g3419.t1;Parent=g3419;
OW387023.1_Nowickia_ferox_genome_assembly,_chromosome:_1	AUGUSTUS	stop_codon	64552751	64552753	.	-	0	ID=g3419.t1.stop1;Parent=g3419.t1;
OW387023.1_Nowickia_ferox_genome_assembly,_chromosome:_1	AUGUSTUS	CDS	64552751	64553122	1	-	0	ID=g3419.t1.CDS1;Parent=g3419.t1;
OW387023.1_Nowickia_ferox_genome_assembly,_chromosome:_1	AUGUSTUS	exon	64552751	64553122	.	-	.	ID=g3419.t1.exon1;Parent=g3419.t1;
OW387023.1_Nowickia_ferox_genome_assembly,_chromosome:_1	AUGUSTUS	start_codon	64553120	64553122	.	-	0	ID=g3419.t1.start1;Parent=g3419.t1;
OW387023.1_Nowickia_ferox_genome_assembly,_chromosome:_1	AUGUSTUS	gene	64553158	64557604	.	-	.	ID=g3420;
OW387023.1_Nowickia_ferox_genome_assembly,_chromosome:_1	AUGUSTUS	mRNA	64553158	64557604	0.23	-	.	ID=g3420.t1;Parent=g3420;
OW387023.1_Nowickia_ferox_genome_assembly,_chromosome:_1	AUGUSTUS	stop_codon	64553158	64553160	.	-	0	ID=g3420.t1.stop1;Parent=g3420.t1;
OW387023.1_Nowickia_ferox_genome_assembly,_chromosome:_1	AUGUSTUS	CDS	64553158	64554048	0.41	-	0	ID=g3420.t1.CDS1;Parent=g3420.t1;
OW387023.1_Nowickia_ferox_genome_assembly,_chromosome:_1	AUGUSTUS	exon	64553158	64554048	.	-	.	ID=g3420.t1.exon1;Parent=g3420.t1;
OW387023.1_Nowickia_ferox_genome_assembly,_chromosome:_1	AUGUSTUS	intron	64554049	64557150	0.35	-	.	ID=g3420.t1.intron1;Parent=g3420.t1;
OW387023.1_Nowickia_ferox_genome_assembly,_chromosome:_1	AUGUSTUS	CDS	64557151	64557494	0.36	-	2	ID=g3420.t1.CDS2;Parent=g3420.t1;
OW387023.1_Nowickia_ferox_genome_assembly,_chromosome:_1	AUGUSTUS	exon	64557151	64557494	.	-	.	ID=g3420.t1.exon2;Parent=g3420.t1;
OW387023.1_Nowickia_ferox_genome_assembly,_chromosome:_1	AUGUSTUS	intron	64557495	64557564	0.67	-	.	ID=g3420.t1.intron2;Parent=g3420.t1;
OW387023.1_Nowickia_ferox_genome_assembly,_chromosome:_1	AUGUSTUS	CDS	64557565	64557604	0.63	-	0	ID=g3420.t1.CDS3;Parent=g3420.t1;
OW387023.1_Nowickia_ferox_genome_assembly,_chromosome:_1	AUGUSTUS	exon	64557565	64557604	.	-	.	ID=g3420.t1.exon3;Parent=g3420.t1;
OW387023.1_Nowickia_ferox_genome_assembly,_chromosome:_1	AUGUSTUS	start_codon	64557602	64557604	.	-	0	ID=g3420.t1.start1;Parent=g3420.t1;
OW387023.1_Nowickia_ferox_genome_assembly,_chromosome:_1	AUGUSTUS	gene	64597566	64601617	.	+	.	ID=g3421;
OW387023.1_Nowickia_ferox_genome_assembly,_chromosome:_1	AUGUSTUS	mRNA	64597566	64601617	0.17	+	.	ID=g3421.t1;Parent=g3421;
OW387023.1_Nowickia_ferox_genome_assembly,_chromosome:_1	AUGUSTUS	start_codon	64597566	64597568	.	+	0	ID=g3421.t1.start1;Parent=g3421.t1;
OW387023.1_Nowickia_ferox_genome_assembly,_chromosome:_1	AUGUSTUS	CDS	64597566	64597692	0.58	+	0	ID=g3421.t1.CDS1;Parent=g3421.t1;
OW387023.1_Nowickia_ferox_genome_assembly,_chromosome:_1	AUGUSTUS	exon	64597566	64597692	.	+	.	ID=g3421.t1.exon1;Parent=g3421.t1;
OW387023.1_Nowickia_ferox_genome_assembly,_chromosome:_1	AUGUSTUS	intron	64597693	64599669	0.22	+	.	ID=g3421.t1.intron1;Parent=g3421.t1;
OW387023.1_Nowickia_ferox_genome_assembly,_chromosome:_1	AUGUSTUS	CDS	64599670	64600016	0.33	+	2	ID=g3421.t1.CDS2;Parent=g3421.t1;
OW387023.1_Nowickia_ferox_genome_assembly,_chromosome:_1	AUGUSTUS	exon	64599670	64600016	.	+	.	ID=g3421.t1.exon2;Parent=g3421.t1;
OW387023.1_Nowickia_ferox_genome_assembly,_chromosome:_1	AUGUSTUS	intron	64600017	64601584	0.82	+	.	ID=g3421.t1.intron2;Parent=g3421.t1;
OW387023.1_Nowickia_ferox_genome_assembly,_chromosome:_1	AUGUSTUS	CDS	64601585	64601617	0.86	+	0	ID=g3421.t1.CDS3;Parent=g3421.t1;
OW387023.1_Nowickia_ferox_genome_assembly,_chromosome:_1	AUGUSTUS	exon	64601585	64601617	.	+	.	ID=g3421.t1.exon3;Parent=g3421.t1;
OW387023.1_Nowickia_ferox_genome_assembly,_chromosome:_1	AUGUSTUS	stop_codon	64601615	64601617	.	+	0	ID=g3421.t1.stop1;Parent=g3421.t1;
OW387023.1_Nowickia_ferox_genome_assembly,_chromosome:_1	AUGUSTUS	gene	64604826	64605965	.	-	.	ID=g3422;
OW387023.1_Nowickia_ferox_genome_assembly,_chromosome:_1	AUGUSTUS	mRNA	64604826	64605965	1	-	.	ID=g3422.t1;Parent=g3422;
OW387023.1_Nowickia_ferox_genome_assembly,_chromosome:_1	AUGUSTUS	stop_codon	64604826	64604828	.	-	0	ID=g3422.t1.stop1;Parent=g3422.t1;
OW387023.1_Nowickia_ferox_genome_assembly,_chromosome:_1	AUGUSTUS	CDS	64604826	64605200	1	-	0	ID=g3422.t1.CDS1;Parent=g3422.t1;
OW387023.1_Nowickia_ferox_genome_assembly,_chromosome:_1	AUGUSTUS	exon	64604826	64605200	.	-	.	ID=g3422.t1.exon1;Parent=g3422.t1;
OW387023.1_Nowickia_ferox_genome_assembly,_chromosome:_1	AUGUSTUS	intron	64605201	64605257	1	-	.	ID=g3422.t1.intron1;Parent=g3422.t1;
OW387023.1_Nowickia_ferox_genome_assembly,_chromosome:_1	AUGUSTUS	CDS	64605258	64605965	1	-	0	ID=g3422.t1.CDS2;Parent=g3422.t1;
OW387023.1_Nowickia_ferox_genome_assembly,_chromosome:_1	AUGUSTUS	exon	64605258	64605965	.	-	.	ID=g3422.t1.exon2;Parent=g3422.t1;
OW387023.1_Nowickia_ferox_genome_assembly,_chromosome:_1	AUGUSTUS	start_codon	64605963	64605965	.	-	0	ID=g3422.t1.start1;Parent=g3422.t1;
OW387023.1_Nowickia_ferox_genome_assembly,_chromosome:_1	AUGUSTUS	gene	64606065	64606352	.	-	.	ID=g3423;
OW387023.1_Nowickia_ferox_genome_assembly,_chromosome:_1	AUGUSTUS	mRNA	64606065	64606352	1	-	.	ID=g3423.t1;Parent=g3423;
OW387023.1_Nowickia_ferox_genome_assembly,_chromosome:_1	AUGUSTUS	stop_codon	64606065	64606067	.	-	0	ID=g3423.t1.stop1;Parent=g3423.t1;
OW387023.1_Nowickia_ferox_genome_assembly,_chromosome:_1	AUGUSTUS	CDS	64606065	64606352	1	-	0	ID=g3423.t1.CDS1;Parent=g3423.t1;
OW387023.1_Nowickia_ferox_genome_assembly,_chromosome:_1	AUGUSTUS	exon	64606065	64606352	.	-	.	ID=g3423.t1.exon1;Parent=g3423.t1;
OW387023.1_Nowickia_ferox_genome_assembly,_chromosome:_1	AUGUSTUS	start_codon	64606350	64606352	.	-	0	ID=g3423.t1.start1;Parent=g3423.t1;
OW387023.1_Nowickia_ferox_genome_assembly,_chromosome:_1	AUGUSTUS	gene	64622530	64622745	.	+	.	ID=g3424;
OW387023.1_Nowickia_ferox_genome_assembly,_chromosome:_1	AUGUSTUS	mRNA	64622530	64622745	0.82	+	.	ID=g3424.t1;Parent=g3424;
OW387023.1_Nowickia_ferox_genome_assembly,_chromosome:_1	AUGUSTUS	start_codon	64622530	64622532	.	+	0	ID=g3424.t1.start1;Parent=g3424.t1;
OW387023.1_Nowickia_ferox_genome_assembly,_chromosome:_1	AUGUSTUS	CDS	64622530	64622745	0.82	+	0	ID=g3424.t1.CDS1;Parent=g3424.t1;
OW387023.1_Nowickia_ferox_genome_assembly,_chromosome:_1	AUGUSTUS	exon	64622530	64622745	.	+	.	ID=g3424.t1.exon1;Parent=g3424.t1;
OW387023.1_Nowickia_ferox_genome_assembly,_chromosome:_1	AUGUSTUS	stop_codon	64622743	64622745	.	+	0	ID=g3424.t1.stop1;Parent=g3424.t1;
OW387023.1_Nowickia_ferox_genome_assembly,_chromosome:_1	AUGUSTUS	gene	64625963	64626322	.	+	.	ID=g3425;
OW387023.1_Nowickia_ferox_genome_assembly,_chromosome:_1	AUGUSTUS	mRNA	64625963	64626322	0.91	+	.	ID=g3425.t1;Parent=g3425;
OW387023.1_Nowickia_ferox_genome_assembly,_chromosome:_1	AUGUSTUS	start_codon	64625963	64625965	.	+	0	ID=g3425.t1.start1;Parent=g3425.t1;
OW387023.1_Nowickia_ferox_genome_assembly,_chromosome:_1	AUGUSTUS	CDS	64625963	64626322	0.91	+	0	ID=g3425.t1.CDS1;Parent=g3425.t1;
OW387023.1_Nowickia_ferox_genome_assembly,_chromosome:_1	AUGUSTUS	exon	64625963	64626322	.	+	.	ID=g3425.t1.exon1;Parent=g3425.t1;
OW387023.1_Nowickia_ferox_genome_assembly,_chromosome:_1	AUGUSTUS	stop_codon	64626320	64626322	.	+	0	ID=g3425.t1.stop1;Parent=g3425.t1;
OW387023.1_Nowickia_ferox_genome_assembly,_chromosome:_1	AUGUSTUS	gene	64626639	64626944	.	-	.	ID=g3426;
OW387023.1_Nowickia_ferox_genome_assembly,_chromosome:_1	AUGUSTUS	mRNA	64626639	64626944	1	-	.	ID=g3426.t1;Parent=g3426;
OW387023.1_Nowickia_ferox_genome_assembly,_chromosome:_1	AUGUSTUS	stop_codon	64626639	64626641	.	-	0	ID=g3426.t1.stop1;Parent=g3426.t1;
OW387023.1_Nowickia_ferox_genome_assembly,_chromosome:_1	AUGUSTUS	CDS	64626639	64626944	1	-	0	ID=g3426.t1.CDS1;Parent=g3426.t1;
OW387023.1_Nowickia_ferox_genome_assembly,_chromosome:_1	AUGUSTUS	exon	64626639	64626944	.	-	.	ID=g3426.t1.exon1;Parent=g3426.t1;
OW387023.1_Nowickia_ferox_genome_assembly,_chromosome:_1	AUGUSTUS	start_codon	64626942	64626944	.	-	0	ID=g3426.t1.start1;Parent=g3426.t1;
OW387023.1_Nowickia_ferox_genome_assembly,_chromosome:_1	AUGUSTUS	gene	64627003	64627766	.	-	.	ID=g3427;
OW387023.1_Nowickia_ferox_genome_assembly,_chromosome:_1	AUGUSTUS	mRNA	64627003	64627766	0.86	-	.	ID=g3427.t1;Parent=g3427;
OW387023.1_Nowickia_ferox_genome_assembly,_chromosome:_1	AUGUSTUS	stop_codon	64627003	64627005	.	-	0	ID=g3427.t1.stop1;Parent=g3427.t1;
OW387023.1_Nowickia_ferox_genome_assembly,_chromosome:_1	AUGUSTUS	CDS	64627003	64627012	1	-	1	ID=g3427.t1.CDS1;Parent=g3427.t1;
OW387023.1_Nowickia_ferox_genome_assembly,_chromosome:_1	AUGUSTUS	exon	64627003	64627012	.	-	.	ID=g3427.t1.exon1;Parent=g3427.t1;
OW387023.1_Nowickia_ferox_genome_assembly,_chromosome:_1	AUGUSTUS	intron	64627013	64627368	0.87	-	.	ID=g3427.t1.intron1;Parent=g3427.t1;
OW387023.1_Nowickia_ferox_genome_assembly,_chromosome:_1	AUGUSTUS	CDS	64627369	64627766	0.86	-	0	ID=g3427.t1.CDS2;Parent=g3427.t1;
OW387023.1_Nowickia_ferox_genome_assembly,_chromosome:_1	AUGUSTUS	exon	64627369	64627766	.	-	.	ID=g3427.t1.exon2;Parent=g3427.t1;
OW387023.1_Nowickia_ferox_genome_assembly,_chromosome:_1	AUGUSTUS	start_codon	64627764	64627766	.	-	0	ID=g3427.t1.start1;Parent=g3427.t1;
OW387023.1_Nowickia_ferox_genome_assembly,_chromosome:_1	AUGUSTUS	gene	64628320	64629232	.	-	.	ID=g3428;
OW387023.1_Nowickia_ferox_genome_assembly,_chromosome:_1	AUGUSTUS	mRNA	64628320	64629232	1	-	.	ID=g3428.t1;Parent=g3428;
OW387023.1_Nowickia_ferox_genome_assembly,_chromosome:_1	AUGUSTUS	stop_codon	64628320	64628322	.	-	0	ID=g3428.t1.stop1;Parent=g3428.t1;
OW387023.1_Nowickia_ferox_genome_assembly,_chromosome:_1	AUGUSTUS	CDS	64628320	64628718	1	-	0	ID=g3428.t1.CDS1;Parent=g3428.t1;
OW387023.1_Nowickia_ferox_genome_assembly,_chromosome:_1	AUGUSTUS	exon	64628320	64628718	.	-	.	ID=g3428.t1.exon1;Parent=g3428.t1;
OW387023.1_Nowickia_ferox_genome_assembly,_chromosome:_1	AUGUSTUS	intron	64628719	64628971	1	-	.	ID=g3428.t1.intron1;Parent=g3428.t1;
OW387023.1_Nowickia_ferox_genome_assembly,_chromosome:_1	AUGUSTUS	CDS	64628972	64629232	1	-	0	ID=g3428.t1.CDS2;Parent=g3428.t1;
OW387023.1_Nowickia_ferox_genome_assembly,_chromosome:_1	AUGUSTUS	exon	64628972	64629232	.	-	.	ID=g3428.t1.exon2;Parent=g3428.t1;
OW387023.1_Nowickia_ferox_genome_assembly,_chromosome:_1	AUGUSTUS	start_codon	64629230	64629232	.	-	0	ID=g3428.t1.start1;Parent=g3428.t1;
OW387023.1_Nowickia_ferox_genome_assembly,_chromosome:_1	AUGUSTUS	gene	64629291	64631066	.	-	.	ID=g3429;
OW387023.1_Nowickia_ferox_genome_assembly,_chromosome:_1	AUGUSTUS	mRNA	64629291	64631066	1	-	.	ID=g3429.t1;Parent=g3429;
OW387023.1_Nowickia_ferox_genome_assembly,_chromosome:_1	AUGUSTUS	stop_codon	64629291	64629293	.	-	0	ID=g3429.t1.stop1;Parent=g3429.t1;
OW387023.1_Nowickia_ferox_genome_assembly,_chromosome:_1	AUGUSTUS	CDS	64629291	64629638	1	-	0	ID=g3429.t1.CDS1;Parent=g3429.t1;
OW387023.1_Nowickia_ferox_genome_assembly,_chromosome:_1	AUGUSTUS	exon	64629291	64629638	.	-	.	ID=g3429.t1.exon1;Parent=g3429.t1;
OW387023.1_Nowickia_ferox_genome_assembly,_chromosome:_1	AUGUSTUS	intron	64629639	64629716	1	-	.	ID=g3429.t1.intron1;Parent=g3429.t1;
OW387023.1_Nowickia_ferox_genome_assembly,_chromosome:_1	AUGUSTUS	CDS	64629717	64630151	1	-	0	ID=g3429.t1.CDS2;Parent=g3429.t1;
OW387023.1_Nowickia_ferox_genome_assembly,_chromosome:_1	AUGUSTUS	exon	64629717	64630151	.	-	.	ID=g3429.t1.exon2;Parent=g3429.t1;
OW387023.1_Nowickia_ferox_genome_assembly,_chromosome:_1	AUGUSTUS	intron	64630152	64630297	1	-	.	ID=g3429.t1.intron2;Parent=g3429.t1;
OW387023.1_Nowickia_ferox_genome_assembly,_chromosome:_1	AUGUSTUS	CDS	64630298	64630586	1	-	1	ID=g3429.t1.CDS3;Parent=g3429.t1;
OW387023.1_Nowickia_ferox_genome_assembly,_chromosome:_1	AUGUSTUS	exon	64630298	64630586	.	-	.	ID=g3429.t1.exon3;Parent=g3429.t1;
OW387023.1_Nowickia_ferox_genome_assembly,_chromosome:_1	AUGUSTUS	intron	64630587	64630749	1	-	.	ID=g3429.t1.intron3;Parent=g3429.t1;
OW387023.1_Nowickia_ferox_genome_assembly,_chromosome:_1	AUGUSTUS	CDS	64630750	64631066	1	-	0	ID=g3429.t1.CDS4;Parent=g3429.t1;
OW387023.1_Nowickia_ferox_genome_assembly,_chromosome:_1	AUGUSTUS	exon	64630750	64631066	.	-	.	ID=g3429.t1.exon4;Parent=g3429.t1;
OW387023.1_Nowickia_ferox_genome_assembly,_chromosome:_1	AUGUSTUS	start_codon	64631064	64631066	.	-	0	ID=g3429.t1.start1;Parent=g3429.t1;
OW387023.1_Nowickia_ferox_genome_assembly,_chromosome:_1	AUGUSTUS	gene	64635086	64635397	.	+	.	ID=g3430;
OW387023.1_Nowickia_ferox_genome_assembly,_chromosome:_1	AUGUSTUS	mRNA	64635086	64635397	1	+	.	ID=g3430.t1;Parent=g3430;
OW387023.1_Nowickia_ferox_genome_assembly,_chromosome:_1	AUGUSTUS	start_codon	64635086	64635088	.	+	0	ID=g3430.t1.start1;Parent=g3430.t1;
OW387023.1_Nowickia_ferox_genome_assembly,_chromosome:_1	AUGUSTUS	CDS	64635086	64635397	1	+	0	ID=g3430.t1.CDS1;Parent=g3430.t1;
OW387023.1_Nowickia_ferox_genome_assembly,_chromosome:_1	AUGUSTUS	exon	64635086	64635397	.	+	.	ID=g3430.t1.exon1;Parent=g3430.t1;
OW387023.1_Nowickia_ferox_genome_assembly,_chromosome:_1	AUGUSTUS	stop_codon	64635395	64635397	.	+	0	ID=g3430.t1.stop1;Parent=g3430.t1;
OW387023.1_Nowickia_ferox_genome_assembly,_chromosome:_1	AUGUSTUS	gene	64635468	64636847	.	+	.	ID=g3431;
OW387023.1_Nowickia_ferox_genome_assembly,_chromosome:_1	AUGUSTUS	mRNA	64635468	64636847	0.97	+	.	ID=g3431.t1;Parent=g3431;
OW387023.1_Nowickia_ferox_genome_assembly,_chromosome:_1	AUGUSTUS	start_codon	64635468	64635470	.	+	0	ID=g3431.t1.start1;Parent=g3431.t1;
OW387023.1_Nowickia_ferox_genome_assembly,_chromosome:_1	AUGUSTUS	CDS	64635468	64635732	1	+	0	ID=g3431.t1.CDS1;Parent=g3431.t1;
OW387023.1_Nowickia_ferox_genome_assembly,_chromosome:_1	AUGUSTUS	exon	64635468	64635732	.	+	.	ID=g3431.t1.exon1;Parent=g3431.t1;
OW387023.1_Nowickia_ferox_genome_assembly,_chromosome:_1	AUGUSTUS	intron	64635733	64635790	1	+	.	ID=g3431.t1.intron1;Parent=g3431.t1;
OW387023.1_Nowickia_ferox_genome_assembly,_chromosome:_1	AUGUSTUS	CDS	64635791	64636373	0.98	+	2	ID=g3431.t1.CDS2;Parent=g3431.t1;
OW387023.1_Nowickia_ferox_genome_assembly,_chromosome:_1	AUGUSTUS	exon	64635791	64636373	.	+	.	ID=g3431.t1.exon2;Parent=g3431.t1;
OW387023.1_Nowickia_ferox_genome_assembly,_chromosome:_1	AUGUSTUS	intron	64636374	64636711	0.97	+	.	ID=g3431.t1.intron2;Parent=g3431.t1;
OW387023.1_Nowickia_ferox_genome_assembly,_chromosome:_1	AUGUSTUS	CDS	64636712	64636847	0.97	+	1	ID=g3431.t1.CDS3;Parent=g3431.t1;
OW387023.1_Nowickia_ferox_genome_assembly,_chromosome:_1	AUGUSTUS	exon	64636712	64636847	.	+	.	ID=g3431.t1.exon3;Parent=g3431.t1;
OW387023.1_Nowickia_ferox_genome_assembly,_chromosome:_1	AUGUSTUS	stop_codon	64636845	64636847	.	+	0	ID=g3431.t1.stop1;Parent=g3431.t1;
OW387023.1_Nowickia_ferox_genome_assembly,_chromosome:_1	AUGUSTUS	gene	64637303	64637632	.	+	.	ID=g3432;
OW387023.1_Nowickia_ferox_genome_assembly,_chromosome:_1	AUGUSTUS	mRNA	64637303	64637632	1	+	.	ID=g3432.t1;Parent=g3432;
OW387023.1_Nowickia_ferox_genome_assembly,_chromosome:_1	AUGUSTUS	start_codon	64637303	64637305	.	+	0	ID=g3432.t1.start1;Parent=g3432.t1;
OW387023.1_Nowickia_ferox_genome_assembly,_chromosome:_1	AUGUSTUS	CDS	64637303	64637632	1	+	0	ID=g3432.t1.CDS1;Parent=g3432.t1;
OW387023.1_Nowickia_ferox_genome_assembly,_chromosome:_1	AUGUSTUS	exon	64637303	64637632	.	+	.	ID=g3432.t1.exon1;Parent=g3432.t1;
OW387023.1_Nowickia_ferox_genome_assembly,_chromosome:_1	AUGUSTUS	stop_codon	64637630	64637632	.	+	0	ID=g3432.t1.stop1;Parent=g3432.t1;
OW387023.1_Nowickia_ferox_genome_assembly,_chromosome:_1	AUGUSTUS	gene	64650766	64651808	.	+	.	ID=g3433;
OW387023.1_Nowickia_ferox_genome_assembly,_chromosome:_1	AUGUSTUS	mRNA	64650766	64651808	0.63	+	.	ID=g3433.t1;Parent=g3433;
OW387023.1_Nowickia_ferox_genome_assembly,_chromosome:_1	AUGUSTUS	start_codon	64650766	64650768	.	+	0	ID=g3433.t1.start1;Parent=g3433.t1;
OW387023.1_Nowickia_ferox_genome_assembly,_chromosome:_1	AUGUSTUS	CDS	64650766	64651186	0.63	+	0	ID=g3433.t1.CDS1;Parent=g3433.t1;
OW387023.1_Nowickia_ferox_genome_assembly,_chromosome:_1	AUGUSTUS	exon	64650766	64651186	.	+	.	ID=g3433.t1.exon1;Parent=g3433.t1;
OW387023.1_Nowickia_ferox_genome_assembly,_chromosome:_1	AUGUSTUS	intron	64651187	64651512	0.63	+	.	ID=g3433.t1.intron1;Parent=g3433.t1;
OW387023.1_Nowickia_ferox_genome_assembly,_chromosome:_1	AUGUSTUS	CDS	64651513	64651808	0.63	+	2	ID=g3433.t1.CDS2;Parent=g3433.t1;
OW387023.1_Nowickia_ferox_genome_assembly,_chromosome:_1	AUGUSTUS	exon	64651513	64651808	.	+	.	ID=g3433.t1.exon2;Parent=g3433.t1;
OW387023.1_Nowickia_ferox_genome_assembly,_chromosome:_1	AUGUSTUS	stop_codon	64651806	64651808	.	+	0	ID=g3433.t1.stop1;Parent=g3433.t1;
OW387023.1_Nowickia_ferox_genome_assembly,_chromosome:_1	AUGUSTUS	gene	64652330	64653178	.	+	.	ID=g3434;
OW387023.1_Nowickia_ferox_genome_assembly,_chromosome:_1	AUGUSTUS	mRNA	64652330	64653178	1	+	.	ID=g3434.t1;Parent=g3434;
OW387023.1_Nowickia_ferox_genome_assembly,_chromosome:_1	AUGUSTUS	start_codon	64652330	64652332	.	+	0	ID=g3434.t1.start1;Parent=g3434.t1;
OW387023.1_Nowickia_ferox_genome_assembly,_chromosome:_1	AUGUSTUS	CDS	64652330	64652620	1	+	0	ID=g3434.t1.CDS1;Parent=g3434.t1;
OW387023.1_Nowickia_ferox_genome_assembly,_chromosome:_1	AUGUSTUS	exon	64652330	64652620	.	+	.	ID=g3434.t1.exon1;Parent=g3434.t1;
OW387023.1_Nowickia_ferox_genome_assembly,_chromosome:_1	AUGUSTUS	intron	64652621	64652673	1	+	.	ID=g3434.t1.intron1;Parent=g3434.t1;
OW387023.1_Nowickia_ferox_genome_assembly,_chromosome:_1	AUGUSTUS	CDS	64652674	64652800	1	+	0	ID=g3434.t1.CDS2;Parent=g3434.t1;
OW387023.1_Nowickia_ferox_genome_assembly,_chromosome:_1	AUGUSTUS	exon	64652674	64652800	.	+	.	ID=g3434.t1.exon2;Parent=g3434.t1;
OW387023.1_Nowickia_ferox_genome_assembly,_chromosome:_1	AUGUSTUS	intron	64652801	64652853	1	+	.	ID=g3434.t1.intron2;Parent=g3434.t1;
OW387023.1_Nowickia_ferox_genome_assembly,_chromosome:_1	AUGUSTUS	CDS	64652854	64653036	1	+	2	ID=g3434.t1.CDS3;Parent=g3434.t1;
OW387023.1_Nowickia_ferox_genome_assembly,_chromosome:_1	AUGUSTUS	exon	64652854	64653036	.	+	.	ID=g3434.t1.exon3;Parent=g3434.t1;
OW387023.1_Nowickia_ferox_genome_assembly,_chromosome:_1	AUGUSTUS	intron	64653037	64653125	1	+	.	ID=g3434.t1.intron3;Parent=g3434.t1;
OW387023.1_Nowickia_ferox_genome_assembly,_chromosome:_1	AUGUSTUS	CDS	64653126	64653178	1	+	2	ID=g3434.t1.CDS4;Parent=g3434.t1;
OW387023.1_Nowickia_ferox_genome_assembly,_chromosome:_1	AUGUSTUS	exon	64653126	64653178	.	+	.	ID=g3434.t1.exon4;Parent=g3434.t1;
OW387023.1_Nowickia_ferox_genome_assembly,_chromosome:_1	AUGUSTUS	stop_codon	64653176	64653178	.	+	0	ID=g3434.t1.stop1;Parent=g3434.t1;
OW387023.1_Nowickia_ferox_genome_assembly,_chromosome:_1	GeneMark.hmm3	mRNA	64652330	64653155	.	+	.	ID=g3434.t2;Parent=g3434;
OW387023.1_Nowickia_ferox_genome_assembly,_chromosome:_1	GeneMark.hmm3	start_codon	64652330	64652332	.	+	0	ID=g3434.t2.start1;Parent=g3434.t2;
OW387023.1_Nowickia_ferox_genome_assembly,_chromosome:_1	GeneMark.hmm3	CDS	64652330	64652620	.	+	0	ID=g3434.t2.CDS1;Parent=g3434.t2;
OW387023.1_Nowickia_ferox_genome_assembly,_chromosome:_1	GeneMark.hmm3	exon	64652330	64652620	0	+	.	ID=g3434.t2.exon1;Parent=g3434.t2;
OW387023.1_Nowickia_ferox_genome_assembly,_chromosome:_1	GeneMark.hmm3	intron	64652621	64652673	.	+	0	ID=g3434.t2.intron1;Parent=g3434.t2;
OW387023.1_Nowickia_ferox_genome_assembly,_chromosome:_1	GeneMark.hmm3	CDS	64652674	64652800	.	+	0	ID=g3434.t2.CDS2;Parent=g3434.t2;
OW387023.1_Nowickia_ferox_genome_assembly,_chromosome:_1	GeneMark.hmm3	exon	64652674	64652800	0	+	.	ID=g3434.t2.exon2;Parent=g3434.t2;
OW387023.1_Nowickia_ferox_genome_assembly,_chromosome:_1	GeneMark.hmm3	intron	64652801	64652853	.	+	2	ID=g3434.t2.intron2;Parent=g3434.t2;
OW387023.1_Nowickia_ferox_genome_assembly,_chromosome:_1	GeneMark.hmm3	CDS	64652854	64653155	.	+	2	ID=g3434.t2.CDS3;Parent=g3434.t2;
OW387023.1_Nowickia_ferox_genome_assembly,_chromosome:_1	GeneMark.hmm3	exon	64652854	64653155	0	+	.	ID=g3434.t2.exon3;Parent=g3434.t2;
OW387023.1_Nowickia_ferox_genome_assembly,_chromosome:_1	GeneMark.hmm3	stop_codon	64653153	64653155	.	+	0	ID=g3434.t2.stop1;Parent=g3434.t2;
OW387023.1_Nowickia_ferox_genome_assembly,_chromosome:_1	AUGUSTUS	gene	64664430	64666960	.	-	.	ID=g3435;
OW387023.1_Nowickia_ferox_genome_assembly,_chromosome:_1	AUGUSTUS	mRNA	64664430	64666960	1	-	.	ID=g3435.t1;Parent=g3435;
OW387023.1_Nowickia_ferox_genome_assembly,_chromosome:_1	AUGUSTUS	stop_codon	64664430	64664432	.	-	0	ID=g3435.t1.stop1;Parent=g3435.t1;
OW387023.1_Nowickia_ferox_genome_assembly,_chromosome:_1	AUGUSTUS	CDS	64664430	64666105	1	-	2	ID=g3435.t1.CDS1;Parent=g3435.t1;
OW387023.1_Nowickia_ferox_genome_assembly,_chromosome:_1	AUGUSTUS	exon	64664430	64666105	.	-	.	ID=g3435.t1.exon1;Parent=g3435.t1;
OW387023.1_Nowickia_ferox_genome_assembly,_chromosome:_1	AUGUSTUS	intron	64666106	64666578	1	-	.	ID=g3435.t1.intron1;Parent=g3435.t1;
OW387023.1_Nowickia_ferox_genome_assembly,_chromosome:_1	AUGUSTUS	CDS	64666579	64666960	1	-	0	ID=g3435.t1.CDS2;Parent=g3435.t1;
OW387023.1_Nowickia_ferox_genome_assembly,_chromosome:_1	AUGUSTUS	exon	64666579	64666960	.	-	.	ID=g3435.t1.exon2;Parent=g3435.t1;
OW387023.1_Nowickia_ferox_genome_assembly,_chromosome:_1	AUGUSTUS	start_codon	64666958	64666960	.	-	0	ID=g3435.t1.start1;Parent=g3435.t1;
OW387023.1_Nowickia_ferox_genome_assembly,_chromosome:_1	AUGUSTUS	gene	64674601	64675266	.	-	.	ID=g3436;
OW387023.1_Nowickia_ferox_genome_assembly,_chromosome:_1	AUGUSTUS	mRNA	64674601	64675266	0.94	-	.	ID=g3436.t1;Parent=g3436;
OW387023.1_Nowickia_ferox_genome_assembly,_chromosome:_1	AUGUSTUS	stop_codon	64674601	64674603	.	-	0	ID=g3436.t1.stop1;Parent=g3436.t1;
OW387023.1_Nowickia_ferox_genome_assembly,_chromosome:_1	AUGUSTUS	CDS	64674601	64675266	0.94	-	0	ID=g3436.t1.CDS1;Parent=g3436.t1;
OW387023.1_Nowickia_ferox_genome_assembly,_chromosome:_1	AUGUSTUS	exon	64674601	64675266	.	-	.	ID=g3436.t1.exon1;Parent=g3436.t1;
OW387023.1_Nowickia_ferox_genome_assembly,_chromosome:_1	AUGUSTUS	start_codon	64675264	64675266	.	-	0	ID=g3436.t1.start1;Parent=g3436.t1;
OW387023.1_Nowickia_ferox_genome_assembly,_chromosome:_1	AUGUSTUS	gene	64675399	64676067	.	-	.	ID=g3437;
OW387023.1_Nowickia_ferox_genome_assembly,_chromosome:_1	AUGUSTUS	mRNA	64675399	64676067	1	-	.	ID=g3437.t1;Parent=g3437;
OW387023.1_Nowickia_ferox_genome_assembly,_chromosome:_1	AUGUSTUS	stop_codon	64675399	64675401	.	-	0	ID=g3437.t1.stop1;Parent=g3437.t1;
OW387023.1_Nowickia_ferox_genome_assembly,_chromosome:_1	AUGUSTUS	CDS	64675399	64676067	1	-	0	ID=g3437.t1.CDS1;Parent=g3437.t1;
OW387023.1_Nowickia_ferox_genome_assembly,_chromosome:_1	AUGUSTUS	exon	64675399	64676067	.	-	.	ID=g3437.t1.exon1;Parent=g3437.t1;
OW387023.1_Nowickia_ferox_genome_assembly,_chromosome:_1	AUGUSTUS	start_codon	64676065	64676067	.	-	0	ID=g3437.t1.start1;Parent=g3437.t1;
OW387023.1_Nowickia_ferox_genome_assembly,_chromosome:_1	AUGUSTUS	gene	64697510	64699657	.	+	.	ID=g3438;
OW387023.1_Nowickia_ferox_genome_assembly,_chromosome:_1	AUGUSTUS	mRNA	64697510	64699657	0.95	+	.	ID=g3438.t1;Parent=g3438;
OW387023.1_Nowickia_ferox_genome_assembly,_chromosome:_1	AUGUSTUS	start_codon	64697510	64697512	.	+	0	ID=g3438.t1.start1;Parent=g3438.t1;
OW387023.1_Nowickia_ferox_genome_assembly,_chromosome:_1	AUGUSTUS	CDS	64697510	64697525	0.95	+	0	ID=g3438.t1.CDS1;Parent=g3438.t1;
OW387023.1_Nowickia_ferox_genome_assembly,_chromosome:_1	AUGUSTUS	exon	64697510	64697525	.	+	.	ID=g3438.t1.exon1;Parent=g3438.t1;
OW387023.1_Nowickia_ferox_genome_assembly,_chromosome:_1	AUGUSTUS	intron	64697526	64697596	0.95	+	.	ID=g3438.t1.intron1;Parent=g3438.t1;
OW387023.1_Nowickia_ferox_genome_assembly,_chromosome:_1	AUGUSTUS	CDS	64697597	64697867	0.95	+	2	ID=g3438.t1.CDS2;Parent=g3438.t1;
OW387023.1_Nowickia_ferox_genome_assembly,_chromosome:_1	AUGUSTUS	exon	64697597	64697867	.	+	.	ID=g3438.t1.exon2;Parent=g3438.t1;
OW387023.1_Nowickia_ferox_genome_assembly,_chromosome:_1	AUGUSTUS	intron	64697868	64697930	1	+	.	ID=g3438.t1.intron2;Parent=g3438.t1;
OW387023.1_Nowickia_ferox_genome_assembly,_chromosome:_1	AUGUSTUS	CDS	64697931	64698714	1	+	1	ID=g3438.t1.CDS3;Parent=g3438.t1;
OW387023.1_Nowickia_ferox_genome_assembly,_chromosome:_1	AUGUSTUS	exon	64697931	64698714	.	+	.	ID=g3438.t1.exon3;Parent=g3438.t1;
OW387023.1_Nowickia_ferox_genome_assembly,_chromosome:_1	AUGUSTUS	intron	64698715	64699567	1	+	.	ID=g3438.t1.intron3;Parent=g3438.t1;
OW387023.1_Nowickia_ferox_genome_assembly,_chromosome:_1	AUGUSTUS	CDS	64699568	64699657	1	+	0	ID=g3438.t1.CDS4;Parent=g3438.t1;
OW387023.1_Nowickia_ferox_genome_assembly,_chromosome:_1	AUGUSTUS	exon	64699568	64699657	.	+	.	ID=g3438.t1.exon4;Parent=g3438.t1;
OW387023.1_Nowickia_ferox_genome_assembly,_chromosome:_1	AUGUSTUS	stop_codon	64699655	64699657	.	+	0	ID=g3438.t1.stop1;Parent=g3438.t1;
OW387023.1_Nowickia_ferox_genome_assembly,_chromosome:_1	AUGUSTUS	mRNA	64697510	64699657	0.97	+	.	ID=g3438.t2;Parent=g3438;
OW387023.1_Nowickia_ferox_genome_assembly,_chromosome:_1	AUGUSTUS	start_codon	64697510	64697512	.	+	0	ID=g3438.t2.start1;Parent=g3438.t2;
OW387023.1_Nowickia_ferox_genome_assembly,_chromosome:_1	AUGUSTUS	CDS	64697510	64697525	0.97	+	0	ID=g3438.t2.CDS1;Parent=g3438.t2;
OW387023.1_Nowickia_ferox_genome_assembly,_chromosome:_1	AUGUSTUS	exon	64697510	64697525	.	+	.	ID=g3438.t2.exon1;Parent=g3438.t2;
OW387023.1_Nowickia_ferox_genome_assembly,_chromosome:_1	AUGUSTUS	intron	64697526	64697596	0.97	+	.	ID=g3438.t2.intron1;Parent=g3438.t2;
OW387023.1_Nowickia_ferox_genome_assembly,_chromosome:_1	AUGUSTUS	CDS	64697597	64697870	0.98	+	2	ID=g3438.t2.CDS2;Parent=g3438.t2;
OW387023.1_Nowickia_ferox_genome_assembly,_chromosome:_1	AUGUSTUS	exon	64697597	64697870	.	+	.	ID=g3438.t2.exon2;Parent=g3438.t2;
OW387023.1_Nowickia_ferox_genome_assembly,_chromosome:_1	AUGUSTUS	intron	64697871	64697930	1	+	.	ID=g3438.t2.intron2;Parent=g3438.t2;
OW387023.1_Nowickia_ferox_genome_assembly,_chromosome:_1	AUGUSTUS	CDS	64697931	64698714	1	+	1	ID=g3438.t2.CDS3;Parent=g3438.t2;
OW387023.1_Nowickia_ferox_genome_assembly,_chromosome:_1	AUGUSTUS	exon	64697931	64698714	.	+	.	ID=g3438.t2.exon3;Parent=g3438.t2;
OW387023.1_Nowickia_ferox_genome_assembly,_chromosome:_1	AUGUSTUS	intron	64698715	64699567	1	+	.	ID=g3438.t2.intron3;Parent=g3438.t2;
OW387023.1_Nowickia_ferox_genome_assembly,_chromosome:_1	AUGUSTUS	CDS	64699568	64699657	1	+	0	ID=g3438.t2.CDS4;Parent=g3438.t2;
OW387023.1_Nowickia_ferox_genome_assembly,_chromosome:_1	AUGUSTUS	exon	64699568	64699657	.	+	.	ID=g3438.t2.exon4;Parent=g3438.t2;
OW387023.1_Nowickia_ferox_genome_assembly,_chromosome:_1	AUGUSTUS	stop_codon	64699655	64699657	.	+	0	ID=g3438.t2.stop1;Parent=g3438.t2;
OW387023.1_Nowickia_ferox_genome_assembly,_chromosome:_1	AUGUSTUS	gene	64702307	64702648	.	-	.	ID=g3439;
OW387023.1_Nowickia_ferox_genome_assembly,_chromosome:_1	AUGUSTUS	mRNA	64702307	64702648	1	-	.	ID=g3439.t1;Parent=g3439;
OW387023.1_Nowickia_ferox_genome_assembly,_chromosome:_1	AUGUSTUS	stop_codon	64702307	64702309	.	-	0	ID=g3439.t1.stop1;Parent=g3439.t1;
OW387023.1_Nowickia_ferox_genome_assembly,_chromosome:_1	AUGUSTUS	CDS	64702307	64702648	1	-	0	ID=g3439.t1.CDS1;Parent=g3439.t1;
OW387023.1_Nowickia_ferox_genome_assembly,_chromosome:_1	AUGUSTUS	exon	64702307	64702648	.	-	.	ID=g3439.t1.exon1;Parent=g3439.t1;
OW387023.1_Nowickia_ferox_genome_assembly,_chromosome:_1	AUGUSTUS	start_codon	64702646	64702648	.	-	0	ID=g3439.t1.start1;Parent=g3439.t1;
OW387023.1_Nowickia_ferox_genome_assembly,_chromosome:_1	AUGUSTUS	gene	64703096	64708547	.	-	.	ID=g3440;
OW387023.1_Nowickia_ferox_genome_assembly,_chromosome:_1	AUGUSTUS	mRNA	64703096	64708547	1	-	.	ID=g3440.t1;Parent=g3440;
OW387023.1_Nowickia_ferox_genome_assembly,_chromosome:_1	AUGUSTUS	stop_codon	64703096	64703098	.	-	0	ID=g3440.t1.stop1;Parent=g3440.t1;
OW387023.1_Nowickia_ferox_genome_assembly,_chromosome:_1	AUGUSTUS	CDS	64703096	64703635	1	-	0	ID=g3440.t1.CDS1;Parent=g3440.t1;
OW387023.1_Nowickia_ferox_genome_assembly,_chromosome:_1	AUGUSTUS	exon	64703096	64703635	.	-	.	ID=g3440.t1.exon1;Parent=g3440.t1;
OW387023.1_Nowickia_ferox_genome_assembly,_chromosome:_1	AUGUSTUS	intron	64703636	64708421	1	-	.	ID=g3440.t1.intron1;Parent=g3440.t1;
OW387023.1_Nowickia_ferox_genome_assembly,_chromosome:_1	AUGUSTUS	CDS	64708422	64708547	1	-	0	ID=g3440.t1.CDS2;Parent=g3440.t1;
OW387023.1_Nowickia_ferox_genome_assembly,_chromosome:_1	AUGUSTUS	exon	64708422	64708547	.	-	.	ID=g3440.t1.exon2;Parent=g3440.t1;
OW387023.1_Nowickia_ferox_genome_assembly,_chromosome:_1	AUGUSTUS	start_codon	64708545	64708547	.	-	0	ID=g3440.t1.start1;Parent=g3440.t1;
OW387023.1_Nowickia_ferox_genome_assembly,_chromosome:_1	AUGUSTUS	gene	64824292	64824578	.	+	.	ID=g3441;
OW387023.1_Nowickia_ferox_genome_assembly,_chromosome:_1	AUGUSTUS	mRNA	64824292	64824578	0.84	+	.	ID=g3441.t1;Parent=g3441;
OW387023.1_Nowickia_ferox_genome_assembly,_chromosome:_1	AUGUSTUS	start_codon	64824292	64824294	.	+	0	ID=g3441.t1.start1;Parent=g3441.t1;
OW387023.1_Nowickia_ferox_genome_assembly,_chromosome:_1	AUGUSTUS	CDS	64824292	64824341	0.84	+	0	ID=g3441.t1.CDS1;Parent=g3441.t1;
OW387023.1_Nowickia_ferox_genome_assembly,_chromosome:_1	AUGUSTUS	exon	64824292	64824341	.	+	.	ID=g3441.t1.exon1;Parent=g3441.t1;
OW387023.1_Nowickia_ferox_genome_assembly,_chromosome:_1	AUGUSTUS	intron	64824342	64824427	0.84	+	.	ID=g3441.t1.intron1;Parent=g3441.t1;
OW387023.1_Nowickia_ferox_genome_assembly,_chromosome:_1	AUGUSTUS	CDS	64824428	64824578	0.84	+	1	ID=g3441.t1.CDS2;Parent=g3441.t1;
OW387023.1_Nowickia_ferox_genome_assembly,_chromosome:_1	AUGUSTUS	exon	64824428	64824578	.	+	.	ID=g3441.t1.exon2;Parent=g3441.t1;
OW387023.1_Nowickia_ferox_genome_assembly,_chromosome:_1	AUGUSTUS	stop_codon	64824576	64824578	.	+	0	ID=g3441.t1.stop1;Parent=g3441.t1;
OW387023.1_Nowickia_ferox_genome_assembly,_chromosome:_1	AUGUSTUS	gene	64824803	64825142	.	+	.	ID=g3442;
OW387023.1_Nowickia_ferox_genome_assembly,_chromosome:_1	AUGUSTUS	mRNA	64824803	64825142	0.72	+	.	ID=g3442.t1;Parent=g3442;
OW387023.1_Nowickia_ferox_genome_assembly,_chromosome:_1	AUGUSTUS	start_codon	64824803	64824805	.	+	0	ID=g3442.t1.start1;Parent=g3442.t1;
OW387023.1_Nowickia_ferox_genome_assembly,_chromosome:_1	AUGUSTUS	CDS	64824803	64824834	0.73	+	0	ID=g3442.t1.CDS1;Parent=g3442.t1;
OW387023.1_Nowickia_ferox_genome_assembly,_chromosome:_1	AUGUSTUS	exon	64824803	64824834	.	+	.	ID=g3442.t1.exon1;Parent=g3442.t1;
OW387023.1_Nowickia_ferox_genome_assembly,_chromosome:_1	AUGUSTUS	intron	64824835	64824910	0.73	+	.	ID=g3442.t1.intron1;Parent=g3442.t1;
OW387023.1_Nowickia_ferox_genome_assembly,_chromosome:_1	AUGUSTUS	CDS	64824911	64825142	0.91	+	1	ID=g3442.t1.CDS2;Parent=g3442.t1;
OW387023.1_Nowickia_ferox_genome_assembly,_chromosome:_1	AUGUSTUS	exon	64824911	64825142	.	+	.	ID=g3442.t1.exon2;Parent=g3442.t1;
OW387023.1_Nowickia_ferox_genome_assembly,_chromosome:_1	AUGUSTUS	stop_codon	64825140	64825142	.	+	0	ID=g3442.t1.stop1;Parent=g3442.t1;
OW387023.1_Nowickia_ferox_genome_assembly,_chromosome:_1	AUGUSTUS	gene	64825295	64826076	.	+	.	ID=g3443;
OW387023.1_Nowickia_ferox_genome_assembly,_chromosome:_1	AUGUSTUS	mRNA	64825295	64826076	0.98	+	.	ID=g3443.t1;Parent=g3443;
OW387023.1_Nowickia_ferox_genome_assembly,_chromosome:_1	AUGUSTUS	start_codon	64825295	64825297	.	+	0	ID=g3443.t1.start1;Parent=g3443.t1;
OW387023.1_Nowickia_ferox_genome_assembly,_chromosome:_1	AUGUSTUS	CDS	64825295	64825733	1	+	0	ID=g3443.t1.CDS1;Parent=g3443.t1;
OW387023.1_Nowickia_ferox_genome_assembly,_chromosome:_1	AUGUSTUS	exon	64825295	64825733	.	+	.	ID=g3443.t1.exon1;Parent=g3443.t1;
OW387023.1_Nowickia_ferox_genome_assembly,_chromosome:_1	AUGUSTUS	intron	64825734	64825793	1	+	.	ID=g3443.t1.intron1;Parent=g3443.t1;
OW387023.1_Nowickia_ferox_genome_assembly,_chromosome:_1	AUGUSTUS	CDS	64825794	64825999	0.98	+	2	ID=g3443.t1.CDS2;Parent=g3443.t1;
OW387023.1_Nowickia_ferox_genome_assembly,_chromosome:_1	AUGUSTUS	exon	64825794	64825999	.	+	.	ID=g3443.t1.exon2;Parent=g3443.t1;
OW387023.1_Nowickia_ferox_genome_assembly,_chromosome:_1	AUGUSTUS	intron	64826000	64826058	0.98	+	.	ID=g3443.t1.intron2;Parent=g3443.t1;
OW387023.1_Nowickia_ferox_genome_assembly,_chromosome:_1	AUGUSTUS	CDS	64826059	64826076	0.99	+	0	ID=g3443.t1.CDS3;Parent=g3443.t1;
OW387023.1_Nowickia_ferox_genome_assembly,_chromosome:_1	AUGUSTUS	exon	64826059	64826076	.	+	.	ID=g3443.t1.exon3;Parent=g3443.t1;
OW387023.1_Nowickia_ferox_genome_assembly,_chromosome:_1	AUGUSTUS	stop_codon	64826074	64826076	.	+	0	ID=g3443.t1.stop1;Parent=g3443.t1;
OW387023.1_Nowickia_ferox_genome_assembly,_chromosome:_1	AUGUSTUS	gene	64841595	64847371	.	+	.	ID=g3444;
OW387023.1_Nowickia_ferox_genome_assembly,_chromosome:_1	AUGUSTUS	mRNA	64841595	64847371	0.74	+	.	ID=g3444.t1;Parent=g3444;
OW387023.1_Nowickia_ferox_genome_assembly,_chromosome:_1	AUGUSTUS	start_codon	64841595	64841597	.	+	0	ID=g3444.t1.start1;Parent=g3444.t1;
OW387023.1_Nowickia_ferox_genome_assembly,_chromosome:_1	AUGUSTUS	CDS	64841595	64841698	0.74	+	0	ID=g3444.t1.CDS1;Parent=g3444.t1;
OW387023.1_Nowickia_ferox_genome_assembly,_chromosome:_1	AUGUSTUS	exon	64841595	64841698	.	+	.	ID=g3444.t1.exon1;Parent=g3444.t1;
OW387023.1_Nowickia_ferox_genome_assembly,_chromosome:_1	AUGUSTUS	intron	64841699	64846787	0.87	+	.	ID=g3444.t1.intron1;Parent=g3444.t1;
OW387023.1_Nowickia_ferox_genome_assembly,_chromosome:_1	AUGUSTUS	CDS	64846788	64846920	0.88	+	1	ID=g3444.t1.CDS2;Parent=g3444.t1;
OW387023.1_Nowickia_ferox_genome_assembly,_chromosome:_1	AUGUSTUS	exon	64846788	64846920	.	+	.	ID=g3444.t1.exon2;Parent=g3444.t1;
OW387023.1_Nowickia_ferox_genome_assembly,_chromosome:_1	AUGUSTUS	intron	64846921	64846984	1	+	.	ID=g3444.t1.intron2;Parent=g3444.t1;
OW387023.1_Nowickia_ferox_genome_assembly,_chromosome:_1	AUGUSTUS	CDS	64846985	64847371	1	+	0	ID=g3444.t1.CDS3;Parent=g3444.t1;
OW387023.1_Nowickia_ferox_genome_assembly,_chromosome:_1	AUGUSTUS	exon	64846985	64847371	.	+	.	ID=g3444.t1.exon3;Parent=g3444.t1;
OW387023.1_Nowickia_ferox_genome_assembly,_chromosome:_1	AUGUSTUS	stop_codon	64847369	64847371	.	+	0	ID=g3444.t1.stop1;Parent=g3444.t1;
OW387023.1_Nowickia_ferox_genome_assembly,_chromosome:_1	AUGUSTUS	gene	64847631	64848377	.	+	.	ID=g3445;
OW387023.1_Nowickia_ferox_genome_assembly,_chromosome:_1	AUGUSTUS	mRNA	64847631	64848377	0.97	+	.	ID=g3445.t1;Parent=g3445;
OW387023.1_Nowickia_ferox_genome_assembly,_chromosome:_1	AUGUSTUS	start_codon	64847631	64847633	.	+	0	ID=g3445.t1.start1;Parent=g3445.t1;
OW387023.1_Nowickia_ferox_genome_assembly,_chromosome:_1	AUGUSTUS	CDS	64847631	64848377	0.97	+	0	ID=g3445.t1.CDS1;Parent=g3445.t1;
OW387023.1_Nowickia_ferox_genome_assembly,_chromosome:_1	AUGUSTUS	exon	64847631	64848377	.	+	.	ID=g3445.t1.exon1;Parent=g3445.t1;
OW387023.1_Nowickia_ferox_genome_assembly,_chromosome:_1	AUGUSTUS	stop_codon	64848375	64848377	.	+	0	ID=g3445.t1.stop1;Parent=g3445.t1;
OW387023.1_Nowickia_ferox_genome_assembly,_chromosome:_1	AUGUSTUS	gene	64848795	64849667	.	+	.	ID=g3446;
OW387023.1_Nowickia_ferox_genome_assembly,_chromosome:_1	AUGUSTUS	mRNA	64848795	64849667	1	+	.	ID=g3446.t1;Parent=g3446;
OW387023.1_Nowickia_ferox_genome_assembly,_chromosome:_1	AUGUSTUS	start_codon	64848795	64848797	.	+	0	ID=g3446.t1.start1;Parent=g3446.t1;
OW387023.1_Nowickia_ferox_genome_assembly,_chromosome:_1	AUGUSTUS	CDS	64848795	64849667	1	+	0	ID=g3446.t1.CDS1;Parent=g3446.t1;
OW387023.1_Nowickia_ferox_genome_assembly,_chromosome:_1	AUGUSTUS	exon	64848795	64849667	.	+	.	ID=g3446.t1.exon1;Parent=g3446.t1;
OW387023.1_Nowickia_ferox_genome_assembly,_chromosome:_1	AUGUSTUS	stop_codon	64849665	64849667	.	+	0	ID=g3446.t1.stop1;Parent=g3446.t1;
OW387023.1_Nowickia_ferox_genome_assembly,_chromosome:_1	AUGUSTUS	gene	64862919	64863603	.	+	.	ID=g3447;
OW387023.1_Nowickia_ferox_genome_assembly,_chromosome:_1	AUGUSTUS	mRNA	64862919	64863603	0.85	+	.	ID=g3447.t1;Parent=g3447;
OW387023.1_Nowickia_ferox_genome_assembly,_chromosome:_1	AUGUSTUS	start_codon	64862919	64862921	.	+	0	ID=g3447.t1.start1;Parent=g3447.t1;
OW387023.1_Nowickia_ferox_genome_assembly,_chromosome:_1	AUGUSTUS	CDS	64862919	64862958	0.97	+	0	ID=g3447.t1.CDS1;Parent=g3447.t1;
OW387023.1_Nowickia_ferox_genome_assembly,_chromosome:_1	AUGUSTUS	exon	64862919	64862958	.	+	.	ID=g3447.t1.exon1;Parent=g3447.t1;
OW387023.1_Nowickia_ferox_genome_assembly,_chromosome:_1	AUGUSTUS	intron	64862959	64863040	0.85	+	.	ID=g3447.t1.intron1;Parent=g3447.t1;
OW387023.1_Nowickia_ferox_genome_assembly,_chromosome:_1	AUGUSTUS	CDS	64863041	64863603	0.85	+	2	ID=g3447.t1.CDS2;Parent=g3447.t1;
OW387023.1_Nowickia_ferox_genome_assembly,_chromosome:_1	AUGUSTUS	exon	64863041	64863603	.	+	.	ID=g3447.t1.exon2;Parent=g3447.t1;
OW387023.1_Nowickia_ferox_genome_assembly,_chromosome:_1	AUGUSTUS	stop_codon	64863601	64863603	.	+	0	ID=g3447.t1.stop1;Parent=g3447.t1;
OW387023.1_Nowickia_ferox_genome_assembly,_chromosome:_1	AUGUSTUS	gene	64863624	64863932	.	+	.	ID=g3448;
OW387023.1_Nowickia_ferox_genome_assembly,_chromosome:_1	AUGUSTUS	mRNA	64863624	64863932	0.91	+	.	ID=g3448.t1;Parent=g3448;
OW387023.1_Nowickia_ferox_genome_assembly,_chromosome:_1	AUGUSTUS	start_codon	64863624	64863626	.	+	0	ID=g3448.t1.start1;Parent=g3448.t1;
OW387023.1_Nowickia_ferox_genome_assembly,_chromosome:_1	AUGUSTUS	CDS	64863624	64863932	0.91	+	0	ID=g3448.t1.CDS1;Parent=g3448.t1;
OW387023.1_Nowickia_ferox_genome_assembly,_chromosome:_1	AUGUSTUS	exon	64863624	64863932	.	+	.	ID=g3448.t1.exon1;Parent=g3448.t1;
OW387023.1_Nowickia_ferox_genome_assembly,_chromosome:_1	AUGUSTUS	stop_codon	64863930	64863932	.	+	0	ID=g3448.t1.stop1;Parent=g3448.t1;
OW387023.1_Nowickia_ferox_genome_assembly,_chromosome:_1	AUGUSTUS	gene	64864823	64865221	.	+	.	ID=g3449;
OW387023.1_Nowickia_ferox_genome_assembly,_chromosome:_1	AUGUSTUS	mRNA	64864823	64865221	1	+	.	ID=g3449.t1;Parent=g3449;
OW387023.1_Nowickia_ferox_genome_assembly,_chromosome:_1	AUGUSTUS	start_codon	64864823	64864825	.	+	0	ID=g3449.t1.start1;Parent=g3449.t1;
OW387023.1_Nowickia_ferox_genome_assembly,_chromosome:_1	AUGUSTUS	CDS	64864823	64865221	1	+	0	ID=g3449.t1.CDS1;Parent=g3449.t1;
OW387023.1_Nowickia_ferox_genome_assembly,_chromosome:_1	AUGUSTUS	exon	64864823	64865221	.	+	.	ID=g3449.t1.exon1;Parent=g3449.t1;
OW387023.1_Nowickia_ferox_genome_assembly,_chromosome:_1	AUGUSTUS	stop_codon	64865219	64865221	.	+	0	ID=g3449.t1.stop1;Parent=g3449.t1;
OW387023.1_Nowickia_ferox_genome_assembly,_chromosome:_1	AUGUSTUS	gene	64865458	64865822	.	+	.	ID=g3450;
OW387023.1_Nowickia_ferox_genome_assembly,_chromosome:_1	AUGUSTUS	mRNA	64865458	64865822	1	+	.	ID=g3450.t1;Parent=g3450;
OW387023.1_Nowickia_ferox_genome_assembly,_chromosome:_1	AUGUSTUS	start_codon	64865458	64865460	.	+	0	ID=g3450.t1.start1;Parent=g3450.t1;
OW387023.1_Nowickia_ferox_genome_assembly,_chromosome:_1	AUGUSTUS	CDS	64865458	64865629	1	+	0	ID=g3450.t1.CDS1;Parent=g3450.t1;
OW387023.1_Nowickia_ferox_genome_assembly,_chromosome:_1	AUGUSTUS	exon	64865458	64865629	.	+	.	ID=g3450.t1.exon1;Parent=g3450.t1;
OW387023.1_Nowickia_ferox_genome_assembly,_chromosome:_1	AUGUSTUS	intron	64865630	64865679	1	+	.	ID=g3450.t1.intron1;Parent=g3450.t1;
OW387023.1_Nowickia_ferox_genome_assembly,_chromosome:_1	AUGUSTUS	CDS	64865680	64865822	1	+	2	ID=g3450.t1.CDS2;Parent=g3450.t1;
OW387023.1_Nowickia_ferox_genome_assembly,_chromosome:_1	AUGUSTUS	exon	64865680	64865822	.	+	.	ID=g3450.t1.exon2;Parent=g3450.t1;
OW387023.1_Nowickia_ferox_genome_assembly,_chromosome:_1	AUGUSTUS	stop_codon	64865820	64865822	.	+	0	ID=g3450.t1.stop1;Parent=g3450.t1;
OW387023.1_Nowickia_ferox_genome_assembly,_chromosome:_1	AUGUSTUS	gene	64894332	64894617	.	-	.	ID=g3451;
OW387023.1_Nowickia_ferox_genome_assembly,_chromosome:_1	AUGUSTUS	mRNA	64894332	64894617	1	-	.	ID=g3451.t1;Parent=g3451;
OW387023.1_Nowickia_ferox_genome_assembly,_chromosome:_1	AUGUSTUS	stop_codon	64894332	64894334	.	-	0	ID=g3451.t1.stop1;Parent=g3451.t1;
OW387023.1_Nowickia_ferox_genome_assembly,_chromosome:_1	AUGUSTUS	CDS	64894332	64894447	1	-	2	ID=g3451.t1.CDS1;Parent=g3451.t1;
OW387023.1_Nowickia_ferox_genome_assembly,_chromosome:_1	AUGUSTUS	exon	64894332	64894447	.	-	.	ID=g3451.t1.exon1;Parent=g3451.t1;
OW387023.1_Nowickia_ferox_genome_assembly,_chromosome:_1	AUGUSTUS	intron	64894448	64894499	1	-	.	ID=g3451.t1.intron1;Parent=g3451.t1;
OW387023.1_Nowickia_ferox_genome_assembly,_chromosome:_1	AUGUSTUS	CDS	64894500	64894617	1	-	0	ID=g3451.t1.CDS2;Parent=g3451.t1;
OW387023.1_Nowickia_ferox_genome_assembly,_chromosome:_1	AUGUSTUS	exon	64894500	64894617	.	-	.	ID=g3451.t1.exon2;Parent=g3451.t1;
OW387023.1_Nowickia_ferox_genome_assembly,_chromosome:_1	AUGUSTUS	start_codon	64894615	64894617	.	-	0	ID=g3451.t1.start1;Parent=g3451.t1;
OW387023.1_Nowickia_ferox_genome_assembly,_chromosome:_1	AUGUSTUS	gene	64905783	64907708	.	-	.	ID=g3452;
OW387023.1_Nowickia_ferox_genome_assembly,_chromosome:_1	AUGUSTUS	mRNA	64905783	64907708	1	-	.	ID=g3452.t1;Parent=g3452;
OW387023.1_Nowickia_ferox_genome_assembly,_chromosome:_1	AUGUSTUS	stop_codon	64905783	64905785	.	-	0	ID=g3452.t1.stop1;Parent=g3452.t1;
OW387023.1_Nowickia_ferox_genome_assembly,_chromosome:_1	AUGUSTUS	CDS	64905783	64906624	1	-	2	ID=g3452.t1.CDS1;Parent=g3452.t1;
OW387023.1_Nowickia_ferox_genome_assembly,_chromosome:_1	AUGUSTUS	exon	64905783	64906624	.	-	.	ID=g3452.t1.exon1;Parent=g3452.t1;
OW387023.1_Nowickia_ferox_genome_assembly,_chromosome:_1	AUGUSTUS	intron	64906625	64906743	1	-	.	ID=g3452.t1.intron1;Parent=g3452.t1;
OW387023.1_Nowickia_ferox_genome_assembly,_chromosome:_1	AUGUSTUS	CDS	64906744	64906779	1	-	2	ID=g3452.t1.CDS2;Parent=g3452.t1;
OW387023.1_Nowickia_ferox_genome_assembly,_chromosome:_1	AUGUSTUS	exon	64906744	64906779	.	-	.	ID=g3452.t1.exon2;Parent=g3452.t1;
OW387023.1_Nowickia_ferox_genome_assembly,_chromosome:_1	AUGUSTUS	intron	64906780	64906844	1	-	.	ID=g3452.t1.intron2;Parent=g3452.t1;
OW387023.1_Nowickia_ferox_genome_assembly,_chromosome:_1	AUGUSTUS	CDS	64906845	64906884	1	-	0	ID=g3452.t1.CDS3;Parent=g3452.t1;
OW387023.1_Nowickia_ferox_genome_assembly,_chromosome:_1	AUGUSTUS	exon	64906845	64906884	.	-	.	ID=g3452.t1.exon3;Parent=g3452.t1;
OW387023.1_Nowickia_ferox_genome_assembly,_chromosome:_1	AUGUSTUS	intron	64906885	64906940	1	-	.	ID=g3452.t1.intron3;Parent=g3452.t1;
OW387023.1_Nowickia_ferox_genome_assembly,_chromosome:_1	AUGUSTUS	CDS	64906941	64907165	1	-	0	ID=g3452.t1.CDS4;Parent=g3452.t1;
OW387023.1_Nowickia_ferox_genome_assembly,_chromosome:_1	AUGUSTUS	exon	64906941	64907165	.	-	.	ID=g3452.t1.exon4;Parent=g3452.t1;
OW387023.1_Nowickia_ferox_genome_assembly,_chromosome:_1	AUGUSTUS	intron	64907166	64907226	1	-	.	ID=g3452.t1.intron4;Parent=g3452.t1;
OW387023.1_Nowickia_ferox_genome_assembly,_chromosome:_1	AUGUSTUS	CDS	64907227	64907367	1	-	0	ID=g3452.t1.CDS5;Parent=g3452.t1;
OW387023.1_Nowickia_ferox_genome_assembly,_chromosome:_1	AUGUSTUS	exon	64907227	64907367	.	-	.	ID=g3452.t1.exon5;Parent=g3452.t1;
OW387023.1_Nowickia_ferox_genome_assembly,_chromosome:_1	AUGUSTUS	intron	64907368	64907534	1	-	.	ID=g3452.t1.intron5;Parent=g3452.t1;
OW387023.1_Nowickia_ferox_genome_assembly,_chromosome:_1	AUGUSTUS	CDS	64907535	64907708	1	-	0	ID=g3452.t1.CDS6;Parent=g3452.t1;
OW387023.1_Nowickia_ferox_genome_assembly,_chromosome:_1	AUGUSTUS	exon	64907535	64907708	.	-	.	ID=g3452.t1.exon6;Parent=g3452.t1;
OW387023.1_Nowickia_ferox_genome_assembly,_chromosome:_1	AUGUSTUS	start_codon	64907706	64907708	.	-	0	ID=g3452.t1.start1;Parent=g3452.t1;
OW387023.1_Nowickia_ferox_genome_assembly,_chromosome:_1	AUGUSTUS	mRNA	64905783	64907708	0.9	-	.	ID=g3452.t2;Parent=g3452;
OW387023.1_Nowickia_ferox_genome_assembly,_chromosome:_1	AUGUSTUS	stop_codon	64905783	64905785	.	-	0	ID=g3452.t2.stop1;Parent=g3452.t2;
OW387023.1_Nowickia_ferox_genome_assembly,_chromosome:_1	AUGUSTUS	CDS	64905783	64906448	0.96	-	0	ID=g3452.t2.CDS1;Parent=g3452.t2;
OW387023.1_Nowickia_ferox_genome_assembly,_chromosome:_1	AUGUSTUS	exon	64905783	64906448	.	-	.	ID=g3452.t2.exon1;Parent=g3452.t2;
OW387023.1_Nowickia_ferox_genome_assembly,_chromosome:_1	AUGUSTUS	intron	64906449	64906519	0.96	-	.	ID=g3452.t2.intron1;Parent=g3452.t2;
OW387023.1_Nowickia_ferox_genome_assembly,_chromosome:_1	AUGUSTUS	CDS	64906520	64906624	0.95	-	0	ID=g3452.t2.CDS2;Parent=g3452.t2;
OW387023.1_Nowickia_ferox_genome_assembly,_chromosome:_1	AUGUSTUS	exon	64906520	64906624	.	-	.	ID=g3452.t2.exon2;Parent=g3452.t2;
OW387023.1_Nowickia_ferox_genome_assembly,_chromosome:_1	AUGUSTUS	intron	64906625	64906940	0.9	-	.	ID=g3452.t2.intron2;Parent=g3452.t2;
OW387023.1_Nowickia_ferox_genome_assembly,_chromosome:_1	AUGUSTUS	CDS	64906941	64907165	1	-	0	ID=g3452.t2.CDS3;Parent=g3452.t2;
OW387023.1_Nowickia_ferox_genome_assembly,_chromosome:_1	AUGUSTUS	exon	64906941	64907165	.	-	.	ID=g3452.t2.exon3;Parent=g3452.t2;
OW387023.1_Nowickia_ferox_genome_assembly,_chromosome:_1	AUGUSTUS	intron	64907166	64907226	1	-	.	ID=g3452.t2.intron3;Parent=g3452.t2;
OW387023.1_Nowickia_ferox_genome_assembly,_chromosome:_1	AUGUSTUS	CDS	64907227	64907367	1	-	0	ID=g3452.t2.CDS4;Parent=g3452.t2;
OW387023.1_Nowickia_ferox_genome_assembly,_chromosome:_1	AUGUSTUS	exon	64907227	64907367	.	-	.	ID=g3452.t2.exon4;Parent=g3452.t2;
OW387023.1_Nowickia_ferox_genome_assembly,_chromosome:_1	AUGUSTUS	intron	64907368	64907534	1	-	.	ID=g3452.t2.intron4;Parent=g3452.t2;
OW387023.1_Nowickia_ferox_genome_assembly,_chromosome:_1	AUGUSTUS	CDS	64907535	64907708	1	-	0	ID=g3452.t2.CDS5;Parent=g3452.t2;
OW387023.1_Nowickia_ferox_genome_assembly,_chromosome:_1	AUGUSTUS	exon	64907535	64907708	.	-	.	ID=g3452.t2.exon5;Parent=g3452.t2;
OW387023.1_Nowickia_ferox_genome_assembly,_chromosome:_1	AUGUSTUS	start_codon	64907706	64907708	.	-	0	ID=g3452.t2.start1;Parent=g3452.t2;
OW387023.1_Nowickia_ferox_genome_assembly,_chromosome:_1	AUGUSTUS	gene	64909633	64910634	.	+	.	ID=g3453;
OW387023.1_Nowickia_ferox_genome_assembly,_chromosome:_1	AUGUSTUS	mRNA	64909633	64910634	0.63	+	.	ID=g3453.t1;Parent=g3453;
OW387023.1_Nowickia_ferox_genome_assembly,_chromosome:_1	AUGUSTUS	start_codon	64909633	64909635	.	+	0	ID=g3453.t1.start1;Parent=g3453.t1;
OW387023.1_Nowickia_ferox_genome_assembly,_chromosome:_1	AUGUSTUS	CDS	64909633	64909650	0.64	+	0	ID=g3453.t1.CDS1;Parent=g3453.t1;
OW387023.1_Nowickia_ferox_genome_assembly,_chromosome:_1	AUGUSTUS	exon	64909633	64909650	.	+	.	ID=g3453.t1.exon1;Parent=g3453.t1;
OW387023.1_Nowickia_ferox_genome_assembly,_chromosome:_1	AUGUSTUS	intron	64909651	64909711	0.67	+	.	ID=g3453.t1.intron1;Parent=g3453.t1;
OW387023.1_Nowickia_ferox_genome_assembly,_chromosome:_1	AUGUSTUS	CDS	64909712	64909777	0.67	+	0	ID=g3453.t1.CDS2;Parent=g3453.t1;
OW387023.1_Nowickia_ferox_genome_assembly,_chromosome:_1	AUGUSTUS	exon	64909712	64909777	.	+	.	ID=g3453.t1.exon2;Parent=g3453.t1;
OW387023.1_Nowickia_ferox_genome_assembly,_chromosome:_1	AUGUSTUS	intron	64909778	64910301	0.73	+	.	ID=g3453.t1.intron2;Parent=g3453.t1;
OW387023.1_Nowickia_ferox_genome_assembly,_chromosome:_1	AUGUSTUS	CDS	64910302	64910634	0.74	+	0	ID=g3453.t1.CDS3;Parent=g3453.t1;
OW387023.1_Nowickia_ferox_genome_assembly,_chromosome:_1	AUGUSTUS	exon	64910302	64910634	.	+	.	ID=g3453.t1.exon3;Parent=g3453.t1;
OW387023.1_Nowickia_ferox_genome_assembly,_chromosome:_1	AUGUSTUS	stop_codon	64910632	64910634	.	+	0	ID=g3453.t1.stop1;Parent=g3453.t1;
OW387023.1_Nowickia_ferox_genome_assembly,_chromosome:_1	AUGUSTUS	gene	64915145	64916052	.	+	.	ID=g3454;
OW387023.1_Nowickia_ferox_genome_assembly,_chromosome:_1	AUGUSTUS	mRNA	64915145	64916052	0.95	+	.	ID=g3454.t1;Parent=g3454;
OW387023.1_Nowickia_ferox_genome_assembly,_chromosome:_1	AUGUSTUS	start_codon	64915145	64915147	.	+	0	ID=g3454.t1.start1;Parent=g3454.t1;
OW387023.1_Nowickia_ferox_genome_assembly,_chromosome:_1	AUGUSTUS	CDS	64915145	64915372	0.97	+	0	ID=g3454.t1.CDS1;Parent=g3454.t1;
OW387023.1_Nowickia_ferox_genome_assembly,_chromosome:_1	AUGUSTUS	exon	64915145	64915372	.	+	.	ID=g3454.t1.exon1;Parent=g3454.t1;
OW387023.1_Nowickia_ferox_genome_assembly,_chromosome:_1	AUGUSTUS	intron	64915373	64915545	0.97	+	.	ID=g3454.t1.intron1;Parent=g3454.t1;
OW387023.1_Nowickia_ferox_genome_assembly,_chromosome:_1	AUGUSTUS	CDS	64915546	64916052	0.95	+	0	ID=g3454.t1.CDS2;Parent=g3454.t1;
OW387023.1_Nowickia_ferox_genome_assembly,_chromosome:_1	AUGUSTUS	exon	64915546	64916052	.	+	.	ID=g3454.t1.exon2;Parent=g3454.t1;
OW387023.1_Nowickia_ferox_genome_assembly,_chromosome:_1	AUGUSTUS	stop_codon	64916050	64916052	.	+	0	ID=g3454.t1.stop1;Parent=g3454.t1;
OW387023.1_Nowickia_ferox_genome_assembly,_chromosome:_1	AUGUSTUS	gene	64916304	64917931	.	+	.	ID=g3455;
OW387023.1_Nowickia_ferox_genome_assembly,_chromosome:_1	AUGUSTUS	mRNA	64916304	64917931	0.81	+	.	ID=g3455.t1;Parent=g3455;
OW387023.1_Nowickia_ferox_genome_assembly,_chromosome:_1	AUGUSTUS	start_codon	64916304	64916306	.	+	0	ID=g3455.t1.start1;Parent=g3455.t1;
OW387023.1_Nowickia_ferox_genome_assembly,_chromosome:_1	AUGUSTUS	CDS	64916304	64916459	0.94	+	0	ID=g3455.t1.CDS1;Parent=g3455.t1;
OW387023.1_Nowickia_ferox_genome_assembly,_chromosome:_1	AUGUSTUS	exon	64916304	64916459	.	+	.	ID=g3455.t1.exon1;Parent=g3455.t1;
OW387023.1_Nowickia_ferox_genome_assembly,_chromosome:_1	AUGUSTUS	intron	64916460	64916698	0.81	+	.	ID=g3455.t1.intron1;Parent=g3455.t1;
OW387023.1_Nowickia_ferox_genome_assembly,_chromosome:_1	AUGUSTUS	CDS	64916699	64917931	0.81	+	0	ID=g3455.t1.CDS2;Parent=g3455.t1;
OW387023.1_Nowickia_ferox_genome_assembly,_chromosome:_1	AUGUSTUS	exon	64916699	64917931	.	+	.	ID=g3455.t1.exon2;Parent=g3455.t1;
OW387023.1_Nowickia_ferox_genome_assembly,_chromosome:_1	AUGUSTUS	stop_codon	64917929	64917931	.	+	0	ID=g3455.t1.stop1;Parent=g3455.t1;
OW387023.1_Nowickia_ferox_genome_assembly,_chromosome:_1	AUGUSTUS	gene	64924422	64925329	.	+	.	ID=g3456;
OW387023.1_Nowickia_ferox_genome_assembly,_chromosome:_1	AUGUSTUS	mRNA	64924883	64925329	1	+	.	ID=g3456.t1;Parent=g3456;
OW387023.1_Nowickia_ferox_genome_assembly,_chromosome:_1	AUGUSTUS	start_codon	64924883	64924885	.	+	0	ID=g3456.t1.start1;Parent=g3456.t1;
OW387023.1_Nowickia_ferox_genome_assembly,_chromosome:_1	AUGUSTUS	CDS	64924883	64925329	1	+	0	ID=g3456.t1.CDS1;Parent=g3456.t1;
OW387023.1_Nowickia_ferox_genome_assembly,_chromosome:_1	AUGUSTUS	exon	64924883	64925329	.	+	.	ID=g3456.t1.exon1;Parent=g3456.t1;
OW387023.1_Nowickia_ferox_genome_assembly,_chromosome:_1	AUGUSTUS	stop_codon	64925327	64925329	.	+	0	ID=g3456.t1.stop1;Parent=g3456.t1;
OW387023.1_Nowickia_ferox_genome_assembly,_chromosome:_1	AUGUSTUS	mRNA	64924422	64925329	0.95	+	.	ID=g3456.t2;Parent=g3456;
OW387023.1_Nowickia_ferox_genome_assembly,_chromosome:_1	AUGUSTUS	start_codon	64924422	64924424	.	+	0	ID=g3456.t2.start1;Parent=g3456.t2;
OW387023.1_Nowickia_ferox_genome_assembly,_chromosome:_1	AUGUSTUS	CDS	64924422	64924649	0.97	+	0	ID=g3456.t2.CDS1;Parent=g3456.t2;
OW387023.1_Nowickia_ferox_genome_assembly,_chromosome:_1	AUGUSTUS	exon	64924422	64924649	.	+	.	ID=g3456.t2.exon1;Parent=g3456.t2;
OW387023.1_Nowickia_ferox_genome_assembly,_chromosome:_1	AUGUSTUS	intron	64924650	64924822	0.97	+	.	ID=g3456.t2.intron1;Parent=g3456.t2;
OW387023.1_Nowickia_ferox_genome_assembly,_chromosome:_1	AUGUSTUS	CDS	64924823	64925329	0.95	+	0	ID=g3456.t2.CDS2;Parent=g3456.t2;
OW387023.1_Nowickia_ferox_genome_assembly,_chromosome:_1	AUGUSTUS	exon	64924823	64925329	.	+	.	ID=g3456.t2.exon2;Parent=g3456.t2;
OW387023.1_Nowickia_ferox_genome_assembly,_chromosome:_1	AUGUSTUS	stop_codon	64925327	64925329	.	+	0	ID=g3456.t2.stop1;Parent=g3456.t2;
OW387023.1_Nowickia_ferox_genome_assembly,_chromosome:_1	AUGUSTUS	gene	64925581	64927085	.	+	.	ID=g3457;
OW387023.1_Nowickia_ferox_genome_assembly,_chromosome:_1	AUGUSTUS	mRNA	64925581	64927085	0.9	+	.	ID=g3457.t1;Parent=g3457;
OW387023.1_Nowickia_ferox_genome_assembly,_chromosome:_1	AUGUSTUS	start_codon	64925581	64925583	.	+	0	ID=g3457.t1.start1;Parent=g3457.t1;
OW387023.1_Nowickia_ferox_genome_assembly,_chromosome:_1	AUGUSTUS	CDS	64925581	64925736	0.97	+	0	ID=g3457.t1.CDS1;Parent=g3457.t1;
OW387023.1_Nowickia_ferox_genome_assembly,_chromosome:_1	AUGUSTUS	exon	64925581	64925736	.	+	.	ID=g3457.t1.exon1;Parent=g3457.t1;
OW387023.1_Nowickia_ferox_genome_assembly,_chromosome:_1	AUGUSTUS	intron	64925737	64925975	0.9	+	.	ID=g3457.t1.intron1;Parent=g3457.t1;
OW387023.1_Nowickia_ferox_genome_assembly,_chromosome:_1	AUGUSTUS	CDS	64925976	64927085	0.91	+	0	ID=g3457.t1.CDS2;Parent=g3457.t1;
OW387023.1_Nowickia_ferox_genome_assembly,_chromosome:_1	AUGUSTUS	exon	64925976	64927085	.	+	.	ID=g3457.t1.exon2;Parent=g3457.t1;
OW387023.1_Nowickia_ferox_genome_assembly,_chromosome:_1	AUGUSTUS	stop_codon	64927083	64927085	.	+	0	ID=g3457.t1.stop1;Parent=g3457.t1;
OW387023.1_Nowickia_ferox_genome_assembly,_chromosome:_1	AUGUSTUS	gene	64927634	64928749	.	-	.	ID=g3458;
OW387023.1_Nowickia_ferox_genome_assembly,_chromosome:_1	AUGUSTUS	mRNA	64927634	64928749	1	-	.	ID=g3458.t1;Parent=g3458;
OW387023.1_Nowickia_ferox_genome_assembly,_chromosome:_1	AUGUSTUS	stop_codon	64927634	64927636	.	-	0	ID=g3458.t1.stop1;Parent=g3458.t1;
OW387023.1_Nowickia_ferox_genome_assembly,_chromosome:_1	AUGUSTUS	CDS	64927634	64928749	1	-	0	ID=g3458.t1.CDS1;Parent=g3458.t1;
OW387023.1_Nowickia_ferox_genome_assembly,_chromosome:_1	AUGUSTUS	exon	64927634	64928749	.	-	.	ID=g3458.t1.exon1;Parent=g3458.t1;
OW387023.1_Nowickia_ferox_genome_assembly,_chromosome:_1	AUGUSTUS	start_codon	64928747	64928749	.	-	0	ID=g3458.t1.start1;Parent=g3458.t1;
OW387023.1_Nowickia_ferox_genome_assembly,_chromosome:_1	AUGUSTUS	gene	64929036	64932242	.	-	.	ID=g3459;
OW387023.1_Nowickia_ferox_genome_assembly,_chromosome:_1	AUGUSTUS	mRNA	64929036	64932242	0.71	-	.	ID=g3459.t1;Parent=g3459;
OW387023.1_Nowickia_ferox_genome_assembly,_chromosome:_1	AUGUSTUS	stop_codon	64929036	64929038	.	-	0	ID=g3459.t1.stop1;Parent=g3459.t1;
OW387023.1_Nowickia_ferox_genome_assembly,_chromosome:_1	AUGUSTUS	CDS	64929036	64932242	0.71	-	0	ID=g3459.t1.CDS1;Parent=g3459.t1;
OW387023.1_Nowickia_ferox_genome_assembly,_chromosome:_1	AUGUSTUS	exon	64929036	64932242	.	-	.	ID=g3459.t1.exon1;Parent=g3459.t1;
OW387023.1_Nowickia_ferox_genome_assembly,_chromosome:_1	AUGUSTUS	start_codon	64932240	64932242	.	-	0	ID=g3459.t1.start1;Parent=g3459.t1;
OW387023.1_Nowickia_ferox_genome_assembly,_chromosome:_1	AUGUSTUS	gene	64968373	64969196	.	+	.	ID=g3460;
OW387023.1_Nowickia_ferox_genome_assembly,_chromosome:_1	AUGUSTUS	mRNA	64968373	64969196	0.72	+	.	ID=g3460.t1;Parent=g3460;
OW387023.1_Nowickia_ferox_genome_assembly,_chromosome:_1	AUGUSTUS	start_codon	64968373	64968375	.	+	0	ID=g3460.t1.start1;Parent=g3460.t1;
OW387023.1_Nowickia_ferox_genome_assembly,_chromosome:_1	AUGUSTUS	CDS	64968373	64968457	0.93	+	0	ID=g3460.t1.CDS1;Parent=g3460.t1;
OW387023.1_Nowickia_ferox_genome_assembly,_chromosome:_1	AUGUSTUS	exon	64968373	64968457	.	+	.	ID=g3460.t1.exon1;Parent=g3460.t1;
OW387023.1_Nowickia_ferox_genome_assembly,_chromosome:_1	AUGUSTUS	intron	64968458	64969005	0.77	+	.	ID=g3460.t1.intron1;Parent=g3460.t1;
OW387023.1_Nowickia_ferox_genome_assembly,_chromosome:_1	AUGUSTUS	CDS	64969006	64969196	0.78	+	2	ID=g3460.t1.CDS2;Parent=g3460.t1;
OW387023.1_Nowickia_ferox_genome_assembly,_chromosome:_1	AUGUSTUS	exon	64969006	64969196	.	+	.	ID=g3460.t1.exon2;Parent=g3460.t1;
OW387023.1_Nowickia_ferox_genome_assembly,_chromosome:_1	AUGUSTUS	stop_codon	64969194	64969196	.	+	0	ID=g3460.t1.stop1;Parent=g3460.t1;
OW387023.1_Nowickia_ferox_genome_assembly,_chromosome:_1	AUGUSTUS	gene	64973618	64973976	.	+	.	ID=g3461;
OW387023.1_Nowickia_ferox_genome_assembly,_chromosome:_1	AUGUSTUS	mRNA	64973618	64973976	0.91	+	.	ID=g3461.t1;Parent=g3461;
OW387023.1_Nowickia_ferox_genome_assembly,_chromosome:_1	AUGUSTUS	start_codon	64973618	64973620	.	+	0	ID=g3461.t1.start1;Parent=g3461.t1;
OW387023.1_Nowickia_ferox_genome_assembly,_chromosome:_1	AUGUSTUS	CDS	64973618	64973744	0.91	+	0	ID=g3461.t1.CDS1;Parent=g3461.t1;
OW387023.1_Nowickia_ferox_genome_assembly,_chromosome:_1	AUGUSTUS	exon	64973618	64973744	.	+	.	ID=g3461.t1.exon1;Parent=g3461.t1;
OW387023.1_Nowickia_ferox_genome_assembly,_chromosome:_1	AUGUSTUS	intron	64973745	64973821	0.91	+	.	ID=g3461.t1.intron1;Parent=g3461.t1;
OW387023.1_Nowickia_ferox_genome_assembly,_chromosome:_1	AUGUSTUS	CDS	64973822	64973976	0.93	+	2	ID=g3461.t1.CDS2;Parent=g3461.t1;
OW387023.1_Nowickia_ferox_genome_assembly,_chromosome:_1	AUGUSTUS	exon	64973822	64973976	.	+	.	ID=g3461.t1.exon2;Parent=g3461.t1;
OW387023.1_Nowickia_ferox_genome_assembly,_chromosome:_1	AUGUSTUS	stop_codon	64973974	64973976	.	+	0	ID=g3461.t1.stop1;Parent=g3461.t1;
OW387023.1_Nowickia_ferox_genome_assembly,_chromosome:_1	AUGUSTUS	gene	65007498	65008270	.	-	.	ID=g3462;
OW387023.1_Nowickia_ferox_genome_assembly,_chromosome:_1	AUGUSTUS	mRNA	65007498	65008270	1	-	.	ID=g3462.t1;Parent=g3462;
OW387023.1_Nowickia_ferox_genome_assembly,_chromosome:_1	AUGUSTUS	stop_codon	65007498	65007500	.	-	0	ID=g3462.t1.stop1;Parent=g3462.t1;
OW387023.1_Nowickia_ferox_genome_assembly,_chromosome:_1	AUGUSTUS	CDS	65007498	65007695	1	-	0	ID=g3462.t1.CDS1;Parent=g3462.t1;
OW387023.1_Nowickia_ferox_genome_assembly,_chromosome:_1	AUGUSTUS	exon	65007498	65007695	.	-	.	ID=g3462.t1.exon1;Parent=g3462.t1;
OW387023.1_Nowickia_ferox_genome_assembly,_chromosome:_1	AUGUSTUS	intron	65007696	65007757	1	-	.	ID=g3462.t1.intron1;Parent=g3462.t1;
OW387023.1_Nowickia_ferox_genome_assembly,_chromosome:_1	AUGUSTUS	CDS	65007758	65008270	1	-	0	ID=g3462.t1.CDS2;Parent=g3462.t1;
OW387023.1_Nowickia_ferox_genome_assembly,_chromosome:_1	AUGUSTUS	exon	65007758	65008270	.	-	.	ID=g3462.t1.exon2;Parent=g3462.t1;
OW387023.1_Nowickia_ferox_genome_assembly,_chromosome:_1	AUGUSTUS	start_codon	65008268	65008270	.	-	0	ID=g3462.t1.start1;Parent=g3462.t1;
OW387023.1_Nowickia_ferox_genome_assembly,_chromosome:_1	AUGUSTUS	gene	65008443	65009200	.	-	.	ID=g3463;
OW387023.1_Nowickia_ferox_genome_assembly,_chromosome:_1	AUGUSTUS	mRNA	65008443	65009200	0.4	-	.	ID=g3463.t1;Parent=g3463;
OW387023.1_Nowickia_ferox_genome_assembly,_chromosome:_1	AUGUSTUS	stop_codon	65008443	65008445	.	-	0	ID=g3463.t1.stop1;Parent=g3463.t1;
OW387023.1_Nowickia_ferox_genome_assembly,_chromosome:_1	AUGUSTUS	CDS	65008443	65008507	0.4	-	2	ID=g3463.t1.CDS1;Parent=g3463.t1;
OW387023.1_Nowickia_ferox_genome_assembly,_chromosome:_1	AUGUSTUS	exon	65008443	65008507	.	-	.	ID=g3463.t1.exon1;Parent=g3463.t1;
OW387023.1_Nowickia_ferox_genome_assembly,_chromosome:_1	AUGUSTUS	intron	65008508	65008566	0.4	-	.	ID=g3463.t1.intron1;Parent=g3463.t1;
OW387023.1_Nowickia_ferox_genome_assembly,_chromosome:_1	AUGUSTUS	CDS	65008567	65009200	0.4	-	0	ID=g3463.t1.CDS2;Parent=g3463.t1;
OW387023.1_Nowickia_ferox_genome_assembly,_chromosome:_1	AUGUSTUS	exon	65008567	65009200	.	-	.	ID=g3463.t1.exon2;Parent=g3463.t1;
OW387023.1_Nowickia_ferox_genome_assembly,_chromosome:_1	AUGUSTUS	start_codon	65009198	65009200	.	-	0	ID=g3463.t1.start1;Parent=g3463.t1;
OW387023.1_Nowickia_ferox_genome_assembly,_chromosome:_1	AUGUSTUS	gene	65009280	65010296	.	-	.	ID=g3464;
OW387023.1_Nowickia_ferox_genome_assembly,_chromosome:_1	AUGUSTUS	mRNA	65009280	65010296	0.89	-	.	ID=g3464.t1;Parent=g3464;
OW387023.1_Nowickia_ferox_genome_assembly,_chromosome:_1	AUGUSTUS	stop_codon	65009280	65009282	.	-	0	ID=g3464.t1.stop1;Parent=g3464.t1;
OW387023.1_Nowickia_ferox_genome_assembly,_chromosome:_1	AUGUSTUS	CDS	65009280	65010296	0.89	-	0	ID=g3464.t1.CDS1;Parent=g3464.t1;
OW387023.1_Nowickia_ferox_genome_assembly,_chromosome:_1	AUGUSTUS	exon	65009280	65010296	.	-	.	ID=g3464.t1.exon1;Parent=g3464.t1;
OW387023.1_Nowickia_ferox_genome_assembly,_chromosome:_1	AUGUSTUS	start_codon	65010294	65010296	.	-	0	ID=g3464.t1.start1;Parent=g3464.t1;
OW387023.1_Nowickia_ferox_genome_assembly,_chromosome:_1	AUGUSTUS	gene	65010479	65011594	.	-	.	ID=g3465;
OW387023.1_Nowickia_ferox_genome_assembly,_chromosome:_1	AUGUSTUS	mRNA	65010479	65011594	1	-	.	ID=g3465.t1;Parent=g3465;
OW387023.1_Nowickia_ferox_genome_assembly,_chromosome:_1	AUGUSTUS	stop_codon	65010479	65010481	.	-	0	ID=g3465.t1.stop1;Parent=g3465.t1;
OW387023.1_Nowickia_ferox_genome_assembly,_chromosome:_1	AUGUSTUS	CDS	65010479	65011594	1	-	0	ID=g3465.t1.CDS1;Parent=g3465.t1;
OW387023.1_Nowickia_ferox_genome_assembly,_chromosome:_1	AUGUSTUS	exon	65010479	65011594	.	-	.	ID=g3465.t1.exon1;Parent=g3465.t1;
OW387023.1_Nowickia_ferox_genome_assembly,_chromosome:_1	AUGUSTUS	start_codon	65011592	65011594	.	-	0	ID=g3465.t1.start1;Parent=g3465.t1;
OW387023.1_Nowickia_ferox_genome_assembly,_chromosome:_1	AUGUSTUS	gene	65053543	65054457	.	+	.	ID=g3466;
OW387023.1_Nowickia_ferox_genome_assembly,_chromosome:_1	AUGUSTUS	mRNA	65053543	65054457	0.45	+	.	ID=g3466.t1;Parent=g3466;
OW387023.1_Nowickia_ferox_genome_assembly,_chromosome:_1	AUGUSTUS	start_codon	65053543	65053545	.	+	0	ID=g3466.t1.start1;Parent=g3466.t1;
OW387023.1_Nowickia_ferox_genome_assembly,_chromosome:_1	AUGUSTUS	CDS	65053543	65053690	0.8	+	0	ID=g3466.t1.CDS1;Parent=g3466.t1;
OW387023.1_Nowickia_ferox_genome_assembly,_chromosome:_1	AUGUSTUS	exon	65053543	65053690	.	+	.	ID=g3466.t1.exon1;Parent=g3466.t1;
OW387023.1_Nowickia_ferox_genome_assembly,_chromosome:_1	AUGUSTUS	intron	65053691	65053767	0.85	+	.	ID=g3466.t1.intron1;Parent=g3466.t1;
OW387023.1_Nowickia_ferox_genome_assembly,_chromosome:_1	AUGUSTUS	CDS	65053768	65053994	0.5	+	2	ID=g3466.t1.CDS2;Parent=g3466.t1;
OW387023.1_Nowickia_ferox_genome_assembly,_chromosome:_1	AUGUSTUS	exon	65053768	65053994	.	+	.	ID=g3466.t1.exon2;Parent=g3466.t1;
OW387023.1_Nowickia_ferox_genome_assembly,_chromosome:_1	AUGUSTUS	intron	65053995	65054382	0.53	+	.	ID=g3466.t1.intron2;Parent=g3466.t1;
OW387023.1_Nowickia_ferox_genome_assembly,_chromosome:_1	AUGUSTUS	CDS	65054383	65054457	1	+	0	ID=g3466.t1.CDS3;Parent=g3466.t1;
OW387023.1_Nowickia_ferox_genome_assembly,_chromosome:_1	AUGUSTUS	exon	65054383	65054457	.	+	.	ID=g3466.t1.exon3;Parent=g3466.t1;
OW387023.1_Nowickia_ferox_genome_assembly,_chromosome:_1	AUGUSTUS	stop_codon	65054455	65054457	.	+	0	ID=g3466.t1.stop1;Parent=g3466.t1;
OW387023.1_Nowickia_ferox_genome_assembly,_chromosome:_1	AUGUSTUS	gene	65066115	65066990	.	+	.	ID=g3467;
OW387023.1_Nowickia_ferox_genome_assembly,_chromosome:_1	AUGUSTUS	mRNA	65066115	65066990	1	+	.	ID=g3467.t1;Parent=g3467;
OW387023.1_Nowickia_ferox_genome_assembly,_chromosome:_1	AUGUSTUS	start_codon	65066115	65066117	.	+	0	ID=g3467.t1.start1;Parent=g3467.t1;
OW387023.1_Nowickia_ferox_genome_assembly,_chromosome:_1	AUGUSTUS	CDS	65066115	65066990	1	+	0	ID=g3467.t1.CDS1;Parent=g3467.t1;
OW387023.1_Nowickia_ferox_genome_assembly,_chromosome:_1	AUGUSTUS	exon	65066115	65066990	.	+	.	ID=g3467.t1.exon1;Parent=g3467.t1;
OW387023.1_Nowickia_ferox_genome_assembly,_chromosome:_1	AUGUSTUS	stop_codon	65066988	65066990	.	+	0	ID=g3467.t1.stop1;Parent=g3467.t1;
OW387023.1_Nowickia_ferox_genome_assembly,_chromosome:_1	AUGUSTUS	gene	65070438	65072400	.	-	.	ID=g3468;
OW387023.1_Nowickia_ferox_genome_assembly,_chromosome:_1	AUGUSTUS	mRNA	65070438	65072400	0.51	-	.	ID=g3468.t1;Parent=g3468;
OW387023.1_Nowickia_ferox_genome_assembly,_chromosome:_1	AUGUSTUS	stop_codon	65070438	65070440	.	-	0	ID=g3468.t1.stop1;Parent=g3468.t1;
OW387023.1_Nowickia_ferox_genome_assembly,_chromosome:_1	AUGUSTUS	CDS	65070438	65070732	0.91	-	1	ID=g3468.t1.CDS1;Parent=g3468.t1;
OW387023.1_Nowickia_ferox_genome_assembly,_chromosome:_1	AUGUSTUS	exon	65070438	65070732	.	-	.	ID=g3468.t1.exon1;Parent=g3468.t1;
OW387023.1_Nowickia_ferox_genome_assembly,_chromosome:_1	AUGUSTUS	intron	65070733	65071042	0.67	-	.	ID=g3468.t1.intron1;Parent=g3468.t1;
OW387023.1_Nowickia_ferox_genome_assembly,_chromosome:_1	AUGUSTUS	CDS	65071043	65071329	0.55	-	0	ID=g3468.t1.CDS2;Parent=g3468.t1;
OW387023.1_Nowickia_ferox_genome_assembly,_chromosome:_1	AUGUSTUS	exon	65071043	65071329	.	-	.	ID=g3468.t1.exon2;Parent=g3468.t1;
OW387023.1_Nowickia_ferox_genome_assembly,_chromosome:_1	AUGUSTUS	intron	65071330	65071408	0.81	-	.	ID=g3468.t1.intron2;Parent=g3468.t1;
OW387023.1_Nowickia_ferox_genome_assembly,_chromosome:_1	AUGUSTUS	CDS	65071409	65072060	0.77	-	1	ID=g3468.t1.CDS3;Parent=g3468.t1;
OW387023.1_Nowickia_ferox_genome_assembly,_chromosome:_1	AUGUSTUS	exon	65071409	65072060	.	-	.	ID=g3468.t1.exon3;Parent=g3468.t1;
OW387023.1_Nowickia_ferox_genome_assembly,_chromosome:_1	AUGUSTUS	intron	65072061	65072203	0.95	-	.	ID=g3468.t1.intron3;Parent=g3468.t1;
OW387023.1_Nowickia_ferox_genome_assembly,_chromosome:_1	AUGUSTUS	CDS	65072204	65072400	0.96	-	0	ID=g3468.t1.CDS4;Parent=g3468.t1;
OW387023.1_Nowickia_ferox_genome_assembly,_chromosome:_1	AUGUSTUS	exon	65072204	65072400	.	-	.	ID=g3468.t1.exon4;Parent=g3468.t1;
OW387023.1_Nowickia_ferox_genome_assembly,_chromosome:_1	AUGUSTUS	start_codon	65072398	65072400	.	-	0	ID=g3468.t1.start1;Parent=g3468.t1;
OW387023.1_Nowickia_ferox_genome_assembly,_chromosome:_1	AUGUSTUS	gene	65073466	65073825	.	-	.	ID=g3469;
OW387023.1_Nowickia_ferox_genome_assembly,_chromosome:_1	AUGUSTUS	mRNA	65073466	65073825	1	-	.	ID=g3469.t1;Parent=g3469;
OW387023.1_Nowickia_ferox_genome_assembly,_chromosome:_1	AUGUSTUS	stop_codon	65073466	65073468	.	-	0	ID=g3469.t1.stop1;Parent=g3469.t1;
OW387023.1_Nowickia_ferox_genome_assembly,_chromosome:_1	AUGUSTUS	CDS	65073466	65073825	1	-	0	ID=g3469.t1.CDS1;Parent=g3469.t1;
OW387023.1_Nowickia_ferox_genome_assembly,_chromosome:_1	AUGUSTUS	exon	65073466	65073825	.	-	.	ID=g3469.t1.exon1;Parent=g3469.t1;
OW387023.1_Nowickia_ferox_genome_assembly,_chromosome:_1	AUGUSTUS	start_codon	65073823	65073825	.	-	0	ID=g3469.t1.start1;Parent=g3469.t1;
OW387023.1_Nowickia_ferox_genome_assembly,_chromosome:_1	AUGUSTUS	gene	65094483	65103765	.	+	.	ID=g3470;
OW387023.1_Nowickia_ferox_genome_assembly,_chromosome:_1	AUGUSTUS	mRNA	65094483	65103765	0.07	+	.	ID=g3470.t1;Parent=g3470;
OW387023.1_Nowickia_ferox_genome_assembly,_chromosome:_1	AUGUSTUS	start_codon	65094483	65094485	.	+	0	ID=g3470.t1.start1;Parent=g3470.t1;
OW387023.1_Nowickia_ferox_genome_assembly,_chromosome:_1	AUGUSTUS	CDS	65094483	65095560	0.32	+	0	ID=g3470.t1.CDS1;Parent=g3470.t1;
OW387023.1_Nowickia_ferox_genome_assembly,_chromosome:_1	AUGUSTUS	exon	65094483	65095560	.	+	.	ID=g3470.t1.exon1;Parent=g3470.t1;
OW387023.1_Nowickia_ferox_genome_assembly,_chromosome:_1	AUGUSTUS	intron	65095561	65097272	0.89	+	.	ID=g3470.t1.intron1;Parent=g3470.t1;
OW387023.1_Nowickia_ferox_genome_assembly,_chromosome:_1	AUGUSTUS	CDS	65097273	65097413	0.85	+	2	ID=g3470.t1.CDS2;Parent=g3470.t1;
OW387023.1_Nowickia_ferox_genome_assembly,_chromosome:_1	AUGUSTUS	exon	65097273	65097413	.	+	.	ID=g3470.t1.exon2;Parent=g3470.t1;
OW387023.1_Nowickia_ferox_genome_assembly,_chromosome:_1	AUGUSTUS	intron	65097414	65103730	0.31	+	.	ID=g3470.t1.intron2;Parent=g3470.t1;
OW387023.1_Nowickia_ferox_genome_assembly,_chromosome:_1	AUGUSTUS	CDS	65103731	65103765	0.35	+	2	ID=g3470.t1.CDS3;Parent=g3470.t1;
OW387023.1_Nowickia_ferox_genome_assembly,_chromosome:_1	AUGUSTUS	exon	65103731	65103765	.	+	.	ID=g3470.t1.exon3;Parent=g3470.t1;
OW387023.1_Nowickia_ferox_genome_assembly,_chromosome:_1	AUGUSTUS	stop_codon	65103763	65103765	.	+	0	ID=g3470.t1.stop1;Parent=g3470.t1;
OW387023.1_Nowickia_ferox_genome_assembly,_chromosome:_1	AUGUSTUS	gene	65122634	65122867	.	+	.	ID=g3471;
OW387023.1_Nowickia_ferox_genome_assembly,_chromosome:_1	AUGUSTUS	mRNA	65122634	65122867	0.93	+	.	ID=g3471.t1;Parent=g3471;
OW387023.1_Nowickia_ferox_genome_assembly,_chromosome:_1	AUGUSTUS	start_codon	65122634	65122636	.	+	0	ID=g3471.t1.start1;Parent=g3471.t1;
OW387023.1_Nowickia_ferox_genome_assembly,_chromosome:_1	AUGUSTUS	CDS	65122634	65122867	0.93	+	0	ID=g3471.t1.CDS1;Parent=g3471.t1;
OW387023.1_Nowickia_ferox_genome_assembly,_chromosome:_1	AUGUSTUS	exon	65122634	65122867	.	+	.	ID=g3471.t1.exon1;Parent=g3471.t1;
OW387023.1_Nowickia_ferox_genome_assembly,_chromosome:_1	AUGUSTUS	stop_codon	65122865	65122867	.	+	0	ID=g3471.t1.stop1;Parent=g3471.t1;
OW387023.1_Nowickia_ferox_genome_assembly,_chromosome:_1	AUGUSTUS	gene	65305953	65306534	.	+	.	ID=g3472;
OW387023.1_Nowickia_ferox_genome_assembly,_chromosome:_1	AUGUSTUS	mRNA	65305953	65306534	1	+	.	ID=g3472.t1;Parent=g3472;
OW387023.1_Nowickia_ferox_genome_assembly,_chromosome:_1	AUGUSTUS	start_codon	65305953	65305955	.	+	0	ID=g3472.t1.start1;Parent=g3472.t1;
OW387023.1_Nowickia_ferox_genome_assembly,_chromosome:_1	AUGUSTUS	CDS	65305953	65306534	1	+	0	ID=g3472.t1.CDS1;Parent=g3472.t1;
OW387023.1_Nowickia_ferox_genome_assembly,_chromosome:_1	AUGUSTUS	exon	65305953	65306534	.	+	.	ID=g3472.t1.exon1;Parent=g3472.t1;
OW387023.1_Nowickia_ferox_genome_assembly,_chromosome:_1	AUGUSTUS	stop_codon	65306532	65306534	.	+	0	ID=g3472.t1.stop1;Parent=g3472.t1;
OW387023.1_Nowickia_ferox_genome_assembly,_chromosome:_1	AUGUSTUS	mRNA	65306022	65306534	0.89	+	.	ID=g3472.t2;Parent=g3472;
OW387023.1_Nowickia_ferox_genome_assembly,_chromosome:_1	AUGUSTUS	start_codon	65306022	65306024	.	+	0	ID=g3472.t2.start1;Parent=g3472.t2;
OW387023.1_Nowickia_ferox_genome_assembly,_chromosome:_1	AUGUSTUS	CDS	65306022	65306534	0.89	+	0	ID=g3472.t2.CDS1;Parent=g3472.t2;
OW387023.1_Nowickia_ferox_genome_assembly,_chromosome:_1	AUGUSTUS	exon	65306022	65306534	.	+	.	ID=g3472.t2.exon1;Parent=g3472.t2;
OW387023.1_Nowickia_ferox_genome_assembly,_chromosome:_1	AUGUSTUS	stop_codon	65306532	65306534	.	+	0	ID=g3472.t2.stop1;Parent=g3472.t2;
OW387023.1_Nowickia_ferox_genome_assembly,_chromosome:_1	AUGUSTUS	gene	65307319	65307642	.	+	.	ID=g3473;
OW387023.1_Nowickia_ferox_genome_assembly,_chromosome:_1	AUGUSTUS	mRNA	65307319	65307642	1	+	.	ID=g3473.t1;Parent=g3473;
OW387023.1_Nowickia_ferox_genome_assembly,_chromosome:_1	AUGUSTUS	start_codon	65307319	65307321	.	+	0	ID=g3473.t1.start1;Parent=g3473.t1;
OW387023.1_Nowickia_ferox_genome_assembly,_chromosome:_1	AUGUSTUS	CDS	65307319	65307642	1	+	0	ID=g3473.t1.CDS1;Parent=g3473.t1;
OW387023.1_Nowickia_ferox_genome_assembly,_chromosome:_1	AUGUSTUS	exon	65307319	65307642	.	+	.	ID=g3473.t1.exon1;Parent=g3473.t1;
OW387023.1_Nowickia_ferox_genome_assembly,_chromosome:_1	AUGUSTUS	stop_codon	65307640	65307642	.	+	0	ID=g3473.t1.stop1;Parent=g3473.t1;
OW387023.1_Nowickia_ferox_genome_assembly,_chromosome:_1	AUGUSTUS	gene	65308473	65316478	.	+	.	ID=g3474;
OW387023.1_Nowickia_ferox_genome_assembly,_chromosome:_1	AUGUSTUS	mRNA	65308473	65308946	1	+	.	ID=g3474.t1;Parent=g3474;
OW387023.1_Nowickia_ferox_genome_assembly,_chromosome:_1	AUGUSTUS	start_codon	65308473	65308475	.	+	0	ID=g3474.t1.start1;Parent=g3474.t1;
OW387023.1_Nowickia_ferox_genome_assembly,_chromosome:_1	AUGUSTUS	CDS	65308473	65308946	1	+	0	ID=g3474.t1.CDS1;Parent=g3474.t1;
OW387023.1_Nowickia_ferox_genome_assembly,_chromosome:_1	AUGUSTUS	exon	65308473	65308946	.	+	.	ID=g3474.t1.exon1;Parent=g3474.t1;
OW387023.1_Nowickia_ferox_genome_assembly,_chromosome:_1	AUGUSTUS	stop_codon	65308944	65308946	.	+	0	ID=g3474.t1.stop1;Parent=g3474.t1;
OW387023.1_Nowickia_ferox_genome_assembly,_chromosome:_1	AUGUSTUS	mRNA	65308473	65316478	0.67	+	.	ID=g3474.t2;Parent=g3474;
OW387023.1_Nowickia_ferox_genome_assembly,_chromosome:_1	AUGUSTUS	start_codon	65308473	65308475	.	+	0	ID=g3474.t2.start1;Parent=g3474.t2;
OW387023.1_Nowickia_ferox_genome_assembly,_chromosome:_1	AUGUSTUS	CDS	65308473	65308878	0.8	+	0	ID=g3474.t2.CDS1;Parent=g3474.t2;
OW387023.1_Nowickia_ferox_genome_assembly,_chromosome:_1	AUGUSTUS	exon	65308473	65308878	.	+	.	ID=g3474.t2.exon1;Parent=g3474.t2;
OW387023.1_Nowickia_ferox_genome_assembly,_chromosome:_1	AUGUSTUS	intron	65308879	65316380	0.67	+	.	ID=g3474.t2.intron1;Parent=g3474.t2;
OW387023.1_Nowickia_ferox_genome_assembly,_chromosome:_1	AUGUSTUS	CDS	65316381	65316478	0.72	+	2	ID=g3474.t2.CDS2;Parent=g3474.t2;
OW387023.1_Nowickia_ferox_genome_assembly,_chromosome:_1	AUGUSTUS	exon	65316381	65316478	.	+	.	ID=g3474.t2.exon2;Parent=g3474.t2;
OW387023.1_Nowickia_ferox_genome_assembly,_chromosome:_1	AUGUSTUS	stop_codon	65316476	65316478	.	+	0	ID=g3474.t2.stop1;Parent=g3474.t2;
OW387023.1_Nowickia_ferox_genome_assembly,_chromosome:_1	AUGUSTUS	gene	65333962	65334225	.	-	.	ID=g3475;
OW387023.1_Nowickia_ferox_genome_assembly,_chromosome:_1	AUGUSTUS	mRNA	65333962	65334225	1	-	.	ID=g3475.t1;Parent=g3475;
OW387023.1_Nowickia_ferox_genome_assembly,_chromosome:_1	AUGUSTUS	stop_codon	65333962	65333964	.	-	0	ID=g3475.t1.stop1;Parent=g3475.t1;
OW387023.1_Nowickia_ferox_genome_assembly,_chromosome:_1	AUGUSTUS	CDS	65333962	65334225	1	-	0	ID=g3475.t1.CDS1;Parent=g3475.t1;
OW387023.1_Nowickia_ferox_genome_assembly,_chromosome:_1	AUGUSTUS	exon	65333962	65334225	.	-	.	ID=g3475.t1.exon1;Parent=g3475.t1;
OW387023.1_Nowickia_ferox_genome_assembly,_chromosome:_1	AUGUSTUS	start_codon	65334223	65334225	.	-	0	ID=g3475.t1.start1;Parent=g3475.t1;
OW387023.1_Nowickia_ferox_genome_assembly,_chromosome:_1	AUGUSTUS	gene	65339985	65340314	.	-	.	ID=g3476;
OW387023.1_Nowickia_ferox_genome_assembly,_chromosome:_1	AUGUSTUS	mRNA	65339985	65340314	1	-	.	ID=g3476.t1;Parent=g3476;
OW387023.1_Nowickia_ferox_genome_assembly,_chromosome:_1	AUGUSTUS	stop_codon	65339985	65339987	.	-	0	ID=g3476.t1.stop1;Parent=g3476.t1;
OW387023.1_Nowickia_ferox_genome_assembly,_chromosome:_1	AUGUSTUS	CDS	65339985	65340314	1	-	0	ID=g3476.t1.CDS1;Parent=g3476.t1;
OW387023.1_Nowickia_ferox_genome_assembly,_chromosome:_1	AUGUSTUS	exon	65339985	65340314	.	-	.	ID=g3476.t1.exon1;Parent=g3476.t1;
OW387023.1_Nowickia_ferox_genome_assembly,_chromosome:_1	AUGUSTUS	start_codon	65340312	65340314	.	-	0	ID=g3476.t1.start1;Parent=g3476.t1;
OW387023.1_Nowickia_ferox_genome_assembly,_chromosome:_1	AUGUSTUS	gene	65340625	65341044	.	-	.	ID=g3477;
OW387023.1_Nowickia_ferox_genome_assembly,_chromosome:_1	AUGUSTUS	mRNA	65340625	65341044	1	-	.	ID=g3477.t1;Parent=g3477;
OW387023.1_Nowickia_ferox_genome_assembly,_chromosome:_1	AUGUSTUS	stop_codon	65340625	65340627	.	-	0	ID=g3477.t1.stop1;Parent=g3477.t1;
OW387023.1_Nowickia_ferox_genome_assembly,_chromosome:_1	AUGUSTUS	CDS	65340625	65341044	1	-	0	ID=g3477.t1.CDS1;Parent=g3477.t1;
OW387023.1_Nowickia_ferox_genome_assembly,_chromosome:_1	AUGUSTUS	exon	65340625	65341044	.	-	.	ID=g3477.t1.exon1;Parent=g3477.t1;
OW387023.1_Nowickia_ferox_genome_assembly,_chromosome:_1	AUGUSTUS	start_codon	65341042	65341044	.	-	0	ID=g3477.t1.start1;Parent=g3477.t1;
OW387023.1_Nowickia_ferox_genome_assembly,_chromosome:_1	AUGUSTUS	mRNA	65340625	65340978	0.84	-	.	ID=g3477.t2;Parent=g3477;
OW387023.1_Nowickia_ferox_genome_assembly,_chromosome:_1	AUGUSTUS	stop_codon	65340625	65340627	.	-	0	ID=g3477.t2.stop1;Parent=g3477.t2;
OW387023.1_Nowickia_ferox_genome_assembly,_chromosome:_1	AUGUSTUS	CDS	65340625	65340978	0.84	-	0	ID=g3477.t2.CDS1;Parent=g3477.t2;
OW387023.1_Nowickia_ferox_genome_assembly,_chromosome:_1	AUGUSTUS	exon	65340625	65340978	.	-	.	ID=g3477.t2.exon1;Parent=g3477.t2;
OW387023.1_Nowickia_ferox_genome_assembly,_chromosome:_1	AUGUSTUS	start_codon	65340976	65340978	.	-	0	ID=g3477.t2.start1;Parent=g3477.t2;
OW387023.1_Nowickia_ferox_genome_assembly,_chromosome:_1	AUGUSTUS	gene	65343542	65344389	.	+	.	ID=g3478;
OW387023.1_Nowickia_ferox_genome_assembly,_chromosome:_1	AUGUSTUS	mRNA	65343542	65344389	0.75	+	.	ID=g3478.t1;Parent=g3478;
OW387023.1_Nowickia_ferox_genome_assembly,_chromosome:_1	AUGUSTUS	start_codon	65343542	65343544	.	+	0	ID=g3478.t1.start1;Parent=g3478.t1;
OW387023.1_Nowickia_ferox_genome_assembly,_chromosome:_1	AUGUSTUS	CDS	65343542	65343800	0.84	+	0	ID=g3478.t1.CDS1;Parent=g3478.t1;
OW387023.1_Nowickia_ferox_genome_assembly,_chromosome:_1	AUGUSTUS	exon	65343542	65343800	.	+	.	ID=g3478.t1.exon1;Parent=g3478.t1;
OW387023.1_Nowickia_ferox_genome_assembly,_chromosome:_1	AUGUSTUS	intron	65343801	65344078	0.81	+	.	ID=g3478.t1.intron1;Parent=g3478.t1;
OW387023.1_Nowickia_ferox_genome_assembly,_chromosome:_1	AUGUSTUS	CDS	65344079	65344389	0.81	+	2	ID=g3478.t1.CDS2;Parent=g3478.t1;
OW387023.1_Nowickia_ferox_genome_assembly,_chromosome:_1	AUGUSTUS	exon	65344079	65344389	.	+	.	ID=g3478.t1.exon2;Parent=g3478.t1;
OW387023.1_Nowickia_ferox_genome_assembly,_chromosome:_1	AUGUSTUS	stop_codon	65344387	65344389	.	+	0	ID=g3478.t1.stop1;Parent=g3478.t1;
OW387023.1_Nowickia_ferox_genome_assembly,_chromosome:_1	AUGUSTUS	gene	65345890	65346219	.	-	.	ID=g3479;
OW387023.1_Nowickia_ferox_genome_assembly,_chromosome:_1	AUGUSTUS	mRNA	65345890	65346219	1	-	.	ID=g3479.t1;Parent=g3479;
OW387023.1_Nowickia_ferox_genome_assembly,_chromosome:_1	AUGUSTUS	stop_codon	65345890	65345892	.	-	0	ID=g3479.t1.stop1;Parent=g3479.t1;
OW387023.1_Nowickia_ferox_genome_assembly,_chromosome:_1	AUGUSTUS	CDS	65345890	65346219	1	-	0	ID=g3479.t1.CDS1;Parent=g3479.t1;
OW387023.1_Nowickia_ferox_genome_assembly,_chromosome:_1	AUGUSTUS	exon	65345890	65346219	.	-	.	ID=g3479.t1.exon1;Parent=g3479.t1;
OW387023.1_Nowickia_ferox_genome_assembly,_chromosome:_1	AUGUSTUS	start_codon	65346217	65346219	.	-	0	ID=g3479.t1.start1;Parent=g3479.t1;
OW387023.1_Nowickia_ferox_genome_assembly,_chromosome:_1	AUGUSTUS	gene	65346530	65346949	.	-	.	ID=g3480;
OW387023.1_Nowickia_ferox_genome_assembly,_chromosome:_1	AUGUSTUS	mRNA	65346530	65346949	1	-	.	ID=g3480.t1;Parent=g3480;
OW387023.1_Nowickia_ferox_genome_assembly,_chromosome:_1	AUGUSTUS	stop_codon	65346530	65346532	.	-	0	ID=g3480.t1.stop1;Parent=g3480.t1;
OW387023.1_Nowickia_ferox_genome_assembly,_chromosome:_1	AUGUSTUS	CDS	65346530	65346949	1	-	0	ID=g3480.t1.CDS1;Parent=g3480.t1;
OW387023.1_Nowickia_ferox_genome_assembly,_chromosome:_1	AUGUSTUS	exon	65346530	65346949	.	-	.	ID=g3480.t1.exon1;Parent=g3480.t1;
OW387023.1_Nowickia_ferox_genome_assembly,_chromosome:_1	AUGUSTUS	start_codon	65346947	65346949	.	-	0	ID=g3480.t1.start1;Parent=g3480.t1;
OW387023.1_Nowickia_ferox_genome_assembly,_chromosome:_1	AUGUSTUS	mRNA	65346530	65346883	0.99	-	.	ID=g3480.t2;Parent=g3480;
OW387023.1_Nowickia_ferox_genome_assembly,_chromosome:_1	AUGUSTUS	stop_codon	65346530	65346532	.	-	0	ID=g3480.t2.stop1;Parent=g3480.t2;
OW387023.1_Nowickia_ferox_genome_assembly,_chromosome:_1	AUGUSTUS	CDS	65346530	65346883	0.99	-	0	ID=g3480.t2.CDS1;Parent=g3480.t2;
OW387023.1_Nowickia_ferox_genome_assembly,_chromosome:_1	AUGUSTUS	exon	65346530	65346883	.	-	.	ID=g3480.t2.exon1;Parent=g3480.t2;
OW387023.1_Nowickia_ferox_genome_assembly,_chromosome:_1	AUGUSTUS	start_codon	65346881	65346883	.	-	0	ID=g3480.t2.start1;Parent=g3480.t2;
OW387023.1_Nowickia_ferox_genome_assembly,_chromosome:_1	AUGUSTUS	gene	65349447	65350294	.	+	.	ID=g3481;
OW387023.1_Nowickia_ferox_genome_assembly,_chromosome:_1	AUGUSTUS	mRNA	65349447	65350294	0.72	+	.	ID=g3481.t1;Parent=g3481;
OW387023.1_Nowickia_ferox_genome_assembly,_chromosome:_1	AUGUSTUS	start_codon	65349447	65349449	.	+	0	ID=g3481.t1.start1;Parent=g3481.t1;
OW387023.1_Nowickia_ferox_genome_assembly,_chromosome:_1	AUGUSTUS	CDS	65349447	65349705	0.79	+	0	ID=g3481.t1.CDS1;Parent=g3481.t1;
OW387023.1_Nowickia_ferox_genome_assembly,_chromosome:_1	AUGUSTUS	exon	65349447	65349705	.	+	.	ID=g3481.t1.exon1;Parent=g3481.t1;
OW387023.1_Nowickia_ferox_genome_assembly,_chromosome:_1	AUGUSTUS	intron	65349706	65349983	0.77	+	.	ID=g3481.t1.intron1;Parent=g3481.t1;
OW387023.1_Nowickia_ferox_genome_assembly,_chromosome:_1	AUGUSTUS	CDS	65349984	65350294	0.77	+	2	ID=g3481.t1.CDS2;Parent=g3481.t1;
OW387023.1_Nowickia_ferox_genome_assembly,_chromosome:_1	AUGUSTUS	exon	65349984	65350294	.	+	.	ID=g3481.t1.exon2;Parent=g3481.t1;
OW387023.1_Nowickia_ferox_genome_assembly,_chromosome:_1	AUGUSTUS	stop_codon	65350292	65350294	.	+	0	ID=g3481.t1.stop1;Parent=g3481.t1;
OW387023.1_Nowickia_ferox_genome_assembly,_chromosome:_1	AUGUSTUS	gene	65351749	65352093	.	-	.	ID=g3482;
OW387023.1_Nowickia_ferox_genome_assembly,_chromosome:_1	AUGUSTUS	mRNA	65351749	65352093	1	-	.	ID=g3482.t1;Parent=g3482;
OW387023.1_Nowickia_ferox_genome_assembly,_chromosome:_1	AUGUSTUS	stop_codon	65351749	65351751	.	-	0	ID=g3482.t1.stop1;Parent=g3482.t1;
OW387023.1_Nowickia_ferox_genome_assembly,_chromosome:_1	AUGUSTUS	CDS	65351749	65352093	1	-	0	ID=g3482.t1.CDS1;Parent=g3482.t1;
OW387023.1_Nowickia_ferox_genome_assembly,_chromosome:_1	AUGUSTUS	exon	65351749	65352093	.	-	.	ID=g3482.t1.exon1;Parent=g3482.t1;
OW387023.1_Nowickia_ferox_genome_assembly,_chromosome:_1	AUGUSTUS	start_codon	65352091	65352093	.	-	0	ID=g3482.t1.start1;Parent=g3482.t1;
OW387023.1_Nowickia_ferox_genome_assembly,_chromosome:_1	AUGUSTUS	gene	65352406	65352825	.	-	.	ID=g3483;
OW387023.1_Nowickia_ferox_genome_assembly,_chromosome:_1	AUGUSTUS	mRNA	65352406	65352825	1	-	.	ID=g3483.t1;Parent=g3483;
OW387023.1_Nowickia_ferox_genome_assembly,_chromosome:_1	AUGUSTUS	stop_codon	65352406	65352408	.	-	0	ID=g3483.t1.stop1;Parent=g3483.t1;
OW387023.1_Nowickia_ferox_genome_assembly,_chromosome:_1	AUGUSTUS	CDS	65352406	65352825	1	-	0	ID=g3483.t1.CDS1;Parent=g3483.t1;
OW387023.1_Nowickia_ferox_genome_assembly,_chromosome:_1	AUGUSTUS	exon	65352406	65352825	.	-	.	ID=g3483.t1.exon1;Parent=g3483.t1;
OW387023.1_Nowickia_ferox_genome_assembly,_chromosome:_1	AUGUSTUS	start_codon	65352823	65352825	.	-	0	ID=g3483.t1.start1;Parent=g3483.t1;
OW387023.1_Nowickia_ferox_genome_assembly,_chromosome:_1	AUGUSTUS	mRNA	65352406	65352759	0.99	-	.	ID=g3483.t2;Parent=g3483;
OW387023.1_Nowickia_ferox_genome_assembly,_chromosome:_1	AUGUSTUS	stop_codon	65352406	65352408	.	-	0	ID=g3483.t2.stop1;Parent=g3483.t2;
OW387023.1_Nowickia_ferox_genome_assembly,_chromosome:_1	AUGUSTUS	CDS	65352406	65352759	0.99	-	0	ID=g3483.t2.CDS1;Parent=g3483.t2;
OW387023.1_Nowickia_ferox_genome_assembly,_chromosome:_1	AUGUSTUS	exon	65352406	65352759	.	-	.	ID=g3483.t2.exon1;Parent=g3483.t2;
OW387023.1_Nowickia_ferox_genome_assembly,_chromosome:_1	AUGUSTUS	start_codon	65352757	65352759	.	-	0	ID=g3483.t2.start1;Parent=g3483.t2;
OW387023.1_Nowickia_ferox_genome_assembly,_chromosome:_1	AUGUSTUS	gene	65353272	65354810	.	-	.	ID=g3484;
OW387023.1_Nowickia_ferox_genome_assembly,_chromosome:_1	AUGUSTUS	mRNA	65353272	65354810	0.47	-	.	ID=g3484.t1;Parent=g3484;
OW387023.1_Nowickia_ferox_genome_assembly,_chromosome:_1	AUGUSTUS	stop_codon	65353272	65353274	.	-	0	ID=g3484.t1.stop1;Parent=g3484.t1;
OW387023.1_Nowickia_ferox_genome_assembly,_chromosome:_1	AUGUSTUS	CDS	65353272	65353416	0.66	-	1	ID=g3484.t1.CDS1;Parent=g3484.t1;
OW387023.1_Nowickia_ferox_genome_assembly,_chromosome:_1	AUGUSTUS	exon	65353272	65353416	.	-	.	ID=g3484.t1.exon1;Parent=g3484.t1;
OW387023.1_Nowickia_ferox_genome_assembly,_chromosome:_1	AUGUSTUS	intron	65353417	65354488	0.47	-	.	ID=g3484.t1.intron1;Parent=g3484.t1;
OW387023.1_Nowickia_ferox_genome_assembly,_chromosome:_1	AUGUSTUS	CDS	65354489	65354663	0.49	-	2	ID=g3484.t1.CDS2;Parent=g3484.t1;
OW387023.1_Nowickia_ferox_genome_assembly,_chromosome:_1	AUGUSTUS	exon	65354489	65354663	.	-	.	ID=g3484.t1.exon2;Parent=g3484.t1;
OW387023.1_Nowickia_ferox_genome_assembly,_chromosome:_1	AUGUSTUS	intron	65354664	65354794	0.79	-	.	ID=g3484.t1.intron2;Parent=g3484.t1;
OW387023.1_Nowickia_ferox_genome_assembly,_chromosome:_1	AUGUSTUS	CDS	65354795	65354810	0.79	-	0	ID=g3484.t1.CDS3;Parent=g3484.t1;
OW387023.1_Nowickia_ferox_genome_assembly,_chromosome:_1	AUGUSTUS	exon	65354795	65354810	.	-	.	ID=g3484.t1.exon3;Parent=g3484.t1;
OW387023.1_Nowickia_ferox_genome_assembly,_chromosome:_1	AUGUSTUS	start_codon	65354808	65354810	.	-	0	ID=g3484.t1.start1;Parent=g3484.t1;
OW387023.1_Nowickia_ferox_genome_assembly,_chromosome:_1	AUGUSTUS	gene	65369577	65369867	.	+	.	ID=g3485;
OW387023.1_Nowickia_ferox_genome_assembly,_chromosome:_1	AUGUSTUS	mRNA	65369577	65369867	0.67	+	.	ID=g3485.t1;Parent=g3485;
OW387023.1_Nowickia_ferox_genome_assembly,_chromosome:_1	AUGUSTUS	start_codon	65369577	65369579	.	+	0	ID=g3485.t1.start1;Parent=g3485.t1;
OW387023.1_Nowickia_ferox_genome_assembly,_chromosome:_1	AUGUSTUS	CDS	65369577	65369618	0.96	+	0	ID=g3485.t1.CDS1;Parent=g3485.t1;
OW387023.1_Nowickia_ferox_genome_assembly,_chromosome:_1	AUGUSTUS	exon	65369577	65369618	.	+	.	ID=g3485.t1.exon1;Parent=g3485.t1;
OW387023.1_Nowickia_ferox_genome_assembly,_chromosome:_1	AUGUSTUS	intron	65369619	65369696	0.67	+	.	ID=g3485.t1.intron1;Parent=g3485.t1;
OW387023.1_Nowickia_ferox_genome_assembly,_chromosome:_1	AUGUSTUS	CDS	65369697	65369867	0.69	+	0	ID=g3485.t1.CDS2;Parent=g3485.t1;
OW387023.1_Nowickia_ferox_genome_assembly,_chromosome:_1	AUGUSTUS	exon	65369697	65369867	.	+	.	ID=g3485.t1.exon2;Parent=g3485.t1;
OW387023.1_Nowickia_ferox_genome_assembly,_chromosome:_1	AUGUSTUS	stop_codon	65369865	65369867	.	+	0	ID=g3485.t1.stop1;Parent=g3485.t1;
OW387023.1_Nowickia_ferox_genome_assembly,_chromosome:_1	AUGUSTUS	gene	65369907	65370918	.	+	.	ID=g3486;
OW387023.1_Nowickia_ferox_genome_assembly,_chromosome:_1	AUGUSTUS	mRNA	65369907	65370918	0.99	+	.	ID=g3486.t1;Parent=g3486;
OW387023.1_Nowickia_ferox_genome_assembly,_chromosome:_1	AUGUSTUS	start_codon	65369907	65369909	.	+	0	ID=g3486.t1.start1;Parent=g3486.t1;
OW387023.1_Nowickia_ferox_genome_assembly,_chromosome:_1	AUGUSTUS	CDS	65369907	65370645	1	+	0	ID=g3486.t1.CDS1;Parent=g3486.t1;
OW387023.1_Nowickia_ferox_genome_assembly,_chromosome:_1	AUGUSTUS	exon	65369907	65370645	.	+	.	ID=g3486.t1.exon1;Parent=g3486.t1;
OW387023.1_Nowickia_ferox_genome_assembly,_chromosome:_1	AUGUSTUS	intron	65370646	65370904	0.99	+	.	ID=g3486.t1.intron1;Parent=g3486.t1;
OW387023.1_Nowickia_ferox_genome_assembly,_chromosome:_1	AUGUSTUS	CDS	65370905	65370918	0.99	+	2	ID=g3486.t1.CDS2;Parent=g3486.t1;
OW387023.1_Nowickia_ferox_genome_assembly,_chromosome:_1	AUGUSTUS	exon	65370905	65370918	.	+	.	ID=g3486.t1.exon2;Parent=g3486.t1;
OW387023.1_Nowickia_ferox_genome_assembly,_chromosome:_1	AUGUSTUS	stop_codon	65370916	65370918	.	+	0	ID=g3486.t1.stop1;Parent=g3486.t1;
OW387023.1_Nowickia_ferox_genome_assembly,_chromosome:_1	AUGUSTUS	gene	65371191	65371910	.	+	.	ID=g3487;
OW387023.1_Nowickia_ferox_genome_assembly,_chromosome:_1	AUGUSTUS	mRNA	65371191	65371910	0.89	+	.	ID=g3487.t1;Parent=g3487;
OW387023.1_Nowickia_ferox_genome_assembly,_chromosome:_1	AUGUSTUS	start_codon	65371191	65371193	.	+	0	ID=g3487.t1.start1;Parent=g3487.t1;
OW387023.1_Nowickia_ferox_genome_assembly,_chromosome:_1	AUGUSTUS	CDS	65371191	65371910	0.89	+	0	ID=g3487.t1.CDS1;Parent=g3487.t1;
OW387023.1_Nowickia_ferox_genome_assembly,_chromosome:_1	AUGUSTUS	exon	65371191	65371910	.	+	.	ID=g3487.t1.exon1;Parent=g3487.t1;
OW387023.1_Nowickia_ferox_genome_assembly,_chromosome:_1	AUGUSTUS	stop_codon	65371908	65371910	.	+	0	ID=g3487.t1.stop1;Parent=g3487.t1;
OW387023.1_Nowickia_ferox_genome_assembly,_chromosome:_1	AUGUSTUS	gene	65380528	65382540	.	+	.	ID=g3488;
OW387023.1_Nowickia_ferox_genome_assembly,_chromosome:_1	AUGUSTUS	mRNA	65380528	65382540	1	+	.	ID=g3488.t1;Parent=g3488;
OW387023.1_Nowickia_ferox_genome_assembly,_chromosome:_1	AUGUSTUS	start_codon	65380528	65380530	.	+	0	ID=g3488.t1.start1;Parent=g3488.t1;
OW387023.1_Nowickia_ferox_genome_assembly,_chromosome:_1	AUGUSTUS	CDS	65380528	65382540	1	+	0	ID=g3488.t1.CDS1;Parent=g3488.t1;
OW387023.1_Nowickia_ferox_genome_assembly,_chromosome:_1	AUGUSTUS	exon	65380528	65382540	.	+	.	ID=g3488.t1.exon1;Parent=g3488.t1;
OW387023.1_Nowickia_ferox_genome_assembly,_chromosome:_1	AUGUSTUS	stop_codon	65382538	65382540	.	+	0	ID=g3488.t1.stop1;Parent=g3488.t1;
OW387023.1_Nowickia_ferox_genome_assembly,_chromosome:_1	AUGUSTUS	gene	65382993	65383886	.	-	.	ID=g3489;
OW387023.1_Nowickia_ferox_genome_assembly,_chromosome:_1	AUGUSTUS	mRNA	65382993	65383886	0.69	-	.	ID=g3489.t1;Parent=g3489;
OW387023.1_Nowickia_ferox_genome_assembly,_chromosome:_1	AUGUSTUS	stop_codon	65382993	65382995	.	-	0	ID=g3489.t1.stop1;Parent=g3489.t1;
OW387023.1_Nowickia_ferox_genome_assembly,_chromosome:_1	AUGUSTUS	CDS	65382993	65383130	1	-	0	ID=g3489.t1.CDS1;Parent=g3489.t1;
OW387023.1_Nowickia_ferox_genome_assembly,_chromosome:_1	AUGUSTUS	exon	65382993	65383130	.	-	.	ID=g3489.t1.exon1;Parent=g3489.t1;
OW387023.1_Nowickia_ferox_genome_assembly,_chromosome:_1	AUGUSTUS	intron	65383131	65383194	1	-	.	ID=g3489.t1.intron1;Parent=g3489.t1;
OW387023.1_Nowickia_ferox_genome_assembly,_chromosome:_1	AUGUSTUS	CDS	65383195	65383462	1	-	1	ID=g3489.t1.CDS2;Parent=g3489.t1;
OW387023.1_Nowickia_ferox_genome_assembly,_chromosome:_1	AUGUSTUS	exon	65383195	65383462	.	-	.	ID=g3489.t1.exon2;Parent=g3489.t1;
OW387023.1_Nowickia_ferox_genome_assembly,_chromosome:_1	AUGUSTUS	intron	65383463	65383522	1	-	.	ID=g3489.t1.intron2;Parent=g3489.t1;
OW387023.1_Nowickia_ferox_genome_assembly,_chromosome:_1	AUGUSTUS	CDS	65383523	65383656	1	-	0	ID=g3489.t1.CDS3;Parent=g3489.t1;
OW387023.1_Nowickia_ferox_genome_assembly,_chromosome:_1	AUGUSTUS	exon	65383523	65383656	.	-	.	ID=g3489.t1.exon3;Parent=g3489.t1;
OW387023.1_Nowickia_ferox_genome_assembly,_chromosome:_1	AUGUSTUS	intron	65383657	65383740	1	-	.	ID=g3489.t1.intron3;Parent=g3489.t1;
OW387023.1_Nowickia_ferox_genome_assembly,_chromosome:_1	AUGUSTUS	CDS	65383741	65383753	1	-	1	ID=g3489.t1.CDS4;Parent=g3489.t1;
OW387023.1_Nowickia_ferox_genome_assembly,_chromosome:_1	AUGUSTUS	exon	65383741	65383753	.	-	.	ID=g3489.t1.exon4;Parent=g3489.t1;
OW387023.1_Nowickia_ferox_genome_assembly,_chromosome:_1	AUGUSTUS	intron	65383754	65383851	0.69	-	.	ID=g3489.t1.intron4;Parent=g3489.t1;
OW387023.1_Nowickia_ferox_genome_assembly,_chromosome:_1	AUGUSTUS	CDS	65383852	65383886	0.69	-	0	ID=g3489.t1.CDS5;Parent=g3489.t1;
OW387023.1_Nowickia_ferox_genome_assembly,_chromosome:_1	AUGUSTUS	exon	65383852	65383886	.	-	.	ID=g3489.t1.exon5;Parent=g3489.t1;
OW387023.1_Nowickia_ferox_genome_assembly,_chromosome:_1	AUGUSTUS	start_codon	65383884	65383886	.	-	0	ID=g3489.t1.start1;Parent=g3489.t1;
OW387023.1_Nowickia_ferox_genome_assembly,_chromosome:_1	GeneMark.hmm3	gene	65383652	65383759	.	-	.	ID=g3490;
OW387023.1_Nowickia_ferox_genome_assembly,_chromosome:_1	GeneMark.hmm3	mRNA	65383652	65383759	.	-	.	ID=g3490.t1;Parent=g3490;
OW387023.1_Nowickia_ferox_genome_assembly,_chromosome:_1	GeneMark.hmm3	stop_codon	65383652	65383654	.	-	0	ID=g3490.t1.stop1;Parent=g3490.t1;
OW387023.1_Nowickia_ferox_genome_assembly,_chromosome:_1	GeneMark.hmm3	CDS	65383652	65383656	.	-	2	ID=g3490.t1.CDS1;Parent=g3490.t1;
OW387023.1_Nowickia_ferox_genome_assembly,_chromosome:_1	GeneMark.hmm3	exon	65383652	65383656	0	-	.	ID=g3490.t1.exon1;Parent=g3490.t1;
OW387023.1_Nowickia_ferox_genome_assembly,_chromosome:_1	GeneMark.hmm3	intron	65383657	65383740	.	-	0	ID=g3490.t1.intron1;Parent=g3490.t1;
OW387023.1_Nowickia_ferox_genome_assembly,_chromosome:_1	GeneMark.hmm3	CDS	65383741	65383759	.	-	0	ID=g3490.t1.CDS2;Parent=g3490.t1;
OW387023.1_Nowickia_ferox_genome_assembly,_chromosome:_1	GeneMark.hmm3	exon	65383741	65383759	0	-	.	ID=g3490.t1.exon2;Parent=g3490.t1;
OW387023.1_Nowickia_ferox_genome_assembly,_chromosome:_1	GeneMark.hmm3	start_codon	65383757	65383759	.	-	0	ID=g3490.t1.start1;Parent=g3490.t1;
OW387023.1_Nowickia_ferox_genome_assembly,_chromosome:_1	AUGUSTUS	gene	65389055	65390099	.	+	.	ID=g3491;
OW387023.1_Nowickia_ferox_genome_assembly,_chromosome:_1	AUGUSTUS	mRNA	65389386	65390099	0.22	+	.	ID=g3491.t1;Parent=g3491;
OW387023.1_Nowickia_ferox_genome_assembly,_chromosome:_1	AUGUSTUS	start_codon	65389386	65389388	.	+	0	ID=g3491.t1.start1;Parent=g3491.t1;
OW387023.1_Nowickia_ferox_genome_assembly,_chromosome:_1	AUGUSTUS	CDS	65389386	65389578	0.3	+	0	ID=g3491.t1.CDS1;Parent=g3491.t1;
OW387023.1_Nowickia_ferox_genome_assembly,_chromosome:_1	AUGUSTUS	exon	65389386	65389578	.	+	.	ID=g3491.t1.exon1;Parent=g3491.t1;
OW387023.1_Nowickia_ferox_genome_assembly,_chromosome:_1	AUGUSTUS	intron	65389579	65389752	0.28	+	.	ID=g3491.t1.intron1;Parent=g3491.t1;
OW387023.1_Nowickia_ferox_genome_assembly,_chromosome:_1	AUGUSTUS	CDS	65389753	65390099	0.68	+	2	ID=g3491.t1.CDS2;Parent=g3491.t1;
OW387023.1_Nowickia_ferox_genome_assembly,_chromosome:_1	AUGUSTUS	exon	65389753	65390099	.	+	.	ID=g3491.t1.exon2;Parent=g3491.t1;
OW387023.1_Nowickia_ferox_genome_assembly,_chromosome:_1	AUGUSTUS	stop_codon	65390097	65390099	.	+	0	ID=g3491.t1.stop1;Parent=g3491.t1;
OW387023.1_Nowickia_ferox_genome_assembly,_chromosome:_1	AUGUSTUS	mRNA	65389055	65390099	0.11	+	.	ID=g3491.t2;Parent=g3491;
OW387023.1_Nowickia_ferox_genome_assembly,_chromosome:_1	AUGUSTUS	start_codon	65389055	65389057	.	+	0	ID=g3491.t2.start1;Parent=g3491.t2;
OW387023.1_Nowickia_ferox_genome_assembly,_chromosome:_1	AUGUSTUS	CDS	65389055	65389258	0.37	+	0	ID=g3491.t2.CDS1;Parent=g3491.t2;
OW387023.1_Nowickia_ferox_genome_assembly,_chromosome:_1	AUGUSTUS	exon	65389055	65389258	.	+	.	ID=g3491.t2.exon1;Parent=g3491.t2;
OW387023.1_Nowickia_ferox_genome_assembly,_chromosome:_1	AUGUSTUS	intron	65389259	65389316	0.57	+	.	ID=g3491.t2.intron1;Parent=g3491.t2;
OW387023.1_Nowickia_ferox_genome_assembly,_chromosome:_1	AUGUSTUS	CDS	65389317	65389578	0.23	+	0	ID=g3491.t2.CDS2;Parent=g3491.t2;
OW387023.1_Nowickia_ferox_genome_assembly,_chromosome:_1	AUGUSTUS	exon	65389317	65389578	.	+	.	ID=g3491.t2.exon2;Parent=g3491.t2;
OW387023.1_Nowickia_ferox_genome_assembly,_chromosome:_1	AUGUSTUS	intron	65389579	65389752	0.23	+	.	ID=g3491.t2.intron2;Parent=g3491.t2;
OW387023.1_Nowickia_ferox_genome_assembly,_chromosome:_1	AUGUSTUS	CDS	65389753	65390099	0.64	+	2	ID=g3491.t2.CDS3;Parent=g3491.t2;
OW387023.1_Nowickia_ferox_genome_assembly,_chromosome:_1	AUGUSTUS	exon	65389753	65390099	.	+	.	ID=g3491.t2.exon3;Parent=g3491.t2;
OW387023.1_Nowickia_ferox_genome_assembly,_chromosome:_1	AUGUSTUS	stop_codon	65390097	65390099	.	+	0	ID=g3491.t2.stop1;Parent=g3491.t2;
OW387023.1_Nowickia_ferox_genome_assembly,_chromosome:_1	AUGUSTUS	gene	65390331	65390675	.	+	.	ID=g3492;
OW387023.1_Nowickia_ferox_genome_assembly,_chromosome:_1	AUGUSTUS	mRNA	65390427	65390675	0.98	+	.	ID=g3492.t1;Parent=g3492;
OW387023.1_Nowickia_ferox_genome_assembly,_chromosome:_1	AUGUSTUS	start_codon	65390427	65390429	.	+	0	ID=g3492.t1.start1;Parent=g3492.t1;
OW387023.1_Nowickia_ferox_genome_assembly,_chromosome:_1	AUGUSTUS	CDS	65390427	65390675	0.98	+	0	ID=g3492.t1.CDS1;Parent=g3492.t1;
OW387023.1_Nowickia_ferox_genome_assembly,_chromosome:_1	AUGUSTUS	exon	65390427	65390675	.	+	.	ID=g3492.t1.exon1;Parent=g3492.t1;
OW387023.1_Nowickia_ferox_genome_assembly,_chromosome:_1	AUGUSTUS	stop_codon	65390673	65390675	.	+	0	ID=g3492.t1.stop1;Parent=g3492.t1;
OW387023.1_Nowickia_ferox_genome_assembly,_chromosome:_1	AUGUSTUS	mRNA	65390331	65390675	0.89	+	.	ID=g3492.t2;Parent=g3492;
OW387023.1_Nowickia_ferox_genome_assembly,_chromosome:_1	AUGUSTUS	start_codon	65390331	65390333	.	+	0	ID=g3492.t2.start1;Parent=g3492.t2;
OW387023.1_Nowickia_ferox_genome_assembly,_chromosome:_1	AUGUSTUS	CDS	65390331	65390675	0.89	+	0	ID=g3492.t2.CDS1;Parent=g3492.t2;
OW387023.1_Nowickia_ferox_genome_assembly,_chromosome:_1	AUGUSTUS	exon	65390331	65390675	.	+	.	ID=g3492.t2.exon1;Parent=g3492.t2;
OW387023.1_Nowickia_ferox_genome_assembly,_chromosome:_1	AUGUSTUS	stop_codon	65390673	65390675	.	+	0	ID=g3492.t2.stop1;Parent=g3492.t2;
OW387023.1_Nowickia_ferox_genome_assembly,_chromosome:_1	AUGUSTUS	gene	65423521	65423913	.	+	.	ID=g3493;
OW387023.1_Nowickia_ferox_genome_assembly,_chromosome:_1	AUGUSTUS	mRNA	65423521	65423913	1	+	.	ID=g3493.t1;Parent=g3493;
OW387023.1_Nowickia_ferox_genome_assembly,_chromosome:_1	AUGUSTUS	start_codon	65423521	65423523	.	+	0	ID=g3493.t1.start1;Parent=g3493.t1;
OW387023.1_Nowickia_ferox_genome_assembly,_chromosome:_1	AUGUSTUS	CDS	65423521	65423913	1	+	0	ID=g3493.t1.CDS1;Parent=g3493.t1;
OW387023.1_Nowickia_ferox_genome_assembly,_chromosome:_1	AUGUSTUS	exon	65423521	65423913	.	+	.	ID=g3493.t1.exon1;Parent=g3493.t1;
OW387023.1_Nowickia_ferox_genome_assembly,_chromosome:_1	AUGUSTUS	stop_codon	65423911	65423913	.	+	0	ID=g3493.t1.stop1;Parent=g3493.t1;
OW387023.1_Nowickia_ferox_genome_assembly,_chromosome:_1	AUGUSTUS	gene	65424822	65426180	.	+	.	ID=g3494;
OW387023.1_Nowickia_ferox_genome_assembly,_chromosome:_1	AUGUSTUS	mRNA	65424822	65426180	1	+	.	ID=g3494.t1;Parent=g3494;
OW387023.1_Nowickia_ferox_genome_assembly,_chromosome:_1	AUGUSTUS	start_codon	65424822	65424824	.	+	0	ID=g3494.t1.start1;Parent=g3494.t1;
OW387023.1_Nowickia_ferox_genome_assembly,_chromosome:_1	AUGUSTUS	CDS	65424822	65425592	1	+	0	ID=g3494.t1.CDS1;Parent=g3494.t1;
OW387023.1_Nowickia_ferox_genome_assembly,_chromosome:_1	AUGUSTUS	exon	65424822	65425592	.	+	.	ID=g3494.t1.exon1;Parent=g3494.t1;
OW387023.1_Nowickia_ferox_genome_assembly,_chromosome:_1	AUGUSTUS	intron	65425593	65425732	1	+	.	ID=g3494.t1.intron1;Parent=g3494.t1;
OW387023.1_Nowickia_ferox_genome_assembly,_chromosome:_1	AUGUSTUS	CDS	65425733	65425859	1	+	0	ID=g3494.t1.CDS2;Parent=g3494.t1;
OW387023.1_Nowickia_ferox_genome_assembly,_chromosome:_1	AUGUSTUS	exon	65425733	65425859	.	+	.	ID=g3494.t1.exon2;Parent=g3494.t1;
OW387023.1_Nowickia_ferox_genome_assembly,_chromosome:_1	AUGUSTUS	intron	65425860	65425917	1	+	.	ID=g3494.t1.intron2;Parent=g3494.t1;
OW387023.1_Nowickia_ferox_genome_assembly,_chromosome:_1	AUGUSTUS	CDS	65425918	65426180	1	+	2	ID=g3494.t1.CDS3;Parent=g3494.t1;
OW387023.1_Nowickia_ferox_genome_assembly,_chromosome:_1	AUGUSTUS	exon	65425918	65426180	.	+	.	ID=g3494.t1.exon3;Parent=g3494.t1;
OW387023.1_Nowickia_ferox_genome_assembly,_chromosome:_1	AUGUSTUS	stop_codon	65426178	65426180	.	+	0	ID=g3494.t1.stop1;Parent=g3494.t1;
OW387023.1_Nowickia_ferox_genome_assembly,_chromosome:_1	AUGUSTUS	gene	65426492	65426770	.	+	.	ID=g3495;
OW387023.1_Nowickia_ferox_genome_assembly,_chromosome:_1	AUGUSTUS	mRNA	65426492	65426770	1	+	.	ID=g3495.t1;Parent=g3495;
OW387023.1_Nowickia_ferox_genome_assembly,_chromosome:_1	AUGUSTUS	start_codon	65426492	65426494	.	+	0	ID=g3495.t1.start1;Parent=g3495.t1;
OW387023.1_Nowickia_ferox_genome_assembly,_chromosome:_1	AUGUSTUS	CDS	65426492	65426770	1	+	0	ID=g3495.t1.CDS1;Parent=g3495.t1;
OW387023.1_Nowickia_ferox_genome_assembly,_chromosome:_1	AUGUSTUS	exon	65426492	65426770	.	+	.	ID=g3495.t1.exon1;Parent=g3495.t1;
OW387023.1_Nowickia_ferox_genome_assembly,_chromosome:_1	AUGUSTUS	stop_codon	65426768	65426770	.	+	0	ID=g3495.t1.stop1;Parent=g3495.t1;
OW387023.1_Nowickia_ferox_genome_assembly,_chromosome:_1	AUGUSTUS	gene	65434889	65436363	.	+	.	ID=g3496;
OW387023.1_Nowickia_ferox_genome_assembly,_chromosome:_1	AUGUSTUS	mRNA	65435812	65436363	0.99	+	.	ID=g3496.t1;Parent=g3496;
OW387023.1_Nowickia_ferox_genome_assembly,_chromosome:_1	AUGUSTUS	start_codon	65435812	65435814	.	+	0	ID=g3496.t1.start1;Parent=g3496.t1;
OW387023.1_Nowickia_ferox_genome_assembly,_chromosome:_1	AUGUSTUS	CDS	65435812	65436363	0.99	+	0	ID=g3496.t1.CDS1;Parent=g3496.t1;
OW387023.1_Nowickia_ferox_genome_assembly,_chromosome:_1	AUGUSTUS	exon	65435812	65436363	.	+	.	ID=g3496.t1.exon1;Parent=g3496.t1;
OW387023.1_Nowickia_ferox_genome_assembly,_chromosome:_1	AUGUSTUS	stop_codon	65436361	65436363	.	+	0	ID=g3496.t1.stop1;Parent=g3496.t1;
OW387023.1_Nowickia_ferox_genome_assembly,_chromosome:_1	AUGUSTUS	mRNA	65434889	65436363	0.6	+	.	ID=g3496.t2;Parent=g3496;
OW387023.1_Nowickia_ferox_genome_assembly,_chromosome:_1	AUGUSTUS	start_codon	65434889	65434891	.	+	0	ID=g3496.t2.start1;Parent=g3496.t2;
OW387023.1_Nowickia_ferox_genome_assembly,_chromosome:_1	AUGUSTUS	CDS	65434889	65434949	0.91	+	0	ID=g3496.t2.CDS1;Parent=g3496.t2;
OW387023.1_Nowickia_ferox_genome_assembly,_chromosome:_1	AUGUSTUS	exon	65434889	65434949	.	+	.	ID=g3496.t2.exon1;Parent=g3496.t2;
OW387023.1_Nowickia_ferox_genome_assembly,_chromosome:_1	AUGUSTUS	intron	65434950	65435423	0.88	+	.	ID=g3496.t2.intron1;Parent=g3496.t2;
OW387023.1_Nowickia_ferox_genome_assembly,_chromosome:_1	AUGUSTUS	CDS	65435424	65435638	0.78	+	2	ID=g3496.t2.CDS2;Parent=g3496.t2;
OW387023.1_Nowickia_ferox_genome_assembly,_chromosome:_1	AUGUSTUS	exon	65435424	65435638	.	+	.	ID=g3496.t2.exon2;Parent=g3496.t2;
OW387023.1_Nowickia_ferox_genome_assembly,_chromosome:_1	AUGUSTUS	intron	65435639	65435946	0.74	+	.	ID=g3496.t2.intron2;Parent=g3496.t2;
OW387023.1_Nowickia_ferox_genome_assembly,_chromosome:_1	AUGUSTUS	CDS	65435947	65436363	0.63	+	0	ID=g3496.t2.CDS3;Parent=g3496.t2;
OW387023.1_Nowickia_ferox_genome_assembly,_chromosome:_1	AUGUSTUS	exon	65435947	65436363	.	+	.	ID=g3496.t2.exon3;Parent=g3496.t2;
OW387023.1_Nowickia_ferox_genome_assembly,_chromosome:_1	AUGUSTUS	stop_codon	65436361	65436363	.	+	0	ID=g3496.t2.stop1;Parent=g3496.t2;
OW387023.1_Nowickia_ferox_genome_assembly,_chromosome:_1	AUGUSTUS	mRNA	65434889	65435392	0.56	+	.	ID=g3496.t3;Parent=g3496;
OW387023.1_Nowickia_ferox_genome_assembly,_chromosome:_1	AUGUSTUS	start_codon	65434889	65434891	.	+	0	ID=g3496.t3.start1;Parent=g3496.t3;
OW387023.1_Nowickia_ferox_genome_assembly,_chromosome:_1	AUGUSTUS	CDS	65434889	65434969	0.6	+	0	ID=g3496.t3.CDS1;Parent=g3496.t3;
OW387023.1_Nowickia_ferox_genome_assembly,_chromosome:_1	AUGUSTUS	exon	65434889	65434969	.	+	.	ID=g3496.t3.exon1;Parent=g3496.t3;
OW387023.1_Nowickia_ferox_genome_assembly,_chromosome:_1	AUGUSTUS	intron	65434970	65435155	0.56	+	.	ID=g3496.t3.intron1;Parent=g3496.t3;
OW387023.1_Nowickia_ferox_genome_assembly,_chromosome:_1	AUGUSTUS	CDS	65435156	65435392	0.7	+	0	ID=g3496.t3.CDS2;Parent=g3496.t3;
OW387023.1_Nowickia_ferox_genome_assembly,_chromosome:_1	AUGUSTUS	exon	65435156	65435392	.	+	.	ID=g3496.t3.exon2;Parent=g3496.t3;
OW387023.1_Nowickia_ferox_genome_assembly,_chromosome:_1	AUGUSTUS	stop_codon	65435390	65435392	.	+	0	ID=g3496.t3.stop1;Parent=g3496.t3;
OW387023.1_Nowickia_ferox_genome_assembly,_chromosome:_1	AUGUSTUS	gene	65437184	65438101	.	+	.	ID=g3497;
OW387023.1_Nowickia_ferox_genome_assembly,_chromosome:_1	AUGUSTUS	mRNA	65437184	65438101	1	+	.	ID=g3497.t1;Parent=g3497;
OW387023.1_Nowickia_ferox_genome_assembly,_chromosome:_1	AUGUSTUS	start_codon	65437184	65437186	.	+	0	ID=g3497.t1.start1;Parent=g3497.t1;
OW387023.1_Nowickia_ferox_genome_assembly,_chromosome:_1	AUGUSTUS	CDS	65437184	65438101	1	+	0	ID=g3497.t1.CDS1;Parent=g3497.t1;
OW387023.1_Nowickia_ferox_genome_assembly,_chromosome:_1	AUGUSTUS	exon	65437184	65438101	.	+	.	ID=g3497.t1.exon1;Parent=g3497.t1;
OW387023.1_Nowickia_ferox_genome_assembly,_chromosome:_1	AUGUSTUS	stop_codon	65438099	65438101	.	+	0	ID=g3497.t1.stop1;Parent=g3497.t1;
OW387023.1_Nowickia_ferox_genome_assembly,_chromosome:_1	AUGUSTUS	gene	65443217	65444155	.	+	.	ID=g3498;
OW387023.1_Nowickia_ferox_genome_assembly,_chromosome:_1	AUGUSTUS	mRNA	65443217	65444155	1	+	.	ID=g3498.t1;Parent=g3498;
OW387023.1_Nowickia_ferox_genome_assembly,_chromosome:_1	AUGUSTUS	start_codon	65443217	65443219	.	+	0	ID=g3498.t1.start1;Parent=g3498.t1;
OW387023.1_Nowickia_ferox_genome_assembly,_chromosome:_1	AUGUSTUS	CDS	65443217	65444155	1	+	0	ID=g3498.t1.CDS1;Parent=g3498.t1;
OW387023.1_Nowickia_ferox_genome_assembly,_chromosome:_1	AUGUSTUS	exon	65443217	65444155	.	+	.	ID=g3498.t1.exon1;Parent=g3498.t1;
OW387023.1_Nowickia_ferox_genome_assembly,_chromosome:_1	AUGUSTUS	stop_codon	65444153	65444155	.	+	0	ID=g3498.t1.stop1;Parent=g3498.t1;
OW387023.1_Nowickia_ferox_genome_assembly,_chromosome:_1	AUGUSTUS	gene	65537327	65537671	.	-	.	ID=g3499;
OW387023.1_Nowickia_ferox_genome_assembly,_chromosome:_1	AUGUSTUS	mRNA	65537327	65537671	1	-	.	ID=g3499.t1;Parent=g3499;
OW387023.1_Nowickia_ferox_genome_assembly,_chromosome:_1	AUGUSTUS	stop_codon	65537327	65537329	.	-	0	ID=g3499.t1.stop1;Parent=g3499.t1;
OW387023.1_Nowickia_ferox_genome_assembly,_chromosome:_1	AUGUSTUS	CDS	65537327	65537671	1	-	0	ID=g3499.t1.CDS1;Parent=g3499.t1;
OW387023.1_Nowickia_ferox_genome_assembly,_chromosome:_1	AUGUSTUS	exon	65537327	65537671	.	-	.	ID=g3499.t1.exon1;Parent=g3499.t1;
OW387023.1_Nowickia_ferox_genome_assembly,_chromosome:_1	AUGUSTUS	start_codon	65537669	65537671	.	-	0	ID=g3499.t1.start1;Parent=g3499.t1;
OW387023.1_Nowickia_ferox_genome_assembly,_chromosome:_1	AUGUSTUS	gene	65551043	65552805	.	-	.	ID=g3500;
OW387023.1_Nowickia_ferox_genome_assembly,_chromosome:_1	AUGUSTUS	mRNA	65551043	65552805	1	-	.	ID=g3500.t1;Parent=g3500;
OW387023.1_Nowickia_ferox_genome_assembly,_chromosome:_1	AUGUSTUS	stop_codon	65551043	65551045	.	-	0	ID=g3500.t1.stop1;Parent=g3500.t1;
OW387023.1_Nowickia_ferox_genome_assembly,_chromosome:_1	AUGUSTUS	CDS	65551043	65551145	1	-	1	ID=g3500.t1.CDS1;Parent=g3500.t1;
OW387023.1_Nowickia_ferox_genome_assembly,_chromosome:_1	AUGUSTUS	exon	65551043	65551145	.	-	.	ID=g3500.t1.exon1;Parent=g3500.t1;
OW387023.1_Nowickia_ferox_genome_assembly,_chromosome:_1	AUGUSTUS	intron	65551146	65551396	1	-	.	ID=g3500.t1.intron1;Parent=g3500.t1;
OW387023.1_Nowickia_ferox_genome_assembly,_chromosome:_1	AUGUSTUS	CDS	65551397	65551745	1	-	2	ID=g3500.t1.CDS2;Parent=g3500.t1;
OW387023.1_Nowickia_ferox_genome_assembly,_chromosome:_1	AUGUSTUS	exon	65551397	65551745	.	-	.	ID=g3500.t1.exon2;Parent=g3500.t1;
OW387023.1_Nowickia_ferox_genome_assembly,_chromosome:_1	AUGUSTUS	intron	65551746	65552723	1	-	.	ID=g3500.t1.intron2;Parent=g3500.t1;
OW387023.1_Nowickia_ferox_genome_assembly,_chromosome:_1	AUGUSTUS	CDS	65552724	65552805	1	-	0	ID=g3500.t1.CDS3;Parent=g3500.t1;
OW387023.1_Nowickia_ferox_genome_assembly,_chromosome:_1	AUGUSTUS	exon	65552724	65552805	.	-	.	ID=g3500.t1.exon3;Parent=g3500.t1;
OW387023.1_Nowickia_ferox_genome_assembly,_chromosome:_1	AUGUSTUS	start_codon	65552803	65552805	.	-	0	ID=g3500.t1.start1;Parent=g3500.t1;
OW387023.1_Nowickia_ferox_genome_assembly,_chromosome:_1	AUGUSTUS	gene	65553201	65553518	.	-	.	ID=g3501;
OW387023.1_Nowickia_ferox_genome_assembly,_chromosome:_1	AUGUSTUS	mRNA	65553201	65553518	1	-	.	ID=g3501.t1;Parent=g3501;
OW387023.1_Nowickia_ferox_genome_assembly,_chromosome:_1	AUGUSTUS	stop_codon	65553201	65553203	.	-	0	ID=g3501.t1.stop1;Parent=g3501.t1;
OW387023.1_Nowickia_ferox_genome_assembly,_chromosome:_1	AUGUSTUS	CDS	65553201	65553518	1	-	0	ID=g3501.t1.CDS1;Parent=g3501.t1;
OW387023.1_Nowickia_ferox_genome_assembly,_chromosome:_1	AUGUSTUS	exon	65553201	65553518	.	-	.	ID=g3501.t1.exon1;Parent=g3501.t1;
OW387023.1_Nowickia_ferox_genome_assembly,_chromosome:_1	AUGUSTUS	start_codon	65553516	65553518	.	-	0	ID=g3501.t1.start1;Parent=g3501.t1;
OW387023.1_Nowickia_ferox_genome_assembly,_chromosome:_1	AUGUSTUS	gene	65626911	65628472	.	-	.	ID=g3502;
OW387023.1_Nowickia_ferox_genome_assembly,_chromosome:_1	AUGUSTUS	mRNA	65626911	65628472	1	-	.	ID=g3502.t1;Parent=g3502;
OW387023.1_Nowickia_ferox_genome_assembly,_chromosome:_1	AUGUSTUS	stop_codon	65626911	65626913	.	-	0	ID=g3502.t1.stop1;Parent=g3502.t1;
OW387023.1_Nowickia_ferox_genome_assembly,_chromosome:_1	AUGUSTUS	CDS	65626911	65627134	1	-	2	ID=g3502.t1.CDS1;Parent=g3502.t1;
OW387023.1_Nowickia_ferox_genome_assembly,_chromosome:_1	AUGUSTUS	exon	65626911	65627134	.	-	.	ID=g3502.t1.exon1;Parent=g3502.t1;
OW387023.1_Nowickia_ferox_genome_assembly,_chromosome:_1	AUGUSTUS	intron	65627135	65627194	1	-	.	ID=g3502.t1.intron1;Parent=g3502.t1;
OW387023.1_Nowickia_ferox_genome_assembly,_chromosome:_1	AUGUSTUS	CDS	65627195	65627435	1	-	0	ID=g3502.t1.CDS2;Parent=g3502.t1;
OW387023.1_Nowickia_ferox_genome_assembly,_chromosome:_1	AUGUSTUS	exon	65627195	65627435	.	-	.	ID=g3502.t1.exon2;Parent=g3502.t1;
OW387023.1_Nowickia_ferox_genome_assembly,_chromosome:_1	AUGUSTUS	intron	65627436	65627847	1	-	.	ID=g3502.t1.intron2;Parent=g3502.t1;
OW387023.1_Nowickia_ferox_genome_assembly,_chromosome:_1	AUGUSTUS	CDS	65627848	65628120	1	-	0	ID=g3502.t1.CDS3;Parent=g3502.t1;
OW387023.1_Nowickia_ferox_genome_assembly,_chromosome:_1	AUGUSTUS	exon	65627848	65628120	.	-	.	ID=g3502.t1.exon3;Parent=g3502.t1;
OW387023.1_Nowickia_ferox_genome_assembly,_chromosome:_1	AUGUSTUS	intron	65628121	65628352	1	-	.	ID=g3502.t1.intron3;Parent=g3502.t1;
OW387023.1_Nowickia_ferox_genome_assembly,_chromosome:_1	AUGUSTUS	CDS	65628353	65628472	1	-	0	ID=g3502.t1.CDS4;Parent=g3502.t1;
OW387023.1_Nowickia_ferox_genome_assembly,_chromosome:_1	AUGUSTUS	exon	65628353	65628472	.	-	.	ID=g3502.t1.exon4;Parent=g3502.t1;
OW387023.1_Nowickia_ferox_genome_assembly,_chromosome:_1	AUGUSTUS	start_codon	65628470	65628472	.	-	0	ID=g3502.t1.start1;Parent=g3502.t1;
OW387023.1_Nowickia_ferox_genome_assembly,_chromosome:_1	GeneMark.hmm3	mRNA	65626911	65627414	.	-	.	ID=g3502.t2;Parent=g3502;
OW387023.1_Nowickia_ferox_genome_assembly,_chromosome:_1	GeneMark.hmm3	stop_codon	65626911	65626913	.	-	0	ID=g3502.t2.stop1;Parent=g3502.t2;
OW387023.1_Nowickia_ferox_genome_assembly,_chromosome:_1	GeneMark.hmm3	CDS	65626911	65627134	.	-	2	ID=g3502.t2.CDS1;Parent=g3502.t2;
OW387023.1_Nowickia_ferox_genome_assembly,_chromosome:_1	GeneMark.hmm3	exon	65626911	65627134	0	-	.	ID=g3502.t2.exon1;Parent=g3502.t2;
OW387023.1_Nowickia_ferox_genome_assembly,_chromosome:_1	GeneMark.hmm3	intron	65627135	65627194	.	-	0	ID=g3502.t2.intron1;Parent=g3502.t2;
OW387023.1_Nowickia_ferox_genome_assembly,_chromosome:_1	GeneMark.hmm3	CDS	65627195	65627414	.	-	0	ID=g3502.t2.CDS2;Parent=g3502.t2;
OW387023.1_Nowickia_ferox_genome_assembly,_chromosome:_1	GeneMark.hmm3	exon	65627195	65627414	0	-	.	ID=g3502.t2.exon2;Parent=g3502.t2;
OW387023.1_Nowickia_ferox_genome_assembly,_chromosome:_1	GeneMark.hmm3	start_codon	65627412	65627414	.	-	0	ID=g3502.t2.start1;Parent=g3502.t2;
OW387023.1_Nowickia_ferox_genome_assembly,_chromosome:_1	AUGUSTUS	gene	65642150	65642467	.	+	.	ID=g3503;
OW387023.1_Nowickia_ferox_genome_assembly,_chromosome:_1	AUGUSTUS	mRNA	65642150	65642467	1	+	.	ID=g3503.t1;Parent=g3503;
OW387023.1_Nowickia_ferox_genome_assembly,_chromosome:_1	AUGUSTUS	start_codon	65642150	65642152	.	+	0	ID=g3503.t1.start1;Parent=g3503.t1;
OW387023.1_Nowickia_ferox_genome_assembly,_chromosome:_1	AUGUSTUS	CDS	65642150	65642467	1	+	0	ID=g3503.t1.CDS1;Parent=g3503.t1;
OW387023.1_Nowickia_ferox_genome_assembly,_chromosome:_1	AUGUSTUS	exon	65642150	65642467	.	+	.	ID=g3503.t1.exon1;Parent=g3503.t1;
OW387023.1_Nowickia_ferox_genome_assembly,_chromosome:_1	AUGUSTUS	stop_codon	65642465	65642467	.	+	0	ID=g3503.t1.stop1;Parent=g3503.t1;
OW387023.1_Nowickia_ferox_genome_assembly,_chromosome:_1	AUGUSTUS	gene	65643905	65644745	.	+	.	ID=g3504;
OW387023.1_Nowickia_ferox_genome_assembly,_chromosome:_1	AUGUSTUS	mRNA	65643905	65644745	1	+	.	ID=g3504.t1;Parent=g3504;
OW387023.1_Nowickia_ferox_genome_assembly,_chromosome:_1	AUGUSTUS	start_codon	65643905	65643907	.	+	0	ID=g3504.t1.start1;Parent=g3504.t1;
OW387023.1_Nowickia_ferox_genome_assembly,_chromosome:_1	AUGUSTUS	CDS	65643905	65644222	1	+	0	ID=g3504.t1.CDS1;Parent=g3504.t1;
OW387023.1_Nowickia_ferox_genome_assembly,_chromosome:_1	AUGUSTUS	exon	65643905	65644222	.	+	.	ID=g3504.t1.exon1;Parent=g3504.t1;
OW387023.1_Nowickia_ferox_genome_assembly,_chromosome:_1	AUGUSTUS	intron	65644223	65644310	1	+	.	ID=g3504.t1.intron1;Parent=g3504.t1;
OW387023.1_Nowickia_ferox_genome_assembly,_chromosome:_1	AUGUSTUS	CDS	65644311	65644745	1	+	0	ID=g3504.t1.CDS2;Parent=g3504.t1;
OW387023.1_Nowickia_ferox_genome_assembly,_chromosome:_1	AUGUSTUS	exon	65644311	65644745	.	+	.	ID=g3504.t1.exon2;Parent=g3504.t1;
OW387023.1_Nowickia_ferox_genome_assembly,_chromosome:_1	AUGUSTUS	stop_codon	65644743	65644745	.	+	0	ID=g3504.t1.stop1;Parent=g3504.t1;
OW387023.1_Nowickia_ferox_genome_assembly,_chromosome:_1	AUGUSTUS	gene	65667812	65669936	.	-	.	ID=g3505;
OW387023.1_Nowickia_ferox_genome_assembly,_chromosome:_1	AUGUSTUS	mRNA	65667812	65669936	0.99	-	.	ID=g3505.t1;Parent=g3505;
OW387023.1_Nowickia_ferox_genome_assembly,_chromosome:_1	AUGUSTUS	stop_codon	65667812	65667814	.	-	0	ID=g3505.t1.stop1;Parent=g3505.t1;
OW387023.1_Nowickia_ferox_genome_assembly,_chromosome:_1	AUGUSTUS	CDS	65667812	65668131	1	-	2	ID=g3505.t1.CDS1;Parent=g3505.t1;
OW387023.1_Nowickia_ferox_genome_assembly,_chromosome:_1	AUGUSTUS	exon	65667812	65668131	.	-	.	ID=g3505.t1.exon1;Parent=g3505.t1;
OW387023.1_Nowickia_ferox_genome_assembly,_chromosome:_1	AUGUSTUS	intron	65668132	65668190	1	-	.	ID=g3505.t1.intron1;Parent=g3505.t1;
OW387023.1_Nowickia_ferox_genome_assembly,_chromosome:_1	AUGUSTUS	CDS	65668191	65668729	1	-	1	ID=g3505.t1.CDS2;Parent=g3505.t1;
OW387023.1_Nowickia_ferox_genome_assembly,_chromosome:_1	AUGUSTUS	exon	65668191	65668729	.	-	.	ID=g3505.t1.exon2;Parent=g3505.t1;
OW387023.1_Nowickia_ferox_genome_assembly,_chromosome:_1	AUGUSTUS	intron	65668730	65668923	1	-	.	ID=g3505.t1.intron2;Parent=g3505.t1;
OW387023.1_Nowickia_ferox_genome_assembly,_chromosome:_1	AUGUSTUS	CDS	65668924	65669936	0.99	-	0	ID=g3505.t1.CDS3;Parent=g3505.t1;
OW387023.1_Nowickia_ferox_genome_assembly,_chromosome:_1	AUGUSTUS	exon	65668924	65669936	.	-	.	ID=g3505.t1.exon3;Parent=g3505.t1;
OW387023.1_Nowickia_ferox_genome_assembly,_chromosome:_1	AUGUSTUS	start_codon	65669934	65669936	.	-	0	ID=g3505.t1.start1;Parent=g3505.t1;
OW387023.1_Nowickia_ferox_genome_assembly,_chromosome:_1	AUGUSTUS	gene	65762632	65766831	.	-	.	ID=g3506;
OW387023.1_Nowickia_ferox_genome_assembly,_chromosome:_1	AUGUSTUS	mRNA	65762632	65766831	0.14	-	.	ID=g3506.t1;Parent=g3506;
OW387023.1_Nowickia_ferox_genome_assembly,_chromosome:_1	AUGUSTUS	stop_codon	65762632	65762634	.	-	0	ID=g3506.t1.stop1;Parent=g3506.t1;
OW387023.1_Nowickia_ferox_genome_assembly,_chromosome:_1	AUGUSTUS	CDS	65762632	65762901	1	-	0	ID=g3506.t1.CDS1;Parent=g3506.t1;
OW387023.1_Nowickia_ferox_genome_assembly,_chromosome:_1	AUGUSTUS	exon	65762632	65762901	.	-	.	ID=g3506.t1.exon1;Parent=g3506.t1;
OW387023.1_Nowickia_ferox_genome_assembly,_chromosome:_1	AUGUSTUS	intron	65762902	65762983	1	-	.	ID=g3506.t1.intron1;Parent=g3506.t1;
OW387023.1_Nowickia_ferox_genome_assembly,_chromosome:_1	AUGUSTUS	CDS	65762984	65763174	0.99	-	2	ID=g3506.t1.CDS2;Parent=g3506.t1;
OW387023.1_Nowickia_ferox_genome_assembly,_chromosome:_1	AUGUSTUS	exon	65762984	65763174	.	-	.	ID=g3506.t1.exon2;Parent=g3506.t1;
OW387023.1_Nowickia_ferox_genome_assembly,_chromosome:_1	AUGUSTUS	intron	65763175	65766389	0.24	-	.	ID=g3506.t1.intron2;Parent=g3506.t1;
OW387023.1_Nowickia_ferox_genome_assembly,_chromosome:_1	AUGUSTUS	CDS	65766390	65766731	0.17	-	2	ID=g3506.t1.CDS3;Parent=g3506.t1;
OW387023.1_Nowickia_ferox_genome_assembly,_chromosome:_1	AUGUSTUS	exon	65766390	65766731	.	-	.	ID=g3506.t1.exon3;Parent=g3506.t1;
OW387023.1_Nowickia_ferox_genome_assembly,_chromosome:_1	AUGUSTUS	intron	65766732	65766815	0.61	-	.	ID=g3506.t1.intron3;Parent=g3506.t1;
OW387023.1_Nowickia_ferox_genome_assembly,_chromosome:_1	AUGUSTUS	CDS	65766816	65766831	0.9	-	0	ID=g3506.t1.CDS4;Parent=g3506.t1;
OW387023.1_Nowickia_ferox_genome_assembly,_chromosome:_1	AUGUSTUS	exon	65766816	65766831	.	-	.	ID=g3506.t1.exon4;Parent=g3506.t1;
OW387023.1_Nowickia_ferox_genome_assembly,_chromosome:_1	AUGUSTUS	start_codon	65766829	65766831	.	-	0	ID=g3506.t1.start1;Parent=g3506.t1;
OW387023.1_Nowickia_ferox_genome_assembly,_chromosome:_1	AUGUSTUS	gene	65765076	65765522	.	-	.	ID=g3507;
OW387023.1_Nowickia_ferox_genome_assembly,_chromosome:_1	AUGUSTUS	mRNA	65765076	65765522	0.87	-	.	ID=g3507.t1;Parent=g3507;
OW387023.1_Nowickia_ferox_genome_assembly,_chromosome:_1	AUGUSTUS	stop_codon	65765076	65765078	.	-	0	ID=g3507.t1.stop1;Parent=g3507.t1;
OW387023.1_Nowickia_ferox_genome_assembly,_chromosome:_1	AUGUSTUS	CDS	65765076	65765522	0.87	-	0	ID=g3507.t1.CDS1;Parent=g3507.t1;
OW387023.1_Nowickia_ferox_genome_assembly,_chromosome:_1	AUGUSTUS	exon	65765076	65765522	.	-	.	ID=g3507.t1.exon1;Parent=g3507.t1;
OW387023.1_Nowickia_ferox_genome_assembly,_chromosome:_1	AUGUSTUS	start_codon	65765520	65765522	.	-	0	ID=g3507.t1.start1;Parent=g3507.t1;
OW387023.1_Nowickia_ferox_genome_assembly,_chromosome:_1	AUGUSTUS	gene	65765578	65766309	.	-	.	ID=g3508;
OW387023.1_Nowickia_ferox_genome_assembly,_chromosome:_1	AUGUSTUS	mRNA	65765578	65766309	0.35	-	.	ID=g3508.t1;Parent=g3508;
OW387023.1_Nowickia_ferox_genome_assembly,_chromosome:_1	AUGUSTUS	stop_codon	65765578	65765580	.	-	0	ID=g3508.t1.stop1;Parent=g3508.t1;
OW387023.1_Nowickia_ferox_genome_assembly,_chromosome:_1	AUGUSTUS	CDS	65765578	65766309	0.35	-	0	ID=g3508.t1.CDS1;Parent=g3508.t1;
OW387023.1_Nowickia_ferox_genome_assembly,_chromosome:_1	AUGUSTUS	exon	65765578	65766309	.	-	.	ID=g3508.t1.exon1;Parent=g3508.t1;
OW387023.1_Nowickia_ferox_genome_assembly,_chromosome:_1	AUGUSTUS	start_codon	65766307	65766309	.	-	0	ID=g3508.t1.start1;Parent=g3508.t1;
OW387023.1_Nowickia_ferox_genome_assembly,_chromosome:_1	AUGUSTUS	gene	65767870	65768178	.	+	.	ID=g3509;
OW387023.1_Nowickia_ferox_genome_assembly,_chromosome:_1	AUGUSTUS	mRNA	65767870	65768178	1	+	.	ID=g3509.t1;Parent=g3509;
OW387023.1_Nowickia_ferox_genome_assembly,_chromosome:_1	AUGUSTUS	start_codon	65767870	65767872	.	+	0	ID=g3509.t1.start1;Parent=g3509.t1;
OW387023.1_Nowickia_ferox_genome_assembly,_chromosome:_1	AUGUSTUS	CDS	65767870	65768178	1	+	0	ID=g3509.t1.CDS1;Parent=g3509.t1;
OW387023.1_Nowickia_ferox_genome_assembly,_chromosome:_1	AUGUSTUS	exon	65767870	65768178	.	+	.	ID=g3509.t1.exon1;Parent=g3509.t1;
OW387023.1_Nowickia_ferox_genome_assembly,_chromosome:_1	AUGUSTUS	stop_codon	65768176	65768178	.	+	0	ID=g3509.t1.stop1;Parent=g3509.t1;
OW387023.1_Nowickia_ferox_genome_assembly,_chromosome:_1	AUGUSTUS	gene	65768808	65769344	.	+	.	ID=g3510;
OW387023.1_Nowickia_ferox_genome_assembly,_chromosome:_1	AUGUSTUS	mRNA	65769037	65769344	0.86	+	.	ID=g3510.t1;Parent=g3510;
OW387023.1_Nowickia_ferox_genome_assembly,_chromosome:_1	AUGUSTUS	start_codon	65769037	65769039	.	+	0	ID=g3510.t1.start1;Parent=g3510.t1;
OW387023.1_Nowickia_ferox_genome_assembly,_chromosome:_1	AUGUSTUS	CDS	65769037	65769230	0.92	+	0	ID=g3510.t1.CDS1;Parent=g3510.t1;
OW387023.1_Nowickia_ferox_genome_assembly,_chromosome:_1	AUGUSTUS	exon	65769037	65769230	.	+	.	ID=g3510.t1.exon1;Parent=g3510.t1;
OW387023.1_Nowickia_ferox_genome_assembly,_chromosome:_1	AUGUSTUS	intron	65769231	65769295	0.86	+	.	ID=g3510.t1.intron1;Parent=g3510.t1;
OW387023.1_Nowickia_ferox_genome_assembly,_chromosome:_1	AUGUSTUS	CDS	65769296	65769344	0.86	+	1	ID=g3510.t1.CDS2;Parent=g3510.t1;
OW387023.1_Nowickia_ferox_genome_assembly,_chromosome:_1	AUGUSTUS	exon	65769296	65769344	.	+	.	ID=g3510.t1.exon2;Parent=g3510.t1;
OW387023.1_Nowickia_ferox_genome_assembly,_chromosome:_1	AUGUSTUS	stop_codon	65769342	65769344	.	+	0	ID=g3510.t1.stop1;Parent=g3510.t1;
OW387023.1_Nowickia_ferox_genome_assembly,_chromosome:_1	AUGUSTUS	mRNA	65768808	65769234	0.82	+	.	ID=g3510.t2;Parent=g3510;
OW387023.1_Nowickia_ferox_genome_assembly,_chromosome:_1	AUGUSTUS	start_codon	65768808	65768810	.	+	0	ID=g3510.t2.start1;Parent=g3510.t2;
OW387023.1_Nowickia_ferox_genome_assembly,_chromosome:_1	AUGUSTUS	CDS	65768808	65768939	0.82	+	0	ID=g3510.t2.CDS1;Parent=g3510.t2;
OW387023.1_Nowickia_ferox_genome_assembly,_chromosome:_1	AUGUSTUS	exon	65768808	65768939	.	+	.	ID=g3510.t2.exon1;Parent=g3510.t2;
OW387023.1_Nowickia_ferox_genome_assembly,_chromosome:_1	AUGUSTUS	intron	65768940	65769003	0.82	+	.	ID=g3510.t2.intron1;Parent=g3510.t2;
OW387023.1_Nowickia_ferox_genome_assembly,_chromosome:_1	AUGUSTUS	CDS	65769004	65769234	0.82	+	0	ID=g3510.t2.CDS2;Parent=g3510.t2;
OW387023.1_Nowickia_ferox_genome_assembly,_chromosome:_1	AUGUSTUS	exon	65769004	65769234	.	+	.	ID=g3510.t2.exon2;Parent=g3510.t2;
OW387023.1_Nowickia_ferox_genome_assembly,_chromosome:_1	AUGUSTUS	stop_codon	65769232	65769234	.	+	0	ID=g3510.t2.stop1;Parent=g3510.t2;
OW387023.1_Nowickia_ferox_genome_assembly,_chromosome:_1	AUGUSTUS	gene	65769511	65769780	.	+	.	ID=g3511;
OW387023.1_Nowickia_ferox_genome_assembly,_chromosome:_1	AUGUSTUS	mRNA	65769511	65769780	1	+	.	ID=g3511.t1;Parent=g3511;
OW387023.1_Nowickia_ferox_genome_assembly,_chromosome:_1	AUGUSTUS	start_codon	65769511	65769513	.	+	0	ID=g3511.t1.start1;Parent=g3511.t1;
OW387023.1_Nowickia_ferox_genome_assembly,_chromosome:_1	AUGUSTUS	CDS	65769511	65769780	1	+	0	ID=g3511.t1.CDS1;Parent=g3511.t1;
OW387023.1_Nowickia_ferox_genome_assembly,_chromosome:_1	AUGUSTUS	exon	65769511	65769780	.	+	.	ID=g3511.t1.exon1;Parent=g3511.t1;
OW387023.1_Nowickia_ferox_genome_assembly,_chromosome:_1	AUGUSTUS	stop_codon	65769778	65769780	.	+	0	ID=g3511.t1.stop1;Parent=g3511.t1;
OW387023.1_Nowickia_ferox_genome_assembly,_chromosome:_1	AUGUSTUS	gene	65770375	65775945	.	-	.	ID=g3512;
OW387023.1_Nowickia_ferox_genome_assembly,_chromosome:_1	AUGUSTUS	mRNA	65770375	65770722	1	-	.	ID=g3512.t1;Parent=g3512;
OW387023.1_Nowickia_ferox_genome_assembly,_chromosome:_1	AUGUSTUS	stop_codon	65770375	65770377	.	-	0	ID=g3512.t1.stop1;Parent=g3512.t1;
OW387023.1_Nowickia_ferox_genome_assembly,_chromosome:_1	AUGUSTUS	CDS	65770375	65770722	1	-	0	ID=g3512.t1.CDS1;Parent=g3512.t1;
OW387023.1_Nowickia_ferox_genome_assembly,_chromosome:_1	AUGUSTUS	exon	65770375	65770722	.	-	.	ID=g3512.t1.exon1;Parent=g3512.t1;
OW387023.1_Nowickia_ferox_genome_assembly,_chromosome:_1	AUGUSTUS	start_codon	65770720	65770722	.	-	0	ID=g3512.t1.start1;Parent=g3512.t1;
OW387023.1_Nowickia_ferox_genome_assembly,_chromosome:_1	AUGUSTUS	mRNA	65770375	65775945	0.41	-	.	ID=g3512.t2;Parent=g3512;
OW387023.1_Nowickia_ferox_genome_assembly,_chromosome:_1	AUGUSTUS	stop_codon	65770375	65770377	.	-	0	ID=g3512.t2.stop1;Parent=g3512.t2;
OW387023.1_Nowickia_ferox_genome_assembly,_chromosome:_1	AUGUSTUS	CDS	65770375	65770806	0.56	-	0	ID=g3512.t2.CDS1;Parent=g3512.t2;
OW387023.1_Nowickia_ferox_genome_assembly,_chromosome:_1	AUGUSTUS	exon	65770375	65770806	.	-	.	ID=g3512.t2.exon1;Parent=g3512.t2;
OW387023.1_Nowickia_ferox_genome_assembly,_chromosome:_1	AUGUSTUS	intron	65770807	65775891	0.41	-	.	ID=g3512.t2.intron1;Parent=g3512.t2;
OW387023.1_Nowickia_ferox_genome_assembly,_chromosome:_1	AUGUSTUS	CDS	65775892	65775945	0.41	-	0	ID=g3512.t2.CDS2;Parent=g3512.t2;
OW387023.1_Nowickia_ferox_genome_assembly,_chromosome:_1	AUGUSTUS	exon	65775892	65775945	.	-	.	ID=g3512.t2.exon2;Parent=g3512.t2;
OW387023.1_Nowickia_ferox_genome_assembly,_chromosome:_1	AUGUSTUS	start_codon	65775943	65775945	.	-	0	ID=g3512.t2.start1;Parent=g3512.t2;
OW387023.1_Nowickia_ferox_genome_assembly,_chromosome:_1	AUGUSTUS	gene	65782630	65784244	.	+	.	ID=g3513;
OW387023.1_Nowickia_ferox_genome_assembly,_chromosome:_1	AUGUSTUS	mRNA	65782630	65783688	0.47	+	.	ID=g3513.t1;Parent=g3513;
OW387023.1_Nowickia_ferox_genome_assembly,_chromosome:_1	AUGUSTUS	start_codon	65782630	65782632	.	+	0	ID=g3513.t1.start1;Parent=g3513.t1;
OW387023.1_Nowickia_ferox_genome_assembly,_chromosome:_1	AUGUSTUS	CDS	65782630	65782812	1	+	0	ID=g3513.t1.CDS1;Parent=g3513.t1;
OW387023.1_Nowickia_ferox_genome_assembly,_chromosome:_1	AUGUSTUS	exon	65782630	65782812	.	+	.	ID=g3513.t1.exon1;Parent=g3513.t1;
OW387023.1_Nowickia_ferox_genome_assembly,_chromosome:_1	AUGUSTUS	intron	65782813	65783242	0.75	+	.	ID=g3513.t1.intron1;Parent=g3513.t1;
OW387023.1_Nowickia_ferox_genome_assembly,_chromosome:_1	AUGUSTUS	CDS	65783243	65783351	0.7	+	0	ID=g3513.t1.CDS2;Parent=g3513.t1;
OW387023.1_Nowickia_ferox_genome_assembly,_chromosome:_1	AUGUSTUS	exon	65783243	65783351	.	+	.	ID=g3513.t1.exon2;Parent=g3513.t1;
OW387023.1_Nowickia_ferox_genome_assembly,_chromosome:_1	AUGUSTUS	intron	65783352	65783587	0.7	+	.	ID=g3513.t1.intron2;Parent=g3513.t1;
OW387023.1_Nowickia_ferox_genome_assembly,_chromosome:_1	AUGUSTUS	CDS	65783588	65783688	0.47	+	2	ID=g3513.t1.CDS3;Parent=g3513.t1;
OW387023.1_Nowickia_ferox_genome_assembly,_chromosome:_1	AUGUSTUS	exon	65783588	65783688	.	+	.	ID=g3513.t1.exon3;Parent=g3513.t1;
OW387023.1_Nowickia_ferox_genome_assembly,_chromosome:_1	AUGUSTUS	stop_codon	65783686	65783688	.	+	0	ID=g3513.t1.stop1;Parent=g3513.t1;
OW387023.1_Nowickia_ferox_genome_assembly,_chromosome:_1	AUGUSTUS	mRNA	65782630	65784244	0.6	+	.	ID=g3513.t2;Parent=g3513;
OW387023.1_Nowickia_ferox_genome_assembly,_chromosome:_1	AUGUSTUS	start_codon	65782630	65782632	.	+	0	ID=g3513.t2.start1;Parent=g3513.t2;
OW387023.1_Nowickia_ferox_genome_assembly,_chromosome:_1	AUGUSTUS	CDS	65782630	65782812	1	+	0	ID=g3513.t2.CDS1;Parent=g3513.t2;
OW387023.1_Nowickia_ferox_genome_assembly,_chromosome:_1	AUGUSTUS	exon	65782630	65782812	.	+	.	ID=g3513.t2.exon1;Parent=g3513.t2;
OW387023.1_Nowickia_ferox_genome_assembly,_chromosome:_1	AUGUSTUS	intron	65782813	65783758	0.6	+	.	ID=g3513.t2.intron1;Parent=g3513.t2;
OW387023.1_Nowickia_ferox_genome_assembly,_chromosome:_1	AUGUSTUS	CDS	65783759	65784244	0.62	+	0	ID=g3513.t2.CDS2;Parent=g3513.t2;
OW387023.1_Nowickia_ferox_genome_assembly,_chromosome:_1	AUGUSTUS	exon	65783759	65784244	.	+	.	ID=g3513.t2.exon2;Parent=g3513.t2;
OW387023.1_Nowickia_ferox_genome_assembly,_chromosome:_1	AUGUSTUS	stop_codon	65784242	65784244	.	+	0	ID=g3513.t2.stop1;Parent=g3513.t2;
OW387023.1_Nowickia_ferox_genome_assembly,_chromosome:_1	AUGUSTUS	gene	65786541	65786762	.	+	.	ID=g3514;
OW387023.1_Nowickia_ferox_genome_assembly,_chromosome:_1	AUGUSTUS	mRNA	65786541	65786762	0.96	+	.	ID=g3514.t1;Parent=g3514;
OW387023.1_Nowickia_ferox_genome_assembly,_chromosome:_1	AUGUSTUS	start_codon	65786541	65786543	.	+	0	ID=g3514.t1.start1;Parent=g3514.t1;
OW387023.1_Nowickia_ferox_genome_assembly,_chromosome:_1	AUGUSTUS	CDS	65786541	65786762	0.96	+	0	ID=g3514.t1.CDS1;Parent=g3514.t1;
OW387023.1_Nowickia_ferox_genome_assembly,_chromosome:_1	AUGUSTUS	exon	65786541	65786762	.	+	.	ID=g3514.t1.exon1;Parent=g3514.t1;
OW387023.1_Nowickia_ferox_genome_assembly,_chromosome:_1	AUGUSTUS	stop_codon	65786760	65786762	.	+	0	ID=g3514.t1.stop1;Parent=g3514.t1;
OW387023.1_Nowickia_ferox_genome_assembly,_chromosome:_1	AUGUSTUS	gene	65810268	65819318	.	+	.	ID=g3515;
OW387023.1_Nowickia_ferox_genome_assembly,_chromosome:_1	AUGUSTUS	mRNA	65810268	65819318	0.73	+	.	ID=g3515.t1;Parent=g3515;
OW387023.1_Nowickia_ferox_genome_assembly,_chromosome:_1	AUGUSTUS	start_codon	65810268	65810270	.	+	0	ID=g3515.t1.start1;Parent=g3515.t1;
OW387023.1_Nowickia_ferox_genome_assembly,_chromosome:_1	AUGUSTUS	CDS	65810268	65810428	0.73	+	0	ID=g3515.t1.CDS1;Parent=g3515.t1;
OW387023.1_Nowickia_ferox_genome_assembly,_chromosome:_1	AUGUSTUS	exon	65810268	65810428	.	+	.	ID=g3515.t1.exon1;Parent=g3515.t1;
OW387023.1_Nowickia_ferox_genome_assembly,_chromosome:_1	AUGUSTUS	intron	65810429	65818492	0.73	+	.	ID=g3515.t1.intron1;Parent=g3515.t1;
OW387023.1_Nowickia_ferox_genome_assembly,_chromosome:_1	AUGUSTUS	CDS	65818493	65819318	1	+	1	ID=g3515.t1.CDS2;Parent=g3515.t1;
OW387023.1_Nowickia_ferox_genome_assembly,_chromosome:_1	AUGUSTUS	exon	65818493	65819318	.	+	.	ID=g3515.t1.exon2;Parent=g3515.t1;
OW387023.1_Nowickia_ferox_genome_assembly,_chromosome:_1	AUGUSTUS	stop_codon	65819316	65819318	.	+	0	ID=g3515.t1.stop1;Parent=g3515.t1;
OW387023.1_Nowickia_ferox_genome_assembly,_chromosome:_1	AUGUSTUS	gene	65851906	65852682	.	+	.	ID=g3516;
OW387023.1_Nowickia_ferox_genome_assembly,_chromosome:_1	AUGUSTUS	mRNA	65851906	65852682	1	+	.	ID=g3516.t1;Parent=g3516;
OW387023.1_Nowickia_ferox_genome_assembly,_chromosome:_1	AUGUSTUS	start_codon	65851906	65851908	.	+	0	ID=g3516.t1.start1;Parent=g3516.t1;
OW387023.1_Nowickia_ferox_genome_assembly,_chromosome:_1	AUGUSTUS	CDS	65851906	65852682	1	+	0	ID=g3516.t1.CDS1;Parent=g3516.t1;
OW387023.1_Nowickia_ferox_genome_assembly,_chromosome:_1	AUGUSTUS	exon	65851906	65852682	.	+	.	ID=g3516.t1.exon1;Parent=g3516.t1;
OW387023.1_Nowickia_ferox_genome_assembly,_chromosome:_1	AUGUSTUS	stop_codon	65852680	65852682	.	+	0	ID=g3516.t1.stop1;Parent=g3516.t1;
OW387023.1_Nowickia_ferox_genome_assembly,_chromosome:_1	AUGUSTUS	gene	65853653	65855238	.	+	.	ID=g3517;
OW387023.1_Nowickia_ferox_genome_assembly,_chromosome:_1	AUGUSTUS	mRNA	65853653	65853925	0.75	+	.	ID=g3517.t1;Parent=g3517;
OW387023.1_Nowickia_ferox_genome_assembly,_chromosome:_1	AUGUSTUS	start_codon	65853653	65853655	.	+	0	ID=g3517.t1.start1;Parent=g3517.t1;
OW387023.1_Nowickia_ferox_genome_assembly,_chromosome:_1	AUGUSTUS	CDS	65853653	65853925	0.75	+	0	ID=g3517.t1.CDS1;Parent=g3517.t1;
OW387023.1_Nowickia_ferox_genome_assembly,_chromosome:_1	AUGUSTUS	exon	65853653	65853925	.	+	.	ID=g3517.t1.exon1;Parent=g3517.t1;
OW387023.1_Nowickia_ferox_genome_assembly,_chromosome:_1	AUGUSTUS	stop_codon	65853923	65853925	.	+	0	ID=g3517.t1.stop1;Parent=g3517.t1;
OW387023.1_Nowickia_ferox_genome_assembly,_chromosome:_1	AUGUSTUS	mRNA	65853653	65855238	0.39	+	.	ID=g3517.t2;Parent=g3517;
OW387023.1_Nowickia_ferox_genome_assembly,_chromosome:_1	AUGUSTUS	start_codon	65853653	65853655	.	+	0	ID=g3517.t2.start1;Parent=g3517.t2;
OW387023.1_Nowickia_ferox_genome_assembly,_chromosome:_1	AUGUSTUS	CDS	65853653	65853862	0.58	+	0	ID=g3517.t2.CDS1;Parent=g3517.t2;
OW387023.1_Nowickia_ferox_genome_assembly,_chromosome:_1	AUGUSTUS	exon	65853653	65853862	.	+	.	ID=g3517.t2.exon1;Parent=g3517.t2;
OW387023.1_Nowickia_ferox_genome_assembly,_chromosome:_1	AUGUSTUS	intron	65853863	65854142	0.53	+	.	ID=g3517.t2.intron1;Parent=g3517.t2;
OW387023.1_Nowickia_ferox_genome_assembly,_chromosome:_1	AUGUSTUS	CDS	65854143	65854218	0.94	+	0	ID=g3517.t2.CDS2;Parent=g3517.t2;
OW387023.1_Nowickia_ferox_genome_assembly,_chromosome:_1	AUGUSTUS	exon	65854143	65854218	.	+	.	ID=g3517.t2.exon2;Parent=g3517.t2;
OW387023.1_Nowickia_ferox_genome_assembly,_chromosome:_1	AUGUSTUS	intron	65854219	65854358	0.8	+	.	ID=g3517.t2.intron2;Parent=g3517.t2;
OW387023.1_Nowickia_ferox_genome_assembly,_chromosome:_1	AUGUSTUS	CDS	65854359	65854562	0.76	+	2	ID=g3517.t2.CDS3;Parent=g3517.t2;
OW387023.1_Nowickia_ferox_genome_assembly,_chromosome:_1	AUGUSTUS	exon	65854359	65854562	.	+	.	ID=g3517.t2.exon3;Parent=g3517.t2;
OW387023.1_Nowickia_ferox_genome_assembly,_chromosome:_1	AUGUSTUS	intron	65854563	65855128	0.7	+	.	ID=g3517.t2.intron3;Parent=g3517.t2;
OW387023.1_Nowickia_ferox_genome_assembly,_chromosome:_1	AUGUSTUS	CDS	65855129	65855238	0.9	+	2	ID=g3517.t2.CDS4;Parent=g3517.t2;
OW387023.1_Nowickia_ferox_genome_assembly,_chromosome:_1	AUGUSTUS	exon	65855129	65855238	.	+	.	ID=g3517.t2.exon4;Parent=g3517.t2;
OW387023.1_Nowickia_ferox_genome_assembly,_chromosome:_1	AUGUSTUS	stop_codon	65855236	65855238	.	+	0	ID=g3517.t2.stop1;Parent=g3517.t2;
OW387023.1_Nowickia_ferox_genome_assembly,_chromosome:_1	AUGUSTUS	mRNA	65853653	65854705	0.32	+	.	ID=g3517.t3;Parent=g3517;
OW387023.1_Nowickia_ferox_genome_assembly,_chromosome:_1	AUGUSTUS	start_codon	65853653	65853655	.	+	0	ID=g3517.t3.start1;Parent=g3517.t3;
OW387023.1_Nowickia_ferox_genome_assembly,_chromosome:_1	AUGUSTUS	CDS	65853653	65853862	0.67	+	0	ID=g3517.t3.CDS1;Parent=g3517.t3;
OW387023.1_Nowickia_ferox_genome_assembly,_chromosome:_1	AUGUSTUS	exon	65853653	65853862	.	+	.	ID=g3517.t3.exon1;Parent=g3517.t3;
OW387023.1_Nowickia_ferox_genome_assembly,_chromosome:_1	AUGUSTUS	intron	65853863	65854142	0.63	+	.	ID=g3517.t3.intron1;Parent=g3517.t3;
OW387023.1_Nowickia_ferox_genome_assembly,_chromosome:_1	AUGUSTUS	CDS	65854143	65854218	0.96	+	0	ID=g3517.t3.CDS2;Parent=g3517.t3;
OW387023.1_Nowickia_ferox_genome_assembly,_chromosome:_1	AUGUSTUS	exon	65854143	65854218	.	+	.	ID=g3517.t3.exon2;Parent=g3517.t3;
OW387023.1_Nowickia_ferox_genome_assembly,_chromosome:_1	AUGUSTUS	intron	65854219	65854358	0.88	+	.	ID=g3517.t3.intron2;Parent=g3517.t3;
OW387023.1_Nowickia_ferox_genome_assembly,_chromosome:_1	AUGUSTUS	CDS	65854359	65854705	0.58	+	2	ID=g3517.t3.CDS3;Parent=g3517.t3;
OW387023.1_Nowickia_ferox_genome_assembly,_chromosome:_1	AUGUSTUS	exon	65854359	65854705	.	+	.	ID=g3517.t3.exon3;Parent=g3517.t3;
OW387023.1_Nowickia_ferox_genome_assembly,_chromosome:_1	AUGUSTUS	stop_codon	65854703	65854705	.	+	0	ID=g3517.t3.stop1;Parent=g3517.t3;
OW387023.1_Nowickia_ferox_genome_assembly,_chromosome:_1	AUGUSTUS	gene	65909975	65910439	.	+	.	ID=g3518;
OW387023.1_Nowickia_ferox_genome_assembly,_chromosome:_1	AUGUSTUS	mRNA	65909975	65910439	1	+	.	ID=g3518.t1;Parent=g3518;
OW387023.1_Nowickia_ferox_genome_assembly,_chromosome:_1	AUGUSTUS	start_codon	65909975	65909977	.	+	0	ID=g3518.t1.start1;Parent=g3518.t1;
OW387023.1_Nowickia_ferox_genome_assembly,_chromosome:_1	AUGUSTUS	CDS	65909975	65910439	1	+	0	ID=g3518.t1.CDS1;Parent=g3518.t1;
OW387023.1_Nowickia_ferox_genome_assembly,_chromosome:_1	AUGUSTUS	exon	65909975	65910439	.	+	.	ID=g3518.t1.exon1;Parent=g3518.t1;
OW387023.1_Nowickia_ferox_genome_assembly,_chromosome:_1	AUGUSTUS	stop_codon	65910437	65910439	.	+	0	ID=g3518.t1.stop1;Parent=g3518.t1;
OW387023.1_Nowickia_ferox_genome_assembly,_chromosome:_1	AUGUSTUS	gene	65942497	65942730	.	+	.	ID=g3519;
OW387023.1_Nowickia_ferox_genome_assembly,_chromosome:_1	AUGUSTUS	mRNA	65942497	65942730	0.88	+	.	ID=g3519.t1;Parent=g3519;
OW387023.1_Nowickia_ferox_genome_assembly,_chromosome:_1	AUGUSTUS	start_codon	65942497	65942499	.	+	0	ID=g3519.t1.start1;Parent=g3519.t1;
OW387023.1_Nowickia_ferox_genome_assembly,_chromosome:_1	AUGUSTUS	CDS	65942497	65942730	0.88	+	0	ID=g3519.t1.CDS1;Parent=g3519.t1;
OW387023.1_Nowickia_ferox_genome_assembly,_chromosome:_1	AUGUSTUS	exon	65942497	65942730	.	+	.	ID=g3519.t1.exon1;Parent=g3519.t1;
OW387023.1_Nowickia_ferox_genome_assembly,_chromosome:_1	AUGUSTUS	stop_codon	65942728	65942730	.	+	0	ID=g3519.t1.stop1;Parent=g3519.t1;
OW387023.1_Nowickia_ferox_genome_assembly,_chromosome:_1	AUGUSTUS	gene	65946931	65947411	.	+	.	ID=g3520;
OW387023.1_Nowickia_ferox_genome_assembly,_chromosome:_1	AUGUSTUS	mRNA	65946931	65947411	0.71	+	.	ID=g3520.t1;Parent=g3520;
OW387023.1_Nowickia_ferox_genome_assembly,_chromosome:_1	AUGUSTUS	start_codon	65946931	65946933	.	+	0	ID=g3520.t1.start1;Parent=g3520.t1;
OW387023.1_Nowickia_ferox_genome_assembly,_chromosome:_1	AUGUSTUS	CDS	65946931	65946934	0.95	+	0	ID=g3520.t1.CDS1;Parent=g3520.t1;
OW387023.1_Nowickia_ferox_genome_assembly,_chromosome:_1	AUGUSTUS	exon	65946931	65946934	.	+	.	ID=g3520.t1.exon1;Parent=g3520.t1;
OW387023.1_Nowickia_ferox_genome_assembly,_chromosome:_1	AUGUSTUS	intron	65946935	65947148	0.71	+	.	ID=g3520.t1.intron1;Parent=g3520.t1;
OW387023.1_Nowickia_ferox_genome_assembly,_chromosome:_1	AUGUSTUS	CDS	65947149	65947411	0.74	+	2	ID=g3520.t1.CDS2;Parent=g3520.t1;
OW387023.1_Nowickia_ferox_genome_assembly,_chromosome:_1	AUGUSTUS	exon	65947149	65947411	.	+	.	ID=g3520.t1.exon2;Parent=g3520.t1;
OW387023.1_Nowickia_ferox_genome_assembly,_chromosome:_1	AUGUSTUS	stop_codon	65947409	65947411	.	+	0	ID=g3520.t1.stop1;Parent=g3520.t1;
OW387023.1_Nowickia_ferox_genome_assembly,_chromosome:_1	AUGUSTUS	gene	65947549	65951011	.	+	.	ID=g3521;
OW387023.1_Nowickia_ferox_genome_assembly,_chromosome:_1	AUGUSTUS	mRNA	65947549	65951011	1	+	.	ID=g3521.t1;Parent=g3521;
OW387023.1_Nowickia_ferox_genome_assembly,_chromosome:_1	AUGUSTUS	start_codon	65947549	65947551	.	+	0	ID=g3521.t1.start1;Parent=g3521.t1;
OW387023.1_Nowickia_ferox_genome_assembly,_chromosome:_1	AUGUSTUS	CDS	65947549	65948074	1	+	0	ID=g3521.t1.CDS1;Parent=g3521.t1;
OW387023.1_Nowickia_ferox_genome_assembly,_chromosome:_1	AUGUSTUS	exon	65947549	65948074	.	+	.	ID=g3521.t1.exon1;Parent=g3521.t1;
OW387023.1_Nowickia_ferox_genome_assembly,_chromosome:_1	AUGUSTUS	intron	65948075	65948487	1	+	.	ID=g3521.t1.intron1;Parent=g3521.t1;
OW387023.1_Nowickia_ferox_genome_assembly,_chromosome:_1	AUGUSTUS	CDS	65948488	65948970	1	+	2	ID=g3521.t1.CDS2;Parent=g3521.t1;
OW387023.1_Nowickia_ferox_genome_assembly,_chromosome:_1	AUGUSTUS	exon	65948488	65948970	.	+	.	ID=g3521.t1.exon2;Parent=g3521.t1;
OW387023.1_Nowickia_ferox_genome_assembly,_chromosome:_1	AUGUSTUS	intron	65948971	65950844	1	+	.	ID=g3521.t1.intron2;Parent=g3521.t1;
OW387023.1_Nowickia_ferox_genome_assembly,_chromosome:_1	AUGUSTUS	CDS	65950845	65951011	1	+	2	ID=g3521.t1.CDS3;Parent=g3521.t1;
OW387023.1_Nowickia_ferox_genome_assembly,_chromosome:_1	AUGUSTUS	exon	65950845	65951011	.	+	.	ID=g3521.t1.exon3;Parent=g3521.t1;
OW387023.1_Nowickia_ferox_genome_assembly,_chromosome:_1	AUGUSTUS	stop_codon	65951009	65951011	.	+	0	ID=g3521.t1.stop1;Parent=g3521.t1;
OW387023.1_Nowickia_ferox_genome_assembly,_chromosome:_1	AUGUSTUS	gene	65951044	65951813	.	-	.	ID=g3522;
OW387023.1_Nowickia_ferox_genome_assembly,_chromosome:_1	AUGUSTUS	mRNA	65951044	65951813	1	-	.	ID=g3522.t1;Parent=g3522;
OW387023.1_Nowickia_ferox_genome_assembly,_chromosome:_1	AUGUSTUS	stop_codon	65951044	65951046	.	-	0	ID=g3522.t1.stop1;Parent=g3522.t1;
OW387023.1_Nowickia_ferox_genome_assembly,_chromosome:_1	AUGUSTUS	CDS	65951044	65951240	1	-	2	ID=g3522.t1.CDS1;Parent=g3522.t1;
OW387023.1_Nowickia_ferox_genome_assembly,_chromosome:_1	AUGUSTUS	exon	65951044	65951240	.	-	.	ID=g3522.t1.exon1;Parent=g3522.t1;
OW387023.1_Nowickia_ferox_genome_assembly,_chromosome:_1	AUGUSTUS	intron	65951241	65951347	1	-	.	ID=g3522.t1.intron1;Parent=g3522.t1;
OW387023.1_Nowickia_ferox_genome_assembly,_chromosome:_1	AUGUSTUS	CDS	65951348	65951813	1	-	0	ID=g3522.t1.CDS2;Parent=g3522.t1;
OW387023.1_Nowickia_ferox_genome_assembly,_chromosome:_1	AUGUSTUS	exon	65951348	65951813	.	-	.	ID=g3522.t1.exon2;Parent=g3522.t1;
OW387023.1_Nowickia_ferox_genome_assembly,_chromosome:_1	AUGUSTUS	start_codon	65951811	65951813	.	-	0	ID=g3522.t1.start1;Parent=g3522.t1;
OW387023.1_Nowickia_ferox_genome_assembly,_chromosome:_1	AUGUSTUS	gene	65953351	65954640	.	-	.	ID=g3523;
OW387023.1_Nowickia_ferox_genome_assembly,_chromosome:_1	AUGUSTUS	mRNA	65953351	65954640	1	-	.	ID=g3523.t1;Parent=g3523;
OW387023.1_Nowickia_ferox_genome_assembly,_chromosome:_1	AUGUSTUS	stop_codon	65953351	65953353	.	-	0	ID=g3523.t1.stop1;Parent=g3523.t1;
OW387023.1_Nowickia_ferox_genome_assembly,_chromosome:_1	AUGUSTUS	CDS	65953351	65953997	1	-	2	ID=g3523.t1.CDS1;Parent=g3523.t1;
OW387023.1_Nowickia_ferox_genome_assembly,_chromosome:_1	AUGUSTUS	exon	65953351	65953997	.	-	.	ID=g3523.t1.exon1;Parent=g3523.t1;
OW387023.1_Nowickia_ferox_genome_assembly,_chromosome:_1	AUGUSTUS	intron	65953998	65954480	1	-	.	ID=g3523.t1.intron1;Parent=g3523.t1;
OW387023.1_Nowickia_ferox_genome_assembly,_chromosome:_1	AUGUSTUS	CDS	65954481	65954640	1	-	0	ID=g3523.t1.CDS2;Parent=g3523.t1;
OW387023.1_Nowickia_ferox_genome_assembly,_chromosome:_1	AUGUSTUS	exon	65954481	65954640	.	-	.	ID=g3523.t1.exon2;Parent=g3523.t1;
OW387023.1_Nowickia_ferox_genome_assembly,_chromosome:_1	AUGUSTUS	start_codon	65954638	65954640	.	-	0	ID=g3523.t1.start1;Parent=g3523.t1;
OW387023.1_Nowickia_ferox_genome_assembly,_chromosome:_1	AUGUSTUS	gene	65973842	65975943	.	-	.	ID=g3524;
OW387023.1_Nowickia_ferox_genome_assembly,_chromosome:_1	AUGUSTUS	mRNA	65975047	65975943	0.87	-	.	ID=g3524.t1;Parent=g3524;
OW387023.1_Nowickia_ferox_genome_assembly,_chromosome:_1	AUGUSTUS	stop_codon	65975047	65975049	.	-	0	ID=g3524.t1.stop1;Parent=g3524.t1;
OW387023.1_Nowickia_ferox_genome_assembly,_chromosome:_1	AUGUSTUS	CDS	65975047	65975943	0.87	-	0	ID=g3524.t1.CDS1;Parent=g3524.t1;
OW387023.1_Nowickia_ferox_genome_assembly,_chromosome:_1	AUGUSTUS	exon	65975047	65975943	.	-	.	ID=g3524.t1.exon1;Parent=g3524.t1;
OW387023.1_Nowickia_ferox_genome_assembly,_chromosome:_1	AUGUSTUS	start_codon	65975941	65975943	.	-	0	ID=g3524.t1.start1;Parent=g3524.t1;
OW387023.1_Nowickia_ferox_genome_assembly,_chromosome:_1	AUGUSTUS	mRNA	65973842	65975943	0.48	-	.	ID=g3524.t2;Parent=g3524;
OW387023.1_Nowickia_ferox_genome_assembly,_chromosome:_1	AUGUSTUS	stop_codon	65973842	65973844	.	-	0	ID=g3524.t2.stop1;Parent=g3524.t2;
OW387023.1_Nowickia_ferox_genome_assembly,_chromosome:_1	AUGUSTUS	CDS	65973842	65975072	0.54	-	1	ID=g3524.t2.CDS1;Parent=g3524.t2;
OW387023.1_Nowickia_ferox_genome_assembly,_chromosome:_1	AUGUSTUS	exon	65973842	65975072	.	-	.	ID=g3524.t2.exon1;Parent=g3524.t2;
OW387023.1_Nowickia_ferox_genome_assembly,_chromosome:_1	AUGUSTUS	intron	65975073	65975146	0.57	-	.	ID=g3524.t2.intron1;Parent=g3524.t2;
OW387023.1_Nowickia_ferox_genome_assembly,_chromosome:_1	AUGUSTUS	CDS	65975147	65975943	0.51	-	0	ID=g3524.t2.CDS2;Parent=g3524.t2;
OW387023.1_Nowickia_ferox_genome_assembly,_chromosome:_1	AUGUSTUS	exon	65975147	65975943	.	-	.	ID=g3524.t2.exon2;Parent=g3524.t2;
OW387023.1_Nowickia_ferox_genome_assembly,_chromosome:_1	AUGUSTUS	start_codon	65975941	65975943	.	-	0	ID=g3524.t2.start1;Parent=g3524.t2;
OW387023.1_Nowickia_ferox_genome_assembly,_chromosome:_1	AUGUSTUS	gene	65975981	65976409	.	-	.	ID=g3525;
OW387023.1_Nowickia_ferox_genome_assembly,_chromosome:_1	AUGUSTUS	mRNA	65975981	65976409	0.82	-	.	ID=g3525.t1;Parent=g3525;
OW387023.1_Nowickia_ferox_genome_assembly,_chromosome:_1	AUGUSTUS	stop_codon	65975981	65975983	.	-	0	ID=g3525.t1.stop1;Parent=g3525.t1;
OW387023.1_Nowickia_ferox_genome_assembly,_chromosome:_1	AUGUSTUS	CDS	65975981	65976409	0.82	-	0	ID=g3525.t1.CDS1;Parent=g3525.t1;
OW387023.1_Nowickia_ferox_genome_assembly,_chromosome:_1	AUGUSTUS	exon	65975981	65976409	.	-	.	ID=g3525.t1.exon1;Parent=g3525.t1;
OW387023.1_Nowickia_ferox_genome_assembly,_chromosome:_1	AUGUSTUS	start_codon	65976407	65976409	.	-	0	ID=g3525.t1.start1;Parent=g3525.t1;
OW387023.1_Nowickia_ferox_genome_assembly,_chromosome:_1	AUGUSTUS	gene	65976502	65978058	.	-	.	ID=g3526;
OW387023.1_Nowickia_ferox_genome_assembly,_chromosome:_1	AUGUSTUS	mRNA	65976502	65978058	1	-	.	ID=g3526.t1;Parent=g3526;
OW387023.1_Nowickia_ferox_genome_assembly,_chromosome:_1	AUGUSTUS	stop_codon	65976502	65976504	.	-	0	ID=g3526.t1.stop1;Parent=g3526.t1;
OW387023.1_Nowickia_ferox_genome_assembly,_chromosome:_1	AUGUSTUS	CDS	65976502	65978058	1	-	0	ID=g3526.t1.CDS1;Parent=g3526.t1;
OW387023.1_Nowickia_ferox_genome_assembly,_chromosome:_1	AUGUSTUS	exon	65976502	65978058	.	-	.	ID=g3526.t1.exon1;Parent=g3526.t1;
OW387023.1_Nowickia_ferox_genome_assembly,_chromosome:_1	AUGUSTUS	start_codon	65978056	65978058	.	-	0	ID=g3526.t1.start1;Parent=g3526.t1;
OW387023.1_Nowickia_ferox_genome_assembly,_chromosome:_1	AUGUSTUS	gene	65978348	65979766	.	-	.	ID=g3527;
OW387023.1_Nowickia_ferox_genome_assembly,_chromosome:_1	AUGUSTUS	mRNA	65978348	65979766	1	-	.	ID=g3527.t1;Parent=g3527;
OW387023.1_Nowickia_ferox_genome_assembly,_chromosome:_1	AUGUSTUS	stop_codon	65978348	65978350	.	-	0	ID=g3527.t1.stop1;Parent=g3527.t1;
OW387023.1_Nowickia_ferox_genome_assembly,_chromosome:_1	AUGUSTUS	CDS	65978348	65979766	1	-	0	ID=g3527.t1.CDS1;Parent=g3527.t1;
OW387023.1_Nowickia_ferox_genome_assembly,_chromosome:_1	AUGUSTUS	exon	65978348	65979766	.	-	.	ID=g3527.t1.exon1;Parent=g3527.t1;
OW387023.1_Nowickia_ferox_genome_assembly,_chromosome:_1	AUGUSTUS	start_codon	65979764	65979766	.	-	0	ID=g3527.t1.start1;Parent=g3527.t1;
OW387023.1_Nowickia_ferox_genome_assembly,_chromosome:_1	AUGUSTUS	mRNA	65978348	65979766	0.73	-	.	ID=g3527.t2;Parent=g3527;
OW387023.1_Nowickia_ferox_genome_assembly,_chromosome:_1	AUGUSTUS	stop_codon	65978348	65978350	.	-	0	ID=g3527.t2.stop1;Parent=g3527.t2;
OW387023.1_Nowickia_ferox_genome_assembly,_chromosome:_1	AUGUSTUS	CDS	65978348	65978998	0.99	-	0	ID=g3527.t2.CDS1;Parent=g3527.t2;
OW387023.1_Nowickia_ferox_genome_assembly,_chromosome:_1	AUGUSTUS	exon	65978348	65978998	.	-	.	ID=g3527.t2.exon1;Parent=g3527.t2;
OW387023.1_Nowickia_ferox_genome_assembly,_chromosome:_1	AUGUSTUS	intron	65978999	65979511	0.73	-	.	ID=g3527.t2.intron1;Parent=g3527.t2;
OW387023.1_Nowickia_ferox_genome_assembly,_chromosome:_1	AUGUSTUS	CDS	65979512	65979766	0.73	-	0	ID=g3527.t2.CDS2;Parent=g3527.t2;
OW387023.1_Nowickia_ferox_genome_assembly,_chromosome:_1	AUGUSTUS	exon	65979512	65979766	.	-	.	ID=g3527.t2.exon2;Parent=g3527.t2;
OW387023.1_Nowickia_ferox_genome_assembly,_chromosome:_1	AUGUSTUS	start_codon	65979764	65979766	.	-	0	ID=g3527.t2.start1;Parent=g3527.t2;
OW387023.1_Nowickia_ferox_genome_assembly,_chromosome:_1	AUGUSTUS	gene	65996572	65996937	.	-	.	ID=g3528;
OW387023.1_Nowickia_ferox_genome_assembly,_chromosome:_1	AUGUSTUS	mRNA	65996572	65996937	1	-	.	ID=g3528.t1;Parent=g3528;
OW387023.1_Nowickia_ferox_genome_assembly,_chromosome:_1	AUGUSTUS	stop_codon	65996572	65996574	.	-	0	ID=g3528.t1.stop1;Parent=g3528.t1;
OW387023.1_Nowickia_ferox_genome_assembly,_chromosome:_1	AUGUSTUS	CDS	65996572	65996937	1	-	0	ID=g3528.t1.CDS1;Parent=g3528.t1;
OW387023.1_Nowickia_ferox_genome_assembly,_chromosome:_1	AUGUSTUS	exon	65996572	65996937	.	-	.	ID=g3528.t1.exon1;Parent=g3528.t1;
OW387023.1_Nowickia_ferox_genome_assembly,_chromosome:_1	AUGUSTUS	start_codon	65996935	65996937	.	-	0	ID=g3528.t1.start1;Parent=g3528.t1;
OW387023.1_Nowickia_ferox_genome_assembly,_chromosome:_1	AUGUSTUS	gene	65997011	65999568	.	-	.	ID=g3529;
OW387023.1_Nowickia_ferox_genome_assembly,_chromosome:_1	AUGUSTUS	mRNA	65997011	65999568	0.82	-	.	ID=g3529.t1;Parent=g3529;
OW387023.1_Nowickia_ferox_genome_assembly,_chromosome:_1	AUGUSTUS	stop_codon	65997011	65997013	.	-	0	ID=g3529.t1.stop1;Parent=g3529.t1;
OW387023.1_Nowickia_ferox_genome_assembly,_chromosome:_1	AUGUSTUS	CDS	65997011	65998437	0.82	-	2	ID=g3529.t1.CDS1;Parent=g3529.t1;
OW387023.1_Nowickia_ferox_genome_assembly,_chromosome:_1	AUGUSTUS	exon	65997011	65998437	.	-	.	ID=g3529.t1.exon1;Parent=g3529.t1;
OW387023.1_Nowickia_ferox_genome_assembly,_chromosome:_1	AUGUSTUS	intron	65998438	65999549	0.82	-	.	ID=g3529.t1.intron1;Parent=g3529.t1;
OW387023.1_Nowickia_ferox_genome_assembly,_chromosome:_1	AUGUSTUS	CDS	65999550	65999568	0.96	-	0	ID=g3529.t1.CDS2;Parent=g3529.t1;
OW387023.1_Nowickia_ferox_genome_assembly,_chromosome:_1	AUGUSTUS	exon	65999550	65999568	.	-	.	ID=g3529.t1.exon2;Parent=g3529.t1;
OW387023.1_Nowickia_ferox_genome_assembly,_chromosome:_1	AUGUSTUS	start_codon	65999566	65999568	.	-	0	ID=g3529.t1.start1;Parent=g3529.t1;
OW387023.1_Nowickia_ferox_genome_assembly,_chromosome:_1	AUGUSTUS	gene	66009434	66010279	.	+	.	ID=g3530;
OW387023.1_Nowickia_ferox_genome_assembly,_chromosome:_1	AUGUSTUS	mRNA	66009434	66010279	0.41	+	.	ID=g3530.t1;Parent=g3530;
OW387023.1_Nowickia_ferox_genome_assembly,_chromosome:_1	AUGUSTUS	start_codon	66009434	66009436	.	+	0	ID=g3530.t1.start1;Parent=g3530.t1;
OW387023.1_Nowickia_ferox_genome_assembly,_chromosome:_1	AUGUSTUS	CDS	66009434	66009898	0.41	+	0	ID=g3530.t1.CDS1;Parent=g3530.t1;
OW387023.1_Nowickia_ferox_genome_assembly,_chromosome:_1	AUGUSTUS	exon	66009434	66009898	.	+	.	ID=g3530.t1.exon1;Parent=g3530.t1;
OW387023.1_Nowickia_ferox_genome_assembly,_chromosome:_1	AUGUSTUS	intron	66009899	66010024	0.42	+	.	ID=g3530.t1.intron1;Parent=g3530.t1;
OW387023.1_Nowickia_ferox_genome_assembly,_chromosome:_1	AUGUSTUS	CDS	66010025	66010279	0.89	+	0	ID=g3530.t1.CDS2;Parent=g3530.t1;
OW387023.1_Nowickia_ferox_genome_assembly,_chromosome:_1	AUGUSTUS	exon	66010025	66010279	.	+	.	ID=g3530.t1.exon2;Parent=g3530.t1;
OW387023.1_Nowickia_ferox_genome_assembly,_chromosome:_1	AUGUSTUS	stop_codon	66010277	66010279	.	+	0	ID=g3530.t1.stop1;Parent=g3530.t1;
OW387023.1_Nowickia_ferox_genome_assembly,_chromosome:_1	AUGUSTUS	gene	66079531	66080486	.	-	.	ID=g3531;
OW387023.1_Nowickia_ferox_genome_assembly,_chromosome:_1	AUGUSTUS	mRNA	66079531	66080486	1	-	.	ID=g3531.t1;Parent=g3531;
OW387023.1_Nowickia_ferox_genome_assembly,_chromosome:_1	AUGUSTUS	stop_codon	66079531	66079533	.	-	0	ID=g3531.t1.stop1;Parent=g3531.t1;
OW387023.1_Nowickia_ferox_genome_assembly,_chromosome:_1	AUGUSTUS	CDS	66079531	66080047	1	-	1	ID=g3531.t1.CDS1;Parent=g3531.t1;
OW387023.1_Nowickia_ferox_genome_assembly,_chromosome:_1	AUGUSTUS	exon	66079531	66080047	.	-	.	ID=g3531.t1.exon1;Parent=g3531.t1;
OW387023.1_Nowickia_ferox_genome_assembly,_chromosome:_1	AUGUSTUS	intron	66080048	66080259	1	-	.	ID=g3531.t1.intron1;Parent=g3531.t1;
OW387023.1_Nowickia_ferox_genome_assembly,_chromosome:_1	AUGUSTUS	CDS	66080260	66080486	1	-	0	ID=g3531.t1.CDS2;Parent=g3531.t1;
OW387023.1_Nowickia_ferox_genome_assembly,_chromosome:_1	AUGUSTUS	exon	66080260	66080486	.	-	.	ID=g3531.t1.exon2;Parent=g3531.t1;
OW387023.1_Nowickia_ferox_genome_assembly,_chromosome:_1	AUGUSTUS	start_codon	66080484	66080486	.	-	0	ID=g3531.t1.start1;Parent=g3531.t1;
OW387023.1_Nowickia_ferox_genome_assembly,_chromosome:_1	AUGUSTUS	gene	66081499	66082032	.	-	.	ID=g3532;
OW387023.1_Nowickia_ferox_genome_assembly,_chromosome:_1	AUGUSTUS	mRNA	66081499	66082032	1	-	.	ID=g3532.t1;Parent=g3532;
OW387023.1_Nowickia_ferox_genome_assembly,_chromosome:_1	AUGUSTUS	stop_codon	66081499	66081501	.	-	0	ID=g3532.t1.stop1;Parent=g3532.t1;
OW387023.1_Nowickia_ferox_genome_assembly,_chromosome:_1	AUGUSTUS	CDS	66081499	66082032	1	-	0	ID=g3532.t1.CDS1;Parent=g3532.t1;
OW387023.1_Nowickia_ferox_genome_assembly,_chromosome:_1	AUGUSTUS	exon	66081499	66082032	.	-	.	ID=g3532.t1.exon1;Parent=g3532.t1;
```
