## Supplemental File S2 for "The genome of *Istocheta aldrichi* (Diptera: Tachinidae), a parasitoid of the Japanese beetle, *Popillia japonica* (Coleoptera: Scarabaeidae)": CAKZFG010000001.1_Nowickia_ferox.gff3 (part 7 of 50)

```
OW387023.1_Nowickia_ferox_genome_assembly,_chromosome:_1	AUGUSTUS	start_codon	66082030	66082032	.	-	0	ID=g3532.t1.start1;Parent=g3532.t1;
OW387023.1_Nowickia_ferox_genome_assembly,_chromosome:_1	AUGUSTUS	gene	66108074	66108391	.	-	.	ID=g3533;
OW387023.1_Nowickia_ferox_genome_assembly,_chromosome:_1	AUGUSTUS	mRNA	66108074	66108391	1	-	.	ID=g3533.t1;Parent=g3533;
OW387023.1_Nowickia_ferox_genome_assembly,_chromosome:_1	AUGUSTUS	stop_codon	66108074	66108076	.	-	0	ID=g3533.t1.stop1;Parent=g3533.t1;
OW387023.1_Nowickia_ferox_genome_assembly,_chromosome:_1	AUGUSTUS	CDS	66108074	66108391	1	-	0	ID=g3533.t1.CDS1;Parent=g3533.t1;
OW387023.1_Nowickia_ferox_genome_assembly,_chromosome:_1	AUGUSTUS	exon	66108074	66108391	.	-	.	ID=g3533.t1.exon1;Parent=g3533.t1;
OW387023.1_Nowickia_ferox_genome_assembly,_chromosome:_1	AUGUSTUS	start_codon	66108389	66108391	.	-	0	ID=g3533.t1.start1;Parent=g3533.t1;
OW387023.1_Nowickia_ferox_genome_assembly,_chromosome:_1	AUGUSTUS	gene	66108418	66108765	.	-	.	ID=g3534;
OW387023.1_Nowickia_ferox_genome_assembly,_chromosome:_1	AUGUSTUS	mRNA	66108418	66108765	1	-	.	ID=g3534.t1;Parent=g3534;
OW387023.1_Nowickia_ferox_genome_assembly,_chromosome:_1	AUGUSTUS	stop_codon	66108418	66108420	.	-	0	ID=g3534.t1.stop1;Parent=g3534.t1;
OW387023.1_Nowickia_ferox_genome_assembly,_chromosome:_1	AUGUSTUS	CDS	66108418	66108765	1	-	0	ID=g3534.t1.CDS1;Parent=g3534.t1;
OW387023.1_Nowickia_ferox_genome_assembly,_chromosome:_1	AUGUSTUS	exon	66108418	66108765	.	-	.	ID=g3534.t1.exon1;Parent=g3534.t1;
OW387023.1_Nowickia_ferox_genome_assembly,_chromosome:_1	AUGUSTUS	start_codon	66108763	66108765	.	-	0	ID=g3534.t1.start1;Parent=g3534.t1;
OW387023.1_Nowickia_ferox_genome_assembly,_chromosome:_1	AUGUSTUS	gene	66108937	66109170	.	-	.	ID=g3535;
OW387023.1_Nowickia_ferox_genome_assembly,_chromosome:_1	AUGUSTUS	mRNA	66108937	66109170	0.62	-	.	ID=g3535.t1;Parent=g3535;
OW387023.1_Nowickia_ferox_genome_assembly,_chromosome:_1	AUGUSTUS	stop_codon	66108937	66108939	.	-	0	ID=g3535.t1.stop1;Parent=g3535.t1;
OW387023.1_Nowickia_ferox_genome_assembly,_chromosome:_1	AUGUSTUS	CDS	66108937	66109170	0.62	-	0	ID=g3535.t1.CDS1;Parent=g3535.t1;
OW387023.1_Nowickia_ferox_genome_assembly,_chromosome:_1	AUGUSTUS	exon	66108937	66109170	.	-	.	ID=g3535.t1.exon1;Parent=g3535.t1;
OW387023.1_Nowickia_ferox_genome_assembly,_chromosome:_1	AUGUSTUS	start_codon	66109168	66109170	.	-	0	ID=g3535.t1.start1;Parent=g3535.t1;
OW387023.1_Nowickia_ferox_genome_assembly,_chromosome:_1	AUGUSTUS	gene	66109402	66110425	.	-	.	ID=g3536;
OW387023.1_Nowickia_ferox_genome_assembly,_chromosome:_1	AUGUSTUS	mRNA	66109402	66110425	1	-	.	ID=g3536.t1;Parent=g3536;
OW387023.1_Nowickia_ferox_genome_assembly,_chromosome:_1	AUGUSTUS	stop_codon	66109402	66109404	.	-	0	ID=g3536.t1.stop1;Parent=g3536.t1;
OW387023.1_Nowickia_ferox_genome_assembly,_chromosome:_1	AUGUSTUS	CDS	66109402	66109964	1	-	2	ID=g3536.t1.CDS1;Parent=g3536.t1;
OW387023.1_Nowickia_ferox_genome_assembly,_chromosome:_1	AUGUSTUS	exon	66109402	66109964	.	-	.	ID=g3536.t1.exon1;Parent=g3536.t1;
OW387023.1_Nowickia_ferox_genome_assembly,_chromosome:_1	AUGUSTUS	intron	66109965	66110025	1	-	.	ID=g3536.t1.intron1;Parent=g3536.t1;
OW387023.1_Nowickia_ferox_genome_assembly,_chromosome:_1	AUGUSTUS	CDS	66110026	66110425	1	-	0	ID=g3536.t1.CDS2;Parent=g3536.t1;
OW387023.1_Nowickia_ferox_genome_assembly,_chromosome:_1	AUGUSTUS	exon	66110026	66110425	.	-	.	ID=g3536.t1.exon2;Parent=g3536.t1;
OW387023.1_Nowickia_ferox_genome_assembly,_chromosome:_1	AUGUSTUS	start_codon	66110423	66110425	.	-	0	ID=g3536.t1.start1;Parent=g3536.t1;
OW387023.1_Nowickia_ferox_genome_assembly,_chromosome:_1	AUGUSTUS	gene	66110953	66111276	.	-	.	ID=g3537;
OW387023.1_Nowickia_ferox_genome_assembly,_chromosome:_1	AUGUSTUS	mRNA	66110953	66111276	1	-	.	ID=g3537.t1;Parent=g3537;
OW387023.1_Nowickia_ferox_genome_assembly,_chromosome:_1	AUGUSTUS	stop_codon	66110953	66110955	.	-	0	ID=g3537.t1.stop1;Parent=g3537.t1;
OW387023.1_Nowickia_ferox_genome_assembly,_chromosome:_1	AUGUSTUS	CDS	66110953	66111276	1	-	0	ID=g3537.t1.CDS1;Parent=g3537.t1;
OW387023.1_Nowickia_ferox_genome_assembly,_chromosome:_1	AUGUSTUS	exon	66110953	66111276	.	-	.	ID=g3537.t1.exon1;Parent=g3537.t1;
OW387023.1_Nowickia_ferox_genome_assembly,_chromosome:_1	AUGUSTUS	start_codon	66111274	66111276	.	-	0	ID=g3537.t1.start1;Parent=g3537.t1;
OW387023.1_Nowickia_ferox_genome_assembly,_chromosome:_1	AUGUSTUS	gene	66145416	66145706	.	-	.	ID=g3538;
OW387023.1_Nowickia_ferox_genome_assembly,_chromosome:_1	AUGUSTUS	mRNA	66145416	66145706	1	-	.	ID=g3538.t1;Parent=g3538;
OW387023.1_Nowickia_ferox_genome_assembly,_chromosome:_1	AUGUSTUS	stop_codon	66145416	66145418	.	-	0	ID=g3538.t1.stop1;Parent=g3538.t1;
OW387023.1_Nowickia_ferox_genome_assembly,_chromosome:_1	AUGUSTUS	CDS	66145416	66145706	1	-	0	ID=g3538.t1.CDS1;Parent=g3538.t1;
OW387023.1_Nowickia_ferox_genome_assembly,_chromosome:_1	AUGUSTUS	exon	66145416	66145706	.	-	.	ID=g3538.t1.exon1;Parent=g3538.t1;
OW387023.1_Nowickia_ferox_genome_assembly,_chromosome:_1	AUGUSTUS	start_codon	66145704	66145706	.	-	0	ID=g3538.t1.start1;Parent=g3538.t1;
OW387023.1_Nowickia_ferox_genome_assembly,_chromosome:_1	AUGUSTUS	gene	66150235	66150474	.	-	.	ID=g3539;
OW387023.1_Nowickia_ferox_genome_assembly,_chromosome:_1	AUGUSTUS	mRNA	66150235	66150474	1	-	.	ID=g3539.t1;Parent=g3539;
OW387023.1_Nowickia_ferox_genome_assembly,_chromosome:_1	AUGUSTUS	stop_codon	66150235	66150237	.	-	0	ID=g3539.t1.stop1;Parent=g3539.t1;
OW387023.1_Nowickia_ferox_genome_assembly,_chromosome:_1	AUGUSTUS	CDS	66150235	66150474	1	-	0	ID=g3539.t1.CDS1;Parent=g3539.t1;
OW387023.1_Nowickia_ferox_genome_assembly,_chromosome:_1	AUGUSTUS	exon	66150235	66150474	.	-	.	ID=g3539.t1.exon1;Parent=g3539.t1;
OW387023.1_Nowickia_ferox_genome_assembly,_chromosome:_1	AUGUSTUS	start_codon	66150472	66150474	.	-	0	ID=g3539.t1.start1;Parent=g3539.t1;
OW387023.1_Nowickia_ferox_genome_assembly,_chromosome:_1	AUGUSTUS	gene	66151117	66152148	.	-	.	ID=g3540;
OW387023.1_Nowickia_ferox_genome_assembly,_chromosome:_1	AUGUSTUS	mRNA	66151117	66152148	1	-	.	ID=g3540.t1;Parent=g3540;
OW387023.1_Nowickia_ferox_genome_assembly,_chromosome:_1	AUGUSTUS	stop_codon	66151117	66151119	.	-	0	ID=g3540.t1.stop1;Parent=g3540.t1;
OW387023.1_Nowickia_ferox_genome_assembly,_chromosome:_1	AUGUSTUS	CDS	66151117	66152148	1	-	0	ID=g3540.t1.CDS1;Parent=g3540.t1;
OW387023.1_Nowickia_ferox_genome_assembly,_chromosome:_1	AUGUSTUS	exon	66151117	66152148	.	-	.	ID=g3540.t1.exon1;Parent=g3540.t1;
OW387023.1_Nowickia_ferox_genome_assembly,_chromosome:_1	AUGUSTUS	start_codon	66152146	66152148	.	-	0	ID=g3540.t1.start1;Parent=g3540.t1;
OW387023.1_Nowickia_ferox_genome_assembly,_chromosome:_1	AUGUSTUS	gene	66166667	66167495	.	-	.	ID=g3541;
OW387023.1_Nowickia_ferox_genome_assembly,_chromosome:_1	AUGUSTUS	mRNA	66166667	66167495	0.99	-	.	ID=g3541.t1;Parent=g3541;
OW387023.1_Nowickia_ferox_genome_assembly,_chromosome:_1	AUGUSTUS	stop_codon	66166667	66166669	.	-	0	ID=g3541.t1.stop1;Parent=g3541.t1;
OW387023.1_Nowickia_ferox_genome_assembly,_chromosome:_1	AUGUSTUS	CDS	66166667	66167254	1	-	0	ID=g3541.t1.CDS1;Parent=g3541.t1;
OW387023.1_Nowickia_ferox_genome_assembly,_chromosome:_1	AUGUSTUS	exon	66166667	66167254	.	-	.	ID=g3541.t1.exon1;Parent=g3541.t1;
OW387023.1_Nowickia_ferox_genome_assembly,_chromosome:_1	AUGUSTUS	intron	66167255	66167321	0.99	-	.	ID=g3541.t1.intron1;Parent=g3541.t1;
OW387023.1_Nowickia_ferox_genome_assembly,_chromosome:_1	AUGUSTUS	CDS	66167322	66167495	0.99	-	0	ID=g3541.t1.CDS2;Parent=g3541.t1;
OW387023.1_Nowickia_ferox_genome_assembly,_chromosome:_1	AUGUSTUS	exon	66167322	66167495	.	-	.	ID=g3541.t1.exon2;Parent=g3541.t1;
OW387023.1_Nowickia_ferox_genome_assembly,_chromosome:_1	AUGUSTUS	start_codon	66167493	66167495	.	-	0	ID=g3541.t1.start1;Parent=g3541.t1;
OW387023.1_Nowickia_ferox_genome_assembly,_chromosome:_1	AUGUSTUS	gene	66167544	66168506	.	-	.	ID=g3542;
OW387023.1_Nowickia_ferox_genome_assembly,_chromosome:_1	AUGUSTUS	mRNA	66167544	66168506	0.77	-	.	ID=g3542.t1;Parent=g3542;
OW387023.1_Nowickia_ferox_genome_assembly,_chromosome:_1	AUGUSTUS	stop_codon	66167544	66167546	.	-	0	ID=g3542.t1.stop1;Parent=g3542.t1;
OW387023.1_Nowickia_ferox_genome_assembly,_chromosome:_1	AUGUSTUS	CDS	66167544	66167589	0.77	-	1	ID=g3542.t1.CDS1;Parent=g3542.t1;
OW387023.1_Nowickia_ferox_genome_assembly,_chromosome:_1	AUGUSTUS	exon	66167544	66167589	.	-	.	ID=g3542.t1.exon1;Parent=g3542.t1;
OW387023.1_Nowickia_ferox_genome_assembly,_chromosome:_1	AUGUSTUS	intron	66167590	66167682	0.77	-	.	ID=g3542.t1.intron1;Parent=g3542.t1;
OW387023.1_Nowickia_ferox_genome_assembly,_chromosome:_1	AUGUSTUS	CDS	66167683	66168506	0.77	-	0	ID=g3542.t1.CDS2;Parent=g3542.t1;
OW387023.1_Nowickia_ferox_genome_assembly,_chromosome:_1	AUGUSTUS	exon	66167683	66168506	.	-	.	ID=g3542.t1.exon2;Parent=g3542.t1;
OW387023.1_Nowickia_ferox_genome_assembly,_chromosome:_1	AUGUSTUS	start_codon	66168504	66168506	.	-	0	ID=g3542.t1.start1;Parent=g3542.t1;
OW387023.1_Nowickia_ferox_genome_assembly,_chromosome:_1	AUGUSTUS	gene	66168864	66169742	.	-	.	ID=g3543;
OW387023.1_Nowickia_ferox_genome_assembly,_chromosome:_1	AUGUSTUS	mRNA	66168864	66169742	1	-	.	ID=g3543.t1;Parent=g3543;
OW387023.1_Nowickia_ferox_genome_assembly,_chromosome:_1	AUGUSTUS	stop_codon	66168864	66168866	.	-	0	ID=g3543.t1.stop1;Parent=g3543.t1;
OW387023.1_Nowickia_ferox_genome_assembly,_chromosome:_1	AUGUSTUS	CDS	66168864	66169742	1	-	0	ID=g3543.t1.CDS1;Parent=g3543.t1;
OW387023.1_Nowickia_ferox_genome_assembly,_chromosome:_1	AUGUSTUS	exon	66168864	66169742	.	-	.	ID=g3543.t1.exon1;Parent=g3543.t1;
OW387023.1_Nowickia_ferox_genome_assembly,_chromosome:_1	AUGUSTUS	start_codon	66169740	66169742	.	-	0	ID=g3543.t1.start1;Parent=g3543.t1;
OW387023.1_Nowickia_ferox_genome_assembly,_chromosome:_1	AUGUSTUS	gene	66169890	66171644	.	-	.	ID=g3544;
OW387023.1_Nowickia_ferox_genome_assembly,_chromosome:_1	AUGUSTUS	mRNA	66169890	66171644	1	-	.	ID=g3544.t1;Parent=g3544;
OW387023.1_Nowickia_ferox_genome_assembly,_chromosome:_1	AUGUSTUS	stop_codon	66169890	66169892	.	-	0	ID=g3544.t1.stop1;Parent=g3544.t1;
OW387023.1_Nowickia_ferox_genome_assembly,_chromosome:_1	AUGUSTUS	CDS	66169890	66170852	1	-	0	ID=g3544.t1.CDS1;Parent=g3544.t1;
OW387023.1_Nowickia_ferox_genome_assembly,_chromosome:_1	AUGUSTUS	exon	66169890	66170852	.	-	.	ID=g3544.t1.exon1;Parent=g3544.t1;
OW387023.1_Nowickia_ferox_genome_assembly,_chromosome:_1	AUGUSTUS	intron	66170853	66170930	1	-	.	ID=g3544.t1.intron1;Parent=g3544.t1;
OW387023.1_Nowickia_ferox_genome_assembly,_chromosome:_1	AUGUSTUS	CDS	66170931	66171644	1	-	0	ID=g3544.t1.CDS2;Parent=g3544.t1;
OW387023.1_Nowickia_ferox_genome_assembly,_chromosome:_1	AUGUSTUS	exon	66170931	66171644	.	-	.	ID=g3544.t1.exon2;Parent=g3544.t1;
OW387023.1_Nowickia_ferox_genome_assembly,_chromosome:_1	AUGUSTUS	start_codon	66171642	66171644	.	-	0	ID=g3544.t1.start1;Parent=g3544.t1;
OW387023.1_Nowickia_ferox_genome_assembly,_chromosome:_1	AUGUSTUS	gene	66171701	66172770	.	-	.	ID=g3545;
OW387023.1_Nowickia_ferox_genome_assembly,_chromosome:_1	AUGUSTUS	mRNA	66171780	66172770	0.47	-	.	ID=g3545.t1;Parent=g3545;
OW387023.1_Nowickia_ferox_genome_assembly,_chromosome:_1	AUGUSTUS	stop_codon	66171780	66171782	.	-	0	ID=g3545.t1.stop1;Parent=g3545.t1;
OW387023.1_Nowickia_ferox_genome_assembly,_chromosome:_1	AUGUSTUS	CDS	66171780	66171899	0.48	-	0	ID=g3545.t1.CDS1;Parent=g3545.t1;
OW387023.1_Nowickia_ferox_genome_assembly,_chromosome:_1	AUGUSTUS	exon	66171780	66171899	.	-	.	ID=g3545.t1.exon1;Parent=g3545.t1;
OW387023.1_Nowickia_ferox_genome_assembly,_chromosome:_1	AUGUSTUS	intron	66171900	66172506	0.47	-	.	ID=g3545.t1.intron1;Parent=g3545.t1;
OW387023.1_Nowickia_ferox_genome_assembly,_chromosome:_1	AUGUSTUS	CDS	66172507	66172770	0.7	-	0	ID=g3545.t1.CDS2;Parent=g3545.t1;
OW387023.1_Nowickia_ferox_genome_assembly,_chromosome:_1	AUGUSTUS	exon	66172507	66172770	.	-	.	ID=g3545.t1.exon2;Parent=g3545.t1;
OW387023.1_Nowickia_ferox_genome_assembly,_chromosome:_1	AUGUSTUS	start_codon	66172768	66172770	.	-	0	ID=g3545.t1.start1;Parent=g3545.t1;
OW387023.1_Nowickia_ferox_genome_assembly,_chromosome:_1	AUGUSTUS	mRNA	66171701	66172770	0.48	-	.	ID=g3545.t2;Parent=g3545;
OW387023.1_Nowickia_ferox_genome_assembly,_chromosome:_1	AUGUSTUS	stop_codon	66171701	66171703	.	-	0	ID=g3545.t2.stop1;Parent=g3545.t2;
OW387023.1_Nowickia_ferox_genome_assembly,_chromosome:_1	AUGUSTUS	CDS	66171701	66171736	0.52	-	0	ID=g3545.t2.CDS1;Parent=g3545.t2;
OW387023.1_Nowickia_ferox_genome_assembly,_chromosome:_1	AUGUSTUS	exon	66171701	66171736	.	-	.	ID=g3545.t2.exon1;Parent=g3545.t2;
OW387023.1_Nowickia_ferox_genome_assembly,_chromosome:_1	AUGUSTUS	intron	66171737	66171792	0.48	-	.	ID=g3545.t2.intron1;Parent=g3545.t2;
OW387023.1_Nowickia_ferox_genome_assembly,_chromosome:_1	AUGUSTUS	CDS	66171793	66172770	0.48	-	0	ID=g3545.t2.CDS2;Parent=g3545.t2;
OW387023.1_Nowickia_ferox_genome_assembly,_chromosome:_1	AUGUSTUS	exon	66171793	66172770	.	-	.	ID=g3545.t2.exon2;Parent=g3545.t2;
OW387023.1_Nowickia_ferox_genome_assembly,_chromosome:_1	AUGUSTUS	start_codon	66172768	66172770	.	-	0	ID=g3545.t2.start1;Parent=g3545.t2;
OW387023.1_Nowickia_ferox_genome_assembly,_chromosome:_1	AUGUSTUS	gene	66191630	66193075	.	+	.	ID=g3546;
OW387023.1_Nowickia_ferox_genome_assembly,_chromosome:_1	AUGUSTUS	mRNA	66191630	66193075	1	+	.	ID=g3546.t1;Parent=g3546;
OW387023.1_Nowickia_ferox_genome_assembly,_chromosome:_1	AUGUSTUS	start_codon	66191630	66191632	.	+	0	ID=g3546.t1.start1;Parent=g3546.t1;
OW387023.1_Nowickia_ferox_genome_assembly,_chromosome:_1	AUGUSTUS	CDS	66191630	66191732	1	+	0	ID=g3546.t1.CDS1;Parent=g3546.t1;
OW387023.1_Nowickia_ferox_genome_assembly,_chromosome:_1	AUGUSTUS	exon	66191630	66191732	.	+	.	ID=g3546.t1.exon1;Parent=g3546.t1;
OW387023.1_Nowickia_ferox_genome_assembly,_chromosome:_1	AUGUSTUS	intron	66191733	66191802	1	+	.	ID=g3546.t1.intron1;Parent=g3546.t1;
OW387023.1_Nowickia_ferox_genome_assembly,_chromosome:_1	AUGUSTUS	CDS	66191803	66192096	1	+	2	ID=g3546.t1.CDS2;Parent=g3546.t1;
OW387023.1_Nowickia_ferox_genome_assembly,_chromosome:_1	AUGUSTUS	exon	66191803	66192096	.	+	.	ID=g3546.t1.exon2;Parent=g3546.t1;
OW387023.1_Nowickia_ferox_genome_assembly,_chromosome:_1	AUGUSTUS	intron	66192097	66192171	1	+	.	ID=g3546.t1.intron2;Parent=g3546.t1;
OW387023.1_Nowickia_ferox_genome_assembly,_chromosome:_1	AUGUSTUS	CDS	66192172	66192287	1	+	2	ID=g3546.t1.CDS3;Parent=g3546.t1;
OW387023.1_Nowickia_ferox_genome_assembly,_chromosome:_1	AUGUSTUS	exon	66192172	66192287	.	+	.	ID=g3546.t1.exon3;Parent=g3546.t1;
OW387023.1_Nowickia_ferox_genome_assembly,_chromosome:_1	AUGUSTUS	intron	66192288	66192340	1	+	.	ID=g3546.t1.intron3;Parent=g3546.t1;
OW387023.1_Nowickia_ferox_genome_assembly,_chromosome:_1	AUGUSTUS	CDS	66192341	66193075	1	+	0	ID=g3546.t1.CDS4;Parent=g3546.t1;
OW387023.1_Nowickia_ferox_genome_assembly,_chromosome:_1	AUGUSTUS	exon	66192341	66193075	.	+	.	ID=g3546.t1.exon4;Parent=g3546.t1;
OW387023.1_Nowickia_ferox_genome_assembly,_chromosome:_1	AUGUSTUS	stop_codon	66193073	66193075	.	+	0	ID=g3546.t1.stop1;Parent=g3546.t1;
OW387023.1_Nowickia_ferox_genome_assembly,_chromosome:_1	AUGUSTUS	gene	66193403	66194263	.	-	.	ID=g3547;
OW387023.1_Nowickia_ferox_genome_assembly,_chromosome:_1	AUGUSTUS	mRNA	66193403	66194263	1	-	.	ID=g3547.t1;Parent=g3547;
OW387023.1_Nowickia_ferox_genome_assembly,_chromosome:_1	AUGUSTUS	stop_codon	66193403	66193405	.	-	0	ID=g3547.t1.stop1;Parent=g3547.t1;
OW387023.1_Nowickia_ferox_genome_assembly,_chromosome:_1	AUGUSTUS	CDS	66193403	66193696	1	-	0	ID=g3547.t1.CDS1;Parent=g3547.t1;
OW387023.1_Nowickia_ferox_genome_assembly,_chromosome:_1	AUGUSTUS	exon	66193403	66193696	.	-	.	ID=g3547.t1.exon1;Parent=g3547.t1;
OW387023.1_Nowickia_ferox_genome_assembly,_chromosome:_1	AUGUSTUS	intron	66193697	66193754	1	-	.	ID=g3547.t1.intron1;Parent=g3547.t1;
OW387023.1_Nowickia_ferox_genome_assembly,_chromosome:_1	AUGUSTUS	CDS	66193755	66193844	1	-	0	ID=g3547.t1.CDS2;Parent=g3547.t1;
OW387023.1_Nowickia_ferox_genome_assembly,_chromosome:_1	AUGUSTUS	exon	66193755	66193844	.	-	.	ID=g3547.t1.exon2;Parent=g3547.t1;
OW387023.1_Nowickia_ferox_genome_assembly,_chromosome:_1	AUGUSTUS	intron	66193845	66193906	1	-	.	ID=g3547.t1.intron2;Parent=g3547.t1;
OW387023.1_Nowickia_ferox_genome_assembly,_chromosome:_1	AUGUSTUS	CDS	66193907	66194263	1	-	0	ID=g3547.t1.CDS3;Parent=g3547.t1;
OW387023.1_Nowickia_ferox_genome_assembly,_chromosome:_1	AUGUSTUS	exon	66193907	66194263	.	-	.	ID=g3547.t1.exon3;Parent=g3547.t1;
OW387023.1_Nowickia_ferox_genome_assembly,_chromosome:_1	AUGUSTUS	start_codon	66194261	66194263	.	-	0	ID=g3547.t1.start1;Parent=g3547.t1;
OW387023.1_Nowickia_ferox_genome_assembly,_chromosome:_1	AUGUSTUS	gene	66197997	66198825	.	-	.	ID=g3548;
OW387023.1_Nowickia_ferox_genome_assembly,_chromosome:_1	AUGUSTUS	mRNA	66197997	66198825	1	-	.	ID=g3548.t1;Parent=g3548;
OW387023.1_Nowickia_ferox_genome_assembly,_chromosome:_1	AUGUSTUS	stop_codon	66197997	66197999	.	-	0	ID=g3548.t1.stop1;Parent=g3548.t1;
OW387023.1_Nowickia_ferox_genome_assembly,_chromosome:_1	AUGUSTUS	CDS	66197997	66198584	1	-	0	ID=g3548.t1.CDS1;Parent=g3548.t1;
OW387023.1_Nowickia_ferox_genome_assembly,_chromosome:_1	AUGUSTUS	exon	66197997	66198584	.	-	.	ID=g3548.t1.exon1;Parent=g3548.t1;
OW387023.1_Nowickia_ferox_genome_assembly,_chromosome:_1	AUGUSTUS	intron	66198585	66198651	1	-	.	ID=g3548.t1.intron1;Parent=g3548.t1;
OW387023.1_Nowickia_ferox_genome_assembly,_chromosome:_1	AUGUSTUS	CDS	66198652	66198825	1	-	0	ID=g3548.t1.CDS2;Parent=g3548.t1;
OW387023.1_Nowickia_ferox_genome_assembly,_chromosome:_1	AUGUSTUS	exon	66198652	66198825	.	-	.	ID=g3548.t1.exon2;Parent=g3548.t1;
OW387023.1_Nowickia_ferox_genome_assembly,_chromosome:_1	AUGUSTUS	start_codon	66198823	66198825	.	-	0	ID=g3548.t1.start1;Parent=g3548.t1;
OW387023.1_Nowickia_ferox_genome_assembly,_chromosome:_1	AUGUSTUS	mRNA	66198574	66198825	0.99	-	.	ID=g3548.t2;Parent=g3548;
OW387023.1_Nowickia_ferox_genome_assembly,_chromosome:_1	AUGUSTUS	stop_codon	66198574	66198576	.	-	0	ID=g3548.t2.stop1;Parent=g3548.t2;
OW387023.1_Nowickia_ferox_genome_assembly,_chromosome:_1	AUGUSTUS	CDS	66198574	66198825	0.99	-	0	ID=g3548.t2.CDS1;Parent=g3548.t2;
OW387023.1_Nowickia_ferox_genome_assembly,_chromosome:_1	AUGUSTUS	exon	66198574	66198825	.	-	.	ID=g3548.t2.exon1;Parent=g3548.t2;
OW387023.1_Nowickia_ferox_genome_assembly,_chromosome:_1	AUGUSTUS	start_codon	66198823	66198825	.	-	0	ID=g3548.t2.start1;Parent=g3548.t2;
OW387023.1_Nowickia_ferox_genome_assembly,_chromosome:_1	AUGUSTUS	gene	66198874	66199836	.	-	.	ID=g3549;
OW387023.1_Nowickia_ferox_genome_assembly,_chromosome:_1	AUGUSTUS	mRNA	66198874	66199836	0.83	-	.	ID=g3549.t1;Parent=g3549;
OW387023.1_Nowickia_ferox_genome_assembly,_chromosome:_1	AUGUSTUS	stop_codon	66198874	66198876	.	-	0	ID=g3549.t1.stop1;Parent=g3549.t1;
OW387023.1_Nowickia_ferox_genome_assembly,_chromosome:_1	AUGUSTUS	CDS	66198874	66198919	0.83	-	1	ID=g3549.t1.CDS1;Parent=g3549.t1;
OW387023.1_Nowickia_ferox_genome_assembly,_chromosome:_1	AUGUSTUS	exon	66198874	66198919	.	-	.	ID=g3549.t1.exon1;Parent=g3549.t1;
OW387023.1_Nowickia_ferox_genome_assembly,_chromosome:_1	AUGUSTUS	intron	66198920	66199012	0.83	-	.	ID=g3549.t1.intron1;Parent=g3549.t1;
OW387023.1_Nowickia_ferox_genome_assembly,_chromosome:_1	AUGUSTUS	CDS	66199013	66199836	0.83	-	0	ID=g3549.t1.CDS2;Parent=g3549.t1;
OW387023.1_Nowickia_ferox_genome_assembly,_chromosome:_1	AUGUSTUS	exon	66199013	66199836	.	-	.	ID=g3549.t1.exon2;Parent=g3549.t1;
OW387023.1_Nowickia_ferox_genome_assembly,_chromosome:_1	AUGUSTUS	start_codon	66199834	66199836	.	-	0	ID=g3549.t1.start1;Parent=g3549.t1;
OW387023.1_Nowickia_ferox_genome_assembly,_chromosome:_1	AUGUSTUS	gene	66199097	66199836	.	-	.	ID=g3550;
OW387023.1_Nowickia_ferox_genome_assembly,_chromosome:_1	AUGUSTUS	mRNA	66199097	66199836	0.65	-	.	ID=g3550.t1;Parent=g3550;
OW387023.1_Nowickia_ferox_genome_assembly,_chromosome:_1	AUGUSTUS	stop_codon	66199097	66199099	.	-	0	ID=g3550.t1.stop1;Parent=g3550.t1;
OW387023.1_Nowickia_ferox_genome_assembly,_chromosome:_1	AUGUSTUS	CDS	66199097	66199129	0.65	-	0	ID=g3550.t1.CDS1;Parent=g3550.t1;
OW387023.1_Nowickia_ferox_genome_assembly,_chromosome:_1	AUGUSTUS	exon	66199097	66199129	.	-	.	ID=g3550.t1.exon1;Parent=g3550.t1;
OW387023.1_Nowickia_ferox_genome_assembly,_chromosome:_1	AUGUSTUS	intron	66199130	66199179	0.65	-	.	ID=g3550.t1.intron1;Parent=g3550.t1;
OW387023.1_Nowickia_ferox_genome_assembly,_chromosome:_1	AUGUSTUS	CDS	66199180	66199836	0.66	-	0	ID=g3550.t1.CDS2;Parent=g3550.t1;
OW387023.1_Nowickia_ferox_genome_assembly,_chromosome:_1	AUGUSTUS	exon	66199180	66199836	.	-	.	ID=g3550.t1.exon2;Parent=g3550.t1;
OW387023.1_Nowickia_ferox_genome_assembly,_chromosome:_1	AUGUSTUS	start_codon	66199834	66199836	.	-	0	ID=g3550.t1.start1;Parent=g3550.t1;
OW387023.1_Nowickia_ferox_genome_assembly,_chromosome:_1	AUGUSTUS	gene	66199407	66199836	.	-	.	ID=g3551;
OW387023.1_Nowickia_ferox_genome_assembly,_chromosome:_1	AUGUSTUS	mRNA	66199407	66199836	0.92	-	.	ID=g3551.t1;Parent=g3551;
OW387023.1_Nowickia_ferox_genome_assembly,_chromosome:_1	AUGUSTUS	stop_codon	66199407	66199409	.	-	0	ID=g3551.t1.stop1;Parent=g3551.t1;
OW387023.1_Nowickia_ferox_genome_assembly,_chromosome:_1	AUGUSTUS	CDS	66199407	66199499	0.94	-	0	ID=g3551.t1.CDS1;Parent=g3551.t1;
OW387023.1_Nowickia_ferox_genome_assembly,_chromosome:_1	AUGUSTUS	exon	66199407	66199499	.	-	.	ID=g3551.t1.exon1;Parent=g3551.t1;
OW387023.1_Nowickia_ferox_genome_assembly,_chromosome:_1	AUGUSTUS	intron	66199500	66199560	0.92	-	.	ID=g3551.t1.intron1;Parent=g3551.t1;
OW387023.1_Nowickia_ferox_genome_assembly,_chromosome:_1	AUGUSTUS	CDS	66199561	66199836	0.92	-	0	ID=g3551.t1.CDS2;Parent=g3551.t1;
OW387023.1_Nowickia_ferox_genome_assembly,_chromosome:_1	AUGUSTUS	exon	66199561	66199836	.	-	.	ID=g3551.t1.exon2;Parent=g3551.t1;
OW387023.1_Nowickia_ferox_genome_assembly,_chromosome:_1	AUGUSTUS	start_codon	66199834	66199836	.	-	0	ID=g3551.t1.start1;Parent=g3551.t1;
OW387023.1_Nowickia_ferox_genome_assembly,_chromosome:_1	AUGUSTUS	gene	66200342	66204081	.	-	.	ID=g3552;
OW387023.1_Nowickia_ferox_genome_assembly,_chromosome:_1	AUGUSTUS	mRNA	66200342	66203080	0.76	-	.	ID=g3552.t1;Parent=g3552;
OW387023.1_Nowickia_ferox_genome_assembly,_chromosome:_1	AUGUSTUS	stop_codon	66200342	66200344	.	-	0	ID=g3552.t1.stop1;Parent=g3552.t1;
OW387023.1_Nowickia_ferox_genome_assembly,_chromosome:_1	AUGUSTUS	CDS	66200342	66202159	1	-	0	ID=g3552.t1.CDS1;Parent=g3552.t1;
OW387023.1_Nowickia_ferox_genome_assembly,_chromosome:_1	AUGUSTUS	exon	66200342	66202159	.	-	.	ID=g3552.t1.exon1;Parent=g3552.t1;
OW387023.1_Nowickia_ferox_genome_assembly,_chromosome:_1	AUGUSTUS	intron	66202160	66202237	0.76	-	.	ID=g3552.t1.intron1;Parent=g3552.t1;
OW387023.1_Nowickia_ferox_genome_assembly,_chromosome:_1	AUGUSTUS	CDS	66202238	66203080	0.76	-	0	ID=g3552.t1.CDS2;Parent=g3552.t1;
OW387023.1_Nowickia_ferox_genome_assembly,_chromosome:_1	AUGUSTUS	exon	66202238	66203080	.	-	.	ID=g3552.t1.exon2;Parent=g3552.t1;
OW387023.1_Nowickia_ferox_genome_assembly,_chromosome:_1	AUGUSTUS	start_codon	66203078	66203080	.	-	0	ID=g3552.t1.start1;Parent=g3552.t1;
OW387023.1_Nowickia_ferox_genome_assembly,_chromosome:_1	AUGUSTUS	mRNA	66200342	66201631	0.41	-	.	ID=g3552.t2;Parent=g3552;
OW387023.1_Nowickia_ferox_genome_assembly,_chromosome:_1	AUGUSTUS	stop_codon	66200342	66200344	.	-	0	ID=g3552.t2.stop1;Parent=g3552.t2;
OW387023.1_Nowickia_ferox_genome_assembly,_chromosome:_1	AUGUSTUS	CDS	66200342	66201631	0.41	-	0	ID=g3552.t2.CDS1;Parent=g3552.t2;
OW387023.1_Nowickia_ferox_genome_assembly,_chromosome:_1	AUGUSTUS	exon	66200342	66201631	.	-	.	ID=g3552.t2.exon1;Parent=g3552.t2;
OW387023.1_Nowickia_ferox_genome_assembly,_chromosome:_1	AUGUSTUS	start_codon	66201629	66201631	.	-	0	ID=g3552.t2.start1;Parent=g3552.t2;
OW387023.1_Nowickia_ferox_genome_assembly,_chromosome:_1	AUGUSTUS	mRNA	66202125	66204081	0.48	-	.	ID=g3552.t3;Parent=g3552;
OW387023.1_Nowickia_ferox_genome_assembly,_chromosome:_1	AUGUSTUS	stop_codon	66202125	66202127	.	-	0	ID=g3552.t3.stop1;Parent=g3552.t3;
OW387023.1_Nowickia_ferox_genome_assembly,_chromosome:_1	AUGUSTUS	CDS	66202125	66202159	0.66	-	2	ID=g3552.t3.CDS1;Parent=g3552.t3;
OW387023.1_Nowickia_ferox_genome_assembly,_chromosome:_1	AUGUSTUS	exon	66202125	66202159	.	-	.	ID=g3552.t3.exon1;Parent=g3552.t3;
OW387023.1_Nowickia_ferox_genome_assembly,_chromosome:_1	AUGUSTUS	intron	66202160	66202326	0.66	-	.	ID=g3552.t3.intron1;Parent=g3552.t3;
OW387023.1_Nowickia_ferox_genome_assembly,_chromosome:_1	AUGUSTUS	CDS	66202327	66203047	0.63	-	0	ID=g3552.t3.CDS2;Parent=g3552.t3;
OW387023.1_Nowickia_ferox_genome_assembly,_chromosome:_1	AUGUSTUS	exon	66202327	66203047	.	-	.	ID=g3552.t3.exon2;Parent=g3552.t3;
OW387023.1_Nowickia_ferox_genome_assembly,_chromosome:_1	AUGUSTUS	intron	66203048	66203817	0.69	-	.	ID=g3552.t3.intron2;Parent=g3552.t3;
OW387023.1_Nowickia_ferox_genome_assembly,_chromosome:_1	AUGUSTUS	CDS	66203818	66204081	0.93	-	0	ID=g3552.t3.CDS3;Parent=g3552.t3;
OW387023.1_Nowickia_ferox_genome_assembly,_chromosome:_1	AUGUSTUS	exon	66203818	66204081	.	-	.	ID=g3552.t3.exon3;Parent=g3552.t3;
OW387023.1_Nowickia_ferox_genome_assembly,_chromosome:_1	AUGUSTUS	start_codon	66204079	66204081	.	-	0	ID=g3552.t3.start1;Parent=g3552.t3;
OW387023.1_Nowickia_ferox_genome_assembly,_chromosome:_1	AUGUSTUS	gene	66213175	66215118	.	+	.	ID=g3553;
OW387023.1_Nowickia_ferox_genome_assembly,_chromosome:_1	AUGUSTUS	mRNA	66213175	66215118	0.6	+	.	ID=g3553.t1;Parent=g3553;
OW387023.1_Nowickia_ferox_genome_assembly,_chromosome:_1	AUGUSTUS	start_codon	66213175	66213177	.	+	0	ID=g3553.t1.start1;Parent=g3553.t1;
OW387023.1_Nowickia_ferox_genome_assembly,_chromosome:_1	AUGUSTUS	CDS	66213175	66213438	0.6	+	0	ID=g3553.t1.CDS1;Parent=g3553.t1;
OW387023.1_Nowickia_ferox_genome_assembly,_chromosome:_1	AUGUSTUS	exon	66213175	66213438	.	+	.	ID=g3553.t1.exon1;Parent=g3553.t1;
OW387023.1_Nowickia_ferox_genome_assembly,_chromosome:_1	AUGUSTUS	intron	66213439	66214350	0.6	+	.	ID=g3553.t1.intron1;Parent=g3553.t1;
OW387023.1_Nowickia_ferox_genome_assembly,_chromosome:_1	AUGUSTUS	CDS	66214351	66215118	0.6	+	0	ID=g3553.t1.CDS2;Parent=g3553.t1;
OW387023.1_Nowickia_ferox_genome_assembly,_chromosome:_1	AUGUSTUS	exon	66214351	66215118	.	+	.	ID=g3553.t1.exon2;Parent=g3553.t1;
OW387023.1_Nowickia_ferox_genome_assembly,_chromosome:_1	AUGUSTUS	stop_codon	66215116	66215118	.	+	0	ID=g3553.t1.stop1;Parent=g3553.t1;
OW387023.1_Nowickia_ferox_genome_assembly,_chromosome:_1	AUGUSTUS	gene	66215407	66216939	.	+	.	ID=g3554;
OW387023.1_Nowickia_ferox_genome_assembly,_chromosome:_1	AUGUSTUS	mRNA	66215407	66216939	0.69	+	.	ID=g3554.t1;Parent=g3554;
OW387023.1_Nowickia_ferox_genome_assembly,_chromosome:_1	AUGUSTUS	start_codon	66215407	66215409	.	+	0	ID=g3554.t1.start1;Parent=g3554.t1;
OW387023.1_Nowickia_ferox_genome_assembly,_chromosome:_1	AUGUSTUS	CDS	66215407	66216939	0.69	+	0	ID=g3554.t1.CDS1;Parent=g3554.t1;
OW387023.1_Nowickia_ferox_genome_assembly,_chromosome:_1	AUGUSTUS	exon	66215407	66216939	.	+	.	ID=g3554.t1.exon1;Parent=g3554.t1;
OW387023.1_Nowickia_ferox_genome_assembly,_chromosome:_1	AUGUSTUS	stop_codon	66216937	66216939	.	+	0	ID=g3554.t1.stop1;Parent=g3554.t1;
OW387023.1_Nowickia_ferox_genome_assembly,_chromosome:_1	AUGUSTUS	gene	66217445	66218287	.	+	.	ID=g3555;
OW387023.1_Nowickia_ferox_genome_assembly,_chromosome:_1	AUGUSTUS	mRNA	66217445	66218287	1	+	.	ID=g3555.t1;Parent=g3555;
OW387023.1_Nowickia_ferox_genome_assembly,_chromosome:_1	AUGUSTUS	start_codon	66217445	66217447	.	+	0	ID=g3555.t1.start1;Parent=g3555.t1;
OW387023.1_Nowickia_ferox_genome_assembly,_chromosome:_1	AUGUSTUS	CDS	66217445	66218287	1	+	0	ID=g3555.t1.CDS1;Parent=g3555.t1;
OW387023.1_Nowickia_ferox_genome_assembly,_chromosome:_1	AUGUSTUS	exon	66217445	66218287	.	+	.	ID=g3555.t1.exon1;Parent=g3555.t1;
OW387023.1_Nowickia_ferox_genome_assembly,_chromosome:_1	AUGUSTUS	stop_codon	66218285	66218287	.	+	0	ID=g3555.t1.stop1;Parent=g3555.t1;
OW387023.1_Nowickia_ferox_genome_assembly,_chromosome:_1	AUGUSTUS	gene	66218358	66218723	.	+	.	ID=g3556;
OW387023.1_Nowickia_ferox_genome_assembly,_chromosome:_1	AUGUSTUS	mRNA	66218358	66218723	0.96	+	.	ID=g3556.t1;Parent=g3556;
OW387023.1_Nowickia_ferox_genome_assembly,_chromosome:_1	AUGUSTUS	start_codon	66218358	66218360	.	+	0	ID=g3556.t1.start1;Parent=g3556.t1;
OW387023.1_Nowickia_ferox_genome_assembly,_chromosome:_1	AUGUSTUS	CDS	66218358	66218723	0.96	+	0	ID=g3556.t1.CDS1;Parent=g3556.t1;
OW387023.1_Nowickia_ferox_genome_assembly,_chromosome:_1	AUGUSTUS	exon	66218358	66218723	.	+	.	ID=g3556.t1.exon1;Parent=g3556.t1;
OW387023.1_Nowickia_ferox_genome_assembly,_chromosome:_1	AUGUSTUS	stop_codon	66218721	66218723	.	+	0	ID=g3556.t1.stop1;Parent=g3556.t1;
OW387023.1_Nowickia_ferox_genome_assembly,_chromosome:_1	AUGUSTUS	gene	66230850	66231211	.	+	.	ID=g3557;
OW387023.1_Nowickia_ferox_genome_assembly,_chromosome:_1	AUGUSTUS	mRNA	66230850	66231211	1	+	.	ID=g3557.t1;Parent=g3557;
OW387023.1_Nowickia_ferox_genome_assembly,_chromosome:_1	AUGUSTUS	start_codon	66230850	66230852	.	+	0	ID=g3557.t1.start1;Parent=g3557.t1;
OW387023.1_Nowickia_ferox_genome_assembly,_chromosome:_1	AUGUSTUS	CDS	66230850	66230910	1	+	0	ID=g3557.t1.CDS1;Parent=g3557.t1;
OW387023.1_Nowickia_ferox_genome_assembly,_chromosome:_1	AUGUSTUS	exon	66230850	66230910	.	+	.	ID=g3557.t1.exon1;Parent=g3557.t1;
OW387023.1_Nowickia_ferox_genome_assembly,_chromosome:_1	AUGUSTUS	intron	66230911	66230975	1	+	.	ID=g3557.t1.intron1;Parent=g3557.t1;
OW387023.1_Nowickia_ferox_genome_assembly,_chromosome:_1	AUGUSTUS	CDS	66230976	66231211	1	+	2	ID=g3557.t1.CDS2;Parent=g3557.t1;
OW387023.1_Nowickia_ferox_genome_assembly,_chromosome:_1	AUGUSTUS	exon	66230976	66231211	.	+	.	ID=g3557.t1.exon2;Parent=g3557.t1;
OW387023.1_Nowickia_ferox_genome_assembly,_chromosome:_1	AUGUSTUS	stop_codon	66231209	66231211	.	+	0	ID=g3557.t1.stop1;Parent=g3557.t1;
OW387023.1_Nowickia_ferox_genome_assembly,_chromosome:_1	AUGUSTUS	gene	66237521	66238898	.	-	.	ID=g3558;
OW387023.1_Nowickia_ferox_genome_assembly,_chromosome:_1	AUGUSTUS	mRNA	66237521	66238898	0.28	-	.	ID=g3558.t1;Parent=g3558;
OW387023.1_Nowickia_ferox_genome_assembly,_chromosome:_1	AUGUSTUS	stop_codon	66237521	66237523	.	-	0	ID=g3558.t1.stop1;Parent=g3558.t1;
OW387023.1_Nowickia_ferox_genome_assembly,_chromosome:_1	AUGUSTUS	CDS	66237521	66238528	0.28	-	0	ID=g3558.t1.CDS1;Parent=g3558.t1;
OW387023.1_Nowickia_ferox_genome_assembly,_chromosome:_1	AUGUSTUS	exon	66237521	66238528	.	-	.	ID=g3558.t1.exon1;Parent=g3558.t1;
OW387023.1_Nowickia_ferox_genome_assembly,_chromosome:_1	AUGUSTUS	intron	66238529	66238628	0.55	-	.	ID=g3558.t1.intron1;Parent=g3558.t1;
OW387023.1_Nowickia_ferox_genome_assembly,_chromosome:_1	AUGUSTUS	CDS	66238629	66238898	0.58	-	0	ID=g3558.t1.CDS2;Parent=g3558.t1;
OW387023.1_Nowickia_ferox_genome_assembly,_chromosome:_1	AUGUSTUS	exon	66238629	66238898	.	-	.	ID=g3558.t1.exon2;Parent=g3558.t1;
OW387023.1_Nowickia_ferox_genome_assembly,_chromosome:_1	AUGUSTUS	start_codon	66238896	66238898	.	-	0	ID=g3558.t1.start1;Parent=g3558.t1;
OW387023.1_Nowickia_ferox_genome_assembly,_chromosome:_1	AUGUSTUS	gene	66251369	66251955	.	+	.	ID=g3559;
OW387023.1_Nowickia_ferox_genome_assembly,_chromosome:_1	AUGUSTUS	mRNA	66251369	66251955	0.42	+	.	ID=g3559.t1;Parent=g3559;
OW387023.1_Nowickia_ferox_genome_assembly,_chromosome:_1	AUGUSTUS	start_codon	66251369	66251371	.	+	0	ID=g3559.t1.start1;Parent=g3559.t1;
OW387023.1_Nowickia_ferox_genome_assembly,_chromosome:_1	AUGUSTUS	CDS	66251369	66251585	0.45	+	0	ID=g3559.t1.CDS1;Parent=g3559.t1;
OW387023.1_Nowickia_ferox_genome_assembly,_chromosome:_1	AUGUSTUS	exon	66251369	66251585	.	+	.	ID=g3559.t1.exon1;Parent=g3559.t1;
OW387023.1_Nowickia_ferox_genome_assembly,_chromosome:_1	AUGUSTUS	intron	66251586	66251644	0.42	+	.	ID=g3559.t1.intron1;Parent=g3559.t1;
OW387023.1_Nowickia_ferox_genome_assembly,_chromosome:_1	AUGUSTUS	CDS	66251645	66251955	0.42	+	2	ID=g3559.t1.CDS2;Parent=g3559.t1;
OW387023.1_Nowickia_ferox_genome_assembly,_chromosome:_1	AUGUSTUS	exon	66251645	66251955	.	+	.	ID=g3559.t1.exon2;Parent=g3559.t1;
OW387023.1_Nowickia_ferox_genome_assembly,_chromosome:_1	AUGUSTUS	stop_codon	66251953	66251955	.	+	0	ID=g3559.t1.stop1;Parent=g3559.t1;
OW387023.1_Nowickia_ferox_genome_assembly,_chromosome:_1	AUGUSTUS	gene	66260209	66261084	.	-	.	ID=g3560;
OW387023.1_Nowickia_ferox_genome_assembly,_chromosome:_1	AUGUSTUS	mRNA	66260209	66261084	0.4	-	.	ID=g3560.t1;Parent=g3560;
OW387023.1_Nowickia_ferox_genome_assembly,_chromosome:_1	AUGUSTUS	stop_codon	66260209	66260211	.	-	0	ID=g3560.t1.stop1;Parent=g3560.t1;
OW387023.1_Nowickia_ferox_genome_assembly,_chromosome:_1	AUGUSTUS	CDS	66260209	66261084	0.4	-	0	ID=g3560.t1.CDS1;Parent=g3560.t1;
OW387023.1_Nowickia_ferox_genome_assembly,_chromosome:_1	AUGUSTUS	exon	66260209	66261084	.	-	.	ID=g3560.t1.exon1;Parent=g3560.t1;
OW387023.1_Nowickia_ferox_genome_assembly,_chromosome:_1	AUGUSTUS	start_codon	66261082	66261084	.	-	0	ID=g3560.t1.start1;Parent=g3560.t1;
OW387023.1_Nowickia_ferox_genome_assembly,_chromosome:_1	AUGUSTUS	gene	66261230	66261936	.	-	.	ID=g3561;
OW387023.1_Nowickia_ferox_genome_assembly,_chromosome:_1	AUGUSTUS	mRNA	66261230	66261936	0.31	-	.	ID=g3561.t1;Parent=g3561;
OW387023.1_Nowickia_ferox_genome_assembly,_chromosome:_1	AUGUSTUS	stop_codon	66261230	66261232	.	-	0	ID=g3561.t1.stop1;Parent=g3561.t1;
OW387023.1_Nowickia_ferox_genome_assembly,_chromosome:_1	AUGUSTUS	CDS	66261230	66261492	0.31	-	2	ID=g3561.t1.CDS1;Parent=g3561.t1;
OW387023.1_Nowickia_ferox_genome_assembly,_chromosome:_1	AUGUSTUS	exon	66261230	66261492	.	-	.	ID=g3561.t1.exon1;Parent=g3561.t1;
OW387023.1_Nowickia_ferox_genome_assembly,_chromosome:_1	AUGUSTUS	intron	66261493	66261566	0.31	-	.	ID=g3561.t1.intron1;Parent=g3561.t1;
OW387023.1_Nowickia_ferox_genome_assembly,_chromosome:_1	AUGUSTUS	CDS	66261567	66261936	0.48	-	0	ID=g3561.t1.CDS2;Parent=g3561.t1;
OW387023.1_Nowickia_ferox_genome_assembly,_chromosome:_1	AUGUSTUS	exon	66261567	66261936	.	-	.	ID=g3561.t1.exon2;Parent=g3561.t1;
OW387023.1_Nowickia_ferox_genome_assembly,_chromosome:_1	AUGUSTUS	start_codon	66261934	66261936	.	-	0	ID=g3561.t1.start1;Parent=g3561.t1;
OW387023.1_Nowickia_ferox_genome_assembly,_chromosome:_1	AUGUSTUS	gene	66270140	66274583	.	+	.	ID=g3562;
OW387023.1_Nowickia_ferox_genome_assembly,_chromosome:_1	AUGUSTUS	mRNA	66270140	66274583	1	+	.	ID=g3562.t1;Parent=g3562;
OW387023.1_Nowickia_ferox_genome_assembly,_chromosome:_1	AUGUSTUS	start_codon	66270140	66270142	.	+	0	ID=g3562.t1.start1;Parent=g3562.t1;
OW387023.1_Nowickia_ferox_genome_assembly,_chromosome:_1	AUGUSTUS	CDS	66270140	66270202	1	+	0	ID=g3562.t1.CDS1;Parent=g3562.t1;
OW387023.1_Nowickia_ferox_genome_assembly,_chromosome:_1	AUGUSTUS	exon	66270140	66270202	.	+	.	ID=g3562.t1.exon1;Parent=g3562.t1;
OW387023.1_Nowickia_ferox_genome_assembly,_chromosome:_1	AUGUSTUS	intron	66270203	66271815	1	+	.	ID=g3562.t1.intron1;Parent=g3562.t1;
OW387023.1_Nowickia_ferox_genome_assembly,_chromosome:_1	AUGUSTUS	CDS	66271816	66271974	1	+	0	ID=g3562.t1.CDS2;Parent=g3562.t1;
OW387023.1_Nowickia_ferox_genome_assembly,_chromosome:_1	AUGUSTUS	exon	66271816	66271974	.	+	.	ID=g3562.t1.exon2;Parent=g3562.t1;
OW387023.1_Nowickia_ferox_genome_assembly,_chromosome:_1	AUGUSTUS	intron	66271975	66273884	1	+	.	ID=g3562.t1.intron2;Parent=g3562.t1;
OW387023.1_Nowickia_ferox_genome_assembly,_chromosome:_1	AUGUSTUS	CDS	66273885	66274100	1	+	0	ID=g3562.t1.CDS3;Parent=g3562.t1;
OW387023.1_Nowickia_ferox_genome_assembly,_chromosome:_1	AUGUSTUS	exon	66273885	66274100	.	+	.	ID=g3562.t1.exon3;Parent=g3562.t1;
OW387023.1_Nowickia_ferox_genome_assembly,_chromosome:_1	AUGUSTUS	intron	66274101	66274159	1	+	.	ID=g3562.t1.intron3;Parent=g3562.t1;
OW387023.1_Nowickia_ferox_genome_assembly,_chromosome:_1	AUGUSTUS	CDS	66274160	66274441	1	+	0	ID=g3562.t1.CDS4;Parent=g3562.t1;
OW387023.1_Nowickia_ferox_genome_assembly,_chromosome:_1	AUGUSTUS	exon	66274160	66274441	.	+	.	ID=g3562.t1.exon4;Parent=g3562.t1;
OW387023.1_Nowickia_ferox_genome_assembly,_chromosome:_1	AUGUSTUS	intron	66274442	66274496	1	+	.	ID=g3562.t1.intron4;Parent=g3562.t1;
OW387023.1_Nowickia_ferox_genome_assembly,_chromosome:_1	AUGUSTUS	CDS	66274497	66274583	1	+	0	ID=g3562.t1.CDS5;Parent=g3562.t1;
OW387023.1_Nowickia_ferox_genome_assembly,_chromosome:_1	AUGUSTUS	exon	66274497	66274583	.	+	.	ID=g3562.t1.exon5;Parent=g3562.t1;
OW387023.1_Nowickia_ferox_genome_assembly,_chromosome:_1	AUGUSTUS	stop_codon	66274581	66274583	.	+	0	ID=g3562.t1.stop1;Parent=g3562.t1;
OW387023.1_Nowickia_ferox_genome_assembly,_chromosome:_1	AUGUSTUS	gene	66391933	66407775	.	+	.	ID=g3563;
OW387023.1_Nowickia_ferox_genome_assembly,_chromosome:_1	AUGUSTUS	mRNA	66391933	66407775	0.95	+	.	ID=g3563.t1;Parent=g3563;
OW387023.1_Nowickia_ferox_genome_assembly,_chromosome:_1	AUGUSTUS	start_codon	66391933	66391935	.	+	0	ID=g3563.t1.start1;Parent=g3563.t1;
OW387023.1_Nowickia_ferox_genome_assembly,_chromosome:_1	AUGUSTUS	CDS	66391933	66396056	0.95	+	0	ID=g3563.t1.CDS1;Parent=g3563.t1;
OW387023.1_Nowickia_ferox_genome_assembly,_chromosome:_1	AUGUSTUS	exon	66391933	66396056	.	+	.	ID=g3563.t1.exon1;Parent=g3563.t1;
OW387023.1_Nowickia_ferox_genome_assembly,_chromosome:_1	AUGUSTUS	intron	66396057	66407396	0.95	+	.	ID=g3563.t1.intron1;Parent=g3563.t1;
OW387023.1_Nowickia_ferox_genome_assembly,_chromosome:_1	AUGUSTUS	CDS	66407397	66407775	0.96	+	1	ID=g3563.t1.CDS2;Parent=g3563.t1;
OW387023.1_Nowickia_ferox_genome_assembly,_chromosome:_1	AUGUSTUS	exon	66407397	66407775	.	+	.	ID=g3563.t1.exon2;Parent=g3563.t1;
OW387023.1_Nowickia_ferox_genome_assembly,_chromosome:_1	AUGUSTUS	stop_codon	66407773	66407775	.	+	0	ID=g3563.t1.stop1;Parent=g3563.t1;
OW387023.1_Nowickia_ferox_genome_assembly,_chromosome:_1	AUGUSTUS	gene	66512967	66515466	.	+	.	ID=g3564;
OW387023.1_Nowickia_ferox_genome_assembly,_chromosome:_1	AUGUSTUS	mRNA	66512967	66515466	1	+	.	ID=g3564.t1;Parent=g3564;
OW387023.1_Nowickia_ferox_genome_assembly,_chromosome:_1	AUGUSTUS	start_codon	66512967	66512969	.	+	0	ID=g3564.t1.start1;Parent=g3564.t1;
OW387023.1_Nowickia_ferox_genome_assembly,_chromosome:_1	AUGUSTUS	CDS	66512967	66513118	1	+	0	ID=g3564.t1.CDS1;Parent=g3564.t1;
OW387023.1_Nowickia_ferox_genome_assembly,_chromosome:_1	AUGUSTUS	exon	66512967	66513118	.	+	.	ID=g3564.t1.exon1;Parent=g3564.t1;
OW387023.1_Nowickia_ferox_genome_assembly,_chromosome:_1	AUGUSTUS	intron	66513119	66513396	1	+	.	ID=g3564.t1.intron1;Parent=g3564.t1;
OW387023.1_Nowickia_ferox_genome_assembly,_chromosome:_1	AUGUSTUS	CDS	66513397	66513720	1	+	1	ID=g3564.t1.CDS2;Parent=g3564.t1;
OW387023.1_Nowickia_ferox_genome_assembly,_chromosome:_1	AUGUSTUS	exon	66513397	66513720	.	+	.	ID=g3564.t1.exon2;Parent=g3564.t1;
OW387023.1_Nowickia_ferox_genome_assembly,_chromosome:_1	AUGUSTUS	intron	66513721	66514559	1	+	.	ID=g3564.t1.intron2;Parent=g3564.t1;
OW387023.1_Nowickia_ferox_genome_assembly,_chromosome:_1	AUGUSTUS	CDS	66514560	66515034	1	+	1	ID=g3564.t1.CDS3;Parent=g3564.t1;
OW387023.1_Nowickia_ferox_genome_assembly,_chromosome:_1	AUGUSTUS	exon	66514560	66515034	.	+	.	ID=g3564.t1.exon3;Parent=g3564.t1;
OW387023.1_Nowickia_ferox_genome_assembly,_chromosome:_1	AUGUSTUS	intron	66515035	66515094	1	+	.	ID=g3564.t1.intron3;Parent=g3564.t1;
OW387023.1_Nowickia_ferox_genome_assembly,_chromosome:_1	AUGUSTUS	CDS	66515095	66515466	1	+	0	ID=g3564.t1.CDS4;Parent=g3564.t1;
OW387023.1_Nowickia_ferox_genome_assembly,_chromosome:_1	AUGUSTUS	exon	66515095	66515466	.	+	.	ID=g3564.t1.exon4;Parent=g3564.t1;
OW387023.1_Nowickia_ferox_genome_assembly,_chromosome:_1	AUGUSTUS	stop_codon	66515464	66515466	.	+	0	ID=g3564.t1.stop1;Parent=g3564.t1;
OW387023.1_Nowickia_ferox_genome_assembly,_chromosome:_1	AUGUSTUS	gene	66515735	66516610	.	+	.	ID=g3565;
OW387023.1_Nowickia_ferox_genome_assembly,_chromosome:_1	AUGUSTUS	mRNA	66515735	66516610	0.9	+	.	ID=g3565.t1;Parent=g3565;
OW387023.1_Nowickia_ferox_genome_assembly,_chromosome:_1	AUGUSTUS	start_codon	66515735	66515737	.	+	0	ID=g3565.t1.start1;Parent=g3565.t1;
OW387023.1_Nowickia_ferox_genome_assembly,_chromosome:_1	AUGUSTUS	CDS	66515735	66516610	0.9	+	0	ID=g3565.t1.CDS1;Parent=g3565.t1;
OW387023.1_Nowickia_ferox_genome_assembly,_chromosome:_1	AUGUSTUS	exon	66515735	66516610	.	+	.	ID=g3565.t1.exon1;Parent=g3565.t1;
OW387023.1_Nowickia_ferox_genome_assembly,_chromosome:_1	AUGUSTUS	stop_codon	66516608	66516610	.	+	0	ID=g3565.t1.stop1;Parent=g3565.t1;
OW387023.1_Nowickia_ferox_genome_assembly,_chromosome:_1	AUGUSTUS	gene	66526410	66529978	.	+	.	ID=g3566;
OW387023.1_Nowickia_ferox_genome_assembly,_chromosome:_1	AUGUSTUS	mRNA	66526410	66529978	0.7	+	.	ID=g3566.t1;Parent=g3566;
OW387023.1_Nowickia_ferox_genome_assembly,_chromosome:_1	AUGUSTUS	start_codon	66526410	66526412	.	+	0	ID=g3566.t1.start1;Parent=g3566.t1;
OW387023.1_Nowickia_ferox_genome_assembly,_chromosome:_1	AUGUSTUS	CDS	66526410	66526445	0.7	+	0	ID=g3566.t1.CDS1;Parent=g3566.t1;
OW387023.1_Nowickia_ferox_genome_assembly,_chromosome:_1	AUGUSTUS	exon	66526410	66526445	.	+	.	ID=g3566.t1.exon1;Parent=g3566.t1;
OW387023.1_Nowickia_ferox_genome_assembly,_chromosome:_1	AUGUSTUS	intron	66526446	66529579	0.7	+	.	ID=g3566.t1.intron1;Parent=g3566.t1;
OW387023.1_Nowickia_ferox_genome_assembly,_chromosome:_1	AUGUSTUS	CDS	66529580	66529978	1	+	0	ID=g3566.t1.CDS2;Parent=g3566.t1;
OW387023.1_Nowickia_ferox_genome_assembly,_chromosome:_1	AUGUSTUS	exon	66529580	66529978	.	+	.	ID=g3566.t1.exon2;Parent=g3566.t1;
OW387023.1_Nowickia_ferox_genome_assembly,_chromosome:_1	AUGUSTUS	stop_codon	66529976	66529978	.	+	0	ID=g3566.t1.stop1;Parent=g3566.t1;
OW387023.1_Nowickia_ferox_genome_assembly,_chromosome:_1	AUGUSTUS	gene	66536697	66537142	.	+	.	ID=g3567;
OW387023.1_Nowickia_ferox_genome_assembly,_chromosome:_1	AUGUSTUS	mRNA	66536697	66537142	1	+	.	ID=g3567.t1;Parent=g3567;
OW387023.1_Nowickia_ferox_genome_assembly,_chromosome:_1	AUGUSTUS	start_codon	66536697	66536699	.	+	0	ID=g3567.t1.start1;Parent=g3567.t1;
OW387023.1_Nowickia_ferox_genome_assembly,_chromosome:_1	AUGUSTUS	CDS	66536697	66536729	1	+	0	ID=g3567.t1.CDS1;Parent=g3567.t1;
OW387023.1_Nowickia_ferox_genome_assembly,_chromosome:_1	AUGUSTUS	exon	66536697	66536729	.	+	.	ID=g3567.t1.exon1;Parent=g3567.t1;
OW387023.1_Nowickia_ferox_genome_assembly,_chromosome:_1	AUGUSTUS	intron	66536730	66536798	1	+	.	ID=g3567.t1.intron1;Parent=g3567.t1;
OW387023.1_Nowickia_ferox_genome_assembly,_chromosome:_1	AUGUSTUS	CDS	66536799	66536975	1	+	0	ID=g3567.t1.CDS2;Parent=g3567.t1;
OW387023.1_Nowickia_ferox_genome_assembly,_chromosome:_1	AUGUSTUS	exon	66536799	66536975	.	+	.	ID=g3567.t1.exon2;Parent=g3567.t1;
OW387023.1_Nowickia_ferox_genome_assembly,_chromosome:_1	AUGUSTUS	intron	66536976	66537034	1	+	.	ID=g3567.t1.intron2;Parent=g3567.t1;
OW387023.1_Nowickia_ferox_genome_assembly,_chromosome:_1	AUGUSTUS	CDS	66537035	66537142	1	+	0	ID=g3567.t1.CDS3;Parent=g3567.t1;
OW387023.1_Nowickia_ferox_genome_assembly,_chromosome:_1	AUGUSTUS	exon	66537035	66537142	.	+	.	ID=g3567.t1.exon3;Parent=g3567.t1;
OW387023.1_Nowickia_ferox_genome_assembly,_chromosome:_1	AUGUSTUS	stop_codon	66537140	66537142	.	+	0	ID=g3567.t1.stop1;Parent=g3567.t1;
OW387023.1_Nowickia_ferox_genome_assembly,_chromosome:_1	AUGUSTUS	gene	66545098	66545489	.	+	.	ID=g3568;
OW387023.1_Nowickia_ferox_genome_assembly,_chromosome:_1	AUGUSTUS	mRNA	66545098	66545489	0.97	+	.	ID=g3568.t1;Parent=g3568;
OW387023.1_Nowickia_ferox_genome_assembly,_chromosome:_1	AUGUSTUS	start_codon	66545098	66545100	.	+	0	ID=g3568.t1.start1;Parent=g3568.t1;
OW387023.1_Nowickia_ferox_genome_assembly,_chromosome:_1	AUGUSTUS	CDS	66545098	66545168	0.97	+	0	ID=g3568.t1.CDS1;Parent=g3568.t1;
OW387023.1_Nowickia_ferox_genome_assembly,_chromosome:_1	AUGUSTUS	exon	66545098	66545168	.	+	.	ID=g3568.t1.exon1;Parent=g3568.t1;
OW387023.1_Nowickia_ferox_genome_assembly,_chromosome:_1	AUGUSTUS	intron	66545169	66545239	0.97	+	.	ID=g3568.t1.intron1;Parent=g3568.t1;
OW387023.1_Nowickia_ferox_genome_assembly,_chromosome:_1	AUGUSTUS	CDS	66545240	66545489	1	+	1	ID=g3568.t1.CDS2;Parent=g3568.t1;
OW387023.1_Nowickia_ferox_genome_assembly,_chromosome:_1	AUGUSTUS	exon	66545240	66545489	.	+	.	ID=g3568.t1.exon2;Parent=g3568.t1;
OW387023.1_Nowickia_ferox_genome_assembly,_chromosome:_1	AUGUSTUS	stop_codon	66545487	66545489	.	+	0	ID=g3568.t1.stop1;Parent=g3568.t1;
OW387023.1_Nowickia_ferox_genome_assembly,_chromosome:_1	AUGUSTUS	gene	66545247	66545489	.	+	.	ID=g3569;
OW387023.1_Nowickia_ferox_genome_assembly,_chromosome:_1	AUGUSTUS	mRNA	66545247	66545489	0.98	+	.	ID=g3569.t1;Parent=g3569;
OW387023.1_Nowickia_ferox_genome_assembly,_chromosome:_1	AUGUSTUS	start_codon	66545247	66545249	.	+	0	ID=g3569.t1.start1;Parent=g3569.t1;
OW387023.1_Nowickia_ferox_genome_assembly,_chromosome:_1	AUGUSTUS	CDS	66545247	66545489	0.98	+	0	ID=g3569.t1.CDS1;Parent=g3569.t1;
OW387023.1_Nowickia_ferox_genome_assembly,_chromosome:_1	AUGUSTUS	exon	66545247	66545489	.	+	.	ID=g3569.t1.exon1;Parent=g3569.t1;
OW387023.1_Nowickia_ferox_genome_assembly,_chromosome:_1	AUGUSTUS	stop_codon	66545487	66545489	.	+	0	ID=g3569.t1.stop1;Parent=g3569.t1;
OW387023.1_Nowickia_ferox_genome_assembly,_chromosome:_1	AUGUSTUS	gene	66554254	66554646	.	-	.	ID=g3570;
OW387023.1_Nowickia_ferox_genome_assembly,_chromosome:_1	AUGUSTUS	mRNA	66554254	66554646	1	-	.	ID=g3570.t1;Parent=g3570;
OW387023.1_Nowickia_ferox_genome_assembly,_chromosome:_1	AUGUSTUS	stop_codon	66554254	66554256	.	-	0	ID=g3570.t1.stop1;Parent=g3570.t1;
OW387023.1_Nowickia_ferox_genome_assembly,_chromosome:_1	AUGUSTUS	CDS	66554254	66554646	1	-	0	ID=g3570.t1.CDS1;Parent=g3570.t1;
OW387023.1_Nowickia_ferox_genome_assembly,_chromosome:_1	AUGUSTUS	exon	66554254	66554646	.	-	.	ID=g3570.t1.exon1;Parent=g3570.t1;
OW387023.1_Nowickia_ferox_genome_assembly,_chromosome:_1	AUGUSTUS	start_codon	66554644	66554646	.	-	0	ID=g3570.t1.start1;Parent=g3570.t1;
OW387023.1_Nowickia_ferox_genome_assembly,_chromosome:_1	AUGUSTUS	gene	66589206	66589907	.	+	.	ID=g3571;
OW387023.1_Nowickia_ferox_genome_assembly,_chromosome:_1	AUGUSTUS	mRNA	66589206	66589907	0.89	+	.	ID=g3571.t1;Parent=g3571;
OW387023.1_Nowickia_ferox_genome_assembly,_chromosome:_1	AUGUSTUS	start_codon	66589206	66589208	.	+	0	ID=g3571.t1.start1;Parent=g3571.t1;
OW387023.1_Nowickia_ferox_genome_assembly,_chromosome:_1	AUGUSTUS	CDS	66589206	66589368	1	+	0	ID=g3571.t1.CDS1;Parent=g3571.t1;
OW387023.1_Nowickia_ferox_genome_assembly,_chromosome:_1	AUGUSTUS	exon	66589206	66589368	.	+	.	ID=g3571.t1.exon1;Parent=g3571.t1;
OW387023.1_Nowickia_ferox_genome_assembly,_chromosome:_1	AUGUSTUS	intron	66589369	66589434	0.98	+	.	ID=g3571.t1.intron1;Parent=g3571.t1;
OW387023.1_Nowickia_ferox_genome_assembly,_chromosome:_1	AUGUSTUS	CDS	66589435	66589907	0.89	+	2	ID=g3571.t1.CDS2;Parent=g3571.t1;
OW387023.1_Nowickia_ferox_genome_assembly,_chromosome:_1	AUGUSTUS	exon	66589435	66589907	.	+	.	ID=g3571.t1.exon2;Parent=g3571.t1;
OW387023.1_Nowickia_ferox_genome_assembly,_chromosome:_1	AUGUSTUS	stop_codon	66589905	66589907	.	+	0	ID=g3571.t1.stop1;Parent=g3571.t1;
OW387023.1_Nowickia_ferox_genome_assembly,_chromosome:_1	AUGUSTUS	gene	66589915	66590586	.	+	.	ID=g3572;
OW387023.1_Nowickia_ferox_genome_assembly,_chromosome:_1	AUGUSTUS	mRNA	66589915	66590586	1	+	.	ID=g3572.t1;Parent=g3572;
OW387023.1_Nowickia_ferox_genome_assembly,_chromosome:_1	AUGUSTUS	start_codon	66589915	66589917	.	+	0	ID=g3572.t1.start1;Parent=g3572.t1;
OW387023.1_Nowickia_ferox_genome_assembly,_chromosome:_1	AUGUSTUS	CDS	66589915	66590586	1	+	0	ID=g3572.t1.CDS1;Parent=g3572.t1;
OW387023.1_Nowickia_ferox_genome_assembly,_chromosome:_1	AUGUSTUS	exon	66589915	66590586	.	+	.	ID=g3572.t1.exon1;Parent=g3572.t1;
OW387023.1_Nowickia_ferox_genome_assembly,_chromosome:_1	AUGUSTUS	stop_codon	66590584	66590586	.	+	0	ID=g3572.t1.stop1;Parent=g3572.t1;
OW387023.1_Nowickia_ferox_genome_assembly,_chromosome:_1	AUGUSTUS	gene	66620487	66621419	.	+	.	ID=g3573;
OW387023.1_Nowickia_ferox_genome_assembly,_chromosome:_1	AUGUSTUS	mRNA	66620487	66621419	0.33	+	.	ID=g3573.t1;Parent=g3573;
OW387023.1_Nowickia_ferox_genome_assembly,_chromosome:_1	AUGUSTUS	start_codon	66620487	66620489	.	+	0	ID=g3573.t1.start1;Parent=g3573.t1;
OW387023.1_Nowickia_ferox_genome_assembly,_chromosome:_1	AUGUSTUS	CDS	66620487	66620672	0.44	+	0	ID=g3573.t1.CDS1;Parent=g3573.t1;
OW387023.1_Nowickia_ferox_genome_assembly,_chromosome:_1	AUGUSTUS	exon	66620487	66620672	.	+	.	ID=g3573.t1.exon1;Parent=g3573.t1;
OW387023.1_Nowickia_ferox_genome_assembly,_chromosome:_1	AUGUSTUS	intron	66620673	66621146	0.33	+	.	ID=g3573.t1.intron1;Parent=g3573.t1;
OW387023.1_Nowickia_ferox_genome_assembly,_chromosome:_1	AUGUSTUS	CDS	66621147	66621419	0.5	+	0	ID=g3573.t1.CDS2;Parent=g3573.t1;
OW387023.1_Nowickia_ferox_genome_assembly,_chromosome:_1	AUGUSTUS	exon	66621147	66621419	.	+	.	ID=g3573.t1.exon2;Parent=g3573.t1;
OW387023.1_Nowickia_ferox_genome_assembly,_chromosome:_1	AUGUSTUS	stop_codon	66621417	66621419	.	+	0	ID=g3573.t1.stop1;Parent=g3573.t1;
OW387023.1_Nowickia_ferox_genome_assembly,_chromosome:_1	AUGUSTUS	gene	66621623	66622123	.	+	.	ID=g3574;
OW387023.1_Nowickia_ferox_genome_assembly,_chromosome:_1	AUGUSTUS	mRNA	66621623	66622123	1	+	.	ID=g3574.t1;Parent=g3574;
OW387023.1_Nowickia_ferox_genome_assembly,_chromosome:_1	AUGUSTUS	start_codon	66621623	66621625	.	+	0	ID=g3574.t1.start1;Parent=g3574.t1;
OW387023.1_Nowickia_ferox_genome_assembly,_chromosome:_1	AUGUSTUS	CDS	66621623	66622123	1	+	0	ID=g3574.t1.CDS1;Parent=g3574.t1;
OW387023.1_Nowickia_ferox_genome_assembly,_chromosome:_1	AUGUSTUS	exon	66621623	66622123	.	+	.	ID=g3574.t1.exon1;Parent=g3574.t1;
OW387023.1_Nowickia_ferox_genome_assembly,_chromosome:_1	AUGUSTUS	stop_codon	66622121	66622123	.	+	0	ID=g3574.t1.stop1;Parent=g3574.t1;
OW387023.1_Nowickia_ferox_genome_assembly,_chromosome:_1	AUGUSTUS	gene	66622689	66623537	.	+	.	ID=g3575;
OW387023.1_Nowickia_ferox_genome_assembly,_chromosome:_1	AUGUSTUS	mRNA	66622689	66623537	1	+	.	ID=g3575.t1;Parent=g3575;
OW387023.1_Nowickia_ferox_genome_assembly,_chromosome:_1	AUGUSTUS	start_codon	66622689	66622691	.	+	0	ID=g3575.t1.start1;Parent=g3575.t1;
OW387023.1_Nowickia_ferox_genome_assembly,_chromosome:_1	AUGUSTUS	CDS	66622689	66623537	1	+	0	ID=g3575.t1.CDS1;Parent=g3575.t1;
OW387023.1_Nowickia_ferox_genome_assembly,_chromosome:_1	AUGUSTUS	exon	66622689	66623537	.	+	.	ID=g3575.t1.exon1;Parent=g3575.t1;
OW387023.1_Nowickia_ferox_genome_assembly,_chromosome:_1	AUGUSTUS	stop_codon	66623535	66623537	.	+	0	ID=g3575.t1.stop1;Parent=g3575.t1;
OW387023.1_Nowickia_ferox_genome_assembly,_chromosome:_1	AUGUSTUS	gene	66644706	66645745	.	+	.	ID=g3576;
OW387023.1_Nowickia_ferox_genome_assembly,_chromosome:_1	AUGUSTUS	mRNA	66644706	66645745	0.85	+	.	ID=g3576.t1;Parent=g3576;
OW387023.1_Nowickia_ferox_genome_assembly,_chromosome:_1	AUGUSTUS	start_codon	66644706	66644708	.	+	0	ID=g3576.t1.start1;Parent=g3576.t1;
OW387023.1_Nowickia_ferox_genome_assembly,_chromosome:_1	AUGUSTUS	CDS	66644706	66645438	0.85	+	0	ID=g3576.t1.CDS1;Parent=g3576.t1;
OW387023.1_Nowickia_ferox_genome_assembly,_chromosome:_1	AUGUSTUS	exon	66644706	66645438	.	+	.	ID=g3576.t1.exon1;Parent=g3576.t1;
OW387023.1_Nowickia_ferox_genome_assembly,_chromosome:_1	AUGUSTUS	intron	66645439	66645491	0.85	+	.	ID=g3576.t1.intron1;Parent=g3576.t1;
OW387023.1_Nowickia_ferox_genome_assembly,_chromosome:_1	AUGUSTUS	CDS	66645492	66645745	0.85	+	2	ID=g3576.t1.CDS2;Parent=g3576.t1;
OW387023.1_Nowickia_ferox_genome_assembly,_chromosome:_1	AUGUSTUS	exon	66645492	66645745	.	+	.	ID=g3576.t1.exon2;Parent=g3576.t1;
OW387023.1_Nowickia_ferox_genome_assembly,_chromosome:_1	AUGUSTUS	stop_codon	66645743	66645745	.	+	0	ID=g3576.t1.stop1;Parent=g3576.t1;
OW387023.1_Nowickia_ferox_genome_assembly,_chromosome:_1	AUGUSTUS	gene	66647502	66648449	.	+	.	ID=g3577;
OW387023.1_Nowickia_ferox_genome_assembly,_chromosome:_1	AUGUSTUS	mRNA	66647502	66648449	1	+	.	ID=g3577.t1;Parent=g3577;
OW387023.1_Nowickia_ferox_genome_assembly,_chromosome:_1	AUGUSTUS	start_codon	66647502	66647504	.	+	0	ID=g3577.t1.start1;Parent=g3577.t1;
OW387023.1_Nowickia_ferox_genome_assembly,_chromosome:_1	AUGUSTUS	CDS	66647502	66648449	1	+	0	ID=g3577.t1.CDS1;Parent=g3577.t1;
OW387023.1_Nowickia_ferox_genome_assembly,_chromosome:_1	AUGUSTUS	exon	66647502	66648449	.	+	.	ID=g3577.t1.exon1;Parent=g3577.t1;
OW387023.1_Nowickia_ferox_genome_assembly,_chromosome:_1	AUGUSTUS	stop_codon	66648447	66648449	.	+	0	ID=g3577.t1.stop1;Parent=g3577.t1;
OW387023.1_Nowickia_ferox_genome_assembly,_chromosome:_1	AUGUSTUS	gene	66743414	66744598	.	-	.	ID=g3578;
OW387023.1_Nowickia_ferox_genome_assembly,_chromosome:_1	AUGUSTUS	mRNA	66743414	66744598	0.93	-	.	ID=g3578.t1;Parent=g3578;
OW387023.1_Nowickia_ferox_genome_assembly,_chromosome:_1	AUGUSTUS	stop_codon	66743414	66743416	.	-	0	ID=g3578.t1.stop1;Parent=g3578.t1;
OW387023.1_Nowickia_ferox_genome_assembly,_chromosome:_1	AUGUSTUS	CDS	66743414	66744598	0.93	-	0	ID=g3578.t1.CDS1;Parent=g3578.t1;
OW387023.1_Nowickia_ferox_genome_assembly,_chromosome:_1	AUGUSTUS	exon	66743414	66744598	.	-	.	ID=g3578.t1.exon1;Parent=g3578.t1;
OW387023.1_Nowickia_ferox_genome_assembly,_chromosome:_1	AUGUSTUS	start_codon	66744596	66744598	.	-	0	ID=g3578.t1.start1;Parent=g3578.t1;
OW387023.1_Nowickia_ferox_genome_assembly,_chromosome:_1	AUGUSTUS	mRNA	66743414	66744004	0.57	-	.	ID=g3578.t2;Parent=g3578;
OW387023.1_Nowickia_ferox_genome_assembly,_chromosome:_1	AUGUSTUS	stop_codon	66743414	66743416	.	-	0	ID=g3578.t2.stop1;Parent=g3578.t2;
OW387023.1_Nowickia_ferox_genome_assembly,_chromosome:_1	AUGUSTUS	CDS	66743414	66744004	0.57	-	0	ID=g3578.t2.CDS1;Parent=g3578.t2;
OW387023.1_Nowickia_ferox_genome_assembly,_chromosome:_1	AUGUSTUS	exon	66743414	66744004	.	-	.	ID=g3578.t2.exon1;Parent=g3578.t2;
OW387023.1_Nowickia_ferox_genome_assembly,_chromosome:_1	AUGUSTUS	start_codon	66744002	66744004	.	-	0	ID=g3578.t2.start1;Parent=g3578.t2;
OW387023.1_Nowickia_ferox_genome_assembly,_chromosome:_1	AUGUSTUS	gene	66804605	66807689	.	-	.	ID=g3579;
OW387023.1_Nowickia_ferox_genome_assembly,_chromosome:_1	AUGUSTUS	mRNA	66804605	66807689	0.37	-	.	ID=g3579.t1;Parent=g3579;
OW387023.1_Nowickia_ferox_genome_assembly,_chromosome:_1	AUGUSTUS	stop_codon	66804605	66804607	.	-	0	ID=g3579.t1.stop1;Parent=g3579.t1;
OW387023.1_Nowickia_ferox_genome_assembly,_chromosome:_1	AUGUSTUS	CDS	66804605	66804646	0.51	-	0	ID=g3579.t1.CDS1;Parent=g3579.t1;
OW387023.1_Nowickia_ferox_genome_assembly,_chromosome:_1	AUGUSTUS	exon	66804605	66804646	.	-	.	ID=g3579.t1.exon1;Parent=g3579.t1;
OW387023.1_Nowickia_ferox_genome_assembly,_chromosome:_1	AUGUSTUS	intron	66804647	66806270	0.38	-	.	ID=g3579.t1.intron1;Parent=g3579.t1;
OW387023.1_Nowickia_ferox_genome_assembly,_chromosome:_1	AUGUSTUS	CDS	66806271	66807468	0.47	-	1	ID=g3579.t1.CDS2;Parent=g3579.t1;
OW387023.1_Nowickia_ferox_genome_assembly,_chromosome:_1	AUGUSTUS	exon	66806271	66807468	.	-	.	ID=g3579.t1.exon2;Parent=g3579.t1;
OW387023.1_Nowickia_ferox_genome_assembly,_chromosome:_1	AUGUSTUS	intron	66807469	66807538	1	-	.	ID=g3579.t1.intron2;Parent=g3579.t1;
OW387023.1_Nowickia_ferox_genome_assembly,_chromosome:_1	AUGUSTUS	CDS	66807539	66807613	1	-	1	ID=g3579.t1.CDS3;Parent=g3579.t1;
OW387023.1_Nowickia_ferox_genome_assembly,_chromosome:_1	AUGUSTUS	exon	66807539	66807613	.	-	.	ID=g3579.t1.exon3;Parent=g3579.t1;
OW387023.1_Nowickia_ferox_genome_assembly,_chromosome:_1	AUGUSTUS	intron	66807614	66807681	1	-	.	ID=g3579.t1.intron3;Parent=g3579.t1;
OW387023.1_Nowickia_ferox_genome_assembly,_chromosome:_1	AUGUSTUS	CDS	66807682	66807689	1	-	0	ID=g3579.t1.CDS4;Parent=g3579.t1;
OW387023.1_Nowickia_ferox_genome_assembly,_chromosome:_1	AUGUSTUS	exon	66807682	66807689	.	-	.	ID=g3579.t1.exon4;Parent=g3579.t1;
OW387023.1_Nowickia_ferox_genome_assembly,_chromosome:_1	AUGUSTUS	start_codon	66807687	66807689	.	-	0	ID=g3579.t1.start1;Parent=g3579.t1;
OW387023.1_Nowickia_ferox_genome_assembly,_chromosome:_1	AUGUSTUS	gene	66811448	66812161	.	+	.	ID=g3580;
OW387023.1_Nowickia_ferox_genome_assembly,_chromosome:_1	AUGUSTUS	mRNA	66811448	66812161	1	+	.	ID=g3580.t1;Parent=g3580;
OW387023.1_Nowickia_ferox_genome_assembly,_chromosome:_1	AUGUSTUS	start_codon	66811448	66811450	.	+	0	ID=g3580.t1.start1;Parent=g3580.t1;
OW387023.1_Nowickia_ferox_genome_assembly,_chromosome:_1	AUGUSTUS	CDS	66811448	66812161	1	+	0	ID=g3580.t1.CDS1;Parent=g3580.t1;
OW387023.1_Nowickia_ferox_genome_assembly,_chromosome:_1	AUGUSTUS	exon	66811448	66812161	.	+	.	ID=g3580.t1.exon1;Parent=g3580.t1;
OW387023.1_Nowickia_ferox_genome_assembly,_chromosome:_1	AUGUSTUS	stop_codon	66812159	66812161	.	+	0	ID=g3580.t1.stop1;Parent=g3580.t1;
OW387023.1_Nowickia_ferox_genome_assembly,_chromosome:_1	AUGUSTUS	gene	66880900	66882288	.	+	.	ID=g3581;
OW387023.1_Nowickia_ferox_genome_assembly,_chromosome:_1	AUGUSTUS	mRNA	66880900	66882288	1	+	.	ID=g3581.t1;Parent=g3581;
OW387023.1_Nowickia_ferox_genome_assembly,_chromosome:_1	AUGUSTUS	start_codon	66880900	66880902	.	+	0	ID=g3581.t1.start1;Parent=g3581.t1;
OW387023.1_Nowickia_ferox_genome_assembly,_chromosome:_1	AUGUSTUS	CDS	66880900	66881004	1	+	0	ID=g3581.t1.CDS1;Parent=g3581.t1;
OW387023.1_Nowickia_ferox_genome_assembly,_chromosome:_1	AUGUSTUS	exon	66880900	66881004	.	+	.	ID=g3581.t1.exon1;Parent=g3581.t1;
OW387023.1_Nowickia_ferox_genome_assembly,_chromosome:_1	AUGUSTUS	intron	66881005	66881073	1	+	.	ID=g3581.t1.intron1;Parent=g3581.t1;
OW387023.1_Nowickia_ferox_genome_assembly,_chromosome:_1	AUGUSTUS	CDS	66881074	66881139	1	+	0	ID=g3581.t1.CDS2;Parent=g3581.t1;
OW387023.1_Nowickia_ferox_genome_assembly,_chromosome:_1	AUGUSTUS	exon	66881074	66881139	.	+	.	ID=g3581.t1.exon2;Parent=g3581.t1;
OW387023.1_Nowickia_ferox_genome_assembly,_chromosome:_1	AUGUSTUS	intron	66881140	66881202	1	+	.	ID=g3581.t1.intron2;Parent=g3581.t1;
OW387023.1_Nowickia_ferox_genome_assembly,_chromosome:_1	AUGUSTUS	CDS	66881203	66881412	1	+	0	ID=g3581.t1.CDS3;Parent=g3581.t1;
OW387023.1_Nowickia_ferox_genome_assembly,_chromosome:_1	AUGUSTUS	exon	66881203	66881412	.	+	.	ID=g3581.t1.exon3;Parent=g3581.t1;
OW387023.1_Nowickia_ferox_genome_assembly,_chromosome:_1	AUGUSTUS	intron	66881413	66881478	1	+	.	ID=g3581.t1.intron3;Parent=g3581.t1;
OW387023.1_Nowickia_ferox_genome_assembly,_chromosome:_1	AUGUSTUS	CDS	66881479	66882288	1	+	0	ID=g3581.t1.CDS4;Parent=g3581.t1;
OW387023.1_Nowickia_ferox_genome_assembly,_chromosome:_1	AUGUSTUS	exon	66881479	66882288	.	+	.	ID=g3581.t1.exon4;Parent=g3581.t1;
OW387023.1_Nowickia_ferox_genome_assembly,_chromosome:_1	AUGUSTUS	stop_codon	66882286	66882288	.	+	0	ID=g3581.t1.stop1;Parent=g3581.t1;
OW387023.1_Nowickia_ferox_genome_assembly,_chromosome:_1	AUGUSTUS	gene	66884506	66885342	.	+	.	ID=g3582;
OW387023.1_Nowickia_ferox_genome_assembly,_chromosome:_1	AUGUSTUS	mRNA	66884506	66885342	1	+	.	ID=g3582.t1;Parent=g3582;
OW387023.1_Nowickia_ferox_genome_assembly,_chromosome:_1	AUGUSTUS	start_codon	66884506	66884508	.	+	0	ID=g3582.t1.start1;Parent=g3582.t1;
OW387023.1_Nowickia_ferox_genome_assembly,_chromosome:_1	AUGUSTUS	CDS	66884506	66885342	1	+	0	ID=g3582.t1.CDS1;Parent=g3582.t1;
OW387023.1_Nowickia_ferox_genome_assembly,_chromosome:_1	AUGUSTUS	exon	66884506	66885342	.	+	.	ID=g3582.t1.exon1;Parent=g3582.t1;
OW387023.1_Nowickia_ferox_genome_assembly,_chromosome:_1	AUGUSTUS	stop_codon	66885340	66885342	.	+	0	ID=g3582.t1.stop1;Parent=g3582.t1;
OW387023.1_Nowickia_ferox_genome_assembly,_chromosome:_1	AUGUSTUS	gene	66885499	66886422	.	+	.	ID=g3583;
OW387023.1_Nowickia_ferox_genome_assembly,_chromosome:_1	AUGUSTUS	mRNA	66885499	66886422	0.94	+	.	ID=g3583.t1;Parent=g3583;
OW387023.1_Nowickia_ferox_genome_assembly,_chromosome:_1	AUGUSTUS	start_codon	66885499	66885501	.	+	0	ID=g3583.t1.start1;Parent=g3583.t1;
OW387023.1_Nowickia_ferox_genome_assembly,_chromosome:_1	AUGUSTUS	CDS	66885499	66885917	0.94	+	0	ID=g3583.t1.CDS1;Parent=g3583.t1;
OW387023.1_Nowickia_ferox_genome_assembly,_chromosome:_1	AUGUSTUS	exon	66885499	66885917	.	+	.	ID=g3583.t1.exon1;Parent=g3583.t1;
OW387023.1_Nowickia_ferox_genome_assembly,_chromosome:_1	AUGUSTUS	intron	66885918	66886049	0.94	+	.	ID=g3583.t1.intron1;Parent=g3583.t1;
OW387023.1_Nowickia_ferox_genome_assembly,_chromosome:_1	AUGUSTUS	CDS	66886050	66886422	0.99	+	1	ID=g3583.t1.CDS2;Parent=g3583.t1;
OW387023.1_Nowickia_ferox_genome_assembly,_chromosome:_1	AUGUSTUS	exon	66886050	66886422	.	+	.	ID=g3583.t1.exon2;Parent=g3583.t1;
OW387023.1_Nowickia_ferox_genome_assembly,_chromosome:_1	AUGUSTUS	stop_codon	66886420	66886422	.	+	0	ID=g3583.t1.stop1;Parent=g3583.t1;
OW387023.1_Nowickia_ferox_genome_assembly,_chromosome:_1	AUGUSTUS	gene	66886904	66888020	.	+	.	ID=g3584;
OW387023.1_Nowickia_ferox_genome_assembly,_chromosome:_1	AUGUSTUS	mRNA	66886904	66888020	1	+	.	ID=g3584.t1;Parent=g3584;
OW387023.1_Nowickia_ferox_genome_assembly,_chromosome:_1	AUGUSTUS	start_codon	66886904	66886906	.	+	0	ID=g3584.t1.start1;Parent=g3584.t1;
OW387023.1_Nowickia_ferox_genome_assembly,_chromosome:_1	AUGUSTUS	CDS	66886904	66886955	1	+	0	ID=g3584.t1.CDS1;Parent=g3584.t1;
OW387023.1_Nowickia_ferox_genome_assembly,_chromosome:_1	AUGUSTUS	exon	66886904	66886955	.	+	.	ID=g3584.t1.exon1;Parent=g3584.t1;
OW387023.1_Nowickia_ferox_genome_assembly,_chromosome:_1	AUGUSTUS	intron	66886956	66887053	1	+	.	ID=g3584.t1.intron1;Parent=g3584.t1;
OW387023.1_Nowickia_ferox_genome_assembly,_chromosome:_1	AUGUSTUS	CDS	66887054	66887178	1	+	2	ID=g3584.t1.CDS2;Parent=g3584.t1;
OW387023.1_Nowickia_ferox_genome_assembly,_chromosome:_1	AUGUSTUS	exon	66887054	66887178	.	+	.	ID=g3584.t1.exon2;Parent=g3584.t1;
OW387023.1_Nowickia_ferox_genome_assembly,_chromosome:_1	AUGUSTUS	intron	66887179	66887241	1	+	.	ID=g3584.t1.intron2;Parent=g3584.t1;
OW387023.1_Nowickia_ferox_genome_assembly,_chromosome:_1	AUGUSTUS	CDS	66887242	66887334	1	+	0	ID=g3584.t1.CDS3;Parent=g3584.t1;
OW387023.1_Nowickia_ferox_genome_assembly,_chromosome:_1	AUGUSTUS	exon	66887242	66887334	.	+	.	ID=g3584.t1.exon3;Parent=g3584.t1;
OW387023.1_Nowickia_ferox_genome_assembly,_chromosome:_1	AUGUSTUS	intron	66887335	66887401	1	+	.	ID=g3584.t1.intron3;Parent=g3584.t1;
OW387023.1_Nowickia_ferox_genome_assembly,_chromosome:_1	AUGUSTUS	CDS	66887402	66887614	1	+	0	ID=g3584.t1.CDS4;Parent=g3584.t1;
OW387023.1_Nowickia_ferox_genome_assembly,_chromosome:_1	AUGUSTUS	exon	66887402	66887614	.	+	.	ID=g3584.t1.exon4;Parent=g3584.t1;
OW387023.1_Nowickia_ferox_genome_assembly,_chromosome:_1	AUGUSTUS	intron	66887615	66887683	1	+	.	ID=g3584.t1.intron4;Parent=g3584.t1;
OW387023.1_Nowickia_ferox_genome_assembly,_chromosome:_1	AUGUSTUS	CDS	66887684	66887840	1	+	0	ID=g3584.t1.CDS5;Parent=g3584.t1;
OW387023.1_Nowickia_ferox_genome_assembly,_chromosome:_1	AUGUSTUS	exon	66887684	66887840	.	+	.	ID=g3584.t1.exon5;Parent=g3584.t1;
OW387023.1_Nowickia_ferox_genome_assembly,_chromosome:_1	AUGUSTUS	intron	66887841	66887916	1	+	.	ID=g3584.t1.intron5;Parent=g3584.t1;
OW387023.1_Nowickia_ferox_genome_assembly,_chromosome:_1	AUGUSTUS	CDS	66887917	66888020	1	+	2	ID=g3584.t1.CDS6;Parent=g3584.t1;
OW387023.1_Nowickia_ferox_genome_assembly,_chromosome:_1	AUGUSTUS	exon	66887917	66888020	.	+	.	ID=g3584.t1.exon6;Parent=g3584.t1;
OW387023.1_Nowickia_ferox_genome_assembly,_chromosome:_1	AUGUSTUS	stop_codon	66888018	66888020	.	+	0	ID=g3584.t1.stop1;Parent=g3584.t1;
OW387023.1_Nowickia_ferox_genome_assembly,_chromosome:_1	AUGUSTUS	gene	66892926	66893315	.	-	.	ID=g3585;
OW387023.1_Nowickia_ferox_genome_assembly,_chromosome:_1	AUGUSTUS	mRNA	66892926	66893315	1	-	.	ID=g3585.t1;Parent=g3585;
OW387023.1_Nowickia_ferox_genome_assembly,_chromosome:_1	AUGUSTUS	stop_codon	66892926	66892928	.	-	0	ID=g3585.t1.stop1;Parent=g3585.t1;
OW387023.1_Nowickia_ferox_genome_assembly,_chromosome:_1	AUGUSTUS	CDS	66892926	66893315	1	-	0	ID=g3585.t1.CDS1;Parent=g3585.t1;
OW387023.1_Nowickia_ferox_genome_assembly,_chromosome:_1	AUGUSTUS	exon	66892926	66893315	.	-	.	ID=g3585.t1.exon1;Parent=g3585.t1;
OW387023.1_Nowickia_ferox_genome_assembly,_chromosome:_1	AUGUSTUS	start_codon	66893313	66893315	.	-	0	ID=g3585.t1.start1;Parent=g3585.t1;
OW387023.1_Nowickia_ferox_genome_assembly,_chromosome:_1	AUGUSTUS	gene	66899002	66900575	.	-	.	ID=g3586;
OW387023.1_Nowickia_ferox_genome_assembly,_chromosome:_1	AUGUSTUS	mRNA	66899002	66900575	1	-	.	ID=g3586.t1;Parent=g3586;
OW387023.1_Nowickia_ferox_genome_assembly,_chromosome:_1	AUGUSTUS	stop_codon	66899002	66899004	.	-	0	ID=g3586.t1.stop1;Parent=g3586.t1;
OW387023.1_Nowickia_ferox_genome_assembly,_chromosome:_1	AUGUSTUS	CDS	66899002	66899223	1	-	0	ID=g3586.t1.CDS1;Parent=g3586.t1;
OW387023.1_Nowickia_ferox_genome_assembly,_chromosome:_1	AUGUSTUS	exon	66899002	66899223	.	-	.	ID=g3586.t1.exon1;Parent=g3586.t1;
OW387023.1_Nowickia_ferox_genome_assembly,_chromosome:_1	AUGUSTUS	intron	66899224	66899783	1	-	.	ID=g3586.t1.intron1;Parent=g3586.t1;
OW387023.1_Nowickia_ferox_genome_assembly,_chromosome:_1	AUGUSTUS	CDS	66899784	66900575	1	-	0	ID=g3586.t1.CDS2;Parent=g3586.t1;
OW387023.1_Nowickia_ferox_genome_assembly,_chromosome:_1	AUGUSTUS	exon	66899784	66900575	.	-	.	ID=g3586.t1.exon2;Parent=g3586.t1;
OW387023.1_Nowickia_ferox_genome_assembly,_chromosome:_1	AUGUSTUS	start_codon	66900573	66900575	.	-	0	ID=g3586.t1.start1;Parent=g3586.t1;
OW387023.1_Nowickia_ferox_genome_assembly,_chromosome:_1	AUGUSTUS	gene	66902393	66902864	.	-	.	ID=g3587;
OW387023.1_Nowickia_ferox_genome_assembly,_chromosome:_1	AUGUSTUS	mRNA	66902393	66902864	1	-	.	ID=g3587.t1;Parent=g3587;
OW387023.1_Nowickia_ferox_genome_assembly,_chromosome:_1	AUGUSTUS	stop_codon	66902393	66902395	.	-	0	ID=g3587.t1.stop1;Parent=g3587.t1;
OW387023.1_Nowickia_ferox_genome_assembly,_chromosome:_1	AUGUSTUS	CDS	66902393	66902720	1	-	1	ID=g3587.t1.CDS1;Parent=g3587.t1;
OW387023.1_Nowickia_ferox_genome_assembly,_chromosome:_1	AUGUSTUS	exon	66902393	66902720	.	-	.	ID=g3587.t1.exon1;Parent=g3587.t1;
OW387023.1_Nowickia_ferox_genome_assembly,_chromosome:_1	AUGUSTUS	intron	66902721	66902835	1	-	.	ID=g3587.t1.intron1;Parent=g3587.t1;
OW387023.1_Nowickia_ferox_genome_assembly,_chromosome:_1	AUGUSTUS	CDS	66902836	66902864	1	-	0	ID=g3587.t1.CDS2;Parent=g3587.t1;
OW387023.1_Nowickia_ferox_genome_assembly,_chromosome:_1	AUGUSTUS	exon	66902836	66902864	.	-	.	ID=g3587.t1.exon2;Parent=g3587.t1;
OW387023.1_Nowickia_ferox_genome_assembly,_chromosome:_1	AUGUSTUS	start_codon	66902862	66902864	.	-	0	ID=g3587.t1.start1;Parent=g3587.t1;
OW387023.1_Nowickia_ferox_genome_assembly,_chromosome:_1	AUGUSTUS	gene	66925974	66926432	.	+	.	ID=g3588;
OW387023.1_Nowickia_ferox_genome_assembly,_chromosome:_1	AUGUSTUS	mRNA	66925974	66926432	1	+	.	ID=g3588.t1;Parent=g3588;
OW387023.1_Nowickia_ferox_genome_assembly,_chromosome:_1	AUGUSTUS	start_codon	66925974	66925976	.	+	0	ID=g3588.t1.start1;Parent=g3588.t1;
OW387023.1_Nowickia_ferox_genome_assembly,_chromosome:_1	AUGUSTUS	CDS	66925974	66926432	1	+	0	ID=g3588.t1.CDS1;Parent=g3588.t1;
OW387023.1_Nowickia_ferox_genome_assembly,_chromosome:_1	AUGUSTUS	exon	66925974	66926432	.	+	.	ID=g3588.t1.exon1;Parent=g3588.t1;
OW387023.1_Nowickia_ferox_genome_assembly,_chromosome:_1	AUGUSTUS	stop_codon	66926430	66926432	.	+	0	ID=g3588.t1.stop1;Parent=g3588.t1;
OW387023.1_Nowickia_ferox_genome_assembly,_chromosome:_1	AUGUSTUS	gene	66926541	66930223	.	+	.	ID=g3589;
OW387023.1_Nowickia_ferox_genome_assembly,_chromosome:_1	AUGUSTUS	mRNA	66926541	66930223	1	+	.	ID=g3589.t1;Parent=g3589;
OW387023.1_Nowickia_ferox_genome_assembly,_chromosome:_1	AUGUSTUS	start_codon	66926541	66926543	.	+	0	ID=g3589.t1.start1;Parent=g3589.t1;
OW387023.1_Nowickia_ferox_genome_assembly,_chromosome:_1	AUGUSTUS	CDS	66926541	66926645	1	+	0	ID=g3589.t1.CDS1;Parent=g3589.t1;
OW387023.1_Nowickia_ferox_genome_assembly,_chromosome:_1	AUGUSTUS	exon	66926541	66926645	.	+	.	ID=g3589.t1.exon1;Parent=g3589.t1;
OW387023.1_Nowickia_ferox_genome_assembly,_chromosome:_1	AUGUSTUS	intron	66926646	66930013	1	+	.	ID=g3589.t1.intron1;Parent=g3589.t1;
OW387023.1_Nowickia_ferox_genome_assembly,_chromosome:_1	AUGUSTUS	CDS	66930014	66930223	1	+	0	ID=g3589.t1.CDS2;Parent=g3589.t1;
OW387023.1_Nowickia_ferox_genome_assembly,_chromosome:_1	AUGUSTUS	exon	66930014	66930223	.	+	.	ID=g3589.t1.exon2;Parent=g3589.t1;
OW387023.1_Nowickia_ferox_genome_assembly,_chromosome:_1	AUGUSTUS	stop_codon	66930221	66930223	.	+	0	ID=g3589.t1.stop1;Parent=g3589.t1;
OW387023.1_Nowickia_ferox_genome_assembly,_chromosome:_1	AUGUSTUS	gene	66937850	66939631	.	+	.	ID=g3590;
OW387023.1_Nowickia_ferox_genome_assembly,_chromosome:_1	AUGUSTUS	mRNA	66937850	66939631	0.94	+	.	ID=g3590.t1;Parent=g3590;
OW387023.1_Nowickia_ferox_genome_assembly,_chromosome:_1	AUGUSTUS	start_codon	66937850	66937852	.	+	0	ID=g3590.t1.start1;Parent=g3590.t1;
OW387023.1_Nowickia_ferox_genome_assembly,_chromosome:_1	AUGUSTUS	CDS	66937850	66938392	0.94	+	0	ID=g3590.t1.CDS1;Parent=g3590.t1;
OW387023.1_Nowickia_ferox_genome_assembly,_chromosome:_1	AUGUSTUS	exon	66937850	66938392	.	+	.	ID=g3590.t1.exon1;Parent=g3590.t1;
OW387023.1_Nowickia_ferox_genome_assembly,_chromosome:_1	AUGUSTUS	intron	66938393	66939370	0.94	+	.	ID=g3590.t1.intron1;Parent=g3590.t1;
OW387023.1_Nowickia_ferox_genome_assembly,_chromosome:_1	AUGUSTUS	CDS	66939371	66939631	1	+	0	ID=g3590.t1.CDS2;Parent=g3590.t1;
OW387023.1_Nowickia_ferox_genome_assembly,_chromosome:_1	AUGUSTUS	exon	66939371	66939631	.	+	.	ID=g3590.t1.exon2;Parent=g3590.t1;
OW387023.1_Nowickia_ferox_genome_assembly,_chromosome:_1	AUGUSTUS	stop_codon	66939629	66939631	.	+	0	ID=g3590.t1.stop1;Parent=g3590.t1;
OW387023.1_Nowickia_ferox_genome_assembly,_chromosome:_1	AUGUSTUS	gene	66956558	66958582	.	-	.	ID=g3591;
OW387023.1_Nowickia_ferox_genome_assembly,_chromosome:_1	AUGUSTUS	mRNA	66957849	66958582	0.67	-	.	ID=g3591.t1;Parent=g3591;
OW387023.1_Nowickia_ferox_genome_assembly,_chromosome:_1	AUGUSTUS	stop_codon	66957849	66957851	.	-	0	ID=g3591.t1.stop1;Parent=g3591.t1;
OW387023.1_Nowickia_ferox_genome_assembly,_chromosome:_1	AUGUSTUS	CDS	66957849	66957967	0.74	-	2	ID=g3591.t1.CDS1;Parent=g3591.t1;
OW387023.1_Nowickia_ferox_genome_assembly,_chromosome:_1	AUGUSTUS	exon	66957849	66957967	.	-	.	ID=g3591.t1.exon1;Parent=g3591.t1;
OW387023.1_Nowickia_ferox_genome_assembly,_chromosome:_1	AUGUSTUS	intron	66957968	66958088	0.74	-	.	ID=g3591.t1.intron1;Parent=g3591.t1;
OW387023.1_Nowickia_ferox_genome_assembly,_chromosome:_1	AUGUSTUS	CDS	66958089	66958373	0.67	-	2	ID=g3591.t1.CDS2;Parent=g3591.t1;
OW387023.1_Nowickia_ferox_genome_assembly,_chromosome:_1	AUGUSTUS	exon	66958089	66958373	.	-	.	ID=g3591.t1.exon2;Parent=g3591.t1;
OW387023.1_Nowickia_ferox_genome_assembly,_chromosome:_1	AUGUSTUS	intron	66958374	66958425	0.89	-	.	ID=g3591.t1.intron2;Parent=g3591.t1;
OW387023.1_Nowickia_ferox_genome_assembly,_chromosome:_1	AUGUSTUS	CDS	66958426	66958582	1	-	0	ID=g3591.t1.CDS3;Parent=g3591.t1;
OW387023.1_Nowickia_ferox_genome_assembly,_chromosome:_1	AUGUSTUS	exon	66958426	66958582	.	-	.	ID=g3591.t1.exon3;Parent=g3591.t1;
OW387023.1_Nowickia_ferox_genome_assembly,_chromosome:_1	AUGUSTUS	start_codon	66958580	66958582	.	-	0	ID=g3591.t1.start1;Parent=g3591.t1;
OW387023.1_Nowickia_ferox_genome_assembly,_chromosome:_1	AUGUSTUS	mRNA	66956558	66958582	0.76	-	.	ID=g3591.t2;Parent=g3591;
OW387023.1_Nowickia_ferox_genome_assembly,_chromosome:_1	AUGUSTUS	stop_codon	66956558	66956560	.	-	0	ID=g3591.t2.stop1;Parent=g3591.t2;
OW387023.1_Nowickia_ferox_genome_assembly,_chromosome:_1	AUGUSTUS	CDS	66956558	66957468	0.94	-	2	ID=g3591.t2.CDS1;Parent=g3591.t2;
OW387023.1_Nowickia_ferox_genome_assembly,_chromosome:_1	AUGUSTUS	exon	66956558	66957468	.	-	.	ID=g3591.t2.exon1;Parent=g3591.t2;
OW387023.1_Nowickia_ferox_genome_assembly,_chromosome:_1	AUGUSTUS	intron	66957469	66958088	0.9	-	.	ID=g3591.t2.intron1;Parent=g3591.t2;
OW387023.1_Nowickia_ferox_genome_assembly,_chromosome:_1	AUGUSTUS	CDS	66958089	66958373	0.9	-	2	ID=g3591.t2.CDS2;Parent=g3591.t2;
OW387023.1_Nowickia_ferox_genome_assembly,_chromosome:_1	AUGUSTUS	exon	66958089	66958373	.	-	.	ID=g3591.t2.exon2;Parent=g3591.t2;
OW387023.1_Nowickia_ferox_genome_assembly,_chromosome:_1	AUGUSTUS	intron	66958374	66958425	0.9	-	.	ID=g3591.t2.intron2;Parent=g3591.t2;
OW387023.1_Nowickia_ferox_genome_assembly,_chromosome:_1	AUGUSTUS	CDS	66958426	66958582	0.99	-	0	ID=g3591.t2.CDS3;Parent=g3591.t2;
OW387023.1_Nowickia_ferox_genome_assembly,_chromosome:_1	AUGUSTUS	exon	66958426	66958582	.	-	.	ID=g3591.t2.exon3;Parent=g3591.t2;
OW387023.1_Nowickia_ferox_genome_assembly,_chromosome:_1	AUGUSTUS	start_codon	66958580	66958582	.	-	0	ID=g3591.t2.start1;Parent=g3591.t2;
OW387023.1_Nowickia_ferox_genome_assembly,_chromosome:_1	AUGUSTUS	gene	67017950	67018363	.	-	.	ID=g3592;
OW387023.1_Nowickia_ferox_genome_assembly,_chromosome:_1	AUGUSTUS	mRNA	67017950	67018363	1	-	.	ID=g3592.t1;Parent=g3592;
OW387023.1_Nowickia_ferox_genome_assembly,_chromosome:_1	AUGUSTUS	stop_codon	67017950	67017952	.	-	0	ID=g3592.t1.stop1;Parent=g3592.t1;
OW387023.1_Nowickia_ferox_genome_assembly,_chromosome:_1	AUGUSTUS	CDS	67017950	67018363	1	-	0	ID=g3592.t1.CDS1;Parent=g3592.t1;
OW387023.1_Nowickia_ferox_genome_assembly,_chromosome:_1	AUGUSTUS	exon	67017950	67018363	.	-	.	ID=g3592.t1.exon1;Parent=g3592.t1;
OW387023.1_Nowickia_ferox_genome_assembly,_chromosome:_1	AUGUSTUS	start_codon	67018361	67018363	.	-	0	ID=g3592.t1.start1;Parent=g3592.t1;
OW387023.1_Nowickia_ferox_genome_assembly,_chromosome:_1	AUGUSTUS	gene	67018681	67019850	.	-	.	ID=g3593;
OW387023.1_Nowickia_ferox_genome_assembly,_chromosome:_1	AUGUSTUS	mRNA	67018681	67019850	1	-	.	ID=g3593.t1;Parent=g3593;
OW387023.1_Nowickia_ferox_genome_assembly,_chromosome:_1	AUGUSTUS	stop_codon	67018681	67018683	.	-	0	ID=g3593.t1.stop1;Parent=g3593.t1;
OW387023.1_Nowickia_ferox_genome_assembly,_chromosome:_1	AUGUSTUS	CDS	67018681	67019212	1	-	1	ID=g3593.t1.CDS1;Parent=g3593.t1;
OW387023.1_Nowickia_ferox_genome_assembly,_chromosome:_1	AUGUSTUS	exon	67018681	67019212	.	-	.	ID=g3593.t1.exon1;Parent=g3593.t1;
OW387023.1_Nowickia_ferox_genome_assembly,_chromosome:_1	AUGUSTUS	intron	67019213	67019386	1	-	.	ID=g3593.t1.intron1;Parent=g3593.t1;
OW387023.1_Nowickia_ferox_genome_assembly,_chromosome:_1	AUGUSTUS	CDS	67019387	67019850	1	-	0	ID=g3593.t1.CDS2;Parent=g3593.t1;
OW387023.1_Nowickia_ferox_genome_assembly,_chromosome:_1	AUGUSTUS	exon	67019387	67019850	.	-	.	ID=g3593.t1.exon2;Parent=g3593.t1;
OW387023.1_Nowickia_ferox_genome_assembly,_chromosome:_1	AUGUSTUS	start_codon	67019848	67019850	.	-	0	ID=g3593.t1.start1;Parent=g3593.t1;
OW387023.1_Nowickia_ferox_genome_assembly,_chromosome:_1	AUGUSTUS	gene	67069847	67070224	.	+	.	ID=g3594;
OW387023.1_Nowickia_ferox_genome_assembly,_chromosome:_1	AUGUSTUS	mRNA	67069847	67070224	1	+	.	ID=g3594.t1;Parent=g3594;
OW387023.1_Nowickia_ferox_genome_assembly,_chromosome:_1	AUGUSTUS	start_codon	67069847	67069849	.	+	0	ID=g3594.t1.start1;Parent=g3594.t1;
OW387023.1_Nowickia_ferox_genome_assembly,_chromosome:_1	AUGUSTUS	CDS	67069847	67070224	1	+	0	ID=g3594.t1.CDS1;Parent=g3594.t1;
OW387023.1_Nowickia_ferox_genome_assembly,_chromosome:_1	AUGUSTUS	exon	67069847	67070224	.	+	.	ID=g3594.t1.exon1;Parent=g3594.t1;
OW387023.1_Nowickia_ferox_genome_assembly,_chromosome:_1	AUGUSTUS	stop_codon	67070222	67070224	.	+	0	ID=g3594.t1.stop1;Parent=g3594.t1;
OW387023.1_Nowickia_ferox_genome_assembly,_chromosome:_1	AUGUSTUS	gene	67071776	67072392	.	+	.	ID=g3595;
OW387023.1_Nowickia_ferox_genome_assembly,_chromosome:_1	AUGUSTUS	mRNA	67071776	67072392	1	+	.	ID=g3595.t1;Parent=g3595;
OW387023.1_Nowickia_ferox_genome_assembly,_chromosome:_1	AUGUSTUS	start_codon	67071776	67071778	.	+	0	ID=g3595.t1.start1;Parent=g3595.t1;
OW387023.1_Nowickia_ferox_genome_assembly,_chromosome:_1	AUGUSTUS	CDS	67071776	67071983	1	+	0	ID=g3595.t1.CDS1;Parent=g3595.t1;
OW387023.1_Nowickia_ferox_genome_assembly,_chromosome:_1	AUGUSTUS	exon	67071776	67071983	.	+	.	ID=g3595.t1.exon1;Parent=g3595.t1;
OW387023.1_Nowickia_ferox_genome_assembly,_chromosome:_1	AUGUSTUS	intron	67071984	67072051	1	+	.	ID=g3595.t1.intron1;Parent=g3595.t1;
OW387023.1_Nowickia_ferox_genome_assembly,_chromosome:_1	AUGUSTUS	CDS	67072052	67072392	1	+	2	ID=g3595.t1.CDS2;Parent=g3595.t1;
OW387023.1_Nowickia_ferox_genome_assembly,_chromosome:_1	AUGUSTUS	exon	67072052	67072392	.	+	.	ID=g3595.t1.exon2;Parent=g3595.t1;
OW387023.1_Nowickia_ferox_genome_assembly,_chromosome:_1	AUGUSTUS	stop_codon	67072390	67072392	.	+	0	ID=g3595.t1.stop1;Parent=g3595.t1;
OW387023.1_Nowickia_ferox_genome_assembly,_chromosome:_1	AUGUSTUS	gene	67085567	67088103	.	+	.	ID=g3596;
OW387023.1_Nowickia_ferox_genome_assembly,_chromosome:_1	AUGUSTUS	mRNA	67085567	67088103	0.55	+	.	ID=g3596.t1;Parent=g3596;
OW387023.1_Nowickia_ferox_genome_assembly,_chromosome:_1	AUGUSTUS	start_codon	67085567	67085569	.	+	0	ID=g3596.t1.start1;Parent=g3596.t1;
OW387023.1_Nowickia_ferox_genome_assembly,_chromosome:_1	AUGUSTUS	CDS	67085567	67086026	1	+	0	ID=g3596.t1.CDS1;Parent=g3596.t1;
OW387023.1_Nowickia_ferox_genome_assembly,_chromosome:_1	AUGUSTUS	exon	67085567	67086026	.	+	.	ID=g3596.t1.exon1;Parent=g3596.t1;
OW387023.1_Nowickia_ferox_genome_assembly,_chromosome:_1	AUGUSTUS	intron	67086027	67086124	1	+	.	ID=g3596.t1.intron1;Parent=g3596.t1;
OW387023.1_Nowickia_ferox_genome_assembly,_chromosome:_1	AUGUSTUS	CDS	67086125	67086722	1	+	2	ID=g3596.t1.CDS2;Parent=g3596.t1;
OW387023.1_Nowickia_ferox_genome_assembly,_chromosome:_1	AUGUSTUS	exon	67086125	67086722	.	+	.	ID=g3596.t1.exon2;Parent=g3596.t1;
OW387023.1_Nowickia_ferox_genome_assembly,_chromosome:_1	AUGUSTUS	intron	67086723	67086958	1	+	.	ID=g3596.t1.intron2;Parent=g3596.t1;
OW387023.1_Nowickia_ferox_genome_assembly,_chromosome:_1	AUGUSTUS	CDS	67086959	67087268	1	+	1	ID=g3596.t1.CDS3;Parent=g3596.t1;
OW387023.1_Nowickia_ferox_genome_assembly,_chromosome:_1	AUGUSTUS	exon	67086959	67087268	.	+	.	ID=g3596.t1.exon3;Parent=g3596.t1;
OW387023.1_Nowickia_ferox_genome_assembly,_chromosome:_1	AUGUSTUS	intron	67087269	67087364	0.55	+	.	ID=g3596.t1.intron3;Parent=g3596.t1;
OW387023.1_Nowickia_ferox_genome_assembly,_chromosome:_1	AUGUSTUS	CDS	67087365	67087662	0.55	+	0	ID=g3596.t1.CDS4;Parent=g3596.t1;
OW387023.1_Nowickia_ferox_genome_assembly,_chromosome:_1	AUGUSTUS	exon	67087365	67087662	.	+	.	ID=g3596.t1.exon4;Parent=g3596.t1;
OW387023.1_Nowickia_ferox_genome_assembly,_chromosome:_1	AUGUSTUS	intron	67087663	67087723	1	+	.	ID=g3596.t1.intron4;Parent=g3596.t1;
OW387023.1_Nowickia_ferox_genome_assembly,_chromosome:_1	AUGUSTUS	CDS	67087724	67088103	1	+	2	ID=g3596.t1.CDS5;Parent=g3596.t1;
OW387023.1_Nowickia_ferox_genome_assembly,_chromosome:_1	AUGUSTUS	exon	67087724	67088103	.	+	.	ID=g3596.t1.exon5;Parent=g3596.t1;
OW387023.1_Nowickia_ferox_genome_assembly,_chromosome:_1	AUGUSTUS	stop_codon	67088101	67088103	.	+	0	ID=g3596.t1.stop1;Parent=g3596.t1;
OW387023.1_Nowickia_ferox_genome_assembly,_chromosome:_1	AUGUSTUS	gene	67089317	67089601	.	+	.	ID=g3597;
OW387023.1_Nowickia_ferox_genome_assembly,_chromosome:_1	AUGUSTUS	mRNA	67089317	67089601	1	+	.	ID=g3597.t1;Parent=g3597;
OW387023.1_Nowickia_ferox_genome_assembly,_chromosome:_1	AUGUSTUS	start_codon	67089317	67089319	.	+	0	ID=g3597.t1.start1;Parent=g3597.t1;
OW387023.1_Nowickia_ferox_genome_assembly,_chromosome:_1	AUGUSTUS	CDS	67089317	67089601	1	+	0	ID=g3597.t1.CDS1;Parent=g3597.t1;
OW387023.1_Nowickia_ferox_genome_assembly,_chromosome:_1	AUGUSTUS	exon	67089317	67089601	.	+	.	ID=g3597.t1.exon1;Parent=g3597.t1;
OW387023.1_Nowickia_ferox_genome_assembly,_chromosome:_1	AUGUSTUS	stop_codon	67089599	67089601	.	+	0	ID=g3597.t1.stop1;Parent=g3597.t1;
OW387023.1_Nowickia_ferox_genome_assembly,_chromosome:_1	AUGUSTUS	gene	67105908	67110313	.	-	.	ID=g3598;
OW387023.1_Nowickia_ferox_genome_assembly,_chromosome:_1	AUGUSTUS	mRNA	67105908	67110313	0.45	-	.	ID=g3598.t1;Parent=g3598;
OW387023.1_Nowickia_ferox_genome_assembly,_chromosome:_1	AUGUSTUS	stop_codon	67105908	67105910	.	-	0	ID=g3598.t1.stop1;Parent=g3598.t1;
OW387023.1_Nowickia_ferox_genome_assembly,_chromosome:_1	AUGUSTUS	CDS	67105908	67106417	1	-	0	ID=g3598.t1.CDS1;Parent=g3598.t1;
OW387023.1_Nowickia_ferox_genome_assembly,_chromosome:_1	AUGUSTUS	exon	67105908	67106417	.	-	.	ID=g3598.t1.exon1;Parent=g3598.t1;
OW387023.1_Nowickia_ferox_genome_assembly,_chromosome:_1	AUGUSTUS	intron	67106418	67107081	0.74	-	.	ID=g3598.t1.intron1;Parent=g3598.t1;
OW387023.1_Nowickia_ferox_genome_assembly,_chromosome:_1	AUGUSTUS	CDS	67107082	67108381	0.73	-	1	ID=g3598.t1.CDS2;Parent=g3598.t1;
OW387023.1_Nowickia_ferox_genome_assembly,_chromosome:_1	AUGUSTUS	exon	67107082	67108381	.	-	.	ID=g3598.t1.exon2;Parent=g3598.t1;
OW387023.1_Nowickia_ferox_genome_assembly,_chromosome:_1	AUGUSTUS	intron	67108382	67108452	1	-	.	ID=g3598.t1.intron2;Parent=g3598.t1;
OW387023.1_Nowickia_ferox_genome_assembly,_chromosome:_1	AUGUSTUS	CDS	67108453	67108783	0.62	-	2	ID=g3598.t1.CDS3;Parent=g3598.t1;
OW387023.1_Nowickia_ferox_genome_assembly,_chromosome:_1	AUGUSTUS	exon	67108453	67108783	.	-	.	ID=g3598.t1.exon3;Parent=g3598.t1;
OW387023.1_Nowickia_ferox_genome_assembly,_chromosome:_1	AUGUSTUS	intron	67108784	67108855	0.62	-	.	ID=g3598.t1.intron3;Parent=g3598.t1;
OW387023.1_Nowickia_ferox_genome_assembly,_chromosome:_1	AUGUSTUS	CDS	67108856	67109209	0.62	-	2	ID=g3598.t1.CDS4;Parent=g3598.t1;
OW387023.1_Nowickia_ferox_genome_assembly,_chromosome:_1	AUGUSTUS	exon	67108856	67109209	.	-	.	ID=g3598.t1.exon4;Parent=g3598.t1;
OW387023.1_Nowickia_ferox_genome_assembly,_chromosome:_1	AUGUSTUS	intron	67109210	67109292	1	-	.	ID=g3598.t1.intron4;Parent=g3598.t1;
OW387023.1_Nowickia_ferox_genome_assembly,_chromosome:_1	AUGUSTUS	CDS	67109293	67110313	1	-	0	ID=g3598.t1.CDS5;Parent=g3598.t1;
OW387023.1_Nowickia_ferox_genome_assembly,_chromosome:_1	AUGUSTUS	exon	67109293	67110313	.	-	.	ID=g3598.t1.exon5;Parent=g3598.t1;
OW387023.1_Nowickia_ferox_genome_assembly,_chromosome:_1	AUGUSTUS	start_codon	67110311	67110313	.	-	0	ID=g3598.t1.start1;Parent=g3598.t1;
OW387023.1_Nowickia_ferox_genome_assembly,_chromosome:_1	AUGUSTUS	mRNA	67105908	67110313	0.72	-	.	ID=g3598.t2;Parent=g3598;
OW387023.1_Nowickia_ferox_genome_assembly,_chromosome:_1	AUGUSTUS	stop_codon	67105908	67105910	.	-	0	ID=g3598.t2.stop1;Parent=g3598.t2;
OW387023.1_Nowickia_ferox_genome_assembly,_chromosome:_1	AUGUSTUS	CDS	67105908	67105957	0.98	-	2	ID=g3598.t2.CDS1;Parent=g3598.t2;
OW387023.1_Nowickia_ferox_genome_assembly,_chromosome:_1	AUGUSTUS	exon	67105908	67105957	.	-	.	ID=g3598.t2.exon1;Parent=g3598.t2;
OW387023.1_Nowickia_ferox_genome_assembly,_chromosome:_1	AUGUSTUS	intron	67105958	67108405	0.73	-	.	ID=g3598.t2.intron1;Parent=g3598.t2;
OW387023.1_Nowickia_ferox_genome_assembly,_chromosome:_1	AUGUSTUS	CDS	67108406	67108772	0.74	-	0	ID=g3598.t2.CDS2;Parent=g3598.t2;
OW387023.1_Nowickia_ferox_genome_assembly,_chromosome:_1	AUGUSTUS	exon	67108406	67108772	.	-	.	ID=g3598.t2.exon2;Parent=g3598.t2;
OW387023.1_Nowickia_ferox_genome_assembly,_chromosome:_1	AUGUSTUS	intron	67108773	67108832	0.98	-	.	ID=g3598.t2.intron2;Parent=g3598.t2;
OW387023.1_Nowickia_ferox_genome_assembly,_chromosome:_1	AUGUSTUS	CDS	67108833	67109209	0.98	-	2	ID=g3598.t2.CDS3;Parent=g3598.t2;
OW387023.1_Nowickia_ferox_genome_assembly,_chromosome:_1	AUGUSTUS	exon	67108833	67109209	.	-	.	ID=g3598.t2.exon3;Parent=g3598.t2;
OW387023.1_Nowickia_ferox_genome_assembly,_chromosome:_1	AUGUSTUS	intron	67109210	67109292	1	-	.	ID=g3598.t2.intron3;Parent=g3598.t2;
OW387023.1_Nowickia_ferox_genome_assembly,_chromosome:_1	AUGUSTUS	CDS	67109293	67110313	1	-	0	ID=g3598.t2.CDS4;Parent=g3598.t2;
OW387023.1_Nowickia_ferox_genome_assembly,_chromosome:_1	AUGUSTUS	exon	67109293	67110313	.	-	.	ID=g3598.t2.exon4;Parent=g3598.t2;
OW387023.1_Nowickia_ferox_genome_assembly,_chromosome:_1	AUGUSTUS	start_codon	67110311	67110313	.	-	0	ID=g3598.t2.start1;Parent=g3598.t2;
OW387023.1_Nowickia_ferox_genome_assembly,_chromosome:_1	AUGUSTUS	gene	67126002	67154866	.	-	.	ID=g3599;
OW387023.1_Nowickia_ferox_genome_assembly,_chromosome:_1	AUGUSTUS	mRNA	67154276	67154866	1	-	.	ID=g3599.t1;Parent=g3599;
OW387023.1_Nowickia_ferox_genome_assembly,_chromosome:_1	AUGUSTUS	stop_codon	67154276	67154278	.	-	0	ID=g3599.t1.stop1;Parent=g3599.t1;
OW387023.1_Nowickia_ferox_genome_assembly,_chromosome:_1	AUGUSTUS	CDS	67154276	67154866	1	-	0	ID=g3599.t1.CDS1;Parent=g3599.t1;
OW387023.1_Nowickia_ferox_genome_assembly,_chromosome:_1	AUGUSTUS	exon	67154276	67154866	.	-	.	ID=g3599.t1.exon1;Parent=g3599.t1;
OW387023.1_Nowickia_ferox_genome_assembly,_chromosome:_1	AUGUSTUS	start_codon	67154864	67154866	.	-	0	ID=g3599.t1.start1;Parent=g3599.t1;
OW387023.1_Nowickia_ferox_genome_assembly,_chromosome:_1	AUGUSTUS	mRNA	67126002	67154866	0.89	-	.	ID=g3599.t2;Parent=g3599;
OW387023.1_Nowickia_ferox_genome_assembly,_chromosome:_1	AUGUSTUS	stop_codon	67126002	67126004	.	-	0	ID=g3599.t2.stop1;Parent=g3599.t2;
OW387023.1_Nowickia_ferox_genome_assembly,_chromosome:_1	AUGUSTUS	CDS	67126002	67126389	0.89	-	1	ID=g3599.t2.CDS1;Parent=g3599.t2;
OW387023.1_Nowickia_ferox_genome_assembly,_chromosome:_1	AUGUSTUS	exon	67126002	67126389	.	-	.	ID=g3599.t2.exon1;Parent=g3599.t2;
OW387023.1_Nowickia_ferox_genome_assembly,_chromosome:_1	AUGUSTUS	intron	67126390	67154279	0.89	-	.	ID=g3599.t2.intron1;Parent=g3599.t2;
OW387023.1_Nowickia_ferox_genome_assembly,_chromosome:_1	AUGUSTUS	CDS	67154280	67154866	0.91	-	0	ID=g3599.t2.CDS2;Parent=g3599.t2;
OW387023.1_Nowickia_ferox_genome_assembly,_chromosome:_1	AUGUSTUS	exon	67154280	67154866	.	-	.	ID=g3599.t2.exon2;Parent=g3599.t2;
OW387023.1_Nowickia_ferox_genome_assembly,_chromosome:_1	AUGUSTUS	start_codon	67154864	67154866	.	-	0	ID=g3599.t2.start1;Parent=g3599.t2;
OW387023.1_Nowickia_ferox_genome_assembly,_chromosome:_1	AUGUSTUS	gene	67154906	67166024	.	-	.	ID=g3600;
OW387023.1_Nowickia_ferox_genome_assembly,_chromosome:_1	AUGUSTUS	mRNA	67154906	67166024	1	-	.	ID=g3600.t1;Parent=g3600;
OW387023.1_Nowickia_ferox_genome_assembly,_chromosome:_1	AUGUSTUS	stop_codon	67154906	67154908	.	-	0	ID=g3600.t1.stop1;Parent=g3600.t1;
OW387023.1_Nowickia_ferox_genome_assembly,_chromosome:_1	AUGUSTUS	CDS	67154906	67155675	1	-	2	ID=g3600.t1.CDS1;Parent=g3600.t1;
OW387023.1_Nowickia_ferox_genome_assembly,_chromosome:_1	AUGUSTUS	exon	67154906	67155675	.	-	.	ID=g3600.t1.exon1;Parent=g3600.t1;
OW387023.1_Nowickia_ferox_genome_assembly,_chromosome:_1	AUGUSTUS	intron	67155676	67166008	1	-	.	ID=g3600.t1.intron1;Parent=g3600.t1;
OW387023.1_Nowickia_ferox_genome_assembly,_chromosome:_1	AUGUSTUS	CDS	67166009	67166024	1	-	0	ID=g3600.t1.CDS2;Parent=g3600.t1;
OW387023.1_Nowickia_ferox_genome_assembly,_chromosome:_1	AUGUSTUS	exon	67166009	67166024	.	-	.	ID=g3600.t1.exon2;Parent=g3600.t1;
OW387023.1_Nowickia_ferox_genome_assembly,_chromosome:_1	AUGUSTUS	start_codon	67166022	67166024	.	-	0	ID=g3600.t1.start1;Parent=g3600.t1;
OW387023.1_Nowickia_ferox_genome_assembly,_chromosome:_1	AUGUSTUS	gene	67171173	67172515	.	+	.	ID=g3601;
OW387023.1_Nowickia_ferox_genome_assembly,_chromosome:_1	AUGUSTUS	mRNA	67171173	67172515	0.51	+	.	ID=g3601.t1;Parent=g3601;
OW387023.1_Nowickia_ferox_genome_assembly,_chromosome:_1	AUGUSTUS	start_codon	67171173	67171175	.	+	0	ID=g3601.t1.start1;Parent=g3601.t1;
OW387023.1_Nowickia_ferox_genome_assembly,_chromosome:_1	AUGUSTUS	CDS	67171173	67171186	0.51	+	0	ID=g3601.t1.CDS1;Parent=g3601.t1;
OW387023.1_Nowickia_ferox_genome_assembly,_chromosome:_1	AUGUSTUS	exon	67171173	67171186	.	+	.	ID=g3601.t1.exon1;Parent=g3601.t1;
OW387023.1_Nowickia_ferox_genome_assembly,_chromosome:_1	AUGUSTUS	intron	67171187	67171587	0.51	+	.	ID=g3601.t1.intron1;Parent=g3601.t1;
OW387023.1_Nowickia_ferox_genome_assembly,_chromosome:_1	AUGUSTUS	CDS	67171588	67172372	1	+	1	ID=g3601.t1.CDS2;Parent=g3601.t1;
OW387023.1_Nowickia_ferox_genome_assembly,_chromosome:_1	AUGUSTUS	exon	67171588	67172372	.	+	.	ID=g3601.t1.exon2;Parent=g3601.t1;
OW387023.1_Nowickia_ferox_genome_assembly,_chromosome:_1	AUGUSTUS	intron	67172373	67172432	1	+	.	ID=g3601.t1.intron2;Parent=g3601.t1;
OW387023.1_Nowickia_ferox_genome_assembly,_chromosome:_1	AUGUSTUS	CDS	67172433	67172515	1	+	2	ID=g3601.t1.CDS3;Parent=g3601.t1;
OW387023.1_Nowickia_ferox_genome_assembly,_chromosome:_1	AUGUSTUS	exon	67172433	67172515	.	+	.	ID=g3601.t1.exon3;Parent=g3601.t1;
OW387023.1_Nowickia_ferox_genome_assembly,_chromosome:_1	AUGUSTUS	stop_codon	67172513	67172515	.	+	0	ID=g3601.t1.stop1;Parent=g3601.t1;
OW387023.1_Nowickia_ferox_genome_assembly,_chromosome:_1	AUGUSTUS	gene	67175389	67175994	.	+	.	ID=g3602;
OW387023.1_Nowickia_ferox_genome_assembly,_chromosome:_1	AUGUSTUS	mRNA	67175389	67175994	0.62	+	.	ID=g3602.t1;Parent=g3602;
OW387023.1_Nowickia_ferox_genome_assembly,_chromosome:_1	AUGUSTUS	start_codon	67175389	67175391	.	+	0	ID=g3602.t1.start1;Parent=g3602.t1;
OW387023.1_Nowickia_ferox_genome_assembly,_chromosome:_1	AUGUSTUS	CDS	67175389	67175407	0.73	+	0	ID=g3602.t1.CDS1;Parent=g3602.t1;
OW387023.1_Nowickia_ferox_genome_assembly,_chromosome:_1	AUGUSTUS	exon	67175389	67175407	.	+	.	ID=g3602.t1.exon1;Parent=g3602.t1;
OW387023.1_Nowickia_ferox_genome_assembly,_chromosome:_1	AUGUSTUS	intron	67175408	67175671	0.64	+	.	ID=g3602.t1.intron1;Parent=g3602.t1;
OW387023.1_Nowickia_ferox_genome_assembly,_chromosome:_1	AUGUSTUS	CDS	67175672	67175994	0.83	+	2	ID=g3602.t1.CDS2;Parent=g3602.t1;
OW387023.1_Nowickia_ferox_genome_assembly,_chromosome:_1	AUGUSTUS	exon	67175672	67175994	.	+	.	ID=g3602.t1.exon2;Parent=g3602.t1;
OW387023.1_Nowickia_ferox_genome_assembly,_chromosome:_1	AUGUSTUS	stop_codon	67175992	67175994	.	+	0	ID=g3602.t1.stop1;Parent=g3602.t1;
OW387023.1_Nowickia_ferox_genome_assembly,_chromosome:_1	AUGUSTUS	gene	67242521	67243855	.	+	.	ID=g3603;
OW387023.1_Nowickia_ferox_genome_assembly,_chromosome:_1	AUGUSTUS	mRNA	67242521	67243855	0.53	+	.	ID=g3603.t1;Parent=g3603;
OW387023.1_Nowickia_ferox_genome_assembly,_chromosome:_1	AUGUSTUS	start_codon	67242521	67242523	.	+	0	ID=g3603.t1.start1;Parent=g3603.t1;
OW387023.1_Nowickia_ferox_genome_assembly,_chromosome:_1	AUGUSTUS	CDS	67242521	67242562	0.53	+	0	ID=g3603.t1.CDS1;Parent=g3603.t1;
OW387023.1_Nowickia_ferox_genome_assembly,_chromosome:_1	AUGUSTUS	exon	67242521	67242562	.	+	.	ID=g3603.t1.exon1;Parent=g3603.t1;
OW387023.1_Nowickia_ferox_genome_assembly,_chromosome:_1	AUGUSTUS	intron	67242563	67243345	0.53	+	.	ID=g3603.t1.intron1;Parent=g3603.t1;
OW387023.1_Nowickia_ferox_genome_assembly,_chromosome:_1	AUGUSTUS	CDS	67243346	67243855	1	+	0	ID=g3603.t1.CDS2;Parent=g3603.t1;
OW387023.1_Nowickia_ferox_genome_assembly,_chromosome:_1	AUGUSTUS	exon	67243346	67243855	.	+	.	ID=g3603.t1.exon2;Parent=g3603.t1;
OW387023.1_Nowickia_ferox_genome_assembly,_chromosome:_1	AUGUSTUS	stop_codon	67243853	67243855	.	+	0	ID=g3603.t1.stop1;Parent=g3603.t1;
OW387023.1_Nowickia_ferox_genome_assembly,_chromosome:_1	AUGUSTUS	gene	67244126	67244689	.	+	.	ID=g3604;
OW387023.1_Nowickia_ferox_genome_assembly,_chromosome:_1	AUGUSTUS	mRNA	67244126	67244689	1	+	.	ID=g3604.t1;Parent=g3604;
OW387023.1_Nowickia_ferox_genome_assembly,_chromosome:_1	AUGUSTUS	start_codon	67244126	67244128	.	+	0	ID=g3604.t1.start1;Parent=g3604.t1;
OW387023.1_Nowickia_ferox_genome_assembly,_chromosome:_1	AUGUSTUS	CDS	67244126	67244689	1	+	0	ID=g3604.t1.CDS1;Parent=g3604.t1;
OW387023.1_Nowickia_ferox_genome_assembly,_chromosome:_1	AUGUSTUS	exon	67244126	67244689	.	+	.	ID=g3604.t1.exon1;Parent=g3604.t1;
OW387023.1_Nowickia_ferox_genome_assembly,_chromosome:_1	AUGUSTUS	stop_codon	67244687	67244689	.	+	0	ID=g3604.t1.stop1;Parent=g3604.t1;
OW387023.1_Nowickia_ferox_genome_assembly,_chromosome:_1	AUGUSTUS	gene	67245404	67245880	.	+	.	ID=g3605;
OW387023.1_Nowickia_ferox_genome_assembly,_chromosome:_1	AUGUSTUS	mRNA	67245404	67245880	1	+	.	ID=g3605.t1;Parent=g3605;
OW387023.1_Nowickia_ferox_genome_assembly,_chromosome:_1	AUGUSTUS	start_codon	67245404	67245406	.	+	0	ID=g3605.t1.start1;Parent=g3605.t1;
OW387023.1_Nowickia_ferox_genome_assembly,_chromosome:_1	AUGUSTUS	CDS	67245404	67245880	1	+	0	ID=g3605.t1.CDS1;Parent=g3605.t1;
OW387023.1_Nowickia_ferox_genome_assembly,_chromosome:_1	AUGUSTUS	exon	67245404	67245880	.	+	.	ID=g3605.t1.exon1;Parent=g3605.t1;
OW387023.1_Nowickia_ferox_genome_assembly,_chromosome:_1	AUGUSTUS	stop_codon	67245878	67245880	.	+	0	ID=g3605.t1.stop1;Parent=g3605.t1;
OW387023.1_Nowickia_ferox_genome_assembly,_chromosome:_1	AUGUSTUS	gene	67246789	67247598	.	+	.	ID=g3606;
OW387023.1_Nowickia_ferox_genome_assembly,_chromosome:_1	AUGUSTUS	mRNA	67246789	67247598	0.72	+	.	ID=g3606.t1;Parent=g3606;
OW387023.1_Nowickia_ferox_genome_assembly,_chromosome:_1	AUGUSTUS	start_codon	67246789	67246791	.	+	0	ID=g3606.t1.start1;Parent=g3606.t1;
OW387023.1_Nowickia_ferox_genome_assembly,_chromosome:_1	AUGUSTUS	CDS	67246789	67247598	0.72	+	0	ID=g3606.t1.CDS1;Parent=g3606.t1;
OW387023.1_Nowickia_ferox_genome_assembly,_chromosome:_1	AUGUSTUS	exon	67246789	67247598	.	+	.	ID=g3606.t1.exon1;Parent=g3606.t1;
OW387023.1_Nowickia_ferox_genome_assembly,_chromosome:_1	AUGUSTUS	stop_codon	67247596	67247598	.	+	0	ID=g3606.t1.stop1;Parent=g3606.t1;
OW387023.1_Nowickia_ferox_genome_assembly,_chromosome:_1	AUGUSTUS	gene	67263241	67263771	.	+	.	ID=g3607;
OW387023.1_Nowickia_ferox_genome_assembly,_chromosome:_1	AUGUSTUS	mRNA	67263241	67263653	0.9	+	.	ID=g3607.t1;Parent=g3607;
OW387023.1_Nowickia_ferox_genome_assembly,_chromosome:_1	AUGUSTUS	start_codon	67263241	67263243	.	+	0	ID=g3607.t1.start1;Parent=g3607.t1;
OW387023.1_Nowickia_ferox_genome_assembly,_chromosome:_1	AUGUSTUS	CDS	67263241	67263501	1	+	0	ID=g3607.t1.CDS1;Parent=g3607.t1;
OW387023.1_Nowickia_ferox_genome_assembly,_chromosome:_1	AUGUSTUS	exon	67263241	67263501	.	+	.	ID=g3607.t1.exon1;Parent=g3607.t1;
OW387023.1_Nowickia_ferox_genome_assembly,_chromosome:_1	AUGUSTUS	intron	67263502	67263626	0.9	+	.	ID=g3607.t1.intron1;Parent=g3607.t1;
OW387023.1_Nowickia_ferox_genome_assembly,_chromosome:_1	AUGUSTUS	CDS	67263627	67263653	0.9	+	0	ID=g3607.t1.CDS2;Parent=g3607.t1;
OW387023.1_Nowickia_ferox_genome_assembly,_chromosome:_1	AUGUSTUS	exon	67263627	67263653	.	+	.	ID=g3607.t1.exon2;Parent=g3607.t1;
OW387023.1_Nowickia_ferox_genome_assembly,_chromosome:_1	AUGUSTUS	stop_codon	67263651	67263653	.	+	0	ID=g3607.t1.stop1;Parent=g3607.t1;
OW387023.1_Nowickia_ferox_genome_assembly,_chromosome:_1	AUGUSTUS	mRNA	67263241	67263771	0.46	+	.	ID=g3607.t2;Parent=g3607;
OW387023.1_Nowickia_ferox_genome_assembly,_chromosome:_1	AUGUSTUS	start_codon	67263241	67263243	.	+	0	ID=g3607.t2.start1;Parent=g3607.t2;
OW387023.1_Nowickia_ferox_genome_assembly,_chromosome:_1	AUGUSTUS	CDS	67263241	67263771	0.46	+	0	ID=g3607.t2.CDS1;Parent=g3607.t2;
OW387023.1_Nowickia_ferox_genome_assembly,_chromosome:_1	AUGUSTUS	exon	67263241	67263771	.	+	.	ID=g3607.t2.exon1;Parent=g3607.t2;
OW387023.1_Nowickia_ferox_genome_assembly,_chromosome:_1	AUGUSTUS	stop_codon	67263769	67263771	.	+	0	ID=g3607.t2.stop1;Parent=g3607.t2;
OW387023.1_Nowickia_ferox_genome_assembly,_chromosome:_1	AUGUSTUS	gene	67263714	67267048	.	+	.	ID=g3608;
OW387023.1_Nowickia_ferox_genome_assembly,_chromosome:_1	AUGUSTUS	mRNA	67263714	67267048	0.44	+	.	ID=g3608.t1;Parent=g3608;
OW387023.1_Nowickia_ferox_genome_assembly,_chromosome:_1	AUGUSTUS	start_codon	67263714	67263716	.	+	0	ID=g3608.t1.start1;Parent=g3608.t1;
OW387023.1_Nowickia_ferox_genome_assembly,_chromosome:_1	AUGUSTUS	CDS	67263714	67264274	0.59	+	0	ID=g3608.t1.CDS1;Parent=g3608.t1;
OW387023.1_Nowickia_ferox_genome_assembly,_chromosome:_1	AUGUSTUS	exon	67263714	67264274	.	+	.	ID=g3608.t1.exon1;Parent=g3608.t1;
OW387023.1_Nowickia_ferox_genome_assembly,_chromosome:_1	AUGUSTUS	intron	67264275	67264327	0.6	+	.	ID=g3608.t1.intron1;Parent=g3608.t1;
OW387023.1_Nowickia_ferox_genome_assembly,_chromosome:_1	AUGUSTUS	CDS	67264328	67265610	0.46	+	0	ID=g3608.t1.CDS2;Parent=g3608.t1;
OW387023.1_Nowickia_ferox_genome_assembly,_chromosome:_1	AUGUSTUS	exon	67264328	67265610	.	+	.	ID=g3608.t1.exon2;Parent=g3608.t1;
OW387023.1_Nowickia_ferox_genome_assembly,_chromosome:_1	AUGUSTUS	intron	67265611	67265763	0.7	+	.	ID=g3608.t1.intron2;Parent=g3608.t1;
OW387023.1_Nowickia_ferox_genome_assembly,_chromosome:_1	AUGUSTUS	CDS	67265764	67267048	0.71	+	1	ID=g3608.t1.CDS3;Parent=g3608.t1;
OW387023.1_Nowickia_ferox_genome_assembly,_chromosome:_1	AUGUSTUS	exon	67265764	67267048	.	+	.	ID=g3608.t1.exon3;Parent=g3608.t1;
OW387023.1_Nowickia_ferox_genome_assembly,_chromosome:_1	AUGUSTUS	stop_codon	67267046	67267048	.	+	0	ID=g3608.t1.stop1;Parent=g3608.t1;
OW387023.1_Nowickia_ferox_genome_assembly,_chromosome:_1	AUGUSTUS	mRNA	67264421	67267048	0.41	+	.	ID=g3608.t2;Parent=g3608;
OW387023.1_Nowickia_ferox_genome_assembly,_chromosome:_1	AUGUSTUS	start_codon	67264421	67264423	.	+	0	ID=g3608.t2.start1;Parent=g3608.t2;
OW387023.1_Nowickia_ferox_genome_assembly,_chromosome:_1	AUGUSTUS	CDS	67264421	67267048	0.41	+	0	ID=g3608.t2.CDS1;Parent=g3608.t2;
OW387023.1_Nowickia_ferox_genome_assembly,_chromosome:_1	AUGUSTUS	exon	67264421	67267048	.	+	.	ID=g3608.t2.exon1;Parent=g3608.t2;
OW387023.1_Nowickia_ferox_genome_assembly,_chromosome:_1	AUGUSTUS	stop_codon	67267046	67267048	.	+	0	ID=g3608.t2.stop1;Parent=g3608.t2;
OW387023.1_Nowickia_ferox_genome_assembly,_chromosome:_1	AUGUSTUS	gene	67336658	67337007	.	+	.	ID=g3609;
OW387023.1_Nowickia_ferox_genome_assembly,_chromosome:_1	AUGUSTUS	mRNA	67336658	67337007	0.78	+	.	ID=g3609.t1;Parent=g3609;
OW387023.1_Nowickia_ferox_genome_assembly,_chromosome:_1	AUGUSTUS	start_codon	67336658	67336660	.	+	0	ID=g3609.t1.start1;Parent=g3609.t1;
OW387023.1_Nowickia_ferox_genome_assembly,_chromosome:_1	AUGUSTUS	CDS	67336658	67336800	1	+	0	ID=g3609.t1.CDS1;Parent=g3609.t1;
OW387023.1_Nowickia_ferox_genome_assembly,_chromosome:_1	AUGUSTUS	exon	67336658	67336800	.	+	.	ID=g3609.t1.exon1;Parent=g3609.t1;
OW387023.1_Nowickia_ferox_genome_assembly,_chromosome:_1	AUGUSTUS	intron	67336801	67336943	0.78	+	.	ID=g3609.t1.intron1;Parent=g3609.t1;
OW387023.1_Nowickia_ferox_genome_assembly,_chromosome:_1	AUGUSTUS	CDS	67336944	67337007	0.78	+	1	ID=g3609.t1.CDS2;Parent=g3609.t1;
OW387023.1_Nowickia_ferox_genome_assembly,_chromosome:_1	AUGUSTUS	exon	67336944	67337007	.	+	.	ID=g3609.t1.exon2;Parent=g3609.t1;
OW387023.1_Nowickia_ferox_genome_assembly,_chromosome:_1	AUGUSTUS	stop_codon	67337005	67337007	.	+	0	ID=g3609.t1.stop1;Parent=g3609.t1;
OW387023.1_Nowickia_ferox_genome_assembly,_chromosome:_1	AUGUSTUS	gene	67337087	67340578	.	+	.	ID=g3610;
OW387023.1_Nowickia_ferox_genome_assembly,_chromosome:_1	AUGUSTUS	mRNA	67340084	67340578	1	+	.	ID=g3610.t1;Parent=g3610;
OW387023.1_Nowickia_ferox_genome_assembly,_chromosome:_1	AUGUSTUS	start_codon	67340084	67340086	.	+	0	ID=g3610.t1.start1;Parent=g3610.t1;
OW387023.1_Nowickia_ferox_genome_assembly,_chromosome:_1	AUGUSTUS	CDS	67340084	67340578	1	+	0	ID=g3610.t1.CDS1;Parent=g3610.t1;
OW387023.1_Nowickia_ferox_genome_assembly,_chromosome:_1	AUGUSTUS	exon	67340084	67340578	.	+	.	ID=g3610.t1.exon1;Parent=g3610.t1;
OW387023.1_Nowickia_ferox_genome_assembly,_chromosome:_1	AUGUSTUS	stop_codon	67340576	67340578	.	+	0	ID=g3610.t1.stop1;Parent=g3610.t1;
OW387023.1_Nowickia_ferox_genome_assembly,_chromosome:_1	AUGUSTUS	mRNA	67337087	67340578	0.44	+	.	ID=g3610.t2;Parent=g3610;
OW387023.1_Nowickia_ferox_genome_assembly,_chromosome:_1	AUGUSTUS	start_codon	67337087	67337089	.	+	0	ID=g3610.t2.start1;Parent=g3610.t2;
OW387023.1_Nowickia_ferox_genome_assembly,_chromosome:_1	AUGUSTUS	CDS	67337087	67337621	0.46	+	0	ID=g3610.t2.CDS1;Parent=g3610.t2;
OW387023.1_Nowickia_ferox_genome_assembly,_chromosome:_1	AUGUSTUS	exon	67337087	67337621	.	+	.	ID=g3610.t2.exon1;Parent=g3610.t2;
OW387023.1_Nowickia_ferox_genome_assembly,_chromosome:_1	AUGUSTUS	intron	67337622	67337750	0.46	+	.	ID=g3610.t2.intron1;Parent=g3610.t2;
OW387023.1_Nowickia_ferox_genome_assembly,_chromosome:_1	AUGUSTUS	CDS	67337751	67338244	0.98	+	2	ID=g3610.t2.CDS2;Parent=g3610.t2;
OW387023.1_Nowickia_ferox_genome_assembly,_chromosome:_1	AUGUSTUS	exon	67337751	67338244	.	+	.	ID=g3610.t2.exon2;Parent=g3610.t2;
OW387023.1_Nowickia_ferox_genome_assembly,_chromosome:_1	AUGUSTUS	intron	67338245	67338625	0.95	+	.	ID=g3610.t2.intron2;Parent=g3610.t2;
OW387023.1_Nowickia_ferox_genome_assembly,_chromosome:_1	AUGUSTUS	CDS	67338626	67340578	0.95	+	0	ID=g3610.t2.CDS3;Parent=g3610.t2;
OW387023.1_Nowickia_ferox_genome_assembly,_chromosome:_1	AUGUSTUS	exon	67338626	67340578	.	+	.	ID=g3610.t2.exon3;Parent=g3610.t2;
OW387023.1_Nowickia_ferox_genome_assembly,_chromosome:_1	AUGUSTUS	stop_codon	67340576	67340578	.	+	0	ID=g3610.t2.stop1;Parent=g3610.t2;
OW387023.1_Nowickia_ferox_genome_assembly,_chromosome:_1	AUGUSTUS	mRNA	67339139	67340578	0.99	+	.	ID=g3610.t3;Parent=g3610;
OW387023.1_Nowickia_ferox_genome_assembly,_chromosome:_1	AUGUSTUS	start_codon	67339139	67339141	.	+	0	ID=g3610.t3.start1;Parent=g3610.t3;
OW387023.1_Nowickia_ferox_genome_assembly,_chromosome:_1	AUGUSTUS	CDS	67339139	67340578	0.99	+	0	ID=g3610.t3.CDS1;Parent=g3610.t3;
OW387023.1_Nowickia_ferox_genome_assembly,_chromosome:_1	AUGUSTUS	exon	67339139	67340578	.	+	.	ID=g3610.t3.exon1;Parent=g3610.t3;
OW387023.1_Nowickia_ferox_genome_assembly,_chromosome:_1	AUGUSTUS	stop_codon	67340576	67340578	.	+	0	ID=g3610.t3.stop1;Parent=g3610.t3;
OW387023.1_Nowickia_ferox_genome_assembly,_chromosome:_1	AUGUSTUS	mRNA	67337087	67337671	0.5	+	.	ID=g3610.t4;Parent=g3610;
OW387023.1_Nowickia_ferox_genome_assembly,_chromosome:_1	AUGUSTUS	start_codon	67337087	67337089	.	+	0	ID=g3610.t4.start1;Parent=g3610.t4;
OW387023.1_Nowickia_ferox_genome_assembly,_chromosome:_1	AUGUSTUS	CDS	67337087	67337671	0.5	+	0	ID=g3610.t4.CDS1;Parent=g3610.t4;
OW387023.1_Nowickia_ferox_genome_assembly,_chromosome:_1	AUGUSTUS	exon	67337087	67337671	.	+	.	ID=g3610.t4.exon1;Parent=g3610.t4;
OW387023.1_Nowickia_ferox_genome_assembly,_chromosome:_1	AUGUSTUS	stop_codon	67337669	67337671	.	+	0	ID=g3610.t4.stop1;Parent=g3610.t4;
OW387023.1_Nowickia_ferox_genome_assembly,_chromosome:_1	AUGUSTUS	mRNA	67337087	67338526	0.5	+	.	ID=g3610.t5;Parent=g3610;
OW387023.1_Nowickia_ferox_genome_assembly,_chromosome:_1	AUGUSTUS	start_codon	67337087	67337089	.	+	0	ID=g3610.t5.start1;Parent=g3610.t5;
OW387023.1_Nowickia_ferox_genome_assembly,_chromosome:_1	AUGUSTUS	CDS	67337087	67337621	0.5	+	0	ID=g3610.t5.CDS1;Parent=g3610.t5;
OW387023.1_Nowickia_ferox_genome_assembly,_chromosome:_1	AUGUSTUS	exon	67337087	67337621	.	+	.	ID=g3610.t5.exon1;Parent=g3610.t5;
OW387023.1_Nowickia_ferox_genome_assembly,_chromosome:_1	AUGUSTUS	intron	67337622	67337750	0.5	+	.	ID=g3610.t5.intron1;Parent=g3610.t5;
OW387023.1_Nowickia_ferox_genome_assembly,_chromosome:_1	AUGUSTUS	CDS	67337751	67338526	0.96	+	2	ID=g3610.t5.CDS2;Parent=g3610.t5;
OW387023.1_Nowickia_ferox_genome_assembly,_chromosome:_1	AUGUSTUS	exon	67337751	67338526	.	+	.	ID=g3610.t5.exon2;Parent=g3610.t5;
OW387023.1_Nowickia_ferox_genome_assembly,_chromosome:_1	AUGUSTUS	stop_codon	67338524	67338526	.	+	0	ID=g3610.t5.stop1;Parent=g3610.t5;
OW387023.1_Nowickia_ferox_genome_assembly,_chromosome:_1	AUGUSTUS	gene	67340710	67341318	.	+	.	ID=g3611;
OW387023.1_Nowickia_ferox_genome_assembly,_chromosome:_1	AUGUSTUS	mRNA	67340710	67341318	1	+	.	ID=g3611.t1;Parent=g3611;
OW387023.1_Nowickia_ferox_genome_assembly,_chromosome:_1	AUGUSTUS	start_codon	67340710	67340712	.	+	0	ID=g3611.t1.start1;Parent=g3611.t1;
OW387023.1_Nowickia_ferox_genome_assembly,_chromosome:_1	AUGUSTUS	CDS	67340710	67341318	1	+	0	ID=g3611.t1.CDS1;Parent=g3611.t1;
OW387023.1_Nowickia_ferox_genome_assembly,_chromosome:_1	AUGUSTUS	exon	67340710	67341318	.	+	.	ID=g3611.t1.exon1;Parent=g3611.t1;
OW387023.1_Nowickia_ferox_genome_assembly,_chromosome:_1	AUGUSTUS	stop_codon	67341316	67341318	.	+	0	ID=g3611.t1.stop1;Parent=g3611.t1;
OW387023.1_Nowickia_ferox_genome_assembly,_chromosome:_1	AUGUSTUS	gene	67352308	67355686	.	+	.	ID=g3612;
OW387023.1_Nowickia_ferox_genome_assembly,_chromosome:_1	AUGUSTUS	mRNA	67352308	67355686	1	+	.	ID=g3612.t1;Parent=g3612;
OW387023.1_Nowickia_ferox_genome_assembly,_chromosome:_1	AUGUSTUS	start_codon	67352308	67352310	.	+	0	ID=g3612.t1.start1;Parent=g3612.t1;
OW387023.1_Nowickia_ferox_genome_assembly,_chromosome:_1	AUGUSTUS	CDS	67352308	67353374	1	+	0	ID=g3612.t1.CDS1;Parent=g3612.t1;
OW387023.1_Nowickia_ferox_genome_assembly,_chromosome:_1	AUGUSTUS	exon	67352308	67353374	.	+	.	ID=g3612.t1.exon1;Parent=g3612.t1;
OW387023.1_Nowickia_ferox_genome_assembly,_chromosome:_1	AUGUSTUS	intron	67353375	67353486	1	+	.	ID=g3612.t1.intron1;Parent=g3612.t1;
OW387023.1_Nowickia_ferox_genome_assembly,_chromosome:_1	AUGUSTUS	CDS	67353487	67355686	1	+	1	ID=g3612.t1.CDS2;Parent=g3612.t1;
OW387023.1_Nowickia_ferox_genome_assembly,_chromosome:_1	AUGUSTUS	exon	67353487	67355686	.	+	.	ID=g3612.t1.exon2;Parent=g3612.t1;
OW387023.1_Nowickia_ferox_genome_assembly,_chromosome:_1	AUGUSTUS	stop_codon	67355684	67355686	.	+	0	ID=g3612.t1.stop1;Parent=g3612.t1;
OW387023.1_Nowickia_ferox_genome_assembly,_chromosome:_1	AUGUSTUS	gene	67375213	67377402	.	-	.	ID=g3613;
OW387023.1_Nowickia_ferox_genome_assembly,_chromosome:_1	AUGUSTUS	mRNA	67375213	67377045	1	-	.	ID=g3613.t1;Parent=g3613;
OW387023.1_Nowickia_ferox_genome_assembly,_chromosome:_1	AUGUSTUS	stop_codon	67375213	67375215	.	-	0	ID=g3613.t1.stop1;Parent=g3613.t1;
OW387023.1_Nowickia_ferox_genome_assembly,_chromosome:_1	AUGUSTUS	CDS	67375213	67377045	1	-	0	ID=g3613.t1.CDS1;Parent=g3613.t1;
OW387023.1_Nowickia_ferox_genome_assembly,_chromosome:_1	AUGUSTUS	exon	67375213	67377045	.	-	.	ID=g3613.t1.exon1;Parent=g3613.t1;
OW387023.1_Nowickia_ferox_genome_assembly,_chromosome:_1	AUGUSTUS	start_codon	67377043	67377045	.	-	0	ID=g3613.t1.start1;Parent=g3613.t1;
OW387023.1_Nowickia_ferox_genome_assembly,_chromosome:_1	AUGUSTUS	mRNA	67375213	67377402	0.57	-	.	ID=g3613.t2;Parent=g3613;
OW387023.1_Nowickia_ferox_genome_assembly,_chromosome:_1	AUGUSTUS	stop_codon	67375213	67375215	.	-	0	ID=g3613.t2.stop1;Parent=g3613.t2;
OW387023.1_Nowickia_ferox_genome_assembly,_chromosome:_1	AUGUSTUS	CDS	67375213	67377402	0.57	-	0	ID=g3613.t2.CDS1;Parent=g3613.t2;
OW387023.1_Nowickia_ferox_genome_assembly,_chromosome:_1	AUGUSTUS	exon	67375213	67377402	.	-	.	ID=g3613.t2.exon1;Parent=g3613.t2;
OW387023.1_Nowickia_ferox_genome_assembly,_chromosome:_1	AUGUSTUS	start_codon	67377400	67377402	.	-	0	ID=g3613.t2.start1;Parent=g3613.t2;
OW387023.1_Nowickia_ferox_genome_assembly,_chromosome:_1	AUGUSTUS	gene	67377587	67378331	.	-	.	ID=g3614;
OW387023.1_Nowickia_ferox_genome_assembly,_chromosome:_1	AUGUSTUS	mRNA	67377587	67378331	1	-	.	ID=g3614.t1;Parent=g3614;
OW387023.1_Nowickia_ferox_genome_assembly,_chromosome:_1	AUGUSTUS	stop_codon	67377587	67377589	.	-	0	ID=g3614.t1.stop1;Parent=g3614.t1;
OW387023.1_Nowickia_ferox_genome_assembly,_chromosome:_1	AUGUSTUS	CDS	67377587	67377833	1	-	1	ID=g3614.t1.CDS1;Parent=g3614.t1;
OW387023.1_Nowickia_ferox_genome_assembly,_chromosome:_1	AUGUSTUS	exon	67377587	67377833	.	-	.	ID=g3614.t1.exon1;Parent=g3614.t1;
OW387023.1_Nowickia_ferox_genome_assembly,_chromosome:_1	AUGUSTUS	intron	67377834	67377945	1	-	.	ID=g3614.t1.intron1;Parent=g3614.t1;
OW387023.1_Nowickia_ferox_genome_assembly,_chromosome:_1	AUGUSTUS	CDS	67377946	67378331	1	-	0	ID=g3614.t1.CDS2;Parent=g3614.t1;
OW387023.1_Nowickia_ferox_genome_assembly,_chromosome:_1	AUGUSTUS	exon	67377946	67378331	.	-	.	ID=g3614.t1.exon2;Parent=g3614.t1;
OW387023.1_Nowickia_ferox_genome_assembly,_chromosome:_1	AUGUSTUS	start_codon	67378329	67378331	.	-	0	ID=g3614.t1.start1;Parent=g3614.t1;
OW387023.1_Nowickia_ferox_genome_assembly,_chromosome:_1	AUGUSTUS	gene	67378425	67379012	.	-	.	ID=g3615;
OW387023.1_Nowickia_ferox_genome_assembly,_chromosome:_1	AUGUSTUS	mRNA	67378425	67379012	1	-	.	ID=g3615.t1;Parent=g3615;
OW387023.1_Nowickia_ferox_genome_assembly,_chromosome:_1	AUGUSTUS	stop_codon	67378425	67378427	.	-	0	ID=g3615.t1.stop1;Parent=g3615.t1;
OW387023.1_Nowickia_ferox_genome_assembly,_chromosome:_1	AUGUSTUS	CDS	67378425	67379012	1	-	0	ID=g3615.t1.CDS1;Parent=g3615.t1;
OW387023.1_Nowickia_ferox_genome_assembly,_chromosome:_1	AUGUSTUS	exon	67378425	67379012	.	-	.	ID=g3615.t1.exon1;Parent=g3615.t1;
OW387023.1_Nowickia_ferox_genome_assembly,_chromosome:_1	AUGUSTUS	start_codon	67379010	67379012	.	-	0	ID=g3615.t1.start1;Parent=g3615.t1;
OW387023.1_Nowickia_ferox_genome_assembly,_chromosome:_1	AUGUSTUS	gene	67413494	67414033	.	-	.	ID=g3616;
OW387023.1_Nowickia_ferox_genome_assembly,_chromosome:_1	AUGUSTUS	mRNA	67413494	67414033	1	-	.	ID=g3616.t1;Parent=g3616;
OW387023.1_Nowickia_ferox_genome_assembly,_chromosome:_1	AUGUSTUS	stop_codon	67413494	67413496	.	-	0	ID=g3616.t1.stop1;Parent=g3616.t1;
OW387023.1_Nowickia_ferox_genome_assembly,_chromosome:_1	AUGUSTUS	CDS	67413494	67414033	1	-	0	ID=g3616.t1.CDS1;Parent=g3616.t1;
OW387023.1_Nowickia_ferox_genome_assembly,_chromosome:_1	AUGUSTUS	exon	67413494	67414033	.	-	.	ID=g3616.t1.exon1;Parent=g3616.t1;
OW387023.1_Nowickia_ferox_genome_assembly,_chromosome:_1	AUGUSTUS	start_codon	67414031	67414033	.	-	0	ID=g3616.t1.start1;Parent=g3616.t1;
OW387023.1_Nowickia_ferox_genome_assembly,_chromosome:_1	GeneMark.hmm3	mRNA	67413494	67413874	.	-	.	ID=g3616.t2;Parent=g3616;
OW387023.1_Nowickia_ferox_genome_assembly,_chromosome:_1	GeneMark.hmm3	CDS	67413494	67413874	.	-	0	ID=g3616.t2.CDS1;Parent=g3616.t2;
OW387023.1_Nowickia_ferox_genome_assembly,_chromosome:_1	GeneMark.hmm3	exon	67413494	67413874	.	-	0	ID=g3616.t2.exon1;Parent=g3616.t2;
OW387023.1_Nowickia_ferox_genome_assembly,_chromosome:_1	AUGUSTUS	gene	67422543	67423163	.	+	.	ID=g3617;
OW387023.1_Nowickia_ferox_genome_assembly,_chromosome:_1	AUGUSTUS	mRNA	67422543	67423163	0.96	+	.	ID=g3617.t1;Parent=g3617;
OW387023.1_Nowickia_ferox_genome_assembly,_chromosome:_1	AUGUSTUS	start_codon	67422543	67422545	.	+	0	ID=g3617.t1.start1;Parent=g3617.t1;
OW387023.1_Nowickia_ferox_genome_assembly,_chromosome:_1	AUGUSTUS	CDS	67422543	67422671	1	+	0	ID=g3617.t1.CDS1;Parent=g3617.t1;
OW387023.1_Nowickia_ferox_genome_assembly,_chromosome:_1	AUGUSTUS	exon	67422543	67422671	.	+	.	ID=g3617.t1.exon1;Parent=g3617.t1;
OW387023.1_Nowickia_ferox_genome_assembly,_chromosome:_1	AUGUSTUS	intron	67422672	67422735	1	+	.	ID=g3617.t1.intron1;Parent=g3617.t1;
OW387023.1_Nowickia_ferox_genome_assembly,_chromosome:_1	AUGUSTUS	CDS	67422736	67422858	0.97	+	0	ID=g3617.t1.CDS2;Parent=g3617.t1;
OW387023.1_Nowickia_ferox_genome_assembly,_chromosome:_1	AUGUSTUS	exon	67422736	67422858	.	+	.	ID=g3617.t1.exon2;Parent=g3617.t1;
OW387023.1_Nowickia_ferox_genome_assembly,_chromosome:_1	AUGUSTUS	intron	67422859	67423040	0.96	+	.	ID=g3617.t1.intron2;Parent=g3617.t1;
OW387023.1_Nowickia_ferox_genome_assembly,_chromosome:_1	AUGUSTUS	CDS	67423041	67423163	0.96	+	0	ID=g3617.t1.CDS3;Parent=g3617.t1;
OW387023.1_Nowickia_ferox_genome_assembly,_chromosome:_1	AUGUSTUS	exon	67423041	67423163	.	+	.	ID=g3617.t1.exon3;Parent=g3617.t1;
OW387023.1_Nowickia_ferox_genome_assembly,_chromosome:_1	AUGUSTUS	stop_codon	67423161	67423163	.	+	0	ID=g3617.t1.stop1;Parent=g3617.t1;
OW387023.1_Nowickia_ferox_genome_assembly,_chromosome:_1	AUGUSTUS	gene	67423623	67426137	.	-	.	ID=g3618;
OW387023.1_Nowickia_ferox_genome_assembly,_chromosome:_1	AUGUSTUS	mRNA	67423623	67426137	1	-	.	ID=g3618.t1;Parent=g3618;
OW387023.1_Nowickia_ferox_genome_assembly,_chromosome:_1	AUGUSTUS	stop_codon	67423623	67423625	.	-	0	ID=g3618.t1.stop1;Parent=g3618.t1;
OW387023.1_Nowickia_ferox_genome_assembly,_chromosome:_1	AUGUSTUS	CDS	67423623	67423706	1	-	0	ID=g3618.t1.CDS1;Parent=g3618.t1;
OW387023.1_Nowickia_ferox_genome_assembly,_chromosome:_1	AUGUSTUS	exon	67423623	67423706	.	-	.	ID=g3618.t1.exon1;Parent=g3618.t1;
OW387023.1_Nowickia_ferox_genome_assembly,_chromosome:_1	AUGUSTUS	intron	67423707	67425444	1	-	.	ID=g3618.t1.intron1;Parent=g3618.t1;
OW387023.1_Nowickia_ferox_genome_assembly,_chromosome:_1	AUGUSTUS	CDS	67425445	67425504	1	-	0	ID=g3618.t1.CDS2;Parent=g3618.t1;
OW387023.1_Nowickia_ferox_genome_assembly,_chromosome:_1	AUGUSTUS	exon	67425445	67425504	.	-	.	ID=g3618.t1.exon2;Parent=g3618.t1;
OW387023.1_Nowickia_ferox_genome_assembly,_chromosome:_1	AUGUSTUS	intron	67425505	67425591	1	-	.	ID=g3618.t1.intron2;Parent=g3618.t1;
OW387023.1_Nowickia_ferox_genome_assembly,_chromosome:_1	AUGUSTUS	CDS	67425592	67425768	1	-	0	ID=g3618.t1.CDS3;Parent=g3618.t1;
OW387023.1_Nowickia_ferox_genome_assembly,_chromosome:_1	AUGUSTUS	exon	67425592	67425768	.	-	.	ID=g3618.t1.exon3;Parent=g3618.t1;
OW387023.1_Nowickia_ferox_genome_assembly,_chromosome:_1	AUGUSTUS	intron	67425769	67425829	1	-	.	ID=g3618.t1.intron3;Parent=g3618.t1;
OW387023.1_Nowickia_ferox_genome_assembly,_chromosome:_1	AUGUSTUS	CDS	67425830	67426006	1	-	0	ID=g3618.t1.CDS4;Parent=g3618.t1;
OW387023.1_Nowickia_ferox_genome_assembly,_chromosome:_1	AUGUSTUS	exon	67425830	67426006	.	-	.	ID=g3618.t1.exon4;Parent=g3618.t1;
OW387023.1_Nowickia_ferox_genome_assembly,_chromosome:_1	AUGUSTUS	intron	67426007	67426098	1	-	.	ID=g3618.t1.intron4;Parent=g3618.t1;
OW387023.1_Nowickia_ferox_genome_assembly,_chromosome:_1	AUGUSTUS	CDS	67426099	67426137	1	-	0	ID=g3618.t1.CDS5;Parent=g3618.t1;
OW387023.1_Nowickia_ferox_genome_assembly,_chromosome:_1	AUGUSTUS	exon	67426099	67426137	.	-	.	ID=g3618.t1.exon5;Parent=g3618.t1;
OW387023.1_Nowickia_ferox_genome_assembly,_chromosome:_1	AUGUSTUS	start_codon	67426135	67426137	.	-	0	ID=g3618.t1.start1;Parent=g3618.t1;
OW387023.1_Nowickia_ferox_genome_assembly,_chromosome:_1	AUGUSTUS	gene	67470202	67473612	.	-	.	ID=g3619;
OW387023.1_Nowickia_ferox_genome_assembly,_chromosome:_1	AUGUSTUS	mRNA	67470202	67473612	0.31	-	.	ID=g3619.t1;Parent=g3619;
OW387023.1_Nowickia_ferox_genome_assembly,_chromosome:_1	AUGUSTUS	stop_codon	67470202	67470204	.	-	0	ID=g3619.t1.stop1;Parent=g3619.t1;
OW387023.1_Nowickia_ferox_genome_assembly,_chromosome:_1	AUGUSTUS	CDS	67470202	67471160	1	-	2	ID=g3619.t1.CDS1;Parent=g3619.t1;
OW387023.1_Nowickia_ferox_genome_assembly,_chromosome:_1	AUGUSTUS	exon	67470202	67471160	.	-	.	ID=g3619.t1.exon1;Parent=g3619.t1;
OW387023.1_Nowickia_ferox_genome_assembly,_chromosome:_1	AUGUSTUS	intron	67471161	67471277	1	-	.	ID=g3619.t1.intron1;Parent=g3619.t1;
OW387023.1_Nowickia_ferox_genome_assembly,_chromosome:_1	AUGUSTUS	CDS	67471278	67472261	0.5	-	2	ID=g3619.t1.CDS2;Parent=g3619.t1;
OW387023.1_Nowickia_ferox_genome_assembly,_chromosome:_1	AUGUSTUS	exon	67471278	67472261	.	-	.	ID=g3619.t1.exon2;Parent=g3619.t1;
OW387023.1_Nowickia_ferox_genome_assembly,_chromosome:_1	AUGUSTUS	intron	67472262	67472337	0.5	-	.	ID=g3619.t1.intron2;Parent=g3619.t1;
OW387023.1_Nowickia_ferox_genome_assembly,_chromosome:_1	AUGUSTUS	CDS	67472338	67473183	0.32	-	2	ID=g3619.t1.CDS3;Parent=g3619.t1;
OW387023.1_Nowickia_ferox_genome_assembly,_chromosome:_1	AUGUSTUS	exon	67472338	67473183	.	-	.	ID=g3619.t1.exon3;Parent=g3619.t1;
OW387023.1_Nowickia_ferox_genome_assembly,_chromosome:_1	AUGUSTUS	intron	67473184	67473509	0.68	-	.	ID=g3619.t1.intron3;Parent=g3619.t1;
OW387023.1_Nowickia_ferox_genome_assembly,_chromosome:_1	AUGUSTUS	CDS	67473510	67473612	0.77	-	0	ID=g3619.t1.CDS4;Parent=g3619.t1;
OW387023.1_Nowickia_ferox_genome_assembly,_chromosome:_1	AUGUSTUS	exon	67473510	67473612	.	-	.	ID=g3619.t1.exon4;Parent=g3619.t1;
OW387023.1_Nowickia_ferox_genome_assembly,_chromosome:_1	AUGUSTUS	start_codon	67473610	67473612	.	-	0	ID=g3619.t1.start1;Parent=g3619.t1;
OW387023.1_Nowickia_ferox_genome_assembly,_chromosome:_1	AUGUSTUS	gene	67473691	67474383	.	-	.	ID=g3620;
OW387023.1_Nowickia_ferox_genome_assembly,_chromosome:_1	AUGUSTUS	mRNA	67473691	67474383	1	-	.	ID=g3620.t1;Parent=g3620;
OW387023.1_Nowickia_ferox_genome_assembly,_chromosome:_1	AUGUSTUS	stop_codon	67473691	67473693	.	-	0	ID=g3620.t1.stop1;Parent=g3620.t1;
OW387023.1_Nowickia_ferox_genome_assembly,_chromosome:_1	AUGUSTUS	CDS	67473691	67474383	1	-	0	ID=g3620.t1.CDS1;Parent=g3620.t1;
OW387023.1_Nowickia_ferox_genome_assembly,_chromosome:_1	AUGUSTUS	exon	67473691	67474383	.	-	.	ID=g3620.t1.exon1;Parent=g3620.t1;
OW387023.1_Nowickia_ferox_genome_assembly,_chromosome:_1	AUGUSTUS	start_codon	67474381	67474383	.	-	0	ID=g3620.t1.start1;Parent=g3620.t1;
OW387023.1_Nowickia_ferox_genome_assembly,_chromosome:_1	AUGUSTUS	gene	67490759	67491910	.	+	.	ID=g3621;
OW387023.1_Nowickia_ferox_genome_assembly,_chromosome:_1	AUGUSTUS	mRNA	67490759	67491910	1	+	.	ID=g3621.t1;Parent=g3621;
OW387023.1_Nowickia_ferox_genome_assembly,_chromosome:_1	AUGUSTUS	start_codon	67490759	67490761	.	+	0	ID=g3621.t1.start1;Parent=g3621.t1;
OW387023.1_Nowickia_ferox_genome_assembly,_chromosome:_1	AUGUSTUS	CDS	67490759	67491910	1	+	0	ID=g3621.t1.CDS1;Parent=g3621.t1;
OW387023.1_Nowickia_ferox_genome_assembly,_chromosome:_1	AUGUSTUS	exon	67490759	67491910	.	+	.	ID=g3621.t1.exon1;Parent=g3621.t1;
OW387023.1_Nowickia_ferox_genome_assembly,_chromosome:_1	AUGUSTUS	stop_codon	67491908	67491910	.	+	0	ID=g3621.t1.stop1;Parent=g3621.t1;
OW387023.1_Nowickia_ferox_genome_assembly,_chromosome:_1	AUGUSTUS	gene	67547681	67553406	.	+	.	ID=g3622;
OW387023.1_Nowickia_ferox_genome_assembly,_chromosome:_1	AUGUSTUS	mRNA	67547681	67553406	0.31	+	.	ID=g3622.t1;Parent=g3622;
OW387023.1_Nowickia_ferox_genome_assembly,_chromosome:_1	AUGUSTUS	start_codon	67547681	67547683	.	+	0	ID=g3622.t1.start1;Parent=g3622.t1;
OW387023.1_Nowickia_ferox_genome_assembly,_chromosome:_1	AUGUSTUS	CDS	67547681	67547784	0.97	+	0	ID=g3622.t1.CDS1;Parent=g3622.t1;
OW387023.1_Nowickia_ferox_genome_assembly,_chromosome:_1	AUGUSTUS	exon	67547681	67547784	.	+	.	ID=g3622.t1.exon1;Parent=g3622.t1;
OW387023.1_Nowickia_ferox_genome_assembly,_chromosome:_1	AUGUSTUS	intron	67547785	67547894	0.97	+	.	ID=g3622.t1.intron1;Parent=g3622.t1;
OW387023.1_Nowickia_ferox_genome_assembly,_chromosome:_1	AUGUSTUS	CDS	67547895	67548437	0.64	+	1	ID=g3622.t1.CDS2;Parent=g3622.t1;
OW387023.1_Nowickia_ferox_genome_assembly,_chromosome:_1	AUGUSTUS	exon	67547895	67548437	.	+	.	ID=g3622.t1.exon2;Parent=g3622.t1;
OW387023.1_Nowickia_ferox_genome_assembly,_chromosome:_1	AUGUSTUS	intron	67548438	67552194	0.59	+	.	ID=g3622.t1.intron2;Parent=g3622.t1;
OW387023.1_Nowickia_ferox_genome_assembly,_chromosome:_1	AUGUSTUS	CDS	67552195	67552485	0.47	+	1	ID=g3622.t1.CDS3;Parent=g3622.t1;
OW387023.1_Nowickia_ferox_genome_assembly,_chromosome:_1	AUGUSTUS	exon	67552195	67552485	.	+	.	ID=g3622.t1.exon3;Parent=g3622.t1;
OW387023.1_Nowickia_ferox_genome_assembly,_chromosome:_1	AUGUSTUS	intron	67552486	67552556	0.55	+	.	ID=g3622.t1.intron3;Parent=g3622.t1;
OW387023.1_Nowickia_ferox_genome_assembly,_chromosome:_1	AUGUSTUS	CDS	67552557	67553406	0.55	+	1	ID=g3622.t1.CDS4;Parent=g3622.t1;
OW387023.1_Nowickia_ferox_genome_assembly,_chromosome:_1	AUGUSTUS	exon	67552557	67553406	.	+	.	ID=g3622.t1.exon4;Parent=g3622.t1;
OW387023.1_Nowickia_ferox_genome_assembly,_chromosome:_1	AUGUSTUS	stop_codon	67553404	67553406	.	+	0	ID=g3622.t1.stop1;Parent=g3622.t1;
OW387023.1_Nowickia_ferox_genome_assembly,_chromosome:_1	AUGUSTUS	gene	67554073	67569949	.	+	.	ID=g3623;
OW387023.1_Nowickia_ferox_genome_assembly,_chromosome:_1	AUGUSTUS	mRNA	67554073	67569949	0.14	+	.	ID=g3623.t1;Parent=g3623;
OW387023.1_Nowickia_ferox_genome_assembly,_chromosome:_1	AUGUSTUS	start_codon	67554073	67554075	.	+	0	ID=g3623.t1.start1;Parent=g3623.t1;
OW387023.1_Nowickia_ferox_genome_assembly,_chromosome:_1	AUGUSTUS	CDS	67554073	67554092	0.83	+	0	ID=g3623.t1.CDS1;Parent=g3623.t1;
OW387023.1_Nowickia_ferox_genome_assembly,_chromosome:_1	AUGUSTUS	exon	67554073	67554092	.	+	.	ID=g3623.t1.exon1;Parent=g3623.t1;
OW387023.1_Nowickia_ferox_genome_assembly,_chromosome:_1	AUGUSTUS	intron	67554093	67554147	0.83	+	.	ID=g3623.t1.intron1;Parent=g3623.t1;
OW387023.1_Nowickia_ferox_genome_assembly,_chromosome:_1	AUGUSTUS	CDS	67554148	67554626	0.38	+	1	ID=g3623.t1.CDS2;Parent=g3623.t1;
OW387023.1_Nowickia_ferox_genome_assembly,_chromosome:_1	AUGUSTUS	exon	67554148	67554626	.	+	.	ID=g3623.t1.exon2;Parent=g3623.t1;
OW387023.1_Nowickia_ferox_genome_assembly,_chromosome:_1	AUGUSTUS	intron	67554627	67560269	0.47	+	.	ID=g3623.t1.intron2;Parent=g3623.t1;
OW387023.1_Nowickia_ferox_genome_assembly,_chromosome:_1	AUGUSTUS	CDS	67560270	67560827	0.5	+	2	ID=g3623.t1.CDS3;Parent=g3623.t1;
OW387023.1_Nowickia_ferox_genome_assembly,_chromosome:_1	AUGUSTUS	exon	67560270	67560827	.	+	.	ID=g3623.t1.exon3;Parent=g3623.t1;
OW387023.1_Nowickia_ferox_genome_assembly,_chromosome:_1	AUGUSTUS	intron	67560828	67568968	0.55	+	.	ID=g3623.t1.intron3;Parent=g3623.t1;
OW387023.1_Nowickia_ferox_genome_assembly,_chromosome:_1	AUGUSTUS	CDS	67568969	67569539	0.64	+	2	ID=g3623.t1.CDS4;Parent=g3623.t1;
OW387023.1_Nowickia_ferox_genome_assembly,_chromosome:_1	AUGUSTUS	exon	67568969	67569539	.	+	.	ID=g3623.t1.exon4;Parent=g3623.t1;
OW387023.1_Nowickia_ferox_genome_assembly,_chromosome:_1	AUGUSTUS	intron	67569540	67569747	0.64	+	.	ID=g3623.t1.intron4;Parent=g3623.t1;
OW387023.1_Nowickia_ferox_genome_assembly,_chromosome:_1	AUGUSTUS	CDS	67569748	67569949	0.66	+	1	ID=g3623.t1.CDS5;Parent=g3623.t1;
OW387023.1_Nowickia_ferox_genome_assembly,_chromosome:_1	AUGUSTUS	exon	67569748	67569949	.	+	.	ID=g3623.t1.exon5;Parent=g3623.t1;
OW387023.1_Nowickia_ferox_genome_assembly,_chromosome:_1	AUGUSTUS	stop_codon	67569947	67569949	.	+	0	ID=g3623.t1.stop1;Parent=g3623.t1;
OW387023.1_Nowickia_ferox_genome_assembly,_chromosome:_1	AUGUSTUS	gene	67570911	67572287	.	+	.	ID=g3624;
OW387023.1_Nowickia_ferox_genome_assembly,_chromosome:_1	AUGUSTUS	mRNA	67570911	67572287	1	+	.	ID=g3624.t1;Parent=g3624;
OW387023.1_Nowickia_ferox_genome_assembly,_chromosome:_1	AUGUSTUS	start_codon	67570911	67570913	.	+	0	ID=g3624.t1.start1;Parent=g3624.t1;
OW387023.1_Nowickia_ferox_genome_assembly,_chromosome:_1	AUGUSTUS	CDS	67570911	67572287	1	+	0	ID=g3624.t1.CDS1;Parent=g3624.t1;
OW387023.1_Nowickia_ferox_genome_assembly,_chromosome:_1	AUGUSTUS	exon	67570911	67572287	.	+	.	ID=g3624.t1.exon1;Parent=g3624.t1;
OW387023.1_Nowickia_ferox_genome_assembly,_chromosome:_1	AUGUSTUS	stop_codon	67572285	67572287	.	+	0	ID=g3624.t1.stop1;Parent=g3624.t1;
OW387023.1_Nowickia_ferox_genome_assembly,_chromosome:_1	AUGUSTUS	gene	67572416	67572802	.	+	.	ID=g3625;
OW387023.1_Nowickia_ferox_genome_assembly,_chromosome:_1	AUGUSTUS	mRNA	67572416	67572802	1	+	.	ID=g3625.t1;Parent=g3625;
OW387023.1_Nowickia_ferox_genome_assembly,_chromosome:_1	AUGUSTUS	start_codon	67572416	67572418	.	+	0	ID=g3625.t1.start1;Parent=g3625.t1;
OW387023.1_Nowickia_ferox_genome_assembly,_chromosome:_1	AUGUSTUS	CDS	67572416	67572802	1	+	0	ID=g3625.t1.CDS1;Parent=g3625.t1;
OW387023.1_Nowickia_ferox_genome_assembly,_chromosome:_1	AUGUSTUS	exon	67572416	67572802	.	+	.	ID=g3625.t1.exon1;Parent=g3625.t1;
OW387023.1_Nowickia_ferox_genome_assembly,_chromosome:_1	AUGUSTUS	stop_codon	67572800	67572802	.	+	0	ID=g3625.t1.stop1;Parent=g3625.t1;
OW387023.1_Nowickia_ferox_genome_assembly,_chromosome:_1	AUGUSTUS	gene	67572919	67573527	.	+	.	ID=g3626;
OW387023.1_Nowickia_ferox_genome_assembly,_chromosome:_1	AUGUSTUS	mRNA	67572919	67573527	1	+	.	ID=g3626.t1;Parent=g3626;
OW387023.1_Nowickia_ferox_genome_assembly,_chromosome:_1	AUGUSTUS	start_codon	67572919	67572921	.	+	0	ID=g3626.t1.start1;Parent=g3626.t1;
OW387023.1_Nowickia_ferox_genome_assembly,_chromosome:_1	AUGUSTUS	CDS	67572919	67573527	1	+	0	ID=g3626.t1.CDS1;Parent=g3626.t1;
OW387023.1_Nowickia_ferox_genome_assembly,_chromosome:_1	AUGUSTUS	exon	67572919	67573527	.	+	.	ID=g3626.t1.exon1;Parent=g3626.t1;
OW387023.1_Nowickia_ferox_genome_assembly,_chromosome:_1	AUGUSTUS	stop_codon	67573525	67573527	.	+	0	ID=g3626.t1.stop1;Parent=g3626.t1;
OW387023.1_Nowickia_ferox_genome_assembly,_chromosome:_1	AUGUSTUS	gene	67573861	67575306	.	+	.	ID=g3627;
OW387023.1_Nowickia_ferox_genome_assembly,_chromosome:_1	AUGUSTUS	mRNA	67573861	67575306	1	+	.	ID=g3627.t1;Parent=g3627;
OW387023.1_Nowickia_ferox_genome_assembly,_chromosome:_1	AUGUSTUS	start_codon	67573861	67573863	.	+	0	ID=g3627.t1.start1;Parent=g3627.t1;
OW387023.1_Nowickia_ferox_genome_assembly,_chromosome:_1	AUGUSTUS	CDS	67573861	67575306	1	+	0	ID=g3627.t1.CDS1;Parent=g3627.t1;
OW387023.1_Nowickia_ferox_genome_assembly,_chromosome:_1	AUGUSTUS	exon	67573861	67575306	.	+	.	ID=g3627.t1.exon1;Parent=g3627.t1;
OW387023.1_Nowickia_ferox_genome_assembly,_chromosome:_1	AUGUSTUS	stop_codon	67575304	67575306	.	+	0	ID=g3627.t1.stop1;Parent=g3627.t1;
OW387023.1_Nowickia_ferox_genome_assembly,_chromosome:_1	GeneMark.hmm3	mRNA	67573999	67575306	.	+	.	ID=g3627.t2;Parent=g3627;
OW387023.1_Nowickia_ferox_genome_assembly,_chromosome:_1	GeneMark.hmm3	CDS	67573999	67575306	.	+	0	ID=g3627.t2.CDS1;Parent=g3627.t2;
OW387023.1_Nowickia_ferox_genome_assembly,_chromosome:_1	GeneMark.hmm3	exon	67573999	67575306	.	+	0	ID=g3627.t2.exon1;Parent=g3627.t2;
OW387023.1_Nowickia_ferox_genome_assembly,_chromosome:_1	AUGUSTUS	gene	67579308	67579880	.	-	.	ID=g3628;
OW387023.1_Nowickia_ferox_genome_assembly,_chromosome:_1	AUGUSTUS	mRNA	67579308	67579880	0.75	-	.	ID=g3628.t1;Parent=g3628;
OW387023.1_Nowickia_ferox_genome_assembly,_chromosome:_1	AUGUSTUS	stop_codon	67579308	67579310	.	-	0	ID=g3628.t1.stop1;Parent=g3628.t1;
OW387023.1_Nowickia_ferox_genome_assembly,_chromosome:_1	AUGUSTUS	CDS	67579308	67579880	0.75	-	0	ID=g3628.t1.CDS1;Parent=g3628.t1;
OW387023.1_Nowickia_ferox_genome_assembly,_chromosome:_1	AUGUSTUS	exon	67579308	67579880	.	-	.	ID=g3628.t1.exon1;Parent=g3628.t1;
OW387023.1_Nowickia_ferox_genome_assembly,_chromosome:_1	AUGUSTUS	start_codon	67579878	67579880	.	-	0	ID=g3628.t1.start1;Parent=g3628.t1;
OW387023.1_Nowickia_ferox_genome_assembly,_chromosome:_1	AUGUSTUS	gene	67581362	67581652	.	+	.	ID=g3629;
OW387023.1_Nowickia_ferox_genome_assembly,_chromosome:_1	AUGUSTUS	mRNA	67581362	67581652	1	+	.	ID=g3629.t1;Parent=g3629;
OW387023.1_Nowickia_ferox_genome_assembly,_chromosome:_1	AUGUSTUS	start_codon	67581362	67581364	.	+	0	ID=g3629.t1.start1;Parent=g3629.t1;
OW387023.1_Nowickia_ferox_genome_assembly,_chromosome:_1	AUGUSTUS	CDS	67581362	67581652	1	+	0	ID=g3629.t1.CDS1;Parent=g3629.t1;
OW387023.1_Nowickia_ferox_genome_assembly,_chromosome:_1	AUGUSTUS	exon	67581362	67581652	.	+	.	ID=g3629.t1.exon1;Parent=g3629.t1;
OW387023.1_Nowickia_ferox_genome_assembly,_chromosome:_1	AUGUSTUS	stop_codon	67581650	67581652	.	+	0	ID=g3629.t1.stop1;Parent=g3629.t1;
OW387023.1_Nowickia_ferox_genome_assembly,_chromosome:_1	AUGUSTUS	gene	67581746	67582210	.	+	.	ID=g3630;
OW387023.1_Nowickia_ferox_genome_assembly,_chromosome:_1	AUGUSTUS	mRNA	67581746	67582210	1	+	.	ID=g3630.t1;Parent=g3630;
OW387023.1_Nowickia_ferox_genome_assembly,_chromosome:_1	AUGUSTUS	start_codon	67581746	67581748	.	+	0	ID=g3630.t1.start1;Parent=g3630.t1;
OW387023.1_Nowickia_ferox_genome_assembly,_chromosome:_1	AUGUSTUS	CDS	67581746	67582210	1	+	0	ID=g3630.t1.CDS1;Parent=g3630.t1;
OW387023.1_Nowickia_ferox_genome_assembly,_chromosome:_1	AUGUSTUS	exon	67581746	67582210	.	+	.	ID=g3630.t1.exon1;Parent=g3630.t1;
OW387023.1_Nowickia_ferox_genome_assembly,_chromosome:_1	AUGUSTUS	stop_codon	67582208	67582210	.	+	0	ID=g3630.t1.stop1;Parent=g3630.t1;
OW387023.1_Nowickia_ferox_genome_assembly,_chromosome:_1	AUGUSTUS	gene	67630105	67632209	.	+	.	ID=g3631;
OW387023.1_Nowickia_ferox_genome_assembly,_chromosome:_1	AUGUSTUS	mRNA	67630105	67632209	1	+	.	ID=g3631.t1;Parent=g3631;
OW387023.1_Nowickia_ferox_genome_assembly,_chromosome:_1	AUGUSTUS	start_codon	67630105	67630107	.	+	0	ID=g3631.t1.start1;Parent=g3631.t1;
OW387023.1_Nowickia_ferox_genome_assembly,_chromosome:_1	AUGUSTUS	CDS	67630105	67630119	1	+	0	ID=g3631.t1.CDS1;Parent=g3631.t1;
OW387023.1_Nowickia_ferox_genome_assembly,_chromosome:_1	AUGUSTUS	exon	67630105	67630119	.	+	.	ID=g3631.t1.exon1;Parent=g3631.t1;
OW387023.1_Nowickia_ferox_genome_assembly,_chromosome:_1	AUGUSTUS	intron	67630120	67630293	1	+	.	ID=g3631.t1.intron1;Parent=g3631.t1;
OW387023.1_Nowickia_ferox_genome_assembly,_chromosome:_1	AUGUSTUS	CDS	67630294	67630987	1	+	0	ID=g3631.t1.CDS2;Parent=g3631.t1;
OW387023.1_Nowickia_ferox_genome_assembly,_chromosome:_1	AUGUSTUS	exon	67630294	67630987	.	+	.	ID=g3631.t1.exon2;Parent=g3631.t1;
OW387023.1_Nowickia_ferox_genome_assembly,_chromosome:_1	AUGUSTUS	intron	67630988	67631056	1	+	.	ID=g3631.t1.intron2;Parent=g3631.t1;
OW387023.1_Nowickia_ferox_genome_assembly,_chromosome:_1	AUGUSTUS	CDS	67631057	67631521	1	+	2	ID=g3631.t1.CDS3;Parent=g3631.t1;
OW387023.1_Nowickia_ferox_genome_assembly,_chromosome:_1	AUGUSTUS	exon	67631057	67631521	.	+	.	ID=g3631.t1.exon3;Parent=g3631.t1;
OW387023.1_Nowickia_ferox_genome_assembly,_chromosome:_1	AUGUSTUS	intron	67631522	67631592	1	+	.	ID=g3631.t1.intron3;Parent=g3631.t1;
OW387023.1_Nowickia_ferox_genome_assembly,_chromosome:_1	AUGUSTUS	CDS	67631593	67632209	1	+	2	ID=g3631.t1.CDS4;Parent=g3631.t1;
OW387023.1_Nowickia_ferox_genome_assembly,_chromosome:_1	AUGUSTUS	exon	67631593	67632209	.	+	.	ID=g3631.t1.exon4;Parent=g3631.t1;
OW387023.1_Nowickia_ferox_genome_assembly,_chromosome:_1	AUGUSTUS	stop_codon	67632207	67632209	.	+	0	ID=g3631.t1.stop1;Parent=g3631.t1;
OW387023.1_Nowickia_ferox_genome_assembly,_chromosome:_1	AUGUSTUS	gene	67688743	67691289	.	+	.	ID=g3632;
OW387023.1_Nowickia_ferox_genome_assembly,_chromosome:_1	AUGUSTUS	mRNA	67688743	67691289	1	+	.	ID=g3632.t1;Parent=g3632;
OW387023.1_Nowickia_ferox_genome_assembly,_chromosome:_1	AUGUSTUS	start_codon	67688743	67688745	.	+	0	ID=g3632.t1.start1;Parent=g3632.t1;
OW387023.1_Nowickia_ferox_genome_assembly,_chromosome:_1	AUGUSTUS	CDS	67688743	67689002	1	+	0	ID=g3632.t1.CDS1;Parent=g3632.t1;
OW387023.1_Nowickia_ferox_genome_assembly,_chromosome:_1	AUGUSTUS	exon	67688743	67689002	.	+	.	ID=g3632.t1.exon1;Parent=g3632.t1;
OW387023.1_Nowickia_ferox_genome_assembly,_chromosome:_1	AUGUSTUS	intron	67689003	67691003	1	+	.	ID=g3632.t1.intron1;Parent=g3632.t1;
OW387023.1_Nowickia_ferox_genome_assembly,_chromosome:_1	AUGUSTUS	CDS	67691004	67691289	1	+	1	ID=g3632.t1.CDS2;Parent=g3632.t1;
OW387023.1_Nowickia_ferox_genome_assembly,_chromosome:_1	AUGUSTUS	exon	67691004	67691289	.	+	.	ID=g3632.t1.exon2;Parent=g3632.t1;
OW387023.1_Nowickia_ferox_genome_assembly,_chromosome:_1	AUGUSTUS	stop_codon	67691287	67691289	.	+	0	ID=g3632.t1.stop1;Parent=g3632.t1;
OW387023.1_Nowickia_ferox_genome_assembly,_chromosome:_1	AUGUSTUS	gene	67691337	67691561	.	-	.	ID=g3633;
OW387023.1_Nowickia_ferox_genome_assembly,_chromosome:_1	AUGUSTUS	mRNA	67691337	67691561	0.95	-	.	ID=g3633.t1;Parent=g3633;
OW387023.1_Nowickia_ferox_genome_assembly,_chromosome:_1	AUGUSTUS	stop_codon	67691337	67691339	.	-	0	ID=g3633.t1.stop1;Parent=g3633.t1;
OW387023.1_Nowickia_ferox_genome_assembly,_chromosome:_1	AUGUSTUS	CDS	67691337	67691561	0.95	-	0	ID=g3633.t1.CDS1;Parent=g3633.t1;
OW387023.1_Nowickia_ferox_genome_assembly,_chromosome:_1	AUGUSTUS	exon	67691337	67691561	.	-	.	ID=g3633.t1.exon1;Parent=g3633.t1;
OW387023.1_Nowickia_ferox_genome_assembly,_chromosome:_1	AUGUSTUS	start_codon	67691559	67691561	.	-	0	ID=g3633.t1.start1;Parent=g3633.t1;
OW387023.1_Nowickia_ferox_genome_assembly,_chromosome:_1	AUGUSTUS	gene	67705269	67705868	.	-	.	ID=g3634;
OW387023.1_Nowickia_ferox_genome_assembly,_chromosome:_1	AUGUSTUS	mRNA	67705269	67705868	1	-	.	ID=g3634.t1;Parent=g3634;
OW387023.1_Nowickia_ferox_genome_assembly,_chromosome:_1	AUGUSTUS	stop_codon	67705269	67705271	.	-	0	ID=g3634.t1.stop1;Parent=g3634.t1;
OW387023.1_Nowickia_ferox_genome_assembly,_chromosome:_1	AUGUSTUS	CDS	67705269	67705868	1	-	0	ID=g3634.t1.CDS1;Parent=g3634.t1;
OW387023.1_Nowickia_ferox_genome_assembly,_chromosome:_1	AUGUSTUS	exon	67705269	67705868	.	-	.	ID=g3634.t1.exon1;Parent=g3634.t1;
OW387023.1_Nowickia_ferox_genome_assembly,_chromosome:_1	AUGUSTUS	start_codon	67705866	67705868	.	-	0	ID=g3634.t1.start1;Parent=g3634.t1;
OW387023.1_Nowickia_ferox_genome_assembly,_chromosome:_1	AUGUSTUS	gene	67706799	67710536	.	-	.	ID=g3635;
OW387023.1_Nowickia_ferox_genome_assembly,_chromosome:_1	AUGUSTUS	mRNA	67706799	67710536	0.65	-	.	ID=g3635.t1;Parent=g3635;
OW387023.1_Nowickia_ferox_genome_assembly,_chromosome:_1	AUGUSTUS	stop_codon	67706799	67706801	.	-	0	ID=g3635.t1.stop1;Parent=g3635.t1;
OW387023.1_Nowickia_ferox_genome_assembly,_chromosome:_1	AUGUSTUS	CDS	67706799	67708538	0.9	-	0	ID=g3635.t1.CDS1;Parent=g3635.t1;
OW387023.1_Nowickia_ferox_genome_assembly,_chromosome:_1	AUGUSTUS	exon	67706799	67708538	.	-	.	ID=g3635.t1.exon1;Parent=g3635.t1;
OW387023.1_Nowickia_ferox_genome_assembly,_chromosome:_1	AUGUSTUS	intron	67708539	67708829	0.9	-	.	ID=g3635.t1.intron1;Parent=g3635.t1;
OW387023.1_Nowickia_ferox_genome_assembly,_chromosome:_1	AUGUSTUS	CDS	67708830	67710536	0.65	-	0	ID=g3635.t1.CDS2;Parent=g3635.t1;
OW387023.1_Nowickia_ferox_genome_assembly,_chromosome:_1	AUGUSTUS	exon	67708830	67710536	.	-	.	ID=g3635.t1.exon2;Parent=g3635.t1;
OW387023.1_Nowickia_ferox_genome_assembly,_chromosome:_1	AUGUSTUS	start_codon	67710534	67710536	.	-	0	ID=g3635.t1.start1;Parent=g3635.t1;
OW387023.1_Nowickia_ferox_genome_assembly,_chromosome:_1	AUGUSTUS	mRNA	67706799	67710536	0.18	-	.	ID=g3635.t2;Parent=g3635;
OW387023.1_Nowickia_ferox_genome_assembly,_chromosome:_1	AUGUSTUS	stop_codon	67706799	67706801	.	-	0	ID=g3635.t2.stop1;Parent=g3635.t2;
OW387023.1_Nowickia_ferox_genome_assembly,_chromosome:_1	AUGUSTUS	CDS	67706799	67708174	0.25	-	2	ID=g3635.t2.CDS1;Parent=g3635.t2;
OW387023.1_Nowickia_ferox_genome_assembly,_chromosome:_1	AUGUSTUS	exon	67706799	67708174	.	-	.	ID=g3635.t2.exon1;Parent=g3635.t2;
OW387023.1_Nowickia_ferox_genome_assembly,_chromosome:_1	AUGUSTUS	intron	67708175	67710178	0.29	-	.	ID=g3635.t2.intron1;Parent=g3635.t2;
OW387023.1_Nowickia_ferox_genome_assembly,_chromosome:_1	AUGUSTUS	CDS	67710179	67710536	0.56	-	0	ID=g3635.t2.CDS2;Parent=g3635.t2;
OW387023.1_Nowickia_ferox_genome_assembly,_chromosome:_1	AUGUSTUS	exon	67710179	67710536	.	-	.	ID=g3635.t2.exon2;Parent=g3635.t2;
OW387023.1_Nowickia_ferox_genome_assembly,_chromosome:_1	AUGUSTUS	start_codon	67710534	67710536	.	-	0	ID=g3635.t2.start1;Parent=g3635.t2;
OW387023.1_Nowickia_ferox_genome_assembly,_chromosome:_1	AUGUSTUS	gene	67710589	67711566	.	-	.	ID=g3636;
OW387023.1_Nowickia_ferox_genome_assembly,_chromosome:_1	AUGUSTUS	mRNA	67710589	67711566	1	-	.	ID=g3636.t1;Parent=g3636;
OW387023.1_Nowickia_ferox_genome_assembly,_chromosome:_1	AUGUSTUS	stop_codon	67710589	67710591	.	-	0	ID=g3636.t1.stop1;Parent=g3636.t1;
OW387023.1_Nowickia_ferox_genome_assembly,_chromosome:_1	AUGUSTUS	CDS	67710589	67711566	1	-	0	ID=g3636.t1.CDS1;Parent=g3636.t1;
OW387023.1_Nowickia_ferox_genome_assembly,_chromosome:_1	AUGUSTUS	exon	67710589	67711566	.	-	.	ID=g3636.t1.exon1;Parent=g3636.t1;
OW387023.1_Nowickia_ferox_genome_assembly,_chromosome:_1	AUGUSTUS	start_codon	67711564	67711566	.	-	0	ID=g3636.t1.start1;Parent=g3636.t1;
OW387023.1_Nowickia_ferox_genome_assembly,_chromosome:_1	AUGUSTUS	gene	67710589	67711566	.	-	.	ID=g3637;
OW387023.1_Nowickia_ferox_genome_assembly,_chromosome:_1	AUGUSTUS	mRNA	67710589	67711566	0.86	-	.	ID=g3637.t1;Parent=g3637;
OW387023.1_Nowickia_ferox_genome_assembly,_chromosome:_1	AUGUSTUS	stop_codon	67710589	67710591	.	-	0	ID=g3637.t1.stop1;Parent=g3637.t1;
OW387023.1_Nowickia_ferox_genome_assembly,_chromosome:_1	AUGUSTUS	CDS	67710589	67710796	0.92	-	1	ID=g3637.t1.CDS1;Parent=g3637.t1;
OW387023.1_Nowickia_ferox_genome_assembly,_chromosome:_1	AUGUSTUS	exon	67710589	67710796	.	-	.	ID=g3637.t1.exon1;Parent=g3637.t1;
OW387023.1_Nowickia_ferox_genome_assembly,_chromosome:_1	AUGUSTUS	intron	67710797	67711312	0.86	-	.	ID=g3637.t1.intron1;Parent=g3637.t1;
OW387023.1_Nowickia_ferox_genome_assembly,_chromosome:_1	AUGUSTUS	CDS	67711313	67711566	0.92	-	0	ID=g3637.t1.CDS2;Parent=g3637.t1;
OW387023.1_Nowickia_ferox_genome_assembly,_chromosome:_1	AUGUSTUS	exon	67711313	67711566	.	-	.	ID=g3637.t1.exon2;Parent=g3637.t1;
OW387023.1_Nowickia_ferox_genome_assembly,_chromosome:_1	AUGUSTUS	start_codon	67711564	67711566	.	-	0	ID=g3637.t1.start1;Parent=g3637.t1;
OW387023.1_Nowickia_ferox_genome_assembly,_chromosome:_1	AUGUSTUS	gene	67725285	67725700	.	-	.	ID=g3638;
OW387023.1_Nowickia_ferox_genome_assembly,_chromosome:_1	AUGUSTUS	mRNA	67725285	67725700	0.54	-	.	ID=g3638.t1;Parent=g3638;
OW387023.1_Nowickia_ferox_genome_assembly,_chromosome:_1	AUGUSTUS	stop_codon	67725285	67725287	.	-	0	ID=g3638.t1.stop1;Parent=g3638.t1;
OW387023.1_Nowickia_ferox_genome_assembly,_chromosome:_1	AUGUSTUS	CDS	67725285	67725505	0.64	-	2	ID=g3638.t1.CDS1;Parent=g3638.t1;
OW387023.1_Nowickia_ferox_genome_assembly,_chromosome:_1	AUGUSTUS	exon	67725285	67725505	.	-	.	ID=g3638.t1.exon1;Parent=g3638.t1;
OW387023.1_Nowickia_ferox_genome_assembly,_chromosome:_1	AUGUSTUS	intron	67725506	67725648	0.54	-	.	ID=g3638.t1.intron1;Parent=g3638.t1;
OW387023.1_Nowickia_ferox_genome_assembly,_chromosome:_1	AUGUSTUS	CDS	67725649	67725700	0.54	-	0	ID=g3638.t1.CDS2;Parent=g3638.t1;
OW387023.1_Nowickia_ferox_genome_assembly,_chromosome:_1	AUGUSTUS	exon	67725649	67725700	.	-	.	ID=g3638.t1.exon2;Parent=g3638.t1;
OW387023.1_Nowickia_ferox_genome_assembly,_chromosome:_1	AUGUSTUS	start_codon	67725698	67725700	.	-	0	ID=g3638.t1.start1;Parent=g3638.t1;
OW387023.1_Nowickia_ferox_genome_assembly,_chromosome:_1	AUGUSTUS	gene	67726438	67731773	.	-	.	ID=g3639;
OW387023.1_Nowickia_ferox_genome_assembly,_chromosome:_1	AUGUSTUS	mRNA	67726438	67731773	0.24	-	.	ID=g3639.t1;Parent=g3639;
OW387023.1_Nowickia_ferox_genome_assembly,_chromosome:_1	AUGUSTUS	stop_codon	67726438	67726440	.	-	0	ID=g3639.t1.stop1;Parent=g3639.t1;
OW387023.1_Nowickia_ferox_genome_assembly,_chromosome:_1	AUGUSTUS	CDS	67726438	67728043	1	-	1	ID=g3639.t1.CDS1;Parent=g3639.t1;
OW387023.1_Nowickia_ferox_genome_assembly,_chromosome:_1	AUGUSTUS	exon	67726438	67728043	.	-	.	ID=g3639.t1.exon1;Parent=g3639.t1;
OW387023.1_Nowickia_ferox_genome_assembly,_chromosome:_1	AUGUSTUS	intron	67728044	67728948	0.97	-	.	ID=g3639.t1.intron1;Parent=g3639.t1;
OW387023.1_Nowickia_ferox_genome_assembly,_chromosome:_1	AUGUSTUS	CDS	67728949	67729411	0.31	-	2	ID=g3639.t1.CDS2;Parent=g3639.t1;
OW387023.1_Nowickia_ferox_genome_assembly,_chromosome:_1	AUGUSTUS	exon	67728949	67729411	.	-	.	ID=g3639.t1.exon2;Parent=g3639.t1;
OW387023.1_Nowickia_ferox_genome_assembly,_chromosome:_1	AUGUSTUS	intron	67729412	67731415	0.3	-	.	ID=g3639.t1.intron2;Parent=g3639.t1;
OW387023.1_Nowickia_ferox_genome_assembly,_chromosome:_1	AUGUSTUS	CDS	67731416	67731773	0.61	-	0	ID=g3639.t1.CDS3;Parent=g3639.t1;
OW387023.1_Nowickia_ferox_genome_assembly,_chromosome:_1	AUGUSTUS	exon	67731416	67731773	.	-	.	ID=g3639.t1.exon3;Parent=g3639.t1;
OW387023.1_Nowickia_ferox_genome_assembly,_chromosome:_1	AUGUSTUS	start_codon	67731771	67731773	.	-	0	ID=g3639.t1.start1;Parent=g3639.t1;
OW387023.1_Nowickia_ferox_genome_assembly,_chromosome:_1	AUGUSTUS	gene	67731826	67732803	.	-	.	ID=g3640;
OW387023.1_Nowickia_ferox_genome_assembly,_chromosome:_1	AUGUSTUS	mRNA	67731826	67732803	1	-	.	ID=g3640.t1;Parent=g3640;
OW387023.1_Nowickia_ferox_genome_assembly,_chromosome:_1	AUGUSTUS	stop_codon	67731826	67731828	.	-	0	ID=g3640.t1.stop1;Parent=g3640.t1;
OW387023.1_Nowickia_ferox_genome_assembly,_chromosome:_1	AUGUSTUS	CDS	67731826	67732803	1	-	0	ID=g3640.t1.CDS1;Parent=g3640.t1;
OW387023.1_Nowickia_ferox_genome_assembly,_chromosome:_1	AUGUSTUS	exon	67731826	67732803	.	-	.	ID=g3640.t1.exon1;Parent=g3640.t1;
OW387023.1_Nowickia_ferox_genome_assembly,_chromosome:_1	AUGUSTUS	start_codon	67732801	67732803	.	-	0	ID=g3640.t1.start1;Parent=g3640.t1;
OW387023.1_Nowickia_ferox_genome_assembly,_chromosome:_1	AUGUSTUS	mRNA	67731826	67732668	0.86	-	.	ID=g3640.t2;Parent=g3640;
OW387023.1_Nowickia_ferox_genome_assembly,_chromosome:_1	AUGUSTUS	stop_codon	67731826	67731828	.	-	0	ID=g3640.t2.stop1;Parent=g3640.t2;
OW387023.1_Nowickia_ferox_genome_assembly,_chromosome:_1	AUGUSTUS	CDS	67731826	67732033	0.89	-	1	ID=g3640.t2.CDS1;Parent=g3640.t2;
OW387023.1_Nowickia_ferox_genome_assembly,_chromosome:_1	AUGUSTUS	exon	67731826	67732033	.	-	.	ID=g3640.t2.exon1;Parent=g3640.t2;
OW387023.1_Nowickia_ferox_genome_assembly,_chromosome:_1	AUGUSTUS	intron	67732034	67732549	0.86	-	.	ID=g3640.t2.intron1;Parent=g3640.t2;
OW387023.1_Nowickia_ferox_genome_assembly,_chromosome:_1	AUGUSTUS	CDS	67732550	67732668	0.94	-	0	ID=g3640.t2.CDS2;Parent=g3640.t2;
OW387023.1_Nowickia_ferox_genome_assembly,_chromosome:_1	AUGUSTUS	exon	67732550	67732668	.	-	.	ID=g3640.t2.exon2;Parent=g3640.t2;
OW387023.1_Nowickia_ferox_genome_assembly,_chromosome:_1	AUGUSTUS	start_codon	67732666	67732668	.	-	0	ID=g3640.t2.start1;Parent=g3640.t2;
OW387023.1_Nowickia_ferox_genome_assembly,_chromosome:_1	AUGUSTUS	mRNA	67731826	67732803	0.87	-	.	ID=g3640.t3;Parent=g3640;
OW387023.1_Nowickia_ferox_genome_assembly,_chromosome:_1	AUGUSTUS	stop_codon	67731826	67731828	.	-	0	ID=g3640.t3.stop1;Parent=g3640.t3;
OW387023.1_Nowickia_ferox_genome_assembly,_chromosome:_1	AUGUSTUS	CDS	67731826	67732033	0.89	-	1	ID=g3640.t3.CDS1;Parent=g3640.t3;
OW387023.1_Nowickia_ferox_genome_assembly,_chromosome:_1	AUGUSTUS	exon	67731826	67732033	.	-	.	ID=g3640.t3.exon1;Parent=g3640.t3;
OW387023.1_Nowickia_ferox_genome_assembly,_chromosome:_1	AUGUSTUS	intron	67732034	67732549	0.87	-	.	ID=g3640.t3.intron1;Parent=g3640.t3;
OW387023.1_Nowickia_ferox_genome_assembly,_chromosome:_1	AUGUSTUS	CDS	67732550	67732803	0.92	-	0	ID=g3640.t3.CDS2;Parent=g3640.t3;
OW387023.1_Nowickia_ferox_genome_assembly,_chromosome:_1	AUGUSTUS	exon	67732550	67732803	.	-	.	ID=g3640.t3.exon2;Parent=g3640.t3;
OW387023.1_Nowickia_ferox_genome_assembly,_chromosome:_1	AUGUSTUS	start_codon	67732801	67732803	.	-	0	ID=g3640.t3.start1;Parent=g3640.t3;
OW387023.1_Nowickia_ferox_genome_assembly,_chromosome:_1	AUGUSTUS	gene	67745602	67746975	.	-	.	ID=g3641;
OW387023.1_Nowickia_ferox_genome_assembly,_chromosome:_1	AUGUSTUS	mRNA	67745602	67746975	0.98	-	.	ID=g3641.t1;Parent=g3641;
OW387023.1_Nowickia_ferox_genome_assembly,_chromosome:_1	AUGUSTUS	stop_codon	67745602	67745604	.	-	0	ID=g3641.t1.stop1;Parent=g3641.t1;
OW387023.1_Nowickia_ferox_genome_assembly,_chromosome:_1	AUGUSTUS	CDS	67745602	67746975	0.98	-	0	ID=g3641.t1.CDS1;Parent=g3641.t1;
OW387023.1_Nowickia_ferox_genome_assembly,_chromosome:_1	AUGUSTUS	exon	67745602	67746975	.	-	.	ID=g3641.t1.exon1;Parent=g3641.t1;
OW387023.1_Nowickia_ferox_genome_assembly,_chromosome:_1	AUGUSTUS	start_codon	67746973	67746975	.	-	0	ID=g3641.t1.start1;Parent=g3641.t1;
OW387023.1_Nowickia_ferox_genome_assembly,_chromosome:_1	AUGUSTUS	mRNA	67746066	67746975	0.52	-	.	ID=g3641.t2;Parent=g3641;
OW387023.1_Nowickia_ferox_genome_assembly,_chromosome:_1	AUGUSTUS	stop_codon	67746066	67746068	.	-	0	ID=g3641.t2.stop1;Parent=g3641.t2;
OW387023.1_Nowickia_ferox_genome_assembly,_chromosome:_1	AUGUSTUS	CDS	67746066	67746136	0.55	-	2	ID=g3641.t2.CDS1;Parent=g3641.t2;
OW387023.1_Nowickia_ferox_genome_assembly,_chromosome:_1	AUGUSTUS	exon	67746066	67746136	.	-	.	ID=g3641.t2.exon1;Parent=g3641.t2;
OW387023.1_Nowickia_ferox_genome_assembly,_chromosome:_1	AUGUSTUS	intron	67746137	67746239	0.52	-	.	ID=g3641.t2.intron1;Parent=g3641.t2;
OW387023.1_Nowickia_ferox_genome_assembly,_chromosome:_1	AUGUSTUS	CDS	67746240	67746975	0.94	-	0	ID=g3641.t2.CDS2;Parent=g3641.t2;
OW387023.1_Nowickia_ferox_genome_assembly,_chromosome:_1	AUGUSTUS	exon	67746240	67746975	.	-	.	ID=g3641.t2.exon2;Parent=g3641.t2;
OW387023.1_Nowickia_ferox_genome_assembly,_chromosome:_1	AUGUSTUS	start_codon	67746973	67746975	.	-	0	ID=g3641.t2.start1;Parent=g3641.t2;
OW387023.1_Nowickia_ferox_genome_assembly,_chromosome:_1	AUGUSTUS	gene	67750909	67752682	.	-	.	ID=g3642;
OW387023.1_Nowickia_ferox_genome_assembly,_chromosome:_1	AUGUSTUS	mRNA	67750909	67752682	0.61	-	.	ID=g3642.t1;Parent=g3642;
OW387023.1_Nowickia_ferox_genome_assembly,_chromosome:_1	AUGUSTUS	stop_codon	67750909	67750911	.	-	0	ID=g3642.t1.stop1;Parent=g3642.t1;
OW387023.1_Nowickia_ferox_genome_assembly,_chromosome:_1	AUGUSTUS	CDS	67750909	67750915	0.67	-	1	ID=g3642.t1.CDS1;Parent=g3642.t1;
OW387023.1_Nowickia_ferox_genome_assembly,_chromosome:_1	AUGUSTUS	exon	67750909	67750915	.	-	.	ID=g3642.t1.exon1;Parent=g3642.t1;
OW387023.1_Nowickia_ferox_genome_assembly,_chromosome:_1	AUGUSTUS	intron	67750916	67751027	0.61	-	.	ID=g3642.t1.intron1;Parent=g3642.t1;
OW387023.1_Nowickia_ferox_genome_assembly,_chromosome:_1	AUGUSTUS	CDS	67751028	67752682	0.94	-	0	ID=g3642.t1.CDS2;Parent=g3642.t1;
OW387023.1_Nowickia_ferox_genome_assembly,_chromosome:_1	AUGUSTUS	exon	67751028	67752682	.	-	.	ID=g3642.t1.exon2;Parent=g3642.t1;
OW387023.1_Nowickia_ferox_genome_assembly,_chromosome:_1	AUGUSTUS	start_codon	67752680	67752682	.	-	0	ID=g3642.t1.start1;Parent=g3642.t1;
OW387023.1_Nowickia_ferox_genome_assembly,_chromosome:_1	AUGUSTUS	gene	67758872	67759354	.	+	.	ID=g3643;
OW387023.1_Nowickia_ferox_genome_assembly,_chromosome:_1	AUGUSTUS	mRNA	67758872	67759354	0.58	+	.	ID=g3643.t1;Parent=g3643;
OW387023.1_Nowickia_ferox_genome_assembly,_chromosome:_1	AUGUSTUS	start_codon	67758872	67758874	.	+	0	ID=g3643.t1.start1;Parent=g3643.t1;
OW387023.1_Nowickia_ferox_genome_assembly,_chromosome:_1	AUGUSTUS	CDS	67758872	67759354	0.58	+	0	ID=g3643.t1.CDS1;Parent=g3643.t1;
OW387023.1_Nowickia_ferox_genome_assembly,_chromosome:_1	AUGUSTUS	exon	67758872	67759354	.	+	.	ID=g3643.t1.exon1;Parent=g3643.t1;
OW387023.1_Nowickia_ferox_genome_assembly,_chromosome:_1	AUGUSTUS	stop_codon	67759352	67759354	.	+	0	ID=g3643.t1.stop1;Parent=g3643.t1;
OW387023.1_Nowickia_ferox_genome_assembly,_chromosome:_1	AUGUSTUS	gene	67772367	67781098	.	+	.	ID=g3644;
OW387023.1_Nowickia_ferox_genome_assembly,_chromosome:_1	AUGUSTUS	mRNA	67772367	67781098	0.56	+	.	ID=g3644.t1;Parent=g3644;
OW387023.1_Nowickia_ferox_genome_assembly,_chromosome:_1	AUGUSTUS	start_codon	67772367	67772369	.	+	0	ID=g3644.t1.start1;Parent=g3644.t1;
OW387023.1_Nowickia_ferox_genome_assembly,_chromosome:_1	AUGUSTUS	CDS	67772367	67773289	0.57	+	0	ID=g3644.t1.CDS1;Parent=g3644.t1;
OW387023.1_Nowickia_ferox_genome_assembly,_chromosome:_1	AUGUSTUS	exon	67772367	67773289	.	+	.	ID=g3644.t1.exon1;Parent=g3644.t1;
OW387023.1_Nowickia_ferox_genome_assembly,_chromosome:_1	AUGUSTUS	intron	67773290	67780923	0.56	+	.	ID=g3644.t1.intron1;Parent=g3644.t1;
OW387023.1_Nowickia_ferox_genome_assembly,_chromosome:_1	AUGUSTUS	CDS	67780924	67781098	0.77	+	1	ID=g3644.t1.CDS2;Parent=g3644.t1;
OW387023.1_Nowickia_ferox_genome_assembly,_chromosome:_1	AUGUSTUS	exon	67780924	67781098	.	+	.	ID=g3644.t1.exon2;Parent=g3644.t1;
OW387023.1_Nowickia_ferox_genome_assembly,_chromosome:_1	AUGUSTUS	stop_codon	67781096	67781098	.	+	0	ID=g3644.t1.stop1;Parent=g3644.t1;
OW387023.1_Nowickia_ferox_genome_assembly,_chromosome:_1	AUGUSTUS	gene	67780655	67781098	.	+	.	ID=g3645;
OW387023.1_Nowickia_ferox_genome_assembly,_chromosome:_1	AUGUSTUS	mRNA	67780655	67781098	0.42	+	.	ID=g3645.t1;Parent=g3645;
OW387023.1_Nowickia_ferox_genome_assembly,_chromosome:_1	AUGUSTUS	start_codon	67780655	67780657	.	+	0	ID=g3645.t1.start1;Parent=g3645.t1;
OW387023.1_Nowickia_ferox_genome_assembly,_chromosome:_1	AUGUSTUS	CDS	67780655	67781098	0.42	+	0	ID=g3645.t1.CDS1;Parent=g3645.t1;
OW387023.1_Nowickia_ferox_genome_assembly,_chromosome:_1	AUGUSTUS	exon	67780655	67781098	.	+	.	ID=g3645.t1.exon1;Parent=g3645.t1;
OW387023.1_Nowickia_ferox_genome_assembly,_chromosome:_1	AUGUSTUS	stop_codon	67781096	67781098	.	+	0	ID=g3645.t1.stop1;Parent=g3645.t1;
OW387023.1_Nowickia_ferox_genome_assembly,_chromosome:_1	AUGUSTUS	gene	67785107	67787121	.	-	.	ID=g3646;
OW387023.1_Nowickia_ferox_genome_assembly,_chromosome:_1	AUGUSTUS	mRNA	67785107	67787121	1	-	.	ID=g3646.t1;Parent=g3646;
OW387023.1_Nowickia_ferox_genome_assembly,_chromosome:_1	AUGUSTUS	stop_codon	67785107	67785109	.	-	0	ID=g3646.t1.stop1;Parent=g3646.t1;
OW387023.1_Nowickia_ferox_genome_assembly,_chromosome:_1	AUGUSTUS	CDS	67785107	67785657	1	-	2	ID=g3646.t1.CDS1;Parent=g3646.t1;
OW387023.1_Nowickia_ferox_genome_assembly,_chromosome:_1	AUGUSTUS	exon	67785107	67785657	.	-	.	ID=g3646.t1.exon1;Parent=g3646.t1;
OW387023.1_Nowickia_ferox_genome_assembly,_chromosome:_1	AUGUSTUS	intron	67785658	67785872	1	-	.	ID=g3646.t1.intron1;Parent=g3646.t1;
OW387023.1_Nowickia_ferox_genome_assembly,_chromosome:_1	AUGUSTUS	CDS	67785873	67787121	1	-	0	ID=g3646.t1.CDS2;Parent=g3646.t1;
OW387023.1_Nowickia_ferox_genome_assembly,_chromosome:_1	AUGUSTUS	exon	67785873	67787121	.	-	.	ID=g3646.t1.exon2;Parent=g3646.t1;
OW387023.1_Nowickia_ferox_genome_assembly,_chromosome:_1	AUGUSTUS	start_codon	67787119	67787121	.	-	0	ID=g3646.t1.start1;Parent=g3646.t1;
OW387023.1_Nowickia_ferox_genome_assembly,_chromosome:_1	AUGUSTUS	gene	67824812	67825179	.	-	.	ID=g3647;
OW387023.1_Nowickia_ferox_genome_assembly,_chromosome:_1	AUGUSTUS	mRNA	67824812	67825179	0.74	-	.	ID=g3647.t1;Parent=g3647;
OW387023.1_Nowickia_ferox_genome_assembly,_chromosome:_1	AUGUSTUS	stop_codon	67824812	67824814	.	-	0	ID=g3647.t1.stop1;Parent=g3647.t1;
OW387023.1_Nowickia_ferox_genome_assembly,_chromosome:_1	AUGUSTUS	CDS	67824812	67825041	0.74	-	2	ID=g3647.t1.CDS1;Parent=g3647.t1;
OW387023.1_Nowickia_ferox_genome_assembly,_chromosome:_1	AUGUSTUS	exon	67824812	67825041	.	-	.	ID=g3647.t1.exon1;Parent=g3647.t1;
OW387023.1_Nowickia_ferox_genome_assembly,_chromosome:_1	AUGUSTUS	intron	67825042	67825103	0.74	-	.	ID=g3647.t1.intron1;Parent=g3647.t1;
OW387023.1_Nowickia_ferox_genome_assembly,_chromosome:_1	AUGUSTUS	CDS	67825104	67825179	0.77	-	0	ID=g3647.t1.CDS2;Parent=g3647.t1;
OW387023.1_Nowickia_ferox_genome_assembly,_chromosome:_1	AUGUSTUS	exon	67825104	67825179	.	-	.	ID=g3647.t1.exon2;Parent=g3647.t1;
OW387023.1_Nowickia_ferox_genome_assembly,_chromosome:_1	AUGUSTUS	start_codon	67825177	67825179	.	-	0	ID=g3647.t1.start1;Parent=g3647.t1;
OW387023.1_Nowickia_ferox_genome_assembly,_chromosome:_1	AUGUSTUS	mRNA	67824812	67825179	0.88	-	.	ID=g3647.t2;Parent=g3647;
OW387023.1_Nowickia_ferox_genome_assembly,_chromosome:_1	AUGUSTUS	stop_codon	67824812	67824814	.	-	0	ID=g3647.t2.stop1;Parent=g3647.t2;
OW387023.1_Nowickia_ferox_genome_assembly,_chromosome:_1	AUGUSTUS	CDS	67824812	67825094	0.98	-	1	ID=g3647.t2.CDS1;Parent=g3647.t2;
OW387023.1_Nowickia_ferox_genome_assembly,_chromosome:_1	AUGUSTUS	exon	67824812	67825094	.	-	.	ID=g3647.t2.exon1;Parent=g3647.t2;
OW387023.1_Nowickia_ferox_genome_assembly,_chromosome:_1	AUGUSTUS	intron	67825095	67825156	0.88	-	.	ID=g3647.t2.intron1;Parent=g3647.t2;
OW387023.1_Nowickia_ferox_genome_assembly,_chromosome:_1	AUGUSTUS	CDS	67825157	67825179	0.88	-	0	ID=g3647.t2.CDS2;Parent=g3647.t2;
OW387023.1_Nowickia_ferox_genome_assembly,_chromosome:_1	AUGUSTUS	exon	67825157	67825179	.	-	.	ID=g3647.t2.exon2;Parent=g3647.t2;
OW387023.1_Nowickia_ferox_genome_assembly,_chromosome:_1	AUGUSTUS	start_codon	67825177	67825179	.	-	0	ID=g3647.t2.start1;Parent=g3647.t2;
OW387023.1_Nowickia_ferox_genome_assembly,_chromosome:_1	AUGUSTUS	mRNA	67824812	67825179	1	-	.	ID=g3647.t3;Parent=g3647;
OW387023.1_Nowickia_ferox_genome_assembly,_chromosome:_1	AUGUSTUS	stop_codon	67824812	67824814	.	-	0	ID=g3647.t3.stop1;Parent=g3647.t3;
OW387023.1_Nowickia_ferox_genome_assembly,_chromosome:_1	AUGUSTUS	CDS	67824812	67825053	1	-	2	ID=g3647.t3.CDS1;Parent=g3647.t3;
OW387023.1_Nowickia_ferox_genome_assembly,_chromosome:_1	AUGUSTUS	exon	67824812	67825053	.	-	.	ID=g3647.t3.exon1;Parent=g3647.t3;
OW387023.1_Nowickia_ferox_genome_assembly,_chromosome:_1	AUGUSTUS	intron	67825054	67825118	1	-	.	ID=g3647.t3.intron1;Parent=g3647.t3;
OW387023.1_Nowickia_ferox_genome_assembly,_chromosome:_1	AUGUSTUS	CDS	67825119	67825179	1	-	0	ID=g3647.t3.CDS2;Parent=g3647.t3;
OW387023.1_Nowickia_ferox_genome_assembly,_chromosome:_1	AUGUSTUS	exon	67825119	67825179	.	-	.	ID=g3647.t3.exon2;Parent=g3647.t3;
OW387023.1_Nowickia_ferox_genome_assembly,_chromosome:_1	AUGUSTUS	start_codon	67825177	67825179	.	-	0	ID=g3647.t3.start1;Parent=g3647.t3;
OW387023.1_Nowickia_ferox_genome_assembly,_chromosome:_1	AUGUSTUS	gene	67827968	67828309	.	+	.	ID=g3648;
OW387023.1_Nowickia_ferox_genome_assembly,_chromosome:_1	AUGUSTUS	mRNA	67827968	67828309	1	+	.	ID=g3648.t1;Parent=g3648;
OW387023.1_Nowickia_ferox_genome_assembly,_chromosome:_1	AUGUSTUS	start_codon	67827968	67827970	.	+	0	ID=g3648.t1.start1;Parent=g3648.t1;
OW387023.1_Nowickia_ferox_genome_assembly,_chromosome:_1	AUGUSTUS	CDS	67827968	67828309	1	+	0	ID=g3648.t1.CDS1;Parent=g3648.t1;
OW387023.1_Nowickia_ferox_genome_assembly,_chromosome:_1	AUGUSTUS	exon	67827968	67828309	.	+	.	ID=g3648.t1.exon1;Parent=g3648.t1;
OW387023.1_Nowickia_ferox_genome_assembly,_chromosome:_1	AUGUSTUS	stop_codon	67828307	67828309	.	+	0	ID=g3648.t1.stop1;Parent=g3648.t1;
OW387023.1_Nowickia_ferox_genome_assembly,_chromosome:_1	AUGUSTUS	gene	67858649	67861228	.	-	.	ID=g3649;
OW387023.1_Nowickia_ferox_genome_assembly,_chromosome:_1	AUGUSTUS	mRNA	67858649	67861228	0.99	-	.	ID=g3649.t1;Parent=g3649;
OW387023.1_Nowickia_ferox_genome_assembly,_chromosome:_1	AUGUSTUS	stop_codon	67858649	67858651	.	-	0	ID=g3649.t1.stop1;Parent=g3649.t1;
OW387023.1_Nowickia_ferox_genome_assembly,_chromosome:_1	AUGUSTUS	CDS	67858649	67861228	0.99	-	0	ID=g3649.t1.CDS1;Parent=g3649.t1;
OW387023.1_Nowickia_ferox_genome_assembly,_chromosome:_1	AUGUSTUS	exon	67858649	67861228	.	-	.	ID=g3649.t1.exon1;Parent=g3649.t1;
OW387023.1_Nowickia_ferox_genome_assembly,_chromosome:_1	AUGUSTUS	start_codon	67861226	67861228	.	-	0	ID=g3649.t1.start1;Parent=g3649.t1;
OW387023.1_Nowickia_ferox_genome_assembly,_chromosome:_1	AUGUSTUS	gene	67861321	67862075	.	-	.	ID=g3650;
OW387023.1_Nowickia_ferox_genome_assembly,_chromosome:_1	AUGUSTUS	mRNA	67861321	67862075	0.69	-	.	ID=g3650.t1;Parent=g3650;
OW387023.1_Nowickia_ferox_genome_assembly,_chromosome:_1	AUGUSTUS	stop_codon	67861321	67861323	.	-	0	ID=g3650.t1.stop1;Parent=g3650.t1;
OW387023.1_Nowickia_ferox_genome_assembly,_chromosome:_1	AUGUSTUS	CDS	67861321	67861996	0.73	-	1	ID=g3650.t1.CDS1;Parent=g3650.t1;
OW387023.1_Nowickia_ferox_genome_assembly,_chromosome:_1	AUGUSTUS	exon	67861321	67861996	.	-	.	ID=g3650.t1.exon1;Parent=g3650.t1;
OW387023.1_Nowickia_ferox_genome_assembly,_chromosome:_1	AUGUSTUS	intron	67861997	67862058	0.69	-	.	ID=g3650.t1.intron1;Parent=g3650.t1;
OW387023.1_Nowickia_ferox_genome_assembly,_chromosome:_1	AUGUSTUS	CDS	67862059	67862075	0.69	-	0	ID=g3650.t1.CDS2;Parent=g3650.t1;
OW387023.1_Nowickia_ferox_genome_assembly,_chromosome:_1	AUGUSTUS	exon	67862059	67862075	.	-	.	ID=g3650.t1.exon2;Parent=g3650.t1;
OW387023.1_Nowickia_ferox_genome_assembly,_chromosome:_1	AUGUSTUS	start_codon	67862073	67862075	.	-	0	ID=g3650.t1.start1;Parent=g3650.t1;
OW387023.1_Nowickia_ferox_genome_assembly,_chromosome:_1	AUGUSTUS	gene	67901826	67910899	.	+	.	ID=g3651;
OW387023.1_Nowickia_ferox_genome_assembly,_chromosome:_1	AUGUSTUS	mRNA	67901826	67910899	1	+	.	ID=g3651.t1;Parent=g3651;
OW387023.1_Nowickia_ferox_genome_assembly,_chromosome:_1	AUGUSTUS	start_codon	67901826	67901828	.	+	0	ID=g3651.t1.start1;Parent=g3651.t1;
OW387023.1_Nowickia_ferox_genome_assembly,_chromosome:_1	AUGUSTUS	CDS	67901826	67902063	1	+	0	ID=g3651.t1.CDS1;Parent=g3651.t1;
OW387023.1_Nowickia_ferox_genome_assembly,_chromosome:_1	AUGUSTUS	exon	67901826	67902063	.	+	.	ID=g3651.t1.exon1;Parent=g3651.t1;
OW387023.1_Nowickia_ferox_genome_assembly,_chromosome:_1	AUGUSTUS	intron	67902064	67902119	1	+	.	ID=g3651.t1.intron1;Parent=g3651.t1;
OW387023.1_Nowickia_ferox_genome_assembly,_chromosome:_1	AUGUSTUS	CDS	67902120	67902645	1	+	2	ID=g3651.t1.CDS2;Parent=g3651.t1;
OW387023.1_Nowickia_ferox_genome_assembly,_chromosome:_1	AUGUSTUS	exon	67902120	67902645	.	+	.	ID=g3651.t1.exon2;Parent=g3651.t1;
OW387023.1_Nowickia_ferox_genome_assembly,_chromosome:_1	AUGUSTUS	intron	67902646	67910537	1	+	.	ID=g3651.t1.intron2;Parent=g3651.t1;
OW387023.1_Nowickia_ferox_genome_assembly,_chromosome:_1	AUGUSTUS	CDS	67910538	67910720	1	+	1	ID=g3651.t1.CDS3;Parent=g3651.t1;
OW387023.1_Nowickia_ferox_genome_assembly,_chromosome:_1	AUGUSTUS	exon	67910538	67910720	.	+	.	ID=g3651.t1.exon3;Parent=g3651.t1;
OW387023.1_Nowickia_ferox_genome_assembly,_chromosome:_1	AUGUSTUS	intron	67910721	67910787	1	+	.	ID=g3651.t1.intron3;Parent=g3651.t1;
OW387023.1_Nowickia_ferox_genome_assembly,_chromosome:_1	AUGUSTUS	CDS	67910788	67910899	1	+	1	ID=g3651.t1.CDS4;Parent=g3651.t1;
OW387023.1_Nowickia_ferox_genome_assembly,_chromosome:_1	AUGUSTUS	exon	67910788	67910899	.	+	.	ID=g3651.t1.exon4;Parent=g3651.t1;
OW387023.1_Nowickia_ferox_genome_assembly,_chromosome:_1	AUGUSTUS	stop_codon	67910897	67910899	.	+	0	ID=g3651.t1.stop1;Parent=g3651.t1;
OW387023.1_Nowickia_ferox_genome_assembly,_chromosome:_1	AUGUSTUS	gene	67988416	67988664	.	-	.	ID=g3652;
OW387023.1_Nowickia_ferox_genome_assembly,_chromosome:_1	AUGUSTUS	mRNA	67988416	67988664	0.55	-	.	ID=g3652.t1;Parent=g3652;
OW387023.1_Nowickia_ferox_genome_assembly,_chromosome:_1	AUGUSTUS	stop_codon	67988416	67988418	.	-	0	ID=g3652.t1.stop1;Parent=g3652.t1;
OW387023.1_Nowickia_ferox_genome_assembly,_chromosome:_1	AUGUSTUS	CDS	67988416	67988664	0.55	-	0	ID=g3652.t1.CDS1;Parent=g3652.t1;
OW387023.1_Nowickia_ferox_genome_assembly,_chromosome:_1	AUGUSTUS	exon	67988416	67988664	.	-	.	ID=g3652.t1.exon1;Parent=g3652.t1;
OW387023.1_Nowickia_ferox_genome_assembly,_chromosome:_1	AUGUSTUS	start_codon	67988662	67988664	.	-	0	ID=g3652.t1.start1;Parent=g3652.t1;
OW387023.1_Nowickia_ferox_genome_assembly,_chromosome:_1	AUGUSTUS	gene	67989401	67990551	.	-	.	ID=g3653;
OW387023.1_Nowickia_ferox_genome_assembly,_chromosome:_1	AUGUSTUS	mRNA	67989401	67990551	0.7	-	.	ID=g3653.t1;Parent=g3653;
OW387023.1_Nowickia_ferox_genome_assembly,_chromosome:_1	AUGUSTUS	stop_codon	67989401	67989403	.	-	0	ID=g3653.t1.stop1;Parent=g3653.t1;
OW387023.1_Nowickia_ferox_genome_assembly,_chromosome:_1	AUGUSTUS	CDS	67989401	67990143	0.7	-	2	ID=g3653.t1.CDS1;Parent=g3653.t1;
OW387023.1_Nowickia_ferox_genome_assembly,_chromosome:_1	AUGUSTUS	exon	67989401	67990143	.	-	.	ID=g3653.t1.exon1;Parent=g3653.t1;
OW387023.1_Nowickia_ferox_genome_assembly,_chromosome:_1	AUGUSTUS	intron	67990144	67990262	1	-	.	ID=g3653.t1.intron1;Parent=g3653.t1;
OW387023.1_Nowickia_ferox_genome_assembly,_chromosome:_1	AUGUSTUS	CDS	67990263	67990551	1	-	0	ID=g3653.t1.CDS2;Parent=g3653.t1;
OW387023.1_Nowickia_ferox_genome_assembly,_chromosome:_1	AUGUSTUS	exon	67990263	67990551	.	-	.	ID=g3653.t1.exon2;Parent=g3653.t1;
OW387023.1_Nowickia_ferox_genome_assembly,_chromosome:_1	AUGUSTUS	start_codon	67990549	67990551	.	-	0	ID=g3653.t1.start1;Parent=g3653.t1;
OW387023.1_Nowickia_ferox_genome_assembly,_chromosome:_1	AUGUSTUS	gene	68014349	68015682	.	-	.	ID=g3654;
OW387023.1_Nowickia_ferox_genome_assembly,_chromosome:_1	AUGUSTUS	mRNA	68014349	68015682	0.96	-	.	ID=g3654.t1;Parent=g3654;
OW387023.1_Nowickia_ferox_genome_assembly,_chromosome:_1	AUGUSTUS	stop_codon	68014349	68014351	.	-	0	ID=g3654.t1.stop1;Parent=g3654.t1;
OW387023.1_Nowickia_ferox_genome_assembly,_chromosome:_1	AUGUSTUS	CDS	68014349	68014514	0.99	-	1	ID=g3654.t1.CDS1;Parent=g3654.t1;
OW387023.1_Nowickia_ferox_genome_assembly,_chromosome:_1	AUGUSTUS	exon	68014349	68014514	.	-	.	ID=g3654.t1.exon1;Parent=g3654.t1;
OW387023.1_Nowickia_ferox_genome_assembly,_chromosome:_1	AUGUSTUS	intron	68014515	68014834	0.96	-	.	ID=g3654.t1.intron1;Parent=g3654.t1;
OW387023.1_Nowickia_ferox_genome_assembly,_chromosome:_1	AUGUSTUS	CDS	68014835	68015682	0.97	-	0	ID=g3654.t1.CDS2;Parent=g3654.t1;
OW387023.1_Nowickia_ferox_genome_assembly,_chromosome:_1	AUGUSTUS	exon	68014835	68015682	.	-	.	ID=g3654.t1.exon2;Parent=g3654.t1;
OW387023.1_Nowickia_ferox_genome_assembly,_chromosome:_1	AUGUSTUS	start_codon	68015680	68015682	.	-	0	ID=g3654.t1.start1;Parent=g3654.t1;
OW387023.1_Nowickia_ferox_genome_assembly,_chromosome:_1	AUGUSTUS	gene	68021688	68028155	.	+	.	ID=g3655;
OW387023.1_Nowickia_ferox_genome_assembly,_chromosome:_1	AUGUSTUS	mRNA	68021688	68028155	.	+	.	ID=g3655.t1;Parent=g3655;
OW387023.1_Nowickia_ferox_genome_assembly,_chromosome:_1	AUGUSTUS	start_codon	68021688	68021690	.	+	0	ID=g3655.t1.start1;Parent=g3655.t1;
OW387023.1_Nowickia_ferox_genome_assembly,_chromosome:_1	AUGUSTUS	CDS	68021688	68024526	0.03	+	0	ID=g3655.t1.CDS1;Parent=g3655.t1;
OW387023.1_Nowickia_ferox_genome_assembly,_chromosome:_1	AUGUSTUS	exon	68021688	68024526	.	+	.	ID=g3655.t1.exon1;Parent=g3655.t1;
OW387023.1_Nowickia_ferox_genome_assembly,_chromosome:_1	AUGUSTUS	intron	68024527	68028144	.	+	.	ID=g3655.t1.intron1;Parent=g3655.t1;
OW387023.1_Nowickia_ferox_genome_assembly,_chromosome:_1	AUGUSTUS	CDS	68028145	68028155	0.02	+	2	ID=g3655.t1.CDS2;Parent=g3655.t1;
OW387023.1_Nowickia_ferox_genome_assembly,_chromosome:_1	AUGUSTUS	exon	68028145	68028155	.	+	.	ID=g3655.t1.exon2;Parent=g3655.t1;
OW387023.1_Nowickia_ferox_genome_assembly,_chromosome:_1	AUGUSTUS	stop_codon	68028153	68028155	.	+	0	ID=g3655.t1.stop1;Parent=g3655.t1;
OW387023.1_Nowickia_ferox_genome_assembly,_chromosome:_1	AUGUSTUS	gene	68028261	68030004	.	-	.	ID=g3656;
OW387023.1_Nowickia_ferox_genome_assembly,_chromosome:_1	AUGUSTUS	mRNA	68028261	68030004	0.52	-	.	ID=g3656.t1;Parent=g3656;
OW387023.1_Nowickia_ferox_genome_assembly,_chromosome:_1	AUGUSTUS	stop_codon	68028261	68028263	.	-	0	ID=g3656.t1.stop1;Parent=g3656.t1;
OW387023.1_Nowickia_ferox_genome_assembly,_chromosome:_1	AUGUSTUS	CDS	68028261	68028514	0.92	-	2	ID=g3656.t1.CDS1;Parent=g3656.t1;
OW387023.1_Nowickia_ferox_genome_assembly,_chromosome:_1	AUGUSTUS	exon	68028261	68028514	.	-	.	ID=g3656.t1.exon1;Parent=g3656.t1;
OW387023.1_Nowickia_ferox_genome_assembly,_chromosome:_1	AUGUSTUS	intron	68028515	68029563	0.81	-	.	ID=g3656.t1.intron1;Parent=g3656.t1;
OW387023.1_Nowickia_ferox_genome_assembly,_chromosome:_1	AUGUSTUS	CDS	68029564	68029706	0.52	-	1	ID=g3656.t1.CDS2;Parent=g3656.t1;
OW387023.1_Nowickia_ferox_genome_assembly,_chromosome:_1	AUGUSTUS	exon	68029564	68029706	.	-	.	ID=g3656.t1.exon2;Parent=g3656.t1;
OW387023.1_Nowickia_ferox_genome_assembly,_chromosome:_1	AUGUSTUS	intron	68029707	68029978	0.52	-	.	ID=g3656.t1.intron2;Parent=g3656.t1;
OW387023.1_Nowickia_ferox_genome_assembly,_chromosome:_1	AUGUSTUS	CDS	68029979	68030004	0.56	-	0	ID=g3656.t1.CDS3;Parent=g3656.t1;
OW387023.1_Nowickia_ferox_genome_assembly,_chromosome:_1	AUGUSTUS	exon	68029979	68030004	.	-	.	ID=g3656.t1.exon3;Parent=g3656.t1;
OW387023.1_Nowickia_ferox_genome_assembly,_chromosome:_1	AUGUSTUS	start_codon	68030002	68030004	.	-	0	ID=g3656.t1.start1;Parent=g3656.t1;
OW387023.1_Nowickia_ferox_genome_assembly,_chromosome:_1	AUGUSTUS	gene	68030130	68031592	.	-	.	ID=g3657;
OW387023.1_Nowickia_ferox_genome_assembly,_chromosome:_1	AUGUSTUS	mRNA	68030130	68031592	1	-	.	ID=g3657.t1;Parent=g3657;
OW387023.1_Nowickia_ferox_genome_assembly,_chromosome:_1	AUGUSTUS	stop_codon	68030130	68030132	.	-	0	ID=g3657.t1.stop1;Parent=g3657.t1;
OW387023.1_Nowickia_ferox_genome_assembly,_chromosome:_1	AUGUSTUS	CDS	68030130	68030452	1	-	2	ID=g3657.t1.CDS1;Parent=g3657.t1;
OW387023.1_Nowickia_ferox_genome_assembly,_chromosome:_1	AUGUSTUS	exon	68030130	68030452	.	-	.	ID=g3657.t1.exon1;Parent=g3657.t1;
OW387023.1_Nowickia_ferox_genome_assembly,_chromosome:_1	AUGUSTUS	intron	68030453	68031258	1	-	.	ID=g3657.t1.intron1;Parent=g3657.t1;
OW387023.1_Nowickia_ferox_genome_assembly,_chromosome:_1	AUGUSTUS	CDS	68031259	68031592	1	-	0	ID=g3657.t1.CDS2;Parent=g3657.t1;
OW387023.1_Nowickia_ferox_genome_assembly,_chromosome:_1	AUGUSTUS	exon	68031259	68031592	.	-	.	ID=g3657.t1.exon2;Parent=g3657.t1;
OW387023.1_Nowickia_ferox_genome_assembly,_chromosome:_1	AUGUSTUS	start_codon	68031590	68031592	.	-	0	ID=g3657.t1.start1;Parent=g3657.t1;
OW387023.1_Nowickia_ferox_genome_assembly,_chromosome:_1	AUGUSTUS	gene	68033627	68033985	.	-	.	ID=g3658;
OW387023.1_Nowickia_ferox_genome_assembly,_chromosome:_1	AUGUSTUS	mRNA	68033627	68033985	0.97	-	.	ID=g3658.t1;Parent=g3658;
OW387023.1_Nowickia_ferox_genome_assembly,_chromosome:_1	AUGUSTUS	stop_codon	68033627	68033629	.	-	0	ID=g3658.t1.stop1;Parent=g3658.t1;
OW387023.1_Nowickia_ferox_genome_assembly,_chromosome:_1	AUGUSTUS	CDS	68033627	68033802	0.98	-	2	ID=g3658.t1.CDS1;Parent=g3658.t1;
OW387023.1_Nowickia_ferox_genome_assembly,_chromosome:_1	AUGUSTUS	exon	68033627	68033802	.	-	.	ID=g3658.t1.exon1;Parent=g3658.t1;
OW387023.1_Nowickia_ferox_genome_assembly,_chromosome:_1	AUGUSTUS	intron	68033803	68033852	0.98	-	.	ID=g3658.t1.intron1;Parent=g3658.t1;
OW387023.1_Nowickia_ferox_genome_assembly,_chromosome:_1	AUGUSTUS	CDS	68033853	68033985	0.98	-	0	ID=g3658.t1.CDS2;Parent=g3658.t1;
OW387023.1_Nowickia_ferox_genome_assembly,_chromosome:_1	AUGUSTUS	exon	68033853	68033985	.	-	.	ID=g3658.t1.exon2;Parent=g3658.t1;
OW387023.1_Nowickia_ferox_genome_assembly,_chromosome:_1	AUGUSTUS	start_codon	68033983	68033985	.	-	0	ID=g3658.t1.start1;Parent=g3658.t1;
OW387023.1_Nowickia_ferox_genome_assembly,_chromosome:_1	AUGUSTUS	mRNA	68033627	68033895	0.71	-	.	ID=g3658.t2;Parent=g3658;
OW387023.1_Nowickia_ferox_genome_assembly,_chromosome:_1	AUGUSTUS	stop_codon	68033627	68033629	.	-	0	ID=g3658.t2.stop1;Parent=g3658.t2;
OW387023.1_Nowickia_ferox_genome_assembly,_chromosome:_1	AUGUSTUS	CDS	68033627	68033802	0.99	-	2	ID=g3658.t2.CDS1;Parent=g3658.t2;
OW387023.1_Nowickia_ferox_genome_assembly,_chromosome:_1	AUGUSTUS	exon	68033627	68033802	.	-	.	ID=g3658.t2.exon1;Parent=g3658.t2;
OW387023.1_Nowickia_ferox_genome_assembly,_chromosome:_1	AUGUSTUS	intron	68033803	68033852	0.99	-	.	ID=g3658.t2.intron1;Parent=g3658.t2;
OW387023.1_Nowickia_ferox_genome_assembly,_chromosome:_1	AUGUSTUS	CDS	68033853	68033895	0.72	-	0	ID=g3658.t2.CDS2;Parent=g3658.t2;
OW387023.1_Nowickia_ferox_genome_assembly,_chromosome:_1	AUGUSTUS	exon	68033853	68033895	.	-	.	ID=g3658.t2.exon2;Parent=g3658.t2;
OW387023.1_Nowickia_ferox_genome_assembly,_chromosome:_1	AUGUSTUS	start_codon	68033893	68033895	.	-	0	ID=g3658.t2.start1;Parent=g3658.t2;
OW387023.1_Nowickia_ferox_genome_assembly,_chromosome:_1	AUGUSTUS	gene	68034103	68034459	.	-	.	ID=g3659;
OW387023.1_Nowickia_ferox_genome_assembly,_chromosome:_1	AUGUSTUS	mRNA	68034103	68034459	1	-	.	ID=g3659.t1;Parent=g3659;
OW387023.1_Nowickia_ferox_genome_assembly,_chromosome:_1	AUGUSTUS	stop_codon	68034103	68034105	.	-	0	ID=g3659.t1.stop1;Parent=g3659.t1;
OW387023.1_Nowickia_ferox_genome_assembly,_chromosome:_1	AUGUSTUS	CDS	68034103	68034459	1	-	0	ID=g3659.t1.CDS1;Parent=g3659.t1;
OW387023.1_Nowickia_ferox_genome_assembly,_chromosome:_1	AUGUSTUS	exon	68034103	68034459	.	-	.	ID=g3659.t1.exon1;Parent=g3659.t1;
OW387023.1_Nowickia_ferox_genome_assembly,_chromosome:_1	AUGUSTUS	start_codon	68034457	68034459	.	-	0	ID=g3659.t1.start1;Parent=g3659.t1;
OW387023.1_Nowickia_ferox_genome_assembly,_chromosome:_1	AUGUSTUS	gene	68060409	68061311	.	+	.	ID=g3660;
OW387023.1_Nowickia_ferox_genome_assembly,_chromosome:_1	AUGUSTUS	mRNA	68060409	68061311	1	+	.	ID=g3660.t1;Parent=g3660;
OW387023.1_Nowickia_ferox_genome_assembly,_chromosome:_1	AUGUSTUS	start_codon	68060409	68060411	.	+	0	ID=g3660.t1.start1;Parent=g3660.t1;
OW387023.1_Nowickia_ferox_genome_assembly,_chromosome:_1	AUGUSTUS	CDS	68060409	68061311	1	+	0	ID=g3660.t1.CDS1;Parent=g3660.t1;
OW387023.1_Nowickia_ferox_genome_assembly,_chromosome:_1	AUGUSTUS	exon	68060409	68061311	.	+	.	ID=g3660.t1.exon1;Parent=g3660.t1;
OW387023.1_Nowickia_ferox_genome_assembly,_chromosome:_1	AUGUSTUS	stop_codon	68061309	68061311	.	+	0	ID=g3660.t1.stop1;Parent=g3660.t1;
OW387023.1_Nowickia_ferox_genome_assembly,_chromosome:_1	AUGUSTUS	gene	68066191	68067577	.	-	.	ID=g3661;
OW387023.1_Nowickia_ferox_genome_assembly,_chromosome:_1	AUGUSTUS	mRNA	68066191	68067577	0.64	-	.	ID=g3661.t1;Parent=g3661;
OW387023.1_Nowickia_ferox_genome_assembly,_chromosome:_1	AUGUSTUS	stop_codon	68066191	68066193	.	-	0	ID=g3661.t1.stop1;Parent=g3661.t1;
OW387023.1_Nowickia_ferox_genome_assembly,_chromosome:_1	AUGUSTUS	CDS	68066191	68066754	0.67	-	0	ID=g3661.t1.CDS1;Parent=g3661.t1;
OW387023.1_Nowickia_ferox_genome_assembly,_chromosome:_1	AUGUSTUS	exon	68066191	68066754	.	-	.	ID=g3661.t1.exon1;Parent=g3661.t1;
OW387023.1_Nowickia_ferox_genome_assembly,_chromosome:_1	AUGUSTUS	intron	68066755	68066819	0.91	-	.	ID=g3661.t1.intron1;Parent=g3661.t1;
OW387023.1_Nowickia_ferox_genome_assembly,_chromosome:_1	AUGUSTUS	CDS	68066820	68067102	0.97	-	1	ID=g3661.t1.CDS2;Parent=g3661.t1;
OW387023.1_Nowickia_ferox_genome_assembly,_chromosome:_1	AUGUSTUS	exon	68066820	68067102	.	-	.	ID=g3661.t1.exon2;Parent=g3661.t1;
OW387023.1_Nowickia_ferox_genome_assembly,_chromosome:_1	AUGUSTUS	intron	68067103	68067161	0.97	-	.	ID=g3661.t1.intron2;Parent=g3661.t1;
OW387023.1_Nowickia_ferox_genome_assembly,_chromosome:_1	AUGUSTUS	CDS	68067162	68067577	0.97	-	0	ID=g3661.t1.CDS3;Parent=g3661.t1;
OW387023.1_Nowickia_ferox_genome_assembly,_chromosome:_1	AUGUSTUS	exon	68067162	68067577	.	-	.	ID=g3661.t1.exon3;Parent=g3661.t1;
OW387023.1_Nowickia_ferox_genome_assembly,_chromosome:_1	AUGUSTUS	start_codon	68067575	68067577	.	-	0	ID=g3661.t1.start1;Parent=g3661.t1;
OW387023.1_Nowickia_ferox_genome_assembly,_chromosome:_1	AUGUSTUS	gene	68069110	68071571	.	-	.	ID=g3662;
OW387023.1_Nowickia_ferox_genome_assembly,_chromosome:_1	AUGUSTUS	mRNA	68069110	68071571	0.9	-	.	ID=g3662.t1;Parent=g3662;
OW387023.1_Nowickia_ferox_genome_assembly,_chromosome:_1	AUGUSTUS	stop_codon	68069110	68069112	.	-	0	ID=g3662.t1.stop1;Parent=g3662.t1;
OW387023.1_Nowickia_ferox_genome_assembly,_chromosome:_1	AUGUSTUS	CDS	68069110	68070554	0.9	-	2	ID=g3662.t1.CDS1;Parent=g3662.t1;
OW387023.1_Nowickia_ferox_genome_assembly,_chromosome:_1	AUGUSTUS	exon	68069110	68070554	.	-	.	ID=g3662.t1.exon1;Parent=g3662.t1;
OW387023.1_Nowickia_ferox_genome_assembly,_chromosome:_1	AUGUSTUS	intron	68070555	68070682	0.94	-	.	ID=g3662.t1.intron1;Parent=g3662.t1;
OW387023.1_Nowickia_ferox_genome_assembly,_chromosome:_1	AUGUSTUS	CDS	68070683	68071571	0.94	-	0	ID=g3662.t1.CDS2;Parent=g3662.t1;
OW387023.1_Nowickia_ferox_genome_assembly,_chromosome:_1	AUGUSTUS	exon	68070683	68071571	.	-	.	ID=g3662.t1.exon2;Parent=g3662.t1;
OW387023.1_Nowickia_ferox_genome_assembly,_chromosome:_1	AUGUSTUS	start_codon	68071569	68071571	.	-	0	ID=g3662.t1.start1;Parent=g3662.t1;
OW387023.1_Nowickia_ferox_genome_assembly,_chromosome:_1	AUGUSTUS	gene	68072277	68072621	.	+	.	ID=g3663;
OW387023.1_Nowickia_ferox_genome_assembly,_chromosome:_1	AUGUSTUS	mRNA	68072277	68072621	0.78	+	.	ID=g3663.t1;Parent=g3663;
OW387023.1_Nowickia_ferox_genome_assembly,_chromosome:_1	AUGUSTUS	start_codon	68072277	68072279	.	+	0	ID=g3663.t1.start1;Parent=g3663.t1;
OW387023.1_Nowickia_ferox_genome_assembly,_chromosome:_1	AUGUSTUS	CDS	68072277	68072621	0.78	+	0	ID=g3663.t1.CDS1;Parent=g3663.t1;
OW387023.1_Nowickia_ferox_genome_assembly,_chromosome:_1	AUGUSTUS	exon	68072277	68072621	.	+	.	ID=g3663.t1.exon1;Parent=g3663.t1;
OW387023.1_Nowickia_ferox_genome_assembly,_chromosome:_1	AUGUSTUS	stop_codon	68072619	68072621	.	+	0	ID=g3663.t1.stop1;Parent=g3663.t1;
OW387023.1_Nowickia_ferox_genome_assembly,_chromosome:_1	AUGUSTUS	gene	68072840	68073688	.	-	.	ID=g3664;
OW387023.1_Nowickia_ferox_genome_assembly,_chromosome:_1	AUGUSTUS	mRNA	68072840	68073688	0.62	-	.	ID=g3664.t1;Parent=g3664;
OW387023.1_Nowickia_ferox_genome_assembly,_chromosome:_1	AUGUSTUS	stop_codon	68072840	68072842	.	-	0	ID=g3664.t1.stop1;Parent=g3664.t1;
OW387023.1_Nowickia_ferox_genome_assembly,_chromosome:_1	AUGUSTUS	CDS	68072840	68073163	0.62	-	0	ID=g3664.t1.CDS1;Parent=g3664.t1;
OW387023.1_Nowickia_ferox_genome_assembly,_chromosome:_1	AUGUSTUS	exon	68072840	68073163	.	-	.	ID=g3664.t1.exon1;Parent=g3664.t1;
OW387023.1_Nowickia_ferox_genome_assembly,_chromosome:_1	AUGUSTUS	intron	68073164	68073295	0.62	-	.	ID=g3664.t1.intron1;Parent=g3664.t1;
OW387023.1_Nowickia_ferox_genome_assembly,_chromosome:_1	AUGUSTUS	CDS	68073296	68073688	0.62	-	0	ID=g3664.t1.CDS2;Parent=g3664.t1;
OW387023.1_Nowickia_ferox_genome_assembly,_chromosome:_1	AUGUSTUS	exon	68073296	68073688	.	-	.	ID=g3664.t1.exon2;Parent=g3664.t1;
OW387023.1_Nowickia_ferox_genome_assembly,_chromosome:_1	AUGUSTUS	start_codon	68073686	68073688	.	-	0	ID=g3664.t1.start1;Parent=g3664.t1;
OW387023.1_Nowickia_ferox_genome_assembly,_chromosome:_1	AUGUSTUS	gene	68074449	68074898	.	-	.	ID=g3665;
OW387023.1_Nowickia_ferox_genome_assembly,_chromosome:_1	AUGUSTUS	mRNA	68074449	68074898	0.96	-	.	ID=g3665.t1;Parent=g3665;
OW387023.1_Nowickia_ferox_genome_assembly,_chromosome:_1	AUGUSTUS	stop_codon	68074449	68074451	.	-	0	ID=g3665.t1.stop1;Parent=g3665.t1;
OW387023.1_Nowickia_ferox_genome_assembly,_chromosome:_1	AUGUSTUS	CDS	68074449	68074898	0.96	-	0	ID=g3665.t1.CDS1;Parent=g3665.t1;
OW387023.1_Nowickia_ferox_genome_assembly,_chromosome:_1	AUGUSTUS	exon	68074449	68074898	.	-	.	ID=g3665.t1.exon1;Parent=g3665.t1;
OW387023.1_Nowickia_ferox_genome_assembly,_chromosome:_1	AUGUSTUS	start_codon	68074896	68074898	.	-	0	ID=g3665.t1.start1;Parent=g3665.t1;
OW387023.1_Nowickia_ferox_genome_assembly,_chromosome:_1	AUGUSTUS	gene	68077092	68077436	.	+	.	ID=g3666;
OW387023.1_Nowickia_ferox_genome_assembly,_chromosome:_1	AUGUSTUS	mRNA	68077092	68077436	0.74	+	.	ID=g3666.t1;Parent=g3666;
OW387023.1_Nowickia_ferox_genome_assembly,_chromosome:_1	AUGUSTUS	start_codon	68077092	68077094	.	+	0	ID=g3666.t1.start1;Parent=g3666.t1;
OW387023.1_Nowickia_ferox_genome_assembly,_chromosome:_1	AUGUSTUS	CDS	68077092	68077436	0.74	+	0	ID=g3666.t1.CDS1;Parent=g3666.t1;
OW387023.1_Nowickia_ferox_genome_assembly,_chromosome:_1	AUGUSTUS	exon	68077092	68077436	.	+	.	ID=g3666.t1.exon1;Parent=g3666.t1;
OW387023.1_Nowickia_ferox_genome_assembly,_chromosome:_1	AUGUSTUS	stop_codon	68077434	68077436	.	+	0	ID=g3666.t1.stop1;Parent=g3666.t1;
OW387023.1_Nowickia_ferox_genome_assembly,_chromosome:_1	AUGUSTUS	gene	68077776	68079141	.	-	.	ID=g3667;
OW387023.1_Nowickia_ferox_genome_assembly,_chromosome:_1	AUGUSTUS	mRNA	68077776	68079141	0.4	-	.	ID=g3667.t1;Parent=g3667;
OW387023.1_Nowickia_ferox_genome_assembly,_chromosome:_1	AUGUSTUS	stop_codon	68077776	68077778	.	-	0	ID=g3667.t1.stop1;Parent=g3667.t1;
OW387023.1_Nowickia_ferox_genome_assembly,_chromosome:_1	AUGUSTUS	CDS	68077776	68078159	0.4	-	0	ID=g3667.t1.CDS1;Parent=g3667.t1;
OW387023.1_Nowickia_ferox_genome_assembly,_chromosome:_1	AUGUSTUS	exon	68077776	68078159	.	-	.	ID=g3667.t1.exon1;Parent=g3667.t1;
OW387023.1_Nowickia_ferox_genome_assembly,_chromosome:_1	AUGUSTUS	intron	68078160	68078434	0.55	-	.	ID=g3667.t1.intron1;Parent=g3667.t1;
OW387023.1_Nowickia_ferox_genome_assembly,_chromosome:_1	AUGUSTUS	CDS	68078435	68078717	0.81	-	1	ID=g3667.t1.CDS2;Parent=g3667.t1;
OW387023.1_Nowickia_ferox_genome_assembly,_chromosome:_1	AUGUSTUS	exon	68078435	68078717	.	-	.	ID=g3667.t1.exon2;Parent=g3667.t1;
OW387023.1_Nowickia_ferox_genome_assembly,_chromosome:_1	AUGUSTUS	intron	68078718	68078776	1	-	.	ID=g3667.t1.intron2;Parent=g3667.t1;
OW387023.1_Nowickia_ferox_genome_assembly,_chromosome:_1	AUGUSTUS	CDS	68078777	68079141	0.99	-	0	ID=g3667.t1.CDS3;Parent=g3667.t1;
OW387023.1_Nowickia_ferox_genome_assembly,_chromosome:_1	AUGUSTUS	exon	68078777	68079141	.	-	.	ID=g3667.t1.exon3;Parent=g3667.t1;
OW387023.1_Nowickia_ferox_genome_assembly,_chromosome:_1	AUGUSTUS	start_codon	68079139	68079141	.	-	0	ID=g3667.t1.start1;Parent=g3667.t1;
OW387023.1_Nowickia_ferox_genome_assembly,_chromosome:_1	AUGUSTUS	gene	68079265	68083046	.	-	.	ID=g3668;
OW387023.1_Nowickia_ferox_genome_assembly,_chromosome:_1	AUGUSTUS	mRNA	68079265	68083046	0.23	-	.	ID=g3668.t1;Parent=g3668;
OW387023.1_Nowickia_ferox_genome_assembly,_chromosome:_1	AUGUSTUS	stop_codon	68079265	68079267	.	-	0	ID=g3668.t1.stop1;Parent=g3668.t1;
OW387023.1_Nowickia_ferox_genome_assembly,_chromosome:_1	AUGUSTUS	CDS	68079265	68079969	0.64	-	0	ID=g3668.t1.CDS1;Parent=g3668.t1;
OW387023.1_Nowickia_ferox_genome_assembly,_chromosome:_1	AUGUSTUS	exon	68079265	68079969	.	-	.	ID=g3668.t1.exon1;Parent=g3668.t1;
OW387023.1_Nowickia_ferox_genome_assembly,_chromosome:_1	AUGUSTUS	intron	68079970	68080042	0.42	-	.	ID=g3668.t1.intron1;Parent=g3668.t1;
OW387023.1_Nowickia_ferox_genome_assembly,_chromosome:_1	AUGUSTUS	CDS	68080043	68080519	0.42	-	0	ID=g3668.t1.CDS2;Parent=g3668.t1;
OW387023.1_Nowickia_ferox_genome_assembly,_chromosome:_1	AUGUSTUS	exon	68080043	68080519	.	-	.	ID=g3668.t1.exon2;Parent=g3668.t1;
OW387023.1_Nowickia_ferox_genome_assembly,_chromosome:_1	AUGUSTUS	intron	68080520	68081606	0.99	-	.	ID=g3668.t1.intron2;Parent=g3668.t1;
OW387023.1_Nowickia_ferox_genome_assembly,_chromosome:_1	AUGUSTUS	CDS	68081607	68082015	0.6	-	1	ID=g3668.t1.CDS3;Parent=g3668.t1;
OW387023.1_Nowickia_ferox_genome_assembly,_chromosome:_1	AUGUSTUS	exon	68081607	68082015	.	-	.	ID=g3668.t1.exon3;Parent=g3668.t1;
OW387023.1_Nowickia_ferox_genome_assembly,_chromosome:_1	AUGUSTUS	intron	68082016	68082570	0.6	-	.	ID=g3668.t1.intron3;Parent=g3668.t1;
OW387023.1_Nowickia_ferox_genome_assembly,_chromosome:_1	AUGUSTUS	CDS	68082571	68083046	0.6	-	0	ID=g3668.t1.CDS4;Parent=g3668.t1;
OW387023.1_Nowickia_ferox_genome_assembly,_chromosome:_1	AUGUSTUS	exon	68082571	68083046	.	-	.	ID=g3668.t1.exon4;Parent=g3668.t1;
OW387023.1_Nowickia_ferox_genome_assembly,_chromosome:_1	AUGUSTUS	start_codon	68083044	68083046	.	-	0	ID=g3668.t1.start1;Parent=g3668.t1;
OW387023.1_Nowickia_ferox_genome_assembly,_chromosome:_1	AUGUSTUS	mRNA	68079265	68080402	0.34	-	.	ID=g3668.t2;Parent=g3668;
OW387023.1_Nowickia_ferox_genome_assembly,_chromosome:_1	AUGUSTUS	stop_codon	68079265	68079267	.	-	0	ID=g3668.t2.stop1;Parent=g3668.t2;
OW387023.1_Nowickia_ferox_genome_assembly,_chromosome:_1	AUGUSTUS	CDS	68079265	68079969	0.67	-	0	ID=g3668.t2.CDS1;Parent=g3668.t2;
OW387023.1_Nowickia_ferox_genome_assembly,_chromosome:_1	AUGUSTUS	exon	68079265	68079969	.	-	.	ID=g3668.t2.exon1;Parent=g3668.t2;
OW387023.1_Nowickia_ferox_genome_assembly,_chromosome:_1	AUGUSTUS	intron	68079970	68080042	0.45	-	.	ID=g3668.t2.intron1;Parent=g3668.t2;
OW387023.1_Nowickia_ferox_genome_assembly,_chromosome:_1	AUGUSTUS	CDS	68080043	68080402	0.34	-	0	ID=g3668.t2.CDS2;Parent=g3668.t2;
OW387023.1_Nowickia_ferox_genome_assembly,_chromosome:_1	AUGUSTUS	exon	68080043	68080402	.	-	.	ID=g3668.t2.exon2;Parent=g3668.t2;
OW387023.1_Nowickia_ferox_genome_assembly,_chromosome:_1	AUGUSTUS	start_codon	68080400	68080402	.	-	0	ID=g3668.t2.start1;Parent=g3668.t2;
OW387023.1_Nowickia_ferox_genome_assembly,_chromosome:_1	AUGUSTUS	gene	68083752	68084096	.	+	.	ID=g3669;
OW387023.1_Nowickia_ferox_genome_assembly,_chromosome:_1	AUGUSTUS	mRNA	68083752	68084096	0.76	+	.	ID=g3669.t1;Parent=g3669;
OW387023.1_Nowickia_ferox_genome_assembly,_chromosome:_1	AUGUSTUS	start_codon	68083752	68083754	.	+	0	ID=g3669.t1.start1;Parent=g3669.t1;
OW387023.1_Nowickia_ferox_genome_assembly,_chromosome:_1	AUGUSTUS	CDS	68083752	68084096	0.76	+	0	ID=g3669.t1.CDS1;Parent=g3669.t1;
OW387023.1_Nowickia_ferox_genome_assembly,_chromosome:_1	AUGUSTUS	exon	68083752	68084096	.	+	.	ID=g3669.t1.exon1;Parent=g3669.t1;
OW387023.1_Nowickia_ferox_genome_assembly,_chromosome:_1	AUGUSTUS	stop_codon	68084094	68084096	.	+	0	ID=g3669.t1.stop1;Parent=g3669.t1;
OW387023.1_Nowickia_ferox_genome_assembly,_chromosome:_1	AUGUSTUS	gene	68272526	68273251	.	+	.	ID=g3670;
OW387023.1_Nowickia_ferox_genome_assembly,_chromosome:_1	AUGUSTUS	mRNA	68272526	68273251	0.97	+	.	ID=g3670.t1;Parent=g3670;
OW387023.1_Nowickia_ferox_genome_assembly,_chromosome:_1	AUGUSTUS	start_codon	68272526	68272528	.	+	0	ID=g3670.t1.start1;Parent=g3670.t1;
OW387023.1_Nowickia_ferox_genome_assembly,_chromosome:_1	AUGUSTUS	CDS	68272526	68273251	0.97	+	0	ID=g3670.t1.CDS1;Parent=g3670.t1;
OW387023.1_Nowickia_ferox_genome_assembly,_chromosome:_1	AUGUSTUS	exon	68272526	68273251	.	+	.	ID=g3670.t1.exon1;Parent=g3670.t1;
OW387023.1_Nowickia_ferox_genome_assembly,_chromosome:_1	AUGUSTUS	stop_codon	68273249	68273251	.	+	0	ID=g3670.t1.stop1;Parent=g3670.t1;
OW387023.1_Nowickia_ferox_genome_assembly,_chromosome:_1	AUGUSTUS	gene	68278794	68279303	.	-	.	ID=g3671;
OW387023.1_Nowickia_ferox_genome_assembly,_chromosome:_1	AUGUSTUS	mRNA	68278794	68279303	1	-	.	ID=g3671.t1;Parent=g3671;
OW387023.1_Nowickia_ferox_genome_assembly,_chromosome:_1	AUGUSTUS	stop_codon	68278794	68278796	.	-	0	ID=g3671.t1.stop1;Parent=g3671.t1;
OW387023.1_Nowickia_ferox_genome_assembly,_chromosome:_1	AUGUSTUS	CDS	68278794	68279303	1	-	0	ID=g3671.t1.CDS1;Parent=g3671.t1;
OW387023.1_Nowickia_ferox_genome_assembly,_chromosome:_1	AUGUSTUS	exon	68278794	68279303	.	-	.	ID=g3671.t1.exon1;Parent=g3671.t1;
OW387023.1_Nowickia_ferox_genome_assembly,_chromosome:_1	AUGUSTUS	start_codon	68279301	68279303	.	-	0	ID=g3671.t1.start1;Parent=g3671.t1;
OW387023.1_Nowickia_ferox_genome_assembly,_chromosome:_1	AUGUSTUS	gene	68281069	68281835	.	-	.	ID=g3672;
OW387023.1_Nowickia_ferox_genome_assembly,_chromosome:_1	AUGUSTUS	mRNA	68281069	68281835	0.83	-	.	ID=g3672.t1;Parent=g3672;
OW387023.1_Nowickia_ferox_genome_assembly,_chromosome:_1	AUGUSTUS	stop_codon	68281069	68281071	.	-	0	ID=g3672.t1.stop1;Parent=g3672.t1;
OW387023.1_Nowickia_ferox_genome_assembly,_chromosome:_1	AUGUSTUS	CDS	68281069	68281097	0.91	-	2	ID=g3672.t1.CDS1;Parent=g3672.t1;
OW387023.1_Nowickia_ferox_genome_assembly,_chromosome:_1	AUGUSTUS	exon	68281069	68281097	.	-	.	ID=g3672.t1.exon1;Parent=g3672.t1;
OW387023.1_Nowickia_ferox_genome_assembly,_chromosome:_1	AUGUSTUS	intron	68281098	68281156	0.86	-	.	ID=g3672.t1.intron1;Parent=g3672.t1;
OW387023.1_Nowickia_ferox_genome_assembly,_chromosome:_1	AUGUSTUS	CDS	68281157	68281835	0.83	-	0	ID=g3672.t1.CDS2;Parent=g3672.t1;
OW387023.1_Nowickia_ferox_genome_assembly,_chromosome:_1	AUGUSTUS	exon	68281157	68281835	.	-	.	ID=g3672.t1.exon2;Parent=g3672.t1;
OW387023.1_Nowickia_ferox_genome_assembly,_chromosome:_1	AUGUSTUS	start_codon	68281833	68281835	.	-	0	ID=g3672.t1.start1;Parent=g3672.t1;
OW387023.1_Nowickia_ferox_genome_assembly,_chromosome:_1	AUGUSTUS	gene	68282421	68283125	.	-	.	ID=g3673;
OW387023.1_Nowickia_ferox_genome_assembly,_chromosome:_1	AUGUSTUS	mRNA	68282421	68283125	0.71	-	.	ID=g3673.t1;Parent=g3673;
OW387023.1_Nowickia_ferox_genome_assembly,_chromosome:_1	AUGUSTUS	stop_codon	68282421	68282423	.	-	0	ID=g3673.t1.stop1;Parent=g3673.t1;
OW387023.1_Nowickia_ferox_genome_assembly,_chromosome:_1	AUGUSTUS	CDS	68282421	68283125	0.71	-	0	ID=g3673.t1.CDS1;Parent=g3673.t1;
OW387023.1_Nowickia_ferox_genome_assembly,_chromosome:_1	AUGUSTUS	exon	68282421	68283125	.	-	.	ID=g3673.t1.exon1;Parent=g3673.t1;
OW387023.1_Nowickia_ferox_genome_assembly,_chromosome:_1	AUGUSTUS	start_codon	68283123	68283125	.	-	0	ID=g3673.t1.start1;Parent=g3673.t1;
OW387023.1_Nowickia_ferox_genome_assembly,_chromosome:_1	AUGUSTUS	gene	68283508	68284014	.	+	.	ID=g3674;
OW387023.1_Nowickia_ferox_genome_assembly,_chromosome:_1	AUGUSTUS	mRNA	68283508	68284014	0.81	+	.	ID=g3674.t1;Parent=g3674;
OW387023.1_Nowickia_ferox_genome_assembly,_chromosome:_1	AUGUSTUS	start_codon	68283508	68283510	.	+	0	ID=g3674.t1.start1;Parent=g3674.t1;
OW387023.1_Nowickia_ferox_genome_assembly,_chromosome:_1	AUGUSTUS	CDS	68283508	68284014	0.81	+	0	ID=g3674.t1.CDS1;Parent=g3674.t1;
OW387023.1_Nowickia_ferox_genome_assembly,_chromosome:_1	AUGUSTUS	exon	68283508	68284014	.	+	.	ID=g3674.t1.exon1;Parent=g3674.t1;
OW387023.1_Nowickia_ferox_genome_assembly,_chromosome:_1	AUGUSTUS	stop_codon	68284012	68284014	.	+	0	ID=g3674.t1.stop1;Parent=g3674.t1;
OW387023.1_Nowickia_ferox_genome_assembly,_chromosome:_1	AUGUSTUS	gene	68318882	68319175	.	+	.	ID=g3675;
OW387023.1_Nowickia_ferox_genome_assembly,_chromosome:_1	AUGUSTUS	mRNA	68318882	68319175	0.79	+	.	ID=g3675.t1;Parent=g3675;
OW387023.1_Nowickia_ferox_genome_assembly,_chromosome:_1	AUGUSTUS	start_codon	68318882	68318884	.	+	0	ID=g3675.t1.start1;Parent=g3675.t1;
OW387023.1_Nowickia_ferox_genome_assembly,_chromosome:_1	AUGUSTUS	CDS	68318882	68319175	0.79	+	0	ID=g3675.t1.CDS1;Parent=g3675.t1;
OW387023.1_Nowickia_ferox_genome_assembly,_chromosome:_1	AUGUSTUS	exon	68318882	68319175	.	+	.	ID=g3675.t1.exon1;Parent=g3675.t1;
OW387023.1_Nowickia_ferox_genome_assembly,_chromosome:_1	AUGUSTUS	stop_codon	68319173	68319175	.	+	0	ID=g3675.t1.stop1;Parent=g3675.t1;
OW387023.1_Nowickia_ferox_genome_assembly,_chromosome:_1	AUGUSTUS	gene	68319815	68320897	.	-	.	ID=g3676;
OW387023.1_Nowickia_ferox_genome_assembly,_chromosome:_1	AUGUSTUS	mRNA	68319815	68320897	1	-	.	ID=g3676.t1;Parent=g3676;
OW387023.1_Nowickia_ferox_genome_assembly,_chromosome:_1	AUGUSTUS	stop_codon	68319815	68319817	.	-	0	ID=g3676.t1.stop1;Parent=g3676.t1;
OW387023.1_Nowickia_ferox_genome_assembly,_chromosome:_1	AUGUSTUS	CDS	68319815	68320897	1	-	0	ID=g3676.t1.CDS1;Parent=g3676.t1;
OW387023.1_Nowickia_ferox_genome_assembly,_chromosome:_1	AUGUSTUS	exon	68319815	68320897	.	-	.	ID=g3676.t1.exon1;Parent=g3676.t1;
OW387023.1_Nowickia_ferox_genome_assembly,_chromosome:_1	AUGUSTUS	start_codon	68320895	68320897	.	-	0	ID=g3676.t1.start1;Parent=g3676.t1;
OW387023.1_Nowickia_ferox_genome_assembly,_chromosome:_1	AUGUSTUS	gene	68321026	68323079	.	-	.	ID=g3677;
OW387023.1_Nowickia_ferox_genome_assembly,_chromosome:_1	AUGUSTUS	mRNA	68321026	68323079	0.71	-	.	ID=g3677.t1;Parent=g3677;
OW387023.1_Nowickia_ferox_genome_assembly,_chromosome:_1	AUGUSTUS	stop_codon	68321026	68321028	.	-	0	ID=g3677.t1.stop1;Parent=g3677.t1;
OW387023.1_Nowickia_ferox_genome_assembly,_chromosome:_1	AUGUSTUS	CDS	68321026	68321444	0.73	-	2	ID=g3677.t1.CDS1;Parent=g3677.t1;
OW387023.1_Nowickia_ferox_genome_assembly,_chromosome:_1	AUGUSTUS	exon	68321026	68321444	.	-	.	ID=g3677.t1.exon1;Parent=g3677.t1;
OW387023.1_Nowickia_ferox_genome_assembly,_chromosome:_1	AUGUSTUS	intron	68321445	68321552	0.73	-	.	ID=g3677.t1.intron1;Parent=g3677.t1;
OW387023.1_Nowickia_ferox_genome_assembly,_chromosome:_1	AUGUSTUS	CDS	68321553	68322451	0.96	-	1	ID=g3677.t1.CDS2;Parent=g3677.t1;
OW387023.1_Nowickia_ferox_genome_assembly,_chromosome:_1	AUGUSTUS	exon	68321553	68322451	.	-	.	ID=g3677.t1.exon2;Parent=g3677.t1;
OW387023.1_Nowickia_ferox_genome_assembly,_chromosome:_1	AUGUSTUS	intron	68322452	68322567	0.99	-	.	ID=g3677.t1.intron2;Parent=g3677.t1;
OW387023.1_Nowickia_ferox_genome_assembly,_chromosome:_1	AUGUSTUS	CDS	68322568	68323079	1	-	0	ID=g3677.t1.CDS3;Parent=g3677.t1;
OW387023.1_Nowickia_ferox_genome_assembly,_chromosome:_1	AUGUSTUS	exon	68322568	68323079	.	-	.	ID=g3677.t1.exon3;Parent=g3677.t1;
OW387023.1_Nowickia_ferox_genome_assembly,_chromosome:_1	AUGUSTUS	start_codon	68323077	68323079	.	-	0	ID=g3677.t1.start1;Parent=g3677.t1;
OW387023.1_Nowickia_ferox_genome_assembly,_chromosome:_1	AUGUSTUS	gene	68483867	68485183	.	-	.	ID=g3678;
OW387023.1_Nowickia_ferox_genome_assembly,_chromosome:_1	AUGUSTUS	mRNA	68483867	68485183	0.79	-	.	ID=g3678.t1;Parent=g3678;
OW387023.1_Nowickia_ferox_genome_assembly,_chromosome:_1	AUGUSTUS	stop_codon	68483867	68483869	.	-	0	ID=g3678.t1.stop1;Parent=g3678.t1;
OW387023.1_Nowickia_ferox_genome_assembly,_chromosome:_1	AUGUSTUS	CDS	68483867	68485183	0.79	-	0	ID=g3678.t1.CDS1;Parent=g3678.t1;
OW387023.1_Nowickia_ferox_genome_assembly,_chromosome:_1	AUGUSTUS	exon	68483867	68485183	.	-	.	ID=g3678.t1.exon1;Parent=g3678.t1;
OW387023.1_Nowickia_ferox_genome_assembly,_chromosome:_1	AUGUSTUS	start_codon	68485181	68485183	.	-	0	ID=g3678.t1.start1;Parent=g3678.t1;
OW387023.1_Nowickia_ferox_genome_assembly,_chromosome:_1	AUGUSTUS	gene	68485404	68486678	.	-	.	ID=g3679;
OW387023.1_Nowickia_ferox_genome_assembly,_chromosome:_1	AUGUSTUS	mRNA	68485404	68486678	1	-	.	ID=g3679.t1;Parent=g3679;
OW387023.1_Nowickia_ferox_genome_assembly,_chromosome:_1	AUGUSTUS	stop_codon	68485404	68485406	.	-	0	ID=g3679.t1.stop1;Parent=g3679.t1;
OW387023.1_Nowickia_ferox_genome_assembly,_chromosome:_1	AUGUSTUS	CDS	68485404	68486678	1	-	0	ID=g3679.t1.CDS1;Parent=g3679.t1;
OW387023.1_Nowickia_ferox_genome_assembly,_chromosome:_1	AUGUSTUS	exon	68485404	68486678	.	-	.	ID=g3679.t1.exon1;Parent=g3679.t1;
OW387023.1_Nowickia_ferox_genome_assembly,_chromosome:_1	AUGUSTUS	start_codon	68486676	68486678	.	-	0	ID=g3679.t1.start1;Parent=g3679.t1;
OW387023.1_Nowickia_ferox_genome_assembly,_chromosome:_1	AUGUSTUS	gene	68487933	68489321	.	-	.	ID=g3680;
OW387023.1_Nowickia_ferox_genome_assembly,_chromosome:_1	AUGUSTUS	mRNA	68487933	68489321	1	-	.	ID=g3680.t1;Parent=g3680;
OW387023.1_Nowickia_ferox_genome_assembly,_chromosome:_1	AUGUSTUS	stop_codon	68487933	68487935	.	-	0	ID=g3680.t1.stop1;Parent=g3680.t1;
OW387023.1_Nowickia_ferox_genome_assembly,_chromosome:_1	AUGUSTUS	CDS	68487933	68489321	1	-	0	ID=g3680.t1.CDS1;Parent=g3680.t1;
OW387023.1_Nowickia_ferox_genome_assembly,_chromosome:_1	AUGUSTUS	exon	68487933	68489321	.	-	.	ID=g3680.t1.exon1;Parent=g3680.t1;
OW387023.1_Nowickia_ferox_genome_assembly,_chromosome:_1	AUGUSTUS	start_codon	68489319	68489321	.	-	0	ID=g3680.t1.start1;Parent=g3680.t1;
OW387023.1_Nowickia_ferox_genome_assembly,_chromosome:_1	AUGUSTUS	gene	68496914	68497873	.	-	.	ID=g3681;
OW387023.1_Nowickia_ferox_genome_assembly,_chromosome:_1	AUGUSTUS	mRNA	68496914	68497873	1	-	.	ID=g3681.t1;Parent=g3681;
OW387023.1_Nowickia_ferox_genome_assembly,_chromosome:_1	AUGUSTUS	stop_codon	68496914	68496916	.	-	0	ID=g3681.t1.stop1;Parent=g3681.t1;
OW387023.1_Nowickia_ferox_genome_assembly,_chromosome:_1	AUGUSTUS	CDS	68496914	68497873	1	-	0	ID=g3681.t1.CDS1;Parent=g3681.t1;
OW387023.1_Nowickia_ferox_genome_assembly,_chromosome:_1	AUGUSTUS	exon	68496914	68497873	.	-	.	ID=g3681.t1.exon1;Parent=g3681.t1;
OW387023.1_Nowickia_ferox_genome_assembly,_chromosome:_1	AUGUSTUS	start_codon	68497871	68497873	.	-	0	ID=g3681.t1.start1;Parent=g3681.t1;
OW387023.1_Nowickia_ferox_genome_assembly,_chromosome:_1	AUGUSTUS	gene	68496914	68497873	.	-	.	ID=g3682;
OW387023.1_Nowickia_ferox_genome_assembly,_chromosome:_1	AUGUSTUS	mRNA	68496914	68497873	0.43	-	.	ID=g3682.t1;Parent=g3682;
OW387023.1_Nowickia_ferox_genome_assembly,_chromosome:_1	AUGUSTUS	stop_codon	68496914	68496916	.	-	0	ID=g3682.t1.stop1;Parent=g3682.t1;
OW387023.1_Nowickia_ferox_genome_assembly,_chromosome:_1	AUGUSTUS	CDS	68496914	68497073	0.43	-	1	ID=g3682.t1.CDS1;Parent=g3682.t1;
OW387023.1_Nowickia_ferox_genome_assembly,_chromosome:_1	AUGUSTUS	exon	68496914	68497073	.	-	.	ID=g3682.t1.exon1;Parent=g3682.t1;
OW387023.1_Nowickia_ferox_genome_assembly,_chromosome:_1	AUGUSTUS	intron	68497074	68497649	0.43	-	.	ID=g3682.t1.intron1;Parent=g3682.t1;
OW387023.1_Nowickia_ferox_genome_assembly,_chromosome:_1	AUGUSTUS	CDS	68497650	68497873	1	-	0	ID=g3682.t1.CDS2;Parent=g3682.t1;
OW387023.1_Nowickia_ferox_genome_assembly,_chromosome:_1	AUGUSTUS	exon	68497650	68497873	.	-	.	ID=g3682.t1.exon2;Parent=g3682.t1;
OW387023.1_Nowickia_ferox_genome_assembly,_chromosome:_1	AUGUSTUS	start_codon	68497871	68497873	.	-	0	ID=g3682.t1.start1;Parent=g3682.t1;
OW387023.1_Nowickia_ferox_genome_assembly,_chromosome:_1	AUGUSTUS	gene	68605879	68606436	.	+	.	ID=g3683;
OW387023.1_Nowickia_ferox_genome_assembly,_chromosome:_1	AUGUSTUS	mRNA	68605879	68606436	1	+	.	ID=g3683.t1;Parent=g3683;
OW387023.1_Nowickia_ferox_genome_assembly,_chromosome:_1	AUGUSTUS	start_codon	68605879	68605881	.	+	0	ID=g3683.t1.start1;Parent=g3683.t1;
OW387023.1_Nowickia_ferox_genome_assembly,_chromosome:_1	AUGUSTUS	CDS	68605879	68606436	1	+	0	ID=g3683.t1.CDS1;Parent=g3683.t1;
OW387023.1_Nowickia_ferox_genome_assembly,_chromosome:_1	AUGUSTUS	exon	68605879	68606436	.	+	.	ID=g3683.t1.exon1;Parent=g3683.t1;
OW387023.1_Nowickia_ferox_genome_assembly,_chromosome:_1	AUGUSTUS	stop_codon	68606434	68606436	.	+	0	ID=g3683.t1.stop1;Parent=g3683.t1;
OW387023.1_Nowickia_ferox_genome_assembly,_chromosome:_1	AUGUSTUS	gene	68606539	68607636	.	+	.	ID=g3684;
OW387023.1_Nowickia_ferox_genome_assembly,_chromosome:_1	AUGUSTUS	mRNA	68606539	68607636	1	+	.	ID=g3684.t1;Parent=g3684;
OW387023.1_Nowickia_ferox_genome_assembly,_chromosome:_1	AUGUSTUS	start_codon	68606539	68606541	.	+	0	ID=g3684.t1.start1;Parent=g3684.t1;
OW387023.1_Nowickia_ferox_genome_assembly,_chromosome:_1	AUGUSTUS	CDS	68606539	68607636	1	+	0	ID=g3684.t1.CDS1;Parent=g3684.t1;
OW387023.1_Nowickia_ferox_genome_assembly,_chromosome:_1	AUGUSTUS	exon	68606539	68607636	.	+	.	ID=g3684.t1.exon1;Parent=g3684.t1;
OW387023.1_Nowickia_ferox_genome_assembly,_chromosome:_1	AUGUSTUS	stop_codon	68607634	68607636	.	+	0	ID=g3684.t1.stop1;Parent=g3684.t1;
OW387023.1_Nowickia_ferox_genome_assembly,_chromosome:_1	AUGUSTUS	gene	68618268	68624258	.	+	.	ID=g3685;
OW387023.1_Nowickia_ferox_genome_assembly,_chromosome:_1	AUGUSTUS	mRNA	68618268	68624258	0.22	+	.	ID=g3685.t1;Parent=g3685;
OW387023.1_Nowickia_ferox_genome_assembly,_chromosome:_1	AUGUSTUS	start_codon	68618268	68618270	.	+	0	ID=g3685.t1.start1;Parent=g3685.t1;
OW387023.1_Nowickia_ferox_genome_assembly,_chromosome:_1	AUGUSTUS	CDS	68618268	68618513	0.58	+	0	ID=g3685.t1.CDS1;Parent=g3685.t1;
OW387023.1_Nowickia_ferox_genome_assembly,_chromosome:_1	AUGUSTUS	exon	68618268	68618513	.	+	.	ID=g3685.t1.exon1;Parent=g3685.t1;
OW387023.1_Nowickia_ferox_genome_assembly,_chromosome:_1	AUGUSTUS	intron	68618514	68623295	0.48	+	.	ID=g3685.t1.intron1;Parent=g3685.t1;
OW387023.1_Nowickia_ferox_genome_assembly,_chromosome:_1	AUGUSTUS	CDS	68623296	68623584	0.43	+	0	ID=g3685.t1.CDS2;Parent=g3685.t1;
OW387023.1_Nowickia_ferox_genome_assembly,_chromosome:_1	AUGUSTUS	exon	68623296	68623584	.	+	.	ID=g3685.t1.exon2;Parent=g3685.t1;
OW387023.1_Nowickia_ferox_genome_assembly,_chromosome:_1	AUGUSTUS	intron	68623585	68623638	0.3	+	.	ID=g3685.t1.intron2;Parent=g3685.t1;
OW387023.1_Nowickia_ferox_genome_assembly,_chromosome:_1	AUGUSTUS	CDS	68623639	68624258	0.45	+	2	ID=g3685.t1.CDS3;Parent=g3685.t1;
OW387023.1_Nowickia_ferox_genome_assembly,_chromosome:_1	AUGUSTUS	exon	68623639	68624258	.	+	.	ID=g3685.t1.exon3;Parent=g3685.t1;
OW387023.1_Nowickia_ferox_genome_assembly,_chromosome:_1	AUGUSTUS	stop_codon	68624256	68624258	.	+	0	ID=g3685.t1.stop1;Parent=g3685.t1;
OW387023.1_Nowickia_ferox_genome_assembly,_chromosome:_1	AUGUSTUS	gene	68651915	68656887	.	-	.	ID=g3686;
OW387023.1_Nowickia_ferox_genome_assembly,_chromosome:_1	AUGUSTUS	mRNA	68651915	68652601	1	-	.	ID=g3686.t1;Parent=g3686;
OW387023.1_Nowickia_ferox_genome_assembly,_chromosome:_1	AUGUSTUS	stop_codon	68651915	68651917	.	-	0	ID=g3686.t1.stop1;Parent=g3686.t1;
OW387023.1_Nowickia_ferox_genome_assembly,_chromosome:_1	AUGUSTUS	CDS	68651915	68652601	1	-	0	ID=g3686.t1.CDS1;Parent=g3686.t1;
OW387023.1_Nowickia_ferox_genome_assembly,_chromosome:_1	AUGUSTUS	exon	68651915	68652601	.	-	.	ID=g3686.t1.exon1;Parent=g3686.t1;
OW387023.1_Nowickia_ferox_genome_assembly,_chromosome:_1	AUGUSTUS	start_codon	68652599	68652601	.	-	0	ID=g3686.t1.start1;Parent=g3686.t1;
OW387023.1_Nowickia_ferox_genome_assembly,_chromosome:_1	AUGUSTUS	mRNA	68651915	68656887	0.8	-	.	ID=g3686.t2;Parent=g3686;
OW387023.1_Nowickia_ferox_genome_assembly,_chromosome:_1	AUGUSTUS	stop_codon	68651915	68651917	.	-	0	ID=g3686.t2.stop1;Parent=g3686.t2;
OW387023.1_Nowickia_ferox_genome_assembly,_chromosome:_1	AUGUSTUS	CDS	68651915	68655394	0.8	-	0	ID=g3686.t2.CDS1;Parent=g3686.t2;
OW387023.1_Nowickia_ferox_genome_assembly,_chromosome:_1	AUGUSTUS	exon	68651915	68655394	.	-	.	ID=g3686.t2.exon1;Parent=g3686.t2;
OW387023.1_Nowickia_ferox_genome_assembly,_chromosome:_1	AUGUSTUS	intron	68655395	68655453	1	-	.	ID=g3686.t2.intron1;Parent=g3686.t2;
OW387023.1_Nowickia_ferox_genome_assembly,_chromosome:_1	AUGUSTUS	CDS	68655454	68656887	1	-	0	ID=g3686.t2.CDS2;Parent=g3686.t2;
OW387023.1_Nowickia_ferox_genome_assembly,_chromosome:_1	AUGUSTUS	exon	68655454	68656887	.	-	.	ID=g3686.t2.exon2;Parent=g3686.t2;
OW387023.1_Nowickia_ferox_genome_assembly,_chromosome:_1	AUGUSTUS	start_codon	68656885	68656887	.	-	0	ID=g3686.t2.start1;Parent=g3686.t2;
OW387023.1_Nowickia_ferox_genome_assembly,_chromosome:_1	GeneMark.hmm3	mRNA	68651915	68652241	.	-	.	ID=g3686.t3;Parent=g3686;
OW387023.1_Nowickia_ferox_genome_assembly,_chromosome:_1	GeneMark.hmm3	CDS	68651915	68652241	.	-	0	ID=g3686.t3.CDS1;Parent=g3686.t3;
OW387023.1_Nowickia_ferox_genome_assembly,_chromosome:_1	GeneMark.hmm3	exon	68651915	68652241	.	-	0	ID=g3686.t3.exon1;Parent=g3686.t3;
OW387023.1_Nowickia_ferox_genome_assembly,_chromosome:_1	AUGUSTUS	gene	68666626	68667069	.	-	.	ID=g3687;
OW387023.1_Nowickia_ferox_genome_assembly,_chromosome:_1	AUGUSTUS	mRNA	68666626	68667069	1	-	.	ID=g3687.t1;Parent=g3687;
OW387023.1_Nowickia_ferox_genome_assembly,_chromosome:_1	AUGUSTUS	stop_codon	68666626	68666628	.	-	0	ID=g3687.t1.stop1;Parent=g3687.t1;
OW387023.1_Nowickia_ferox_genome_assembly,_chromosome:_1	AUGUSTUS	CDS	68666626	68667069	1	-	0	ID=g3687.t1.CDS1;Parent=g3687.t1;
OW387023.1_Nowickia_ferox_genome_assembly,_chromosome:_1	AUGUSTUS	exon	68666626	68667069	.	-	.	ID=g3687.t1.exon1;Parent=g3687.t1;
OW387023.1_Nowickia_ferox_genome_assembly,_chromosome:_1	AUGUSTUS	start_codon	68667067	68667069	.	-	0	ID=g3687.t1.start1;Parent=g3687.t1;
OW387023.1_Nowickia_ferox_genome_assembly,_chromosome:_1	AUGUSTUS	gene	68667500	68668438	.	-	.	ID=g3688;
OW387023.1_Nowickia_ferox_genome_assembly,_chromosome:_1	AUGUSTUS	mRNA	68667500	68668438	0.48	-	.	ID=g3688.t1;Parent=g3688;
OW387023.1_Nowickia_ferox_genome_assembly,_chromosome:_1	AUGUSTUS	stop_codon	68667500	68667502	.	-	0	ID=g3688.t1.stop1;Parent=g3688.t1;
OW387023.1_Nowickia_ferox_genome_assembly,_chromosome:_1	AUGUSTUS	CDS	68667500	68667912	0.5	-	2	ID=g3688.t1.CDS1;Parent=g3688.t1;
OW387023.1_Nowickia_ferox_genome_assembly,_chromosome:_1	AUGUSTUS	exon	68667500	68667912	.	-	.	ID=g3688.t1.exon1;Parent=g3688.t1;
OW387023.1_Nowickia_ferox_genome_assembly,_chromosome:_1	AUGUSTUS	intron	68667913	68668116	0.48	-	.	ID=g3688.t1.intron1;Parent=g3688.t1;
OW387023.1_Nowickia_ferox_genome_assembly,_chromosome:_1	AUGUSTUS	CDS	68668117	68668438	0.48	-	0	ID=g3688.t1.CDS2;Parent=g3688.t1;
OW387023.1_Nowickia_ferox_genome_assembly,_chromosome:_1	AUGUSTUS	exon	68668117	68668438	.	-	.	ID=g3688.t1.exon2;Parent=g3688.t1;
OW387023.1_Nowickia_ferox_genome_assembly,_chromosome:_1	AUGUSTUS	start_codon	68668436	68668438	.	-	0	ID=g3688.t1.start1;Parent=g3688.t1;
OW387023.1_Nowickia_ferox_genome_assembly,_chromosome:_1	AUGUSTUS	gene	68668567	68668857	.	-	.	ID=g3689;
OW387023.1_Nowickia_ferox_genome_assembly,_chromosome:_1	AUGUSTUS	mRNA	68668567	68668857	1	-	.	ID=g3689.t1;Parent=g3689;
OW387023.1_Nowickia_ferox_genome_assembly,_chromosome:_1	AUGUSTUS	stop_codon	68668567	68668569	.	-	0	ID=g3689.t1.stop1;Parent=g3689.t1;
OW387023.1_Nowickia_ferox_genome_assembly,_chromosome:_1	AUGUSTUS	CDS	68668567	68668857	1	-	0	ID=g3689.t1.CDS1;Parent=g3689.t1;
OW387023.1_Nowickia_ferox_genome_assembly,_chromosome:_1	AUGUSTUS	exon	68668567	68668857	.	-	.	ID=g3689.t1.exon1;Parent=g3689.t1;
OW387023.1_Nowickia_ferox_genome_assembly,_chromosome:_1	AUGUSTUS	start_codon	68668855	68668857	.	-	0	ID=g3689.t1.start1;Parent=g3689.t1;
OW387023.1_Nowickia_ferox_genome_assembly,_chromosome:_1	AUGUSTUS	gene	68669385	68670419	.	-	.	ID=g3690;
OW387023.1_Nowickia_ferox_genome_assembly,_chromosome:_1	AUGUSTUS	mRNA	68669385	68670419	0.76	-	.	ID=g3690.t1;Parent=g3690;
OW387023.1_Nowickia_ferox_genome_assembly,_chromosome:_1	AUGUSTUS	stop_codon	68669385	68669387	.	-	0	ID=g3690.t1.stop1;Parent=g3690.t1;
OW387023.1_Nowickia_ferox_genome_assembly,_chromosome:_1	AUGUSTUS	CDS	68669385	68670419	0.76	-	0	ID=g3690.t1.CDS1;Parent=g3690.t1;
OW387023.1_Nowickia_ferox_genome_assembly,_chromosome:_1	AUGUSTUS	exon	68669385	68670419	.	-	.	ID=g3690.t1.exon1;Parent=g3690.t1;
OW387023.1_Nowickia_ferox_genome_assembly,_chromosome:_1	AUGUSTUS	start_codon	68670417	68670419	.	-	0	ID=g3690.t1.start1;Parent=g3690.t1;
OW387023.1_Nowickia_ferox_genome_assembly,_chromosome:_1	AUGUSTUS	gene	68670881	68671675	.	-	.	ID=g3691;
OW387023.1_Nowickia_ferox_genome_assembly,_chromosome:_1	AUGUSTUS	mRNA	68670881	68671675	0.61	-	.	ID=g3691.t1;Parent=g3691;
OW387023.1_Nowickia_ferox_genome_assembly,_chromosome:_1	AUGUSTUS	stop_codon	68670881	68670883	.	-	0	ID=g3691.t1.stop1;Parent=g3691.t1;
OW387023.1_Nowickia_ferox_genome_assembly,_chromosome:_1	AUGUSTUS	CDS	68670881	68671377	0.61	-	2	ID=g3691.t1.CDS1;Parent=g3691.t1;
OW387023.1_Nowickia_ferox_genome_assembly,_chromosome:_1	AUGUSTUS	exon	68670881	68671377	.	-	.	ID=g3691.t1.exon1;Parent=g3691.t1;
OW387023.1_Nowickia_ferox_genome_assembly,_chromosome:_1	AUGUSTUS	intron	68671378	68671650	0.81	-	.	ID=g3691.t1.intron1;Parent=g3691.t1;
OW387023.1_Nowickia_ferox_genome_assembly,_chromosome:_1	AUGUSTUS	CDS	68671651	68671675	0.81	-	0	ID=g3691.t1.CDS2;Parent=g3691.t1;
OW387023.1_Nowickia_ferox_genome_assembly,_chromosome:_1	AUGUSTUS	exon	68671651	68671675	.	-	.	ID=g3691.t1.exon2;Parent=g3691.t1;
OW387023.1_Nowickia_ferox_genome_assembly,_chromosome:_1	AUGUSTUS	start_codon	68671673	68671675	.	-	0	ID=g3691.t1.start1;Parent=g3691.t1;
OW387023.1_Nowickia_ferox_genome_assembly,_chromosome:_1	AUGUSTUS	gene	68671709	68672167	.	-	.	ID=g3692;
OW387023.1_Nowickia_ferox_genome_assembly,_chromosome:_1	AUGUSTUS	mRNA	68671709	68672167	1	-	.	ID=g3692.t1;Parent=g3692;
OW387023.1_Nowickia_ferox_genome_assembly,_chromosome:_1	AUGUSTUS	stop_codon	68671709	68671711	.	-	0	ID=g3692.t1.stop1;Parent=g3692.t1;
OW387023.1_Nowickia_ferox_genome_assembly,_chromosome:_1	AUGUSTUS	CDS	68671709	68672167	1	-	0	ID=g3692.t1.CDS1;Parent=g3692.t1;
OW387023.1_Nowickia_ferox_genome_assembly,_chromosome:_1	AUGUSTUS	exon	68671709	68672167	.	-	.	ID=g3692.t1.exon1;Parent=g3692.t1;
OW387023.1_Nowickia_ferox_genome_assembly,_chromosome:_1	AUGUSTUS	start_codon	68672165	68672167	.	-	0	ID=g3692.t1.start1;Parent=g3692.t1;
OW387023.1_Nowickia_ferox_genome_assembly,_chromosome:_1	AUGUSTUS	gene	68709152	68709908	.	+	.	ID=g3693;
OW387023.1_Nowickia_ferox_genome_assembly,_chromosome:_1	AUGUSTUS	mRNA	68709152	68709908	1	+	.	ID=g3693.t1;Parent=g3693;
OW387023.1_Nowickia_ferox_genome_assembly,_chromosome:_1	AUGUSTUS	start_codon	68709152	68709154	.	+	0	ID=g3693.t1.start1;Parent=g3693.t1;
OW387023.1_Nowickia_ferox_genome_assembly,_chromosome:_1	AUGUSTUS	CDS	68709152	68709429	1	+	0	ID=g3693.t1.CDS1;Parent=g3693.t1;
OW387023.1_Nowickia_ferox_genome_assembly,_chromosome:_1	AUGUSTUS	exon	68709152	68709429	.	+	.	ID=g3693.t1.exon1;Parent=g3693.t1;
OW387023.1_Nowickia_ferox_genome_assembly,_chromosome:_1	AUGUSTUS	intron	68709430	68709517	1	+	.	ID=g3693.t1.intron1;Parent=g3693.t1;
OW387023.1_Nowickia_ferox_genome_assembly,_chromosome:_1	AUGUSTUS	CDS	68709518	68709908	1	+	1	ID=g3693.t1.CDS2;Parent=g3693.t1;
OW387023.1_Nowickia_ferox_genome_assembly,_chromosome:_1	AUGUSTUS	exon	68709518	68709908	.	+	.	ID=g3693.t1.exon2;Parent=g3693.t1;
OW387023.1_Nowickia_ferox_genome_assembly,_chromosome:_1	AUGUSTUS	stop_codon	68709906	68709908	.	+	0	ID=g3693.t1.stop1;Parent=g3693.t1;
OW387023.1_Nowickia_ferox_genome_assembly,_chromosome:_1	AUGUSTUS	gene	68745879	68746371	.	+	.	ID=g3694;
OW387023.1_Nowickia_ferox_genome_assembly,_chromosome:_1	AUGUSTUS	mRNA	68745879	68746371	0.98	+	.	ID=g3694.t1;Parent=g3694;
OW387023.1_Nowickia_ferox_genome_assembly,_chromosome:_1	AUGUSTUS	start_codon	68745879	68745881	.	+	0	ID=g3694.t1.start1;Parent=g3694.t1;
OW387023.1_Nowickia_ferox_genome_assembly,_chromosome:_1	AUGUSTUS	CDS	68745879	68745894	0.98	+	0	ID=g3694.t1.CDS1;Parent=g3694.t1;
OW387023.1_Nowickia_ferox_genome_assembly,_chromosome:_1	AUGUSTUS	exon	68745879	68745894	.	+	.	ID=g3694.t1.exon1;Parent=g3694.t1;
OW387023.1_Nowickia_ferox_genome_assembly,_chromosome:_1	AUGUSTUS	intron	68745895	68745960	1	+	.	ID=g3694.t1.intron1;Parent=g3694.t1;
OW387023.1_Nowickia_ferox_genome_assembly,_chromosome:_1	AUGUSTUS	CDS	68745961	68746041	1	+	2	ID=g3694.t1.CDS2;Parent=g3694.t1;
OW387023.1_Nowickia_ferox_genome_assembly,_chromosome:_1	AUGUSTUS	exon	68745961	68746041	.	+	.	ID=g3694.t1.exon2;Parent=g3694.t1;
OW387023.1_Nowickia_ferox_genome_assembly,_chromosome:_1	AUGUSTUS	intron	68746042	68746108	1	+	.	ID=g3694.t1.intron2;Parent=g3694.t1;
OW387023.1_Nowickia_ferox_genome_assembly,_chromosome:_1	AUGUSTUS	CDS	68746109	68746371	1	+	2	ID=g3694.t1.CDS3;Parent=g3694.t1;
OW387023.1_Nowickia_ferox_genome_assembly,_chromosome:_1	AUGUSTUS	exon	68746109	68746371	.	+	.	ID=g3694.t1.exon3;Parent=g3694.t1;
OW387023.1_Nowickia_ferox_genome_assembly,_chromosome:_1	AUGUSTUS	stop_codon	68746369	68746371	.	+	0	ID=g3694.t1.stop1;Parent=g3694.t1;
OW387023.1_Nowickia_ferox_genome_assembly,_chromosome:_1	AUGUSTUS	gene	68746549	68747001	.	+	.	ID=g3695;
OW387023.1_Nowickia_ferox_genome_assembly,_chromosome:_1	AUGUSTUS	mRNA	68746549	68747001	1	+	.	ID=g3695.t1;Parent=g3695;
OW387023.1_Nowickia_ferox_genome_assembly,_chromosome:_1	AUGUSTUS	start_codon	68746549	68746551	.	+	0	ID=g3695.t1.start1;Parent=g3695.t1;
OW387023.1_Nowickia_ferox_genome_assembly,_chromosome:_1	AUGUSTUS	CDS	68746549	68747001	1	+	0	ID=g3695.t1.CDS1;Parent=g3695.t1;
OW387023.1_Nowickia_ferox_genome_assembly,_chromosome:_1	AUGUSTUS	exon	68746549	68747001	.	+	.	ID=g3695.t1.exon1;Parent=g3695.t1;
OW387023.1_Nowickia_ferox_genome_assembly,_chromosome:_1	AUGUSTUS	stop_codon	68746999	68747001	.	+	0	ID=g3695.t1.stop1;Parent=g3695.t1;
OW387023.1_Nowickia_ferox_genome_assembly,_chromosome:_1	AUGUSTUS	gene	68777647	68780590	.	+	.	ID=g3696;
OW387023.1_Nowickia_ferox_genome_assembly,_chromosome:_1	AUGUSTUS	mRNA	68777647	68778804	0.94	+	.	ID=g3696.t1;Parent=g3696;
OW387023.1_Nowickia_ferox_genome_assembly,_chromosome:_1	AUGUSTUS	start_codon	68777647	68777649	.	+	0	ID=g3696.t1.start1;Parent=g3696.t1;
OW387023.1_Nowickia_ferox_genome_assembly,_chromosome:_1	AUGUSTUS	CDS	68777647	68778804	0.94	+	0	ID=g3696.t1.CDS1;Parent=g3696.t1;
OW387023.1_Nowickia_ferox_genome_assembly,_chromosome:_1	AUGUSTUS	exon	68777647	68778804	.	+	.	ID=g3696.t1.exon1;Parent=g3696.t1;
OW387023.1_Nowickia_ferox_genome_assembly,_chromosome:_1	AUGUSTUS	stop_codon	68778802	68778804	.	+	0	ID=g3696.t1.stop1;Parent=g3696.t1;
OW387023.1_Nowickia_ferox_genome_assembly,_chromosome:_1	AUGUSTUS	mRNA	68777647	68780590	0.57	+	.	ID=g3696.t2;Parent=g3696;
OW387023.1_Nowickia_ferox_genome_assembly,_chromosome:_1	AUGUSTUS	start_codon	68777647	68777649	.	+	0	ID=g3696.t2.start1;Parent=g3696.t2;
OW387023.1_Nowickia_ferox_genome_assembly,_chromosome:_1	AUGUSTUS	CDS	68777647	68777872	0.58	+	0	ID=g3696.t2.CDS1;Parent=g3696.t2;
OW387023.1_Nowickia_ferox_genome_assembly,_chromosome:_1	AUGUSTUS	exon	68777647	68777872	.	+	.	ID=g3696.t2.exon1;Parent=g3696.t2;
OW387023.1_Nowickia_ferox_genome_assembly,_chromosome:_1	AUGUSTUS	intron	68777873	68780507	0.66	+	.	ID=g3696.t2.intron1;Parent=g3696.t2;
OW387023.1_Nowickia_ferox_genome_assembly,_chromosome:_1	AUGUSTUS	CDS	68780508	68780590	0.79	+	2	ID=g3696.t2.CDS2;Parent=g3696.t2;
OW387023.1_Nowickia_ferox_genome_assembly,_chromosome:_1	AUGUSTUS	exon	68780508	68780590	.	+	.	ID=g3696.t2.exon2;Parent=g3696.t2;
OW387023.1_Nowickia_ferox_genome_assembly,_chromosome:_1	AUGUSTUS	stop_codon	68780588	68780590	.	+	0	ID=g3696.t2.stop1;Parent=g3696.t2;
OW387023.1_Nowickia_ferox_genome_assembly,_chromosome:_1	AUGUSTUS	mRNA	68777647	68778804	0.5	+	.	ID=g3696.t3;Parent=g3696;
OW387023.1_Nowickia_ferox_genome_assembly,_chromosome:_1	AUGUSTUS	start_codon	68777647	68777649	.	+	0	ID=g3696.t3.start1;Parent=g3696.t3;
OW387023.1_Nowickia_ferox_genome_assembly,_chromosome:_1	AUGUSTUS	CDS	68777647	68777872	0.63	+	0	ID=g3696.t3.CDS1;Parent=g3696.t3;
OW387023.1_Nowickia_ferox_genome_assembly,_chromosome:_1	AUGUSTUS	exon	68777647	68777872	.	+	.	ID=g3696.t3.exon1;Parent=g3696.t3;
OW387023.1_Nowickia_ferox_genome_assembly,_chromosome:_1	AUGUSTUS	intron	68777873	68778397	0.52	+	.	ID=g3696.t3.intron1;Parent=g3696.t3;
OW387023.1_Nowickia_ferox_genome_assembly,_chromosome:_1	AUGUSTUS	CDS	68778398	68778804	0.6	+	2	ID=g3696.t3.CDS2;Parent=g3696.t3;
OW387023.1_Nowickia_ferox_genome_assembly,_chromosome:_1	AUGUSTUS	exon	68778398	68778804	.	+	.	ID=g3696.t3.exon2;Parent=g3696.t3;
OW387023.1_Nowickia_ferox_genome_assembly,_chromosome:_1	AUGUSTUS	stop_codon	68778802	68778804	.	+	0	ID=g3696.t3.stop1;Parent=g3696.t3;
OW387023.1_Nowickia_ferox_genome_assembly,_chromosome:_1	AUGUSTUS	mRNA	68779292	68780590	0.49	+	.	ID=g3696.t4;Parent=g3696;
OW387023.1_Nowickia_ferox_genome_assembly,_chromosome:_1	AUGUSTUS	start_codon	68779292	68779294	.	+	0	ID=g3696.t4.start1;Parent=g3696.t4;
OW387023.1_Nowickia_ferox_genome_assembly,_chromosome:_1	AUGUSTUS	CDS	68779292	68779466	0.65	+	0	ID=g3696.t4.CDS1;Parent=g3696.t4;
OW387023.1_Nowickia_ferox_genome_assembly,_chromosome:_1	AUGUSTUS	exon	68779292	68779466	.	+	.	ID=g3696.t4.exon1;Parent=g3696.t4;
OW387023.1_Nowickia_ferox_genome_assembly,_chromosome:_1	AUGUSTUS	intron	68779467	68779586	0.64	+	.	ID=g3696.t4.intron1;Parent=g3696.t4;
OW387023.1_Nowickia_ferox_genome_assembly,_chromosome:_1	AUGUSTUS	CDS	68779587	68779955	0.88	+	2	ID=g3696.t4.CDS2;Parent=g3696.t4;
OW387023.1_Nowickia_ferox_genome_assembly,_chromosome:_1	AUGUSTUS	exon	68779587	68779955	.	+	.	ID=g3696.t4.exon2;Parent=g3696.t4;
OW387023.1_Nowickia_ferox_genome_assembly,_chromosome:_1	AUGUSTUS	intron	68779956	68780507	0.82	+	.	ID=g3696.t4.intron2;Parent=g3696.t4;
OW387023.1_Nowickia_ferox_genome_assembly,_chromosome:_1	AUGUSTUS	CDS	68780508	68780590	0.89	+	2	ID=g3696.t4.CDS3;Parent=g3696.t4;
OW387023.1_Nowickia_ferox_genome_assembly,_chromosome:_1	AUGUSTUS	exon	68780508	68780590	.	+	.	ID=g3696.t4.exon3;Parent=g3696.t4;
OW387023.1_Nowickia_ferox_genome_assembly,_chromosome:_1	AUGUSTUS	stop_codon	68780588	68780590	.	+	0	ID=g3696.t4.stop1;Parent=g3696.t4;
OW387023.1_Nowickia_ferox_genome_assembly,_chromosome:_1	AUGUSTUS	gene	68813117	68822470	.	+	.	ID=g3697;
OW387023.1_Nowickia_ferox_genome_assembly,_chromosome:_1	AUGUSTUS	mRNA	68813117	68822470	1	+	.	ID=g3697.t1;Parent=g3697;
OW387023.1_Nowickia_ferox_genome_assembly,_chromosome:_1	AUGUSTUS	start_codon	68813117	68813119	.	+	0	ID=g3697.t1.start1;Parent=g3697.t1;
OW387023.1_Nowickia_ferox_genome_assembly,_chromosome:_1	AUGUSTUS	CDS	68813117	68813383	1	+	0	ID=g3697.t1.CDS1;Parent=g3697.t1;
OW387023.1_Nowickia_ferox_genome_assembly,_chromosome:_1	AUGUSTUS	exon	68813117	68813383	.	+	.	ID=g3697.t1.exon1;Parent=g3697.t1;
OW387023.1_Nowickia_ferox_genome_assembly,_chromosome:_1	AUGUSTUS	intron	68813384	68813449	1	+	.	ID=g3697.t1.intron1;Parent=g3697.t1;
OW387023.1_Nowickia_ferox_genome_assembly,_chromosome:_1	AUGUSTUS	CDS	68813450	68813767	1	+	0	ID=g3697.t1.CDS2;Parent=g3697.t1;
OW387023.1_Nowickia_ferox_genome_assembly,_chromosome:_1	AUGUSTUS	exon	68813450	68813767	.	+	.	ID=g3697.t1.exon2;Parent=g3697.t1;
OW387023.1_Nowickia_ferox_genome_assembly,_chromosome:_1	AUGUSTUS	intron	68813768	68813821	1	+	.	ID=g3697.t1.intron2;Parent=g3697.t1;
OW387023.1_Nowickia_ferox_genome_assembly,_chromosome:_1	AUGUSTUS	CDS	68813822	68814025	1	+	0	ID=g3697.t1.CDS3;Parent=g3697.t1;
OW387023.1_Nowickia_ferox_genome_assembly,_chromosome:_1	AUGUSTUS	exon	68813822	68814025	.	+	.	ID=g3697.t1.exon3;Parent=g3697.t1;
OW387023.1_Nowickia_ferox_genome_assembly,_chromosome:_1	AUGUSTUS	intron	68814026	68814082	1	+	.	ID=g3697.t1.intron3;Parent=g3697.t1;
OW387023.1_Nowickia_ferox_genome_assembly,_chromosome:_1	AUGUSTUS	CDS	68814083	68814767	1	+	0	ID=g3697.t1.CDS4;Parent=g3697.t1;
OW387023.1_Nowickia_ferox_genome_assembly,_chromosome:_1	AUGUSTUS	exon	68814083	68814767	.	+	.	ID=g3697.t1.exon4;Parent=g3697.t1;
OW387023.1_Nowickia_ferox_genome_assembly,_chromosome:_1	AUGUSTUS	intron	68814768	68814826	1	+	.	ID=g3697.t1.intron4;Parent=g3697.t1;
OW387023.1_Nowickia_ferox_genome_assembly,_chromosome:_1	AUGUSTUS	CDS	68814827	68814978	1	+	2	ID=g3697.t1.CDS5;Parent=g3697.t1;
OW387023.1_Nowickia_ferox_genome_assembly,_chromosome:_1	AUGUSTUS	exon	68814827	68814978	.	+	.	ID=g3697.t1.exon5;Parent=g3697.t1;
OW387023.1_Nowickia_ferox_genome_assembly,_chromosome:_1	AUGUSTUS	intron	68814979	68822092	1	+	.	ID=g3697.t1.intron5;Parent=g3697.t1;
OW387023.1_Nowickia_ferox_genome_assembly,_chromosome:_1	AUGUSTUS	CDS	68822093	68822470	1	+	0	ID=g3697.t1.CDS6;Parent=g3697.t1;
OW387023.1_Nowickia_ferox_genome_assembly,_chromosome:_1	AUGUSTUS	exon	68822093	68822470	.	+	.	ID=g3697.t1.exon6;Parent=g3697.t1;
OW387023.1_Nowickia_ferox_genome_assembly,_chromosome:_1	AUGUSTUS	stop_codon	68822468	68822470	.	+	0	ID=g3697.t1.stop1;Parent=g3697.t1;
OW387023.1_Nowickia_ferox_genome_assembly,_chromosome:_1	AUGUSTUS	gene	68823554	68824000	.	+	.	ID=g3698;
OW387023.1_Nowickia_ferox_genome_assembly,_chromosome:_1	AUGUSTUS	mRNA	68823554	68824000	1	+	.	ID=g3698.t1;Parent=g3698;
OW387023.1_Nowickia_ferox_genome_assembly,_chromosome:_1	AUGUSTUS	start_codon	68823554	68823556	.	+	0	ID=g3698.t1.start1;Parent=g3698.t1;
OW387023.1_Nowickia_ferox_genome_assembly,_chromosome:_1	AUGUSTUS	CDS	68823554	68824000	1	+	0	ID=g3698.t1.CDS1;Parent=g3698.t1;
OW387023.1_Nowickia_ferox_genome_assembly,_chromosome:_1	AUGUSTUS	exon	68823554	68824000	.	+	.	ID=g3698.t1.exon1;Parent=g3698.t1;
OW387023.1_Nowickia_ferox_genome_assembly,_chromosome:_1	AUGUSTUS	stop_codon	68823998	68824000	.	+	0	ID=g3698.t1.stop1;Parent=g3698.t1;
OW387023.1_Nowickia_ferox_genome_assembly,_chromosome:_1	AUGUSTUS	gene	68827592	68828182	.	+	.	ID=g3699;
OW387023.1_Nowickia_ferox_genome_assembly,_chromosome:_1	AUGUSTUS	mRNA	68827592	68828182	0.99	+	.	ID=g3699.t1;Parent=g3699;
OW387023.1_Nowickia_ferox_genome_assembly,_chromosome:_1	AUGUSTUS	start_codon	68827592	68827594	.	+	0	ID=g3699.t1.start1;Parent=g3699.t1;
OW387023.1_Nowickia_ferox_genome_assembly,_chromosome:_1	AUGUSTUS	CDS	68827592	68828182	0.99	+	0	ID=g3699.t1.CDS1;Parent=g3699.t1;
OW387023.1_Nowickia_ferox_genome_assembly,_chromosome:_1	AUGUSTUS	exon	68827592	68828182	.	+	.	ID=g3699.t1.exon1;Parent=g3699.t1;
OW387023.1_Nowickia_ferox_genome_assembly,_chromosome:_1	AUGUSTUS	stop_codon	68828180	68828182	.	+	0	ID=g3699.t1.stop1;Parent=g3699.t1;
OW387023.1_Nowickia_ferox_genome_assembly,_chromosome:_1	AUGUSTUS	gene	68832340	68832714	.	+	.	ID=g3700;
OW387023.1_Nowickia_ferox_genome_assembly,_chromosome:_1	AUGUSTUS	mRNA	68832340	68832714	0.72	+	.	ID=g3700.t1;Parent=g3700;
OW387023.1_Nowickia_ferox_genome_assembly,_chromosome:_1	AUGUSTUS	start_codon	68832340	68832342	.	+	0	ID=g3700.t1.start1;Parent=g3700.t1;
OW387023.1_Nowickia_ferox_genome_assembly,_chromosome:_1	AUGUSTUS	CDS	68832340	68832436	1	+	0	ID=g3700.t1.CDS1;Parent=g3700.t1;
OW387023.1_Nowickia_ferox_genome_assembly,_chromosome:_1	AUGUSTUS	exon	68832340	68832436	.	+	.	ID=g3700.t1.exon1;Parent=g3700.t1;
OW387023.1_Nowickia_ferox_genome_assembly,_chromosome:_1	AUGUSTUS	intron	68832437	68832568	0.72	+	.	ID=g3700.t1.intron1;Parent=g3700.t1;
OW387023.1_Nowickia_ferox_genome_assembly,_chromosome:_1	AUGUSTUS	CDS	68832569	68832714	0.72	+	2	ID=g3700.t1.CDS2;Parent=g3700.t1;
OW387023.1_Nowickia_ferox_genome_assembly,_chromosome:_1	AUGUSTUS	exon	68832569	68832714	.	+	.	ID=g3700.t1.exon2;Parent=g3700.t1;
OW387023.1_Nowickia_ferox_genome_assembly,_chromosome:_1	AUGUSTUS	stop_codon	68832712	68832714	.	+	0	ID=g3700.t1.stop1;Parent=g3700.t1;
OW387023.1_Nowickia_ferox_genome_assembly,_chromosome:_1	AUGUSTUS	gene	68832811	68833696	.	+	.	ID=g3701;
OW387023.1_Nowickia_ferox_genome_assembly,_chromosome:_1	AUGUSTUS	mRNA	68832811	68833696	0.99	+	.	ID=g3701.t1;Parent=g3701;
OW387023.1_Nowickia_ferox_genome_assembly,_chromosome:_1	AUGUSTUS	start_codon	68832811	68832813	.	+	0	ID=g3701.t1.start1;Parent=g3701.t1;
OW387023.1_Nowickia_ferox_genome_assembly,_chromosome:_1	AUGUSTUS	CDS	68832811	68832987	1	+	0	ID=g3701.t1.CDS1;Parent=g3701.t1;
OW387023.1_Nowickia_ferox_genome_assembly,_chromosome:_1	AUGUSTUS	exon	68832811	68832987	.	+	.	ID=g3701.t1.exon1;Parent=g3701.t1;
OW387023.1_Nowickia_ferox_genome_assembly,_chromosome:_1	AUGUSTUS	intron	68832988	68833063	0.99	+	.	ID=g3701.t1.intron1;Parent=g3701.t1;
OW387023.1_Nowickia_ferox_genome_assembly,_chromosome:_1	AUGUSTUS	CDS	68833064	68833696	0.99	+	0	ID=g3701.t1.CDS2;Parent=g3701.t1;
OW387023.1_Nowickia_ferox_genome_assembly,_chromosome:_1	AUGUSTUS	exon	68833064	68833696	.	+	.	ID=g3701.t1.exon2;Parent=g3701.t1;
OW387023.1_Nowickia_ferox_genome_assembly,_chromosome:_1	AUGUSTUS	stop_codon	68833694	68833696	.	+	0	ID=g3701.t1.stop1;Parent=g3701.t1;
OW387023.1_Nowickia_ferox_genome_assembly,_chromosome:_1	AUGUSTUS	gene	68854015	68854365	.	-	.	ID=g3702;
OW387023.1_Nowickia_ferox_genome_assembly,_chromosome:_1	AUGUSTUS	mRNA	68854015	68854365	1	-	.	ID=g3702.t1;Parent=g3702;
OW387023.1_Nowickia_ferox_genome_assembly,_chromosome:_1	AUGUSTUS	stop_codon	68854015	68854017	.	-	0	ID=g3702.t1.stop1;Parent=g3702.t1;
OW387023.1_Nowickia_ferox_genome_assembly,_chromosome:_1	AUGUSTUS	CDS	68854015	68854365	1	-	0	ID=g3702.t1.CDS1;Parent=g3702.t1;
OW387023.1_Nowickia_ferox_genome_assembly,_chromosome:_1	AUGUSTUS	exon	68854015	68854365	.	-	.	ID=g3702.t1.exon1;Parent=g3702.t1;
OW387023.1_Nowickia_ferox_genome_assembly,_chromosome:_1	AUGUSTUS	start_codon	68854363	68854365	.	-	0	ID=g3702.t1.start1;Parent=g3702.t1;
OW387023.1_Nowickia_ferox_genome_assembly,_chromosome:_1	AUGUSTUS	gene	68868039	68868631	.	-	.	ID=g3703;
OW387023.1_Nowickia_ferox_genome_assembly,_chromosome:_1	AUGUSTUS	mRNA	68868039	68868631	0.42	-	.	ID=g3703.t1;Parent=g3703;
OW387023.1_Nowickia_ferox_genome_assembly,_chromosome:_1	AUGUSTUS	stop_codon	68868039	68868041	.	-	0	ID=g3703.t1.stop1;Parent=g3703.t1;
OW387023.1_Nowickia_ferox_genome_assembly,_chromosome:_1	AUGUSTUS	CDS	68868039	68868305	0.42	-	0	ID=g3703.t1.CDS1;Parent=g3703.t1;
OW387023.1_Nowickia_ferox_genome_assembly,_chromosome:_1	AUGUSTUS	exon	68868039	68868305	.	-	.	ID=g3703.t1.exon1;Parent=g3703.t1;
OW387023.1_Nowickia_ferox_genome_assembly,_chromosome:_1	AUGUSTUS	intron	68868306	68868514	0.46	-	.	ID=g3703.t1.intron1;Parent=g3703.t1;
OW387023.1_Nowickia_ferox_genome_assembly,_chromosome:_1	AUGUSTUS	CDS	68868515	68868631	0.51	-	0	ID=g3703.t1.CDS2;Parent=g3703.t1;
OW387023.1_Nowickia_ferox_genome_assembly,_chromosome:_1	AUGUSTUS	exon	68868515	68868631	.	-	.	ID=g3703.t1.exon2;Parent=g3703.t1;
OW387023.1_Nowickia_ferox_genome_assembly,_chromosome:_1	AUGUSTUS	start_codon	68868629	68868631	.	-	0	ID=g3703.t1.start1;Parent=g3703.t1;
OW387023.1_Nowickia_ferox_genome_assembly,_chromosome:_1	AUGUSTUS	gene	68868039	68869759	.	-	.	ID=g3704;
OW387023.1_Nowickia_ferox_genome_assembly,_chromosome:_1	AUGUSTUS	mRNA	68868039	68869759	0.79	-	.	ID=g3704.t1;Parent=g3704;
OW387023.1_Nowickia_ferox_genome_assembly,_chromosome:_1	AUGUSTUS	stop_codon	68868039	68868041	.	-	0	ID=g3704.t1.stop1;Parent=g3704.t1;
OW387023.1_Nowickia_ferox_genome_assembly,_chromosome:_1	AUGUSTUS	CDS	68868039	68868331	0.79	-	2	ID=g3704.t1.CDS1;Parent=g3704.t1;
OW387023.1_Nowickia_ferox_genome_assembly,_chromosome:_1	AUGUSTUS	exon	68868039	68868331	.	-	.	ID=g3704.t1.exon1;Parent=g3704.t1;
OW387023.1_Nowickia_ferox_genome_assembly,_chromosome:_1	AUGUSTUS	intron	68868332	68869254	0.81	-	.	ID=g3704.t1.intron1;Parent=g3704.t1;
OW387023.1_Nowickia_ferox_genome_assembly,_chromosome:_1	AUGUSTUS	CDS	68869255	68869759	0.99	-	0	ID=g3704.t1.CDS2;Parent=g3704.t1;
OW387023.1_Nowickia_ferox_genome_assembly,_chromosome:_1	AUGUSTUS	exon	68869255	68869759	.	-	.	ID=g3704.t1.exon2;Parent=g3704.t1;
OW387023.1_Nowickia_ferox_genome_assembly,_chromosome:_1	AUGUSTUS	start_codon	68869757	68869759	.	-	0	ID=g3704.t1.start1;Parent=g3704.t1;
OW387023.1_Nowickia_ferox_genome_assembly,_chromosome:_1	AUGUSTUS	mRNA	68868809	68869759	0.61	-	.	ID=g3704.t2;Parent=g3704;
OW387023.1_Nowickia_ferox_genome_assembly,_chromosome:_1	AUGUSTUS	stop_codon	68868809	68868811	.	-	0	ID=g3704.t2.stop1;Parent=g3704.t2;
OW387023.1_Nowickia_ferox_genome_assembly,_chromosome:_1	AUGUSTUS	CDS	68868809	68869759	0.61	-	0	ID=g3704.t2.CDS1;Parent=g3704.t2;
OW387023.1_Nowickia_ferox_genome_assembly,_chromosome:_1	AUGUSTUS	exon	68868809	68869759	.	-	.	ID=g3704.t2.exon1;Parent=g3704.t2;
OW387023.1_Nowickia_ferox_genome_assembly,_chromosome:_1	AUGUSTUS	start_codon	68869757	68869759	.	-	0	ID=g3704.t2.start1;Parent=g3704.t2;
OW387023.1_Nowickia_ferox_genome_assembly,_chromosome:_1	AUGUSTUS	gene	68969428	68974693	.	+	.	ID=g3705;
OW387023.1_Nowickia_ferox_genome_assembly,_chromosome:_1	AUGUSTUS	mRNA	68969428	68974693	0.08	+	.	ID=g3705.t1;Parent=g3705;
OW387023.1_Nowickia_ferox_genome_assembly,_chromosome:_1	AUGUSTUS	start_codon	68969428	68969430	.	+	0	ID=g3705.t1.start1;Parent=g3705.t1;
OW387023.1_Nowickia_ferox_genome_assembly,_chromosome:_1	AUGUSTUS	CDS	68969428	68970794	0.39	+	0	ID=g3705.t1.CDS1;Parent=g3705.t1;
OW387023.1_Nowickia_ferox_genome_assembly,_chromosome:_1	AUGUSTUS	exon	68969428	68970794	.	+	.	ID=g3705.t1.exon1;Parent=g3705.t1;
OW387023.1_Nowickia_ferox_genome_assembly,_chromosome:_1	AUGUSTUS	intron	68970795	68970849	0.39	+	.	ID=g3705.t1.intron1;Parent=g3705.t1;
OW387023.1_Nowickia_ferox_genome_assembly,_chromosome:_1	AUGUSTUS	CDS	68970850	68971022	0.37	+	1	ID=g3705.t1.CDS2;Parent=g3705.t1;
OW387023.1_Nowickia_ferox_genome_assembly,_chromosome:_1	AUGUSTUS	exon	68970850	68971022	.	+	.	ID=g3705.t1.exon2;Parent=g3705.t1;
OW387023.1_Nowickia_ferox_genome_assembly,_chromosome:_1	AUGUSTUS	intron	68971023	68971241	0.77	+	.	ID=g3705.t1.intron2;Parent=g3705.t1;
OW387023.1_Nowickia_ferox_genome_assembly,_chromosome:_1	AUGUSTUS	CDS	68971242	68972288	0.4	+	2	ID=g3705.t1.CDS3;Parent=g3705.t1;
OW387023.1_Nowickia_ferox_genome_assembly,_chromosome:_1	AUGUSTUS	exon	68971242	68972288	.	+	.	ID=g3705.t1.exon3;Parent=g3705.t1;
OW387023.1_Nowickia_ferox_genome_assembly,_chromosome:_1	AUGUSTUS	intron	68972289	68972933	0.37	+	.	ID=g3705.t1.intron3;Parent=g3705.t1;
OW387023.1_Nowickia_ferox_genome_assembly,_chromosome:_1	AUGUSTUS	CDS	68972934	68973797	0.25	+	2	ID=g3705.t1.CDS4;Parent=g3705.t1;
OW387023.1_Nowickia_ferox_genome_assembly,_chromosome:_1	AUGUSTUS	exon	68972934	68973797	.	+	.	ID=g3705.t1.exon4;Parent=g3705.t1;
OW387023.1_Nowickia_ferox_genome_assembly,_chromosome:_1	AUGUSTUS	intron	68973798	68974517	0.61	+	.	ID=g3705.t1.intron4;Parent=g3705.t1;
OW387023.1_Nowickia_ferox_genome_assembly,_chromosome:_1	AUGUSTUS	CDS	68974518	68974693	0.97	+	2	ID=g3705.t1.CDS5;Parent=g3705.t1;
OW387023.1_Nowickia_ferox_genome_assembly,_chromosome:_1	AUGUSTUS	exon	68974518	68974693	.	+	.	ID=g3705.t1.exon5;Parent=g3705.t1;
OW387023.1_Nowickia_ferox_genome_assembly,_chromosome:_1	AUGUSTUS	stop_codon	68974691	68974693	.	+	0	ID=g3705.t1.stop1;Parent=g3705.t1;
OW387023.1_Nowickia_ferox_genome_assembly,_chromosome:_1	AUGUSTUS	gene	68975810	68976136	.	-	.	ID=g3706;
OW387023.1_Nowickia_ferox_genome_assembly,_chromosome:_1	AUGUSTUS	mRNA	68975810	68976136	0.51	-	.	ID=g3706.t1;Parent=g3706;
OW387023.1_Nowickia_ferox_genome_assembly,_chromosome:_1	AUGUSTUS	stop_codon	68975810	68975812	.	-	0	ID=g3706.t1.stop1;Parent=g3706.t1;
OW387023.1_Nowickia_ferox_genome_assembly,_chromosome:_1	AUGUSTUS	CDS	68975810	68976136	0.51	-	0	ID=g3706.t1.CDS1;Parent=g3706.t1;
OW387023.1_Nowickia_ferox_genome_assembly,_chromosome:_1	AUGUSTUS	exon	68975810	68976136	.	-	.	ID=g3706.t1.exon1;Parent=g3706.t1;
OW387023.1_Nowickia_ferox_genome_assembly,_chromosome:_1	AUGUSTUS	start_codon	68976134	68976136	.	-	0	ID=g3706.t1.start1;Parent=g3706.t1;
OW387023.1_Nowickia_ferox_genome_assembly,_chromosome:_1	AUGUSTUS	gene	68990547	69030573	.	+	.	ID=g3707;
OW387023.1_Nowickia_ferox_genome_assembly,_chromosome:_1	AUGUSTUS	mRNA	68990547	69030573	0.21	+	.	ID=g3707.t1;Parent=g3707;
OW387023.1_Nowickia_ferox_genome_assembly,_chromosome:_1	AUGUSTUS	start_codon	68990547	68990549	.	+	0	ID=g3707.t1.start1;Parent=g3707.t1;
OW387023.1_Nowickia_ferox_genome_assembly,_chromosome:_1	AUGUSTUS	CDS	68990547	68990722	0.59	+	0	ID=g3707.t1.CDS1;Parent=g3707.t1;
OW387023.1_Nowickia_ferox_genome_assembly,_chromosome:_1	AUGUSTUS	exon	68990547	68990722	.	+	.	ID=g3707.t1.exon1;Parent=g3707.t1;
OW387023.1_Nowickia_ferox_genome_assembly,_chromosome:_1	AUGUSTUS	intron	68990723	69022902	0.64	+	.	ID=g3707.t1.intron1;Parent=g3707.t1;
OW387023.1_Nowickia_ferox_genome_assembly,_chromosome:_1	AUGUSTUS	CDS	69022903	69023143	0.34	+	1	ID=g3707.t1.CDS2;Parent=g3707.t1;
OW387023.1_Nowickia_ferox_genome_assembly,_chromosome:_1	AUGUSTUS	exon	69022903	69023143	.	+	.	ID=g3707.t1.exon2;Parent=g3707.t1;
OW387023.1_Nowickia_ferox_genome_assembly,_chromosome:_1	AUGUSTUS	intron	69023144	69023204	0.41	+	.	ID=g3707.t1.intron2;Parent=g3707.t1;
OW387023.1_Nowickia_ferox_genome_assembly,_chromosome:_1	AUGUSTUS	CDS	69023205	69023321	0.42	+	0	ID=g3707.t1.CDS3;Parent=g3707.t1;
OW387023.1_Nowickia_ferox_genome_assembly,_chromosome:_1	AUGUSTUS	exon	69023205	69023321	.	+	.	ID=g3707.t1.exon3;Parent=g3707.t1;
OW387023.1_Nowickia_ferox_genome_assembly,_chromosome:_1	AUGUSTUS	intron	69023322	69030447	0.37	+	.	ID=g3707.t1.intron3;Parent=g3707.t1;
OW387023.1_Nowickia_ferox_genome_assembly,_chromosome:_1	AUGUSTUS	CDS	69030448	69030573	0.37	+	0	ID=g3707.t1.CDS4;Parent=g3707.t1;
OW387023.1_Nowickia_ferox_genome_assembly,_chromosome:_1	AUGUSTUS	exon	69030448	69030573	.	+	.	ID=g3707.t1.exon4;Parent=g3707.t1;
OW387023.1_Nowickia_ferox_genome_assembly,_chromosome:_1	AUGUSTUS	stop_codon	69030571	69030573	.	+	0	ID=g3707.t1.stop1;Parent=g3707.t1;
OW387023.1_Nowickia_ferox_genome_assembly,_chromosome:_1	AUGUSTUS	gene	69059527	69060036	.	-	.	ID=g3708;
OW387023.1_Nowickia_ferox_genome_assembly,_chromosome:_1	AUGUSTUS	mRNA	69059527	69060036	0.8	-	.	ID=g3708.t1;Parent=g3708;
OW387023.1_Nowickia_ferox_genome_assembly,_chromosome:_1	AUGUSTUS	stop_codon	69059527	69059529	.	-	0	ID=g3708.t1.stop1;Parent=g3708.t1;
OW387023.1_Nowickia_ferox_genome_assembly,_chromosome:_1	AUGUSTUS	CDS	69059527	69060036	0.8	-	0	ID=g3708.t1.CDS1;Parent=g3708.t1;
OW387023.1_Nowickia_ferox_genome_assembly,_chromosome:_1	AUGUSTUS	exon	69059527	69060036	.	-	.	ID=g3708.t1.exon1;Parent=g3708.t1;
OW387023.1_Nowickia_ferox_genome_assembly,_chromosome:_1	AUGUSTUS	start_codon	69060034	69060036	.	-	0	ID=g3708.t1.start1;Parent=g3708.t1;
OW387023.1_Nowickia_ferox_genome_assembly,_chromosome:_1	AUGUSTUS	gene	69060343	69060867	.	-	.	ID=g3709;
OW387023.1_Nowickia_ferox_genome_assembly,_chromosome:_1	AUGUSTUS	mRNA	69060343	69060867	1	-	.	ID=g3709.t1;Parent=g3709;
OW387023.1_Nowickia_ferox_genome_assembly,_chromosome:_1	AUGUSTUS	stop_codon	69060343	69060345	.	-	0	ID=g3709.t1.stop1;Parent=g3709.t1;
OW387023.1_Nowickia_ferox_genome_assembly,_chromosome:_1	AUGUSTUS	CDS	69060343	69060867	1	-	0	ID=g3709.t1.CDS1;Parent=g3709.t1;
OW387023.1_Nowickia_ferox_genome_assembly,_chromosome:_1	AUGUSTUS	exon	69060343	69060867	.	-	.	ID=g3709.t1.exon1;Parent=g3709.t1;
OW387023.1_Nowickia_ferox_genome_assembly,_chromosome:_1	AUGUSTUS	start_codon	69060865	69060867	.	-	0	ID=g3709.t1.start1;Parent=g3709.t1;
OW387023.1_Nowickia_ferox_genome_assembly,_chromosome:_1	AUGUSTUS	gene	69076877	69077593	.	-	.	ID=g3710;
OW387023.1_Nowickia_ferox_genome_assembly,_chromosome:_1	AUGUSTUS	mRNA	69076877	69077593	1	-	.	ID=g3710.t1;Parent=g3710;
OW387023.1_Nowickia_ferox_genome_assembly,_chromosome:_1	AUGUSTUS	stop_codon	69076877	69076879	.	-	0	ID=g3710.t1.stop1;Parent=g3710.t1;
OW387023.1_Nowickia_ferox_genome_assembly,_chromosome:_1	AUGUSTUS	CDS	69076877	69077593	1	-	0	ID=g3710.t1.CDS1;Parent=g3710.t1;
OW387023.1_Nowickia_ferox_genome_assembly,_chromosome:_1	AUGUSTUS	exon	69076877	69077593	.	-	.	ID=g3710.t1.exon1;Parent=g3710.t1;
OW387023.1_Nowickia_ferox_genome_assembly,_chromosome:_1	AUGUSTUS	start_codon	69077591	69077593	.	-	0	ID=g3710.t1.start1;Parent=g3710.t1;
OW387023.1_Nowickia_ferox_genome_assembly,_chromosome:_1	AUGUSTUS	gene	69077697	69078432	.	-	.	ID=g3711;
OW387023.1_Nowickia_ferox_genome_assembly,_chromosome:_1	AUGUSTUS	mRNA	69077697	69078432	0.49	-	.	ID=g3711.t1;Parent=g3711;
OW387023.1_Nowickia_ferox_genome_assembly,_chromosome:_1	AUGUSTUS	stop_codon	69077697	69077699	.	-	0	ID=g3711.t1.stop1;Parent=g3711.t1;
OW387023.1_Nowickia_ferox_genome_assembly,_chromosome:_1	AUGUSTUS	CDS	69077697	69078092	0.94	-	0	ID=g3711.t1.CDS1;Parent=g3711.t1;
OW387023.1_Nowickia_ferox_genome_assembly,_chromosome:_1	AUGUSTUS	exon	69077697	69078092	.	-	.	ID=g3711.t1.exon1;Parent=g3711.t1;
OW387023.1_Nowickia_ferox_genome_assembly,_chromosome:_1	AUGUSTUS	intron	69078093	69078186	0.5	-	.	ID=g3711.t1.intron1;Parent=g3711.t1;
OW387023.1_Nowickia_ferox_genome_assembly,_chromosome:_1	AUGUSTUS	CDS	69078187	69078432	0.49	-	0	ID=g3711.t1.CDS2;Parent=g3711.t1;
OW387023.1_Nowickia_ferox_genome_assembly,_chromosome:_1	AUGUSTUS	exon	69078187	69078432	.	-	.	ID=g3711.t1.exon2;Parent=g3711.t1;
OW387023.1_Nowickia_ferox_genome_assembly,_chromosome:_1	AUGUSTUS	start_codon	69078430	69078432	.	-	0	ID=g3711.t1.start1;Parent=g3711.t1;
OW387023.1_Nowickia_ferox_genome_assembly,_chromosome:_1	AUGUSTUS	gene	69161853	69163537	.	-	.	ID=g3712;
OW387023.1_Nowickia_ferox_genome_assembly,_chromosome:_1	AUGUSTUS	mRNA	69161853	69163537	1	-	.	ID=g3712.t1;Parent=g3712;
OW387023.1_Nowickia_ferox_genome_assembly,_chromosome:_1	AUGUSTUS	stop_codon	69161853	69161855	.	-	0	ID=g3712.t1.stop1;Parent=g3712.t1;
OW387023.1_Nowickia_ferox_genome_assembly,_chromosome:_1	AUGUSTUS	CDS	69161853	69162082	1	-	2	ID=g3712.t1.CDS1;Parent=g3712.t1;
OW387023.1_Nowickia_ferox_genome_assembly,_chromosome:_1	AUGUSTUS	exon	69161853	69162082	.	-	.	ID=g3712.t1.exon1;Parent=g3712.t1;
OW387023.1_Nowickia_ferox_genome_assembly,_chromosome:_1	AUGUSTUS	intron	69162083	69162149	1	-	.	ID=g3712.t1.intron1;Parent=g3712.t1;
OW387023.1_Nowickia_ferox_genome_assembly,_chromosome:_1	AUGUSTUS	CDS	69162150	69162479	1	-	2	ID=g3712.t1.CDS2;Parent=g3712.t1;
OW387023.1_Nowickia_ferox_genome_assembly,_chromosome:_1	AUGUSTUS	exon	69162150	69162479	.	-	.	ID=g3712.t1.exon2;Parent=g3712.t1;
OW387023.1_Nowickia_ferox_genome_assembly,_chromosome:_1	AUGUSTUS	intron	69162480	69162541	1	-	.	ID=g3712.t1.intron2;Parent=g3712.t1;
OW387023.1_Nowickia_ferox_genome_assembly,_chromosome:_1	AUGUSTUS	CDS	69162542	69162991	1	-	2	ID=g3712.t1.CDS3;Parent=g3712.t1;
OW387023.1_Nowickia_ferox_genome_assembly,_chromosome:_1	AUGUSTUS	exon	69162542	69162991	.	-	.	ID=g3712.t1.exon3;Parent=g3712.t1;
OW387023.1_Nowickia_ferox_genome_assembly,_chromosome:_1	AUGUSTUS	intron	69162992	69163341	1	-	.	ID=g3712.t1.intron3;Parent=g3712.t1;
OW387023.1_Nowickia_ferox_genome_assembly,_chromosome:_1	AUGUSTUS	CDS	69163342	69163537	1	-	0	ID=g3712.t1.CDS4;Parent=g3712.t1;
OW387023.1_Nowickia_ferox_genome_assembly,_chromosome:_1	AUGUSTUS	exon	69163342	69163537	.	-	.	ID=g3712.t1.exon4;Parent=g3712.t1;
OW387023.1_Nowickia_ferox_genome_assembly,_chromosome:_1	AUGUSTUS	start_codon	69163535	69163537	.	-	0	ID=g3712.t1.start1;Parent=g3712.t1;
OW387023.1_Nowickia_ferox_genome_assembly,_chromosome:_1	AUGUSTUS	mRNA	69161853	69163022	1	-	.	ID=g3712.t2;Parent=g3712;
OW387023.1_Nowickia_ferox_genome_assembly,_chromosome:_1	AUGUSTUS	stop_codon	69161853	69161855	.	-	0	ID=g3712.t2.stop1;Parent=g3712.t2;
OW387023.1_Nowickia_ferox_genome_assembly,_chromosome:_1	AUGUSTUS	CDS	69161853	69162082	1	-	2	ID=g3712.t2.CDS1;Parent=g3712.t2;
OW387023.1_Nowickia_ferox_genome_assembly,_chromosome:_1	AUGUSTUS	exon	69161853	69162082	.	-	.	ID=g3712.t2.exon1;Parent=g3712.t2;
OW387023.1_Nowickia_ferox_genome_assembly,_chromosome:_1	AUGUSTUS	intron	69162083	69162149	1	-	.	ID=g3712.t2.intron1;Parent=g3712.t2;
OW387023.1_Nowickia_ferox_genome_assembly,_chromosome:_1	AUGUSTUS	CDS	69162150	69162479	1	-	2	ID=g3712.t2.CDS2;Parent=g3712.t2;
OW387023.1_Nowickia_ferox_genome_assembly,_chromosome:_1	AUGUSTUS	exon	69162150	69162479	.	-	.	ID=g3712.t2.exon2;Parent=g3712.t2;
OW387023.1_Nowickia_ferox_genome_assembly,_chromosome:_1	AUGUSTUS	intron	69162480	69162541	1	-	.	ID=g3712.t2.intron2;Parent=g3712.t2;
OW387023.1_Nowickia_ferox_genome_assembly,_chromosome:_1	AUGUSTUS	CDS	69162542	69163022	1	-	0	ID=g3712.t2.CDS3;Parent=g3712.t2;
OW387023.1_Nowickia_ferox_genome_assembly,_chromosome:_1	AUGUSTUS	exon	69162542	69163022	.	-	.	ID=g3712.t2.exon3;Parent=g3712.t2;
OW387023.1_Nowickia_ferox_genome_assembly,_chromosome:_1	AUGUSTUS	start_codon	69163020	69163022	.	-	0	ID=g3712.t2.start1;Parent=g3712.t2;
OW387023.1_Nowickia_ferox_genome_assembly,_chromosome:_1	AUGUSTUS	gene	69247045	69248729	.	-	.	ID=g3713;
OW387023.1_Nowickia_ferox_genome_assembly,_chromosome:_1	AUGUSTUS	mRNA	69247045	69248729	1	-	.	ID=g3713.t1;Parent=g3713;
OW387023.1_Nowickia_ferox_genome_assembly,_chromosome:_1	AUGUSTUS	stop_codon	69247045	69247047	.	-	0	ID=g3713.t1.stop1;Parent=g3713.t1;
OW387023.1_Nowickia_ferox_genome_assembly,_chromosome:_1	AUGUSTUS	CDS	69247045	69247274	1	-	2	ID=g3713.t1.CDS1;Parent=g3713.t1;
OW387023.1_Nowickia_ferox_genome_assembly,_chromosome:_1	AUGUSTUS	exon	69247045	69247274	.	-	.	ID=g3713.t1.exon1;Parent=g3713.t1;
OW387023.1_Nowickia_ferox_genome_assembly,_chromosome:_1	AUGUSTUS	intron	69247275	69247341	1	-	.	ID=g3713.t1.intron1;Parent=g3713.t1;
OW387023.1_Nowickia_ferox_genome_assembly,_chromosome:_1	AUGUSTUS	CDS	69247342	69247671	1	-	2	ID=g3713.t1.CDS2;Parent=g3713.t1;
OW387023.1_Nowickia_ferox_genome_assembly,_chromosome:_1	AUGUSTUS	exon	69247342	69247671	.	-	.	ID=g3713.t1.exon2;Parent=g3713.t1;
OW387023.1_Nowickia_ferox_genome_assembly,_chromosome:_1	AUGUSTUS	intron	69247672	69247733	1	-	.	ID=g3713.t1.intron2;Parent=g3713.t1;
OW387023.1_Nowickia_ferox_genome_assembly,_chromosome:_1	AUGUSTUS	CDS	69247734	69248183	1	-	2	ID=g3713.t1.CDS3;Parent=g3713.t1;
OW387023.1_Nowickia_ferox_genome_assembly,_chromosome:_1	AUGUSTUS	exon	69247734	69248183	.	-	.	ID=g3713.t1.exon3;Parent=g3713.t1;
OW387023.1_Nowickia_ferox_genome_assembly,_chromosome:_1	AUGUSTUS	intron	69248184	69248533	1	-	.	ID=g3713.t1.intron3;Parent=g3713.t1;
OW387023.1_Nowickia_ferox_genome_assembly,_chromosome:_1	AUGUSTUS	CDS	69248534	69248729	1	-	0	ID=g3713.t1.CDS4;Parent=g3713.t1;
OW387023.1_Nowickia_ferox_genome_assembly,_chromosome:_1	AUGUSTUS	exon	69248534	69248729	.	-	.	ID=g3713.t1.exon4;Parent=g3713.t1;
OW387023.1_Nowickia_ferox_genome_assembly,_chromosome:_1	AUGUSTUS	start_codon	69248727	69248729	.	-	0	ID=g3713.t1.start1;Parent=g3713.t1;
OW387023.1_Nowickia_ferox_genome_assembly,_chromosome:_1	AUGUSTUS	mRNA	69247045	69248214	1	-	.	ID=g3713.t2;Parent=g3713;
OW387023.1_Nowickia_ferox_genome_assembly,_chromosome:_1	AUGUSTUS	stop_codon	69247045	69247047	.	-	0	ID=g3713.t2.stop1;Parent=g3713.t2;
OW387023.1_Nowickia_ferox_genome_assembly,_chromosome:_1	AUGUSTUS	CDS	69247045	69247274	1	-	2	ID=g3713.t2.CDS1;Parent=g3713.t2;
OW387023.1_Nowickia_ferox_genome_assembly,_chromosome:_1	AUGUSTUS	exon	69247045	69247274	.	-	.	ID=g3713.t2.exon1;Parent=g3713.t2;
OW387023.1_Nowickia_ferox_genome_assembly,_chromosome:_1	AUGUSTUS	intron	69247275	69247341	1	-	.	ID=g3713.t2.intron1;Parent=g3713.t2;
OW387023.1_Nowickia_ferox_genome_assembly,_chromosome:_1	AUGUSTUS	CDS	69247342	69247671	1	-	2	ID=g3713.t2.CDS2;Parent=g3713.t2;
OW387023.1_Nowickia_ferox_genome_assembly,_chromosome:_1	AUGUSTUS	exon	69247342	69247671	.	-	.	ID=g3713.t2.exon2;Parent=g3713.t2;
OW387023.1_Nowickia_ferox_genome_assembly,_chromosome:_1	AUGUSTUS	intron	69247672	69247733	1	-	.	ID=g3713.t2.intron2;Parent=g3713.t2;
OW387023.1_Nowickia_ferox_genome_assembly,_chromosome:_1	AUGUSTUS	CDS	69247734	69248214	1	-	0	ID=g3713.t2.CDS3;Parent=g3713.t2;
OW387023.1_Nowickia_ferox_genome_assembly,_chromosome:_1	AUGUSTUS	exon	69247734	69248214	.	-	.	ID=g3713.t2.exon3;Parent=g3713.t2;
OW387023.1_Nowickia_ferox_genome_assembly,_chromosome:_1	AUGUSTUS	start_codon	69248212	69248214	.	-	0	ID=g3713.t2.start1;Parent=g3713.t2;
OW387023.1_Nowickia_ferox_genome_assembly,_chromosome:_1	AUGUSTUS	gene	69349198	69350556	.	+	.	ID=g3714;
OW387023.1_Nowickia_ferox_genome_assembly,_chromosome:_1	AUGUSTUS	mRNA	69349198	69350556	1	+	.	ID=g3714.t1;Parent=g3714;
OW387023.1_Nowickia_ferox_genome_assembly,_chromosome:_1	AUGUSTUS	start_codon	69349198	69349200	.	+	0	ID=g3714.t1.start1;Parent=g3714.t1;
OW387023.1_Nowickia_ferox_genome_assembly,_chromosome:_1	AUGUSTUS	CDS	69349198	69350294	1	+	0	ID=g3714.t1.CDS1;Parent=g3714.t1;
OW387023.1_Nowickia_ferox_genome_assembly,_chromosome:_1	AUGUSTUS	exon	69349198	69350294	.	+	.	ID=g3714.t1.exon1;Parent=g3714.t1;
OW387023.1_Nowickia_ferox_genome_assembly,_chromosome:_1	AUGUSTUS	intron	69350295	69350360	1	+	.	ID=g3714.t1.intron1;Parent=g3714.t1;
OW387023.1_Nowickia_ferox_genome_assembly,_chromosome:_1	AUGUSTUS	CDS	69350361	69350556	1	+	1	ID=g3714.t1.CDS2;Parent=g3714.t1;
OW387023.1_Nowickia_ferox_genome_assembly,_chromosome:_1	AUGUSTUS	exon	69350361	69350556	.	+	.	ID=g3714.t1.exon2;Parent=g3714.t1;
OW387023.1_Nowickia_ferox_genome_assembly,_chromosome:_1	AUGUSTUS	stop_codon	69350554	69350556	.	+	0	ID=g3714.t1.stop1;Parent=g3714.t1;
OW387023.1_Nowickia_ferox_genome_assembly,_chromosome:_1	GeneMark.hmm3	mRNA	69349198	69350556	.	+	.	ID=g3714.t2;Parent=g3714;
OW387023.1_Nowickia_ferox_genome_assembly,_chromosome:_1	GeneMark.hmm3	CDS	69349198	69350556	.	+	0	ID=g3714.t2.CDS1;Parent=g3714.t2;
OW387023.1_Nowickia_ferox_genome_assembly,_chromosome:_1	GeneMark.hmm3	exon	69349198	69350556	.	+	0	ID=g3714.t2.exon1;Parent=g3714.t2;
OW387023.1_Nowickia_ferox_genome_assembly,_chromosome:_1	AUGUSTUS	gene	69351627	69353351	.	+	.	ID=g3715;
OW387023.1_Nowickia_ferox_genome_assembly,_chromosome:_1	AUGUSTUS	mRNA	69352935	69353351	1	+	.	ID=g3715.t1;Parent=g3715;
OW387023.1_Nowickia_ferox_genome_assembly,_chromosome:_1	AUGUSTUS	start_codon	69352935	69352937	.	+	0	ID=g3715.t1.start1;Parent=g3715.t1;
OW387023.1_Nowickia_ferox_genome_assembly,_chromosome:_1	AUGUSTUS	CDS	69352935	69353351	1	+	0	ID=g3715.t1.CDS1;Parent=g3715.t1;
OW387023.1_Nowickia_ferox_genome_assembly,_chromosome:_1	AUGUSTUS	exon	69352935	69353351	.	+	.	ID=g3715.t1.exon1;Parent=g3715.t1;
OW387023.1_Nowickia_ferox_genome_assembly,_chromosome:_1	AUGUSTUS	stop_codon	69353349	69353351	.	+	0	ID=g3715.t1.stop1;Parent=g3715.t1;
OW387023.1_Nowickia_ferox_genome_assembly,_chromosome:_1	AUGUSTUS	mRNA	69351627	69353351	0.67	+	.	ID=g3715.t2;Parent=g3715;
OW387023.1_Nowickia_ferox_genome_assembly,_chromosome:_1	AUGUSTUS	start_codon	69351627	69351629	.	+	0	ID=g3715.t2.start1;Parent=g3715.t2;
OW387023.1_Nowickia_ferox_genome_assembly,_chromosome:_1	AUGUSTUS	CDS	69351627	69353351	0.67	+	0	ID=g3715.t2.CDS1;Parent=g3715.t2;
OW387023.1_Nowickia_ferox_genome_assembly,_chromosome:_1	AUGUSTUS	exon	69351627	69353351	.	+	.	ID=g3715.t2.exon1;Parent=g3715.t2;
OW387023.1_Nowickia_ferox_genome_assembly,_chromosome:_1	AUGUSTUS	stop_codon	69353349	69353351	.	+	0	ID=g3715.t2.stop1;Parent=g3715.t2;
OW387023.1_Nowickia_ferox_genome_assembly,_chromosome:_1	AUGUSTUS	gene	69353410	69354045	.	+	.	ID=g3716;
OW387023.1_Nowickia_ferox_genome_assembly,_chromosome:_1	AUGUSTUS	mRNA	69353410	69354045	1	+	.	ID=g3716.t1;Parent=g3716;
OW387023.1_Nowickia_ferox_genome_assembly,_chromosome:_1	AUGUSTUS	start_codon	69353410	69353412	.	+	0	ID=g3716.t1.start1;Parent=g3716.t1;
OW387023.1_Nowickia_ferox_genome_assembly,_chromosome:_1	AUGUSTUS	CDS	69353410	69354045	1	+	0	ID=g3716.t1.CDS1;Parent=g3716.t1;
OW387023.1_Nowickia_ferox_genome_assembly,_chromosome:_1	AUGUSTUS	exon	69353410	69354045	.	+	.	ID=g3716.t1.exon1;Parent=g3716.t1;
OW387023.1_Nowickia_ferox_genome_assembly,_chromosome:_1	AUGUSTUS	stop_codon	69354043	69354045	.	+	0	ID=g3716.t1.stop1;Parent=g3716.t1;
OW387023.1_Nowickia_ferox_genome_assembly,_chromosome:_1	AUGUSTUS	gene	69362358	69363914	.	+	.	ID=g3717;
OW387023.1_Nowickia_ferox_genome_assembly,_chromosome:_1	AUGUSTUS	mRNA	69362358	69363914	1	+	.	ID=g3717.t1;Parent=g3717;
OW387023.1_Nowickia_ferox_genome_assembly,_chromosome:_1	AUGUSTUS	start_codon	69362358	69362360	.	+	0	ID=g3717.t1.start1;Parent=g3717.t1;
OW387023.1_Nowickia_ferox_genome_assembly,_chromosome:_1	AUGUSTUS	CDS	69362358	69363914	1	+	0	ID=g3717.t1.CDS1;Parent=g3717.t1;
OW387023.1_Nowickia_ferox_genome_assembly,_chromosome:_1	AUGUSTUS	exon	69362358	69363914	.	+	.	ID=g3717.t1.exon1;Parent=g3717.t1;
OW387023.1_Nowickia_ferox_genome_assembly,_chromosome:_1	AUGUSTUS	stop_codon	69363912	69363914	.	+	0	ID=g3717.t1.stop1;Parent=g3717.t1;
OW387023.1_Nowickia_ferox_genome_assembly,_chromosome:_1	AUGUSTUS	gene	69364007	69364962	.	+	.	ID=g3718;
OW387023.1_Nowickia_ferox_genome_assembly,_chromosome:_1	AUGUSTUS	mRNA	69364007	69364962	0.98	+	.	ID=g3718.t1;Parent=g3718;
OW387023.1_Nowickia_ferox_genome_assembly,_chromosome:_1	AUGUSTUS	start_codon	69364007	69364009	.	+	0	ID=g3718.t1.start1;Parent=g3718.t1;
OW387023.1_Nowickia_ferox_genome_assembly,_chromosome:_1	AUGUSTUS	CDS	69364007	69364878	0.99	+	0	ID=g3718.t1.CDS1;Parent=g3718.t1;
OW387023.1_Nowickia_ferox_genome_assembly,_chromosome:_1	AUGUSTUS	exon	69364007	69364878	.	+	.	ID=g3718.t1.exon1;Parent=g3718.t1;
OW387023.1_Nowickia_ferox_genome_assembly,_chromosome:_1	AUGUSTUS	intron	69364879	69364955	0.98	+	.	ID=g3718.t1.intron1;Parent=g3718.t1;
OW387023.1_Nowickia_ferox_genome_assembly,_chromosome:_1	AUGUSTUS	CDS	69364956	69364962	0.99	+	1	ID=g3718.t1.CDS2;Parent=g3718.t1;
OW387023.1_Nowickia_ferox_genome_assembly,_chromosome:_1	AUGUSTUS	exon	69364956	69364962	.	+	.	ID=g3718.t1.exon2;Parent=g3718.t1;
OW387023.1_Nowickia_ferox_genome_assembly,_chromosome:_1	AUGUSTUS	stop_codon	69364960	69364962	.	+	0	ID=g3718.t1.stop1;Parent=g3718.t1;
OW387023.1_Nowickia_ferox_genome_assembly,_chromosome:_1	AUGUSTUS	gene	69375924	69377824	.	-	.	ID=g3719;
OW387023.1_Nowickia_ferox_genome_assembly,_chromosome:_1	AUGUSTUS	mRNA	69377001	69377824	0.94	-	.	ID=g3719.t1;Parent=g3719;
OW387023.1_Nowickia_ferox_genome_assembly,_chromosome:_1	AUGUSTUS	stop_codon	69377001	69377003	.	-	0	ID=g3719.t1.stop1;Parent=g3719.t1;
OW387023.1_Nowickia_ferox_genome_assembly,_chromosome:_1	AUGUSTUS	CDS	69377001	69377307	0.94	-	1	ID=g3719.t1.CDS1;Parent=g3719.t1;
OW387023.1_Nowickia_ferox_genome_assembly,_chromosome:_1	AUGUSTUS	exon	69377001	69377307	.	-	.	ID=g3719.t1.exon1;Parent=g3719.t1;
OW387023.1_Nowickia_ferox_genome_assembly,_chromosome:_1	AUGUSTUS	intron	69377308	69377570	0.94	-	.	ID=g3719.t1.intron1;Parent=g3719.t1;
OW387023.1_Nowickia_ferox_genome_assembly,_chromosome:_1	AUGUSTUS	CDS	69377571	69377824	0.95	-	0	ID=g3719.t1.CDS2;Parent=g3719.t1;
OW387023.1_Nowickia_ferox_genome_assembly,_chromosome:_1	AUGUSTUS	exon	69377571	69377824	.	-	.	ID=g3719.t1.exon2;Parent=g3719.t1;
OW387023.1_Nowickia_ferox_genome_assembly,_chromosome:_1	AUGUSTUS	start_codon	69377822	69377824	.	-	0	ID=g3719.t1.start1;Parent=g3719.t1;
OW387023.1_Nowickia_ferox_genome_assembly,_chromosome:_1	AUGUSTUS	mRNA	69375924	69377824	0.85	-	.	ID=g3719.t2;Parent=g3719;
OW387023.1_Nowickia_ferox_genome_assembly,_chromosome:_1	AUGUSTUS	stop_codon	69375924	69375926	.	-	0	ID=g3719.t2.stop1;Parent=g3719.t2;
OW387023.1_Nowickia_ferox_genome_assembly,_chromosome:_1	AUGUSTUS	CDS	69375924	69375948	0.86	-	1	ID=g3719.t2.CDS1;Parent=g3719.t2;
OW387023.1_Nowickia_ferox_genome_assembly,_chromosome:_1	AUGUSTUS	exon	69375924	69375948	.	-	.	ID=g3719.t2.exon1;Parent=g3719.t2;
OW387023.1_Nowickia_ferox_genome_assembly,_chromosome:_1	AUGUSTUS	intron	69375949	69377570	0.85	-	.	ID=g3719.t2.intron1;Parent=g3719.t2;
OW387023.1_Nowickia_ferox_genome_assembly,_chromosome:_1	AUGUSTUS	CDS	69377571	69377824	0.97	-	0	ID=g3719.t2.CDS2;Parent=g3719.t2;
OW387023.1_Nowickia_ferox_genome_assembly,_chromosome:_1	AUGUSTUS	exon	69377571	69377824	.	-	.	ID=g3719.t2.exon2;Parent=g3719.t2;
OW387023.1_Nowickia_ferox_genome_assembly,_chromosome:_1	AUGUSTUS	start_codon	69377822	69377824	.	-	0	ID=g3719.t2.start1;Parent=g3719.t2;
OW387023.1_Nowickia_ferox_genome_assembly,_chromosome:_1	AUGUSTUS	gene	69378662	69379177	.	-	.	ID=g3720;
OW387023.1_Nowickia_ferox_genome_assembly,_chromosome:_1	AUGUSTUS	mRNA	69378662	69379177	1	-	.	ID=g3720.t1;Parent=g3720;
OW387023.1_Nowickia_ferox_genome_assembly,_chromosome:_1	AUGUSTUS	stop_codon	69378662	69378664	.	-	0	ID=g3720.t1.stop1;Parent=g3720.t1;
OW387023.1_Nowickia_ferox_genome_assembly,_chromosome:_1	AUGUSTUS	CDS	69378662	69379177	1	-	0	ID=g3720.t1.CDS1;Parent=g3720.t1;
OW387023.1_Nowickia_ferox_genome_assembly,_chromosome:_1	AUGUSTUS	exon	69378662	69379177	.	-	.	ID=g3720.t1.exon1;Parent=g3720.t1;
OW387023.1_Nowickia_ferox_genome_assembly,_chromosome:_1	AUGUSTUS	start_codon	69379175	69379177	.	-	0	ID=g3720.t1.start1;Parent=g3720.t1;
OW387023.1_Nowickia_ferox_genome_assembly,_chromosome:_1	AUGUSTUS	gene	69380415	69380744	.	-	.	ID=g3721;
OW387023.1_Nowickia_ferox_genome_assembly,_chromosome:_1	AUGUSTUS	mRNA	69380415	69380744	0.83	-	.	ID=g3721.t1;Parent=g3721;
OW387023.1_Nowickia_ferox_genome_assembly,_chromosome:_1	AUGUSTUS	stop_codon	69380415	69380417	.	-	0	ID=g3721.t1.stop1;Parent=g3721.t1;
OW387023.1_Nowickia_ferox_genome_assembly,_chromosome:_1	AUGUSTUS	CDS	69380415	69380744	0.83	-	0	ID=g3721.t1.CDS1;Parent=g3721.t1;
OW387023.1_Nowickia_ferox_genome_assembly,_chromosome:_1	AUGUSTUS	exon	69380415	69380744	.	-	.	ID=g3721.t1.exon1;Parent=g3721.t1;
OW387023.1_Nowickia_ferox_genome_assembly,_chromosome:_1	AUGUSTUS	start_codon	69380742	69380744	.	-	0	ID=g3721.t1.start1;Parent=g3721.t1;
OW387023.1_Nowickia_ferox_genome_assembly,_chromosome:_1	AUGUSTUS	gene	69380875	69381525	.	-	.	ID=g3722;
OW387023.1_Nowickia_ferox_genome_assembly,_chromosome:_1	AUGUSTUS	mRNA	69380875	69381525	0.75	-	.	ID=g3722.t1;Parent=g3722;
OW387023.1_Nowickia_ferox_genome_assembly,_chromosome:_1	AUGUSTUS	stop_codon	69380875	69380877	.	-	0	ID=g3722.t1.stop1;Parent=g3722.t1;
OW387023.1_Nowickia_ferox_genome_assembly,_chromosome:_1	AUGUSTUS	CDS	69380875	69381525	0.75	-	0	ID=g3722.t1.CDS1;Parent=g3722.t1;
OW387023.1_Nowickia_ferox_genome_assembly,_chromosome:_1	AUGUSTUS	exon	69380875	69381525	.	-	.	ID=g3722.t1.exon1;Parent=g3722.t1;
OW387023.1_Nowickia_ferox_genome_assembly,_chromosome:_1	AUGUSTUS	start_codon	69381523	69381525	.	-	0	ID=g3722.t1.start1;Parent=g3722.t1;
OW387023.1_Nowickia_ferox_genome_assembly,_chromosome:_1	AUGUSTUS	gene	69481950	69482291	.	-	.	ID=g3723;
OW387023.1_Nowickia_ferox_genome_assembly,_chromosome:_1	AUGUSTUS	mRNA	69481950	69482291	1	-	.	ID=g3723.t1;Parent=g3723;
OW387023.1_Nowickia_ferox_genome_assembly,_chromosome:_1	AUGUSTUS	stop_codon	69481950	69481952	.	-	0	ID=g3723.t1.stop1;Parent=g3723.t1;
OW387023.1_Nowickia_ferox_genome_assembly,_chromosome:_1	AUGUSTUS	CDS	69481950	69482291	1	-	0	ID=g3723.t1.CDS1;Parent=g3723.t1;
OW387023.1_Nowickia_ferox_genome_assembly,_chromosome:_1	AUGUSTUS	exon	69481950	69482291	.	-	.	ID=g3723.t1.exon1;Parent=g3723.t1;
OW387023.1_Nowickia_ferox_genome_assembly,_chromosome:_1	AUGUSTUS	start_codon	69482289	69482291	.	-	0	ID=g3723.t1.start1;Parent=g3723.t1;
OW387023.1_Nowickia_ferox_genome_assembly,_chromosome:_1	AUGUSTUS	gene	69571499	69572857	.	+	.	ID=g3724;
OW387023.1_Nowickia_ferox_genome_assembly,_chromosome:_1	AUGUSTUS	mRNA	69571499	69572857	1	+	.	ID=g3724.t1;Parent=g3724;
OW387023.1_Nowickia_ferox_genome_assembly,_chromosome:_1	AUGUSTUS	start_codon	69571499	69571501	.	+	0	ID=g3724.t1.start1;Parent=g3724.t1;
OW387023.1_Nowickia_ferox_genome_assembly,_chromosome:_1	AUGUSTUS	CDS	69571499	69572595	1	+	0	ID=g3724.t1.CDS1;Parent=g3724.t1;
OW387023.1_Nowickia_ferox_genome_assembly,_chromosome:_1	AUGUSTUS	exon	69571499	69572595	.	+	.	ID=g3724.t1.exon1;Parent=g3724.t1;
OW387023.1_Nowickia_ferox_genome_assembly,_chromosome:_1	AUGUSTUS	intron	69572596	69572661	1	+	.	ID=g3724.t1.intron1;Parent=g3724.t1;
OW387023.1_Nowickia_ferox_genome_assembly,_chromosome:_1	AUGUSTUS	CDS	69572662	69572857	1	+	1	ID=g3724.t1.CDS2;Parent=g3724.t1;
OW387023.1_Nowickia_ferox_genome_assembly,_chromosome:_1	AUGUSTUS	exon	69572662	69572857	.	+	.	ID=g3724.t1.exon2;Parent=g3724.t1;
OW387023.1_Nowickia_ferox_genome_assembly,_chromosome:_1	AUGUSTUS	stop_codon	69572855	69572857	.	+	0	ID=g3724.t1.stop1;Parent=g3724.t1;
OW387023.1_Nowickia_ferox_genome_assembly,_chromosome:_1	GeneMark.hmm3	mRNA	69571499	69572857	.	+	.	ID=g3724.t2;Parent=g3724;
OW387023.1_Nowickia_ferox_genome_assembly,_chromosome:_1	GeneMark.hmm3	CDS	69571499	69572857	.	+	0	ID=g3724.t2.CDS1;Parent=g3724.t2;
OW387023.1_Nowickia_ferox_genome_assembly,_chromosome:_1	GeneMark.hmm3	exon	69571499	69572857	.	+	0	ID=g3724.t2.exon1;Parent=g3724.t2;
OW387023.1_Nowickia_ferox_genome_assembly,_chromosome:_1	AUGUSTUS	gene	69575891	69576346	.	+	.	ID=g3725;
OW387023.1_Nowickia_ferox_genome_assembly,_chromosome:_1	AUGUSTUS	mRNA	69575891	69576346	0.78	+	.	ID=g3725.t1;Parent=g3725;
OW387023.1_Nowickia_ferox_genome_assembly,_chromosome:_1	AUGUSTUS	start_codon	69575891	69575893	.	+	0	ID=g3725.t1.start1;Parent=g3725.t1;
OW387023.1_Nowickia_ferox_genome_assembly,_chromosome:_1	AUGUSTUS	CDS	69575891	69576346	0.78	+	0	ID=g3725.t1.CDS1;Parent=g3725.t1;
OW387023.1_Nowickia_ferox_genome_assembly,_chromosome:_1	AUGUSTUS	exon	69575891	69576346	.	+	.	ID=g3725.t1.exon1;Parent=g3725.t1;
OW387023.1_Nowickia_ferox_genome_assembly,_chromosome:_1	AUGUSTUS	stop_codon	69576344	69576346	.	+	0	ID=g3725.t1.stop1;Parent=g3725.t1;
OW387023.1_Nowickia_ferox_genome_assembly,_chromosome:_1	AUGUSTUS	gene	69698461	69698802	.	-	.	ID=g3726;
OW387023.1_Nowickia_ferox_genome_assembly,_chromosome:_1	AUGUSTUS	mRNA	69698461	69698802	1	-	.	ID=g3726.t1;Parent=g3726;
OW387023.1_Nowickia_ferox_genome_assembly,_chromosome:_1	AUGUSTUS	stop_codon	69698461	69698463	.	-	0	ID=g3726.t1.stop1;Parent=g3726.t1;
OW387023.1_Nowickia_ferox_genome_assembly,_chromosome:_1	AUGUSTUS	CDS	69698461	69698802	1	-	0	ID=g3726.t1.CDS1;Parent=g3726.t1;
OW387023.1_Nowickia_ferox_genome_assembly,_chromosome:_1	AUGUSTUS	exon	69698461	69698802	.	-	.	ID=g3726.t1.exon1;Parent=g3726.t1;
OW387023.1_Nowickia_ferox_genome_assembly,_chromosome:_1	AUGUSTUS	start_codon	69698800	69698802	.	-	0	ID=g3726.t1.start1;Parent=g3726.t1;
OW387023.1_Nowickia_ferox_genome_assembly,_chromosome:_1	AUGUSTUS	gene	69767469	69767860	.	+	.	ID=g3727;
OW387023.1_Nowickia_ferox_genome_assembly,_chromosome:_1	AUGUSTUS	mRNA	69767469	69767860	0.72	+	.	ID=g3727.t1;Parent=g3727;
OW387023.1_Nowickia_ferox_genome_assembly,_chromosome:_1	AUGUSTUS	start_codon	69767469	69767471	.	+	0	ID=g3727.t1.start1;Parent=g3727.t1;
OW387023.1_Nowickia_ferox_genome_assembly,_chromosome:_1	AUGUSTUS	CDS	69767469	69767498	0.72	+	0	ID=g3727.t1.CDS1;Parent=g3727.t1;
OW387023.1_Nowickia_ferox_genome_assembly,_chromosome:_1	AUGUSTUS	exon	69767469	69767498	.	+	.	ID=g3727.t1.exon1;Parent=g3727.t1;
OW387023.1_Nowickia_ferox_genome_assembly,_chromosome:_1	AUGUSTUS	intron	69767499	69767587	0.72	+	.	ID=g3727.t1.intron1;Parent=g3727.t1;
OW387023.1_Nowickia_ferox_genome_assembly,_chromosome:_1	AUGUSTUS	CDS	69767588	69767860	0.72	+	0	ID=g3727.t1.CDS2;Parent=g3727.t1;
OW387023.1_Nowickia_ferox_genome_assembly,_chromosome:_1	AUGUSTUS	exon	69767588	69767860	.	+	.	ID=g3727.t1.exon2;Parent=g3727.t1;
OW387023.1_Nowickia_ferox_genome_assembly,_chromosome:_1	AUGUSTUS	stop_codon	69767858	69767860	.	+	0	ID=g3727.t1.stop1;Parent=g3727.t1;
OW387023.1_Nowickia_ferox_genome_assembly,_chromosome:_1	AUGUSTUS	gene	69783086	69783777	.	-	.	ID=g3728;
OW387023.1_Nowickia_ferox_genome_assembly,_chromosome:_1	AUGUSTUS	mRNA	69783086	69783777	1	-	.	ID=g3728.t1;Parent=g3728;
OW387023.1_Nowickia_ferox_genome_assembly,_chromosome:_1	AUGUSTUS	stop_codon	69783086	69783088	.	-	0	ID=g3728.t1.stop1;Parent=g3728.t1;
OW387023.1_Nowickia_ferox_genome_assembly,_chromosome:_1	AUGUSTUS	CDS	69783086	69783415	1	-	0	ID=g3728.t1.CDS1;Parent=g3728.t1;
OW387023.1_Nowickia_ferox_genome_assembly,_chromosome:_1	AUGUSTUS	exon	69783086	69783415	.	-	.	ID=g3728.t1.exon1;Parent=g3728.t1;
OW387023.1_Nowickia_ferox_genome_assembly,_chromosome:_1	AUGUSTUS	intron	69783416	69783705	1	-	.	ID=g3728.t1.intron1;Parent=g3728.t1;
OW387023.1_Nowickia_ferox_genome_assembly,_chromosome:_1	AUGUSTUS	CDS	69783706	69783777	1	-	0	ID=g3728.t1.CDS2;Parent=g3728.t1;
OW387023.1_Nowickia_ferox_genome_assembly,_chromosome:_1	AUGUSTUS	exon	69783706	69783777	.	-	.	ID=g3728.t1.exon2;Parent=g3728.t1;
OW387023.1_Nowickia_ferox_genome_assembly,_chromosome:_1	AUGUSTUS	start_codon	69783775	69783777	.	-	0	ID=g3728.t1.start1;Parent=g3728.t1;
OW387023.1_Nowickia_ferox_genome_assembly,_chromosome:_1	AUGUSTUS	gene	69802324	69803310	.	-	.	ID=g3729;
OW387023.1_Nowickia_ferox_genome_assembly,_chromosome:_1	AUGUSTUS	mRNA	69802324	69803310	0.95	-	.	ID=g3729.t1;Parent=g3729;
OW387023.1_Nowickia_ferox_genome_assembly,_chromosome:_1	AUGUSTUS	stop_codon	69802324	69802326	.	-	0	ID=g3729.t1.stop1;Parent=g3729.t1;
OW387023.1_Nowickia_ferox_genome_assembly,_chromosome:_1	AUGUSTUS	CDS	69802324	69803310	0.95	-	0	ID=g3729.t1.CDS1;Parent=g3729.t1;
OW387023.1_Nowickia_ferox_genome_assembly,_chromosome:_1	AUGUSTUS	exon	69802324	69803310	.	-	.	ID=g3729.t1.exon1;Parent=g3729.t1;
OW387023.1_Nowickia_ferox_genome_assembly,_chromosome:_1	AUGUSTUS	start_codon	69803308	69803310	.	-	0	ID=g3729.t1.start1;Parent=g3729.t1;
OW387023.1_Nowickia_ferox_genome_assembly,_chromosome:_1	AUGUSTUS	gene	69803524	69808077	.	-	.	ID=g3730;
OW387023.1_Nowickia_ferox_genome_assembly,_chromosome:_1	AUGUSTUS	mRNA	69803524	69808077	0.83	-	.	ID=g3730.t1;Parent=g3730;
OW387023.1_Nowickia_ferox_genome_assembly,_chromosome:_1	AUGUSTUS	stop_codon	69803524	69803526	.	-	0	ID=g3730.t1.stop1;Parent=g3730.t1;
OW387023.1_Nowickia_ferox_genome_assembly,_chromosome:_1	AUGUSTUS	CDS	69803524	69804111	0.93	-	0	ID=g3730.t1.CDS1;Parent=g3730.t1;
OW387023.1_Nowickia_ferox_genome_assembly,_chromosome:_1	AUGUSTUS	exon	69803524	69804111	.	-	.	ID=g3730.t1.exon1;Parent=g3730.t1;
OW387023.1_Nowickia_ferox_genome_assembly,_chromosome:_1	AUGUSTUS	intron	69804112	69804223	0.94	-	.	ID=g3730.t1.intron1;Parent=g3730.t1;
OW387023.1_Nowickia_ferox_genome_assembly,_chromosome:_1	AUGUSTUS	CDS	69804224	69805203	0.88	-	2	ID=g3730.t1.CDS2;Parent=g3730.t1;
OW387023.1_Nowickia_ferox_genome_assembly,_chromosome:_1	AUGUSTUS	exon	69804224	69805203	.	-	.	ID=g3730.t1.exon2;Parent=g3730.t1;
OW387023.1_Nowickia_ferox_genome_assembly,_chromosome:_1	AUGUSTUS	intron	69805204	69805331	0.96	-	.	ID=g3730.t1.intron2;Parent=g3730.t1;
OW387023.1_Nowickia_ferox_genome_assembly,_chromosome:_1	AUGUSTUS	CDS	69805332	69808077	0.98	-	0	ID=g3730.t1.CDS3;Parent=g3730.t1;
OW387023.1_Nowickia_ferox_genome_assembly,_chromosome:_1	AUGUSTUS	exon	69805332	69808077	.	-	.	ID=g3730.t1.exon3;Parent=g3730.t1;
OW387023.1_Nowickia_ferox_genome_assembly,_chromosome:_1	AUGUSTUS	start_codon	69808075	69808077	.	-	0	ID=g3730.t1.start1;Parent=g3730.t1;
OW387023.1_Nowickia_ferox_genome_assembly,_chromosome:_1	AUGUSTUS	gene	69830019	69831377	.	+	.	ID=g3731;
OW387023.1_Nowickia_ferox_genome_assembly,_chromosome:_1	AUGUSTUS	mRNA	69830019	69831377	1	+	.	ID=g3731.t1;Parent=g3731;
OW387023.1_Nowickia_ferox_genome_assembly,_chromosome:_1	AUGUSTUS	start_codon	69830019	69830021	.	+	0	ID=g3731.t1.start1;Parent=g3731.t1;
OW387023.1_Nowickia_ferox_genome_assembly,_chromosome:_1	AUGUSTUS	CDS	69830019	69831115	1	+	0	ID=g3731.t1.CDS1;Parent=g3731.t1;
OW387023.1_Nowickia_ferox_genome_assembly,_chromosome:_1	AUGUSTUS	exon	69830019	69831115	.	+	.	ID=g3731.t1.exon1;Parent=g3731.t1;
OW387023.1_Nowickia_ferox_genome_assembly,_chromosome:_1	AUGUSTUS	intron	69831116	69831181	1	+	.	ID=g3731.t1.intron1;Parent=g3731.t1;
OW387023.1_Nowickia_ferox_genome_assembly,_chromosome:_1	AUGUSTUS	CDS	69831182	69831377	1	+	1	ID=g3731.t1.CDS2;Parent=g3731.t1;
OW387023.1_Nowickia_ferox_genome_assembly,_chromosome:_1	AUGUSTUS	exon	69831182	69831377	.	+	.	ID=g3731.t1.exon2;Parent=g3731.t1;
OW387023.1_Nowickia_ferox_genome_assembly,_chromosome:_1	AUGUSTUS	stop_codon	69831375	69831377	.	+	0	ID=g3731.t1.stop1;Parent=g3731.t1;
OW387023.1_Nowickia_ferox_genome_assembly,_chromosome:_1	GeneMark.hmm3	mRNA	69830019	69831377	.	+	.	ID=g3731.t2;Parent=g3731;
OW387023.1_Nowickia_ferox_genome_assembly,_chromosome:_1	GeneMark.hmm3	CDS	69830019	69831377	.	+	0	ID=g3731.t2.CDS1;Parent=g3731.t2;
OW387023.1_Nowickia_ferox_genome_assembly,_chromosome:_1	GeneMark.hmm3	exon	69830019	69831377	.	+	0	ID=g3731.t2.exon1;Parent=g3731.t2;
OW387023.1_Nowickia_ferox_genome_assembly,_chromosome:_1	AUGUSTUS	gene	69834411	69834866	.	+	.	ID=g3732;
OW387023.1_Nowickia_ferox_genome_assembly,_chromosome:_1	AUGUSTUS	mRNA	69834411	69834866	0.75	+	.	ID=g3732.t1;Parent=g3732;
OW387023.1_Nowickia_ferox_genome_assembly,_chromosome:_1	AUGUSTUS	start_codon	69834411	69834413	.	+	0	ID=g3732.t1.start1;Parent=g3732.t1;
OW387023.1_Nowickia_ferox_genome_assembly,_chromosome:_1	AUGUSTUS	CDS	69834411	69834866	0.75	+	0	ID=g3732.t1.CDS1;Parent=g3732.t1;
OW387023.1_Nowickia_ferox_genome_assembly,_chromosome:_1	AUGUSTUS	exon	69834411	69834866	.	+	.	ID=g3732.t1.exon1;Parent=g3732.t1;
OW387023.1_Nowickia_ferox_genome_assembly,_chromosome:_1	AUGUSTUS	stop_codon	69834864	69834866	.	+	0	ID=g3732.t1.stop1;Parent=g3732.t1;
OW387023.1_Nowickia_ferox_genome_assembly,_chromosome:_1	AUGUSTUS	gene	69941814	69942155	.	-	.	ID=g3733;
OW387023.1_Nowickia_ferox_genome_assembly,_chromosome:_1	AUGUSTUS	mRNA	69941814	69942155	1	-	.	ID=g3733.t1;Parent=g3733;
OW387023.1_Nowickia_ferox_genome_assembly,_chromosome:_1	AUGUSTUS	stop_codon	69941814	69941816	.	-	0	ID=g3733.t1.stop1;Parent=g3733.t1;
OW387023.1_Nowickia_ferox_genome_assembly,_chromosome:_1	AUGUSTUS	CDS	69941814	69942155	1	-	0	ID=g3733.t1.CDS1;Parent=g3733.t1;
OW387023.1_Nowickia_ferox_genome_assembly,_chromosome:_1	AUGUSTUS	exon	69941814	69942155	.	-	.	ID=g3733.t1.exon1;Parent=g3733.t1;
OW387023.1_Nowickia_ferox_genome_assembly,_chromosome:_1	AUGUSTUS	start_codon	69942153	69942155	.	-	0	ID=g3733.t1.start1;Parent=g3733.t1;
OW387023.1_Nowickia_ferox_genome_assembly,_chromosome:_1	AUGUSTUS	gene	70096805	70097035	.	-	.	ID=g3734;
OW387023.1_Nowickia_ferox_genome_assembly,_chromosome:_1	AUGUSTUS	mRNA	70096805	70097035	1	-	.	ID=g3734.t1;Parent=g3734;
OW387023.1_Nowickia_ferox_genome_assembly,_chromosome:_1	AUGUSTUS	stop_codon	70096805	70096807	.	-	0	ID=g3734.t1.stop1;Parent=g3734.t1;
OW387023.1_Nowickia_ferox_genome_assembly,_chromosome:_1	AUGUSTUS	CDS	70096805	70097035	1	-	0	ID=g3734.t1.CDS1;Parent=g3734.t1;
OW387023.1_Nowickia_ferox_genome_assembly,_chromosome:_1	AUGUSTUS	exon	70096805	70097035	.	-	.	ID=g3734.t1.exon1;Parent=g3734.t1;
OW387023.1_Nowickia_ferox_genome_assembly,_chromosome:_1	AUGUSTUS	start_codon	70097033	70097035	.	-	0	ID=g3734.t1.start1;Parent=g3734.t1;
OW387023.1_Nowickia_ferox_genome_assembly,_chromosome:_1	AUGUSTUS	gene	70099131	70099664	.	-	.	ID=g3735;
OW387023.1_Nowickia_ferox_genome_assembly,_chromosome:_1	AUGUSTUS	mRNA	70099131	70099664	1	-	.	ID=g3735.t1;Parent=g3735;
OW387023.1_Nowickia_ferox_genome_assembly,_chromosome:_1	AUGUSTUS	stop_codon	70099131	70099133	.	-	0	ID=g3735.t1.stop1;Parent=g3735.t1;
OW387023.1_Nowickia_ferox_genome_assembly,_chromosome:_1	AUGUSTUS	CDS	70099131	70099664	1	-	0	ID=g3735.t1.CDS1;Parent=g3735.t1;
OW387023.1_Nowickia_ferox_genome_assembly,_chromosome:_1	AUGUSTUS	exon	70099131	70099664	.	-	.	ID=g3735.t1.exon1;Parent=g3735.t1;
OW387023.1_Nowickia_ferox_genome_assembly,_chromosome:_1	AUGUSTUS	start_codon	70099662	70099664	.	-	0	ID=g3735.t1.start1;Parent=g3735.t1;
OW387023.1_Nowickia_ferox_genome_assembly,_chromosome:_1	AUGUSTUS	gene	70101639	70102220	.	-	.	ID=g3736;
OW387023.1_Nowickia_ferox_genome_assembly,_chromosome:_1	AUGUSTUS	mRNA	70101639	70102220	0.48	-	.	ID=g3736.t1;Parent=g3736;
OW387023.1_Nowickia_ferox_genome_assembly,_chromosome:_1	AUGUSTUS	stop_codon	70101639	70101641	.	-	0	ID=g3736.t1.stop1;Parent=g3736.t1;
OW387023.1_Nowickia_ferox_genome_assembly,_chromosome:_1	AUGUSTUS	CDS	70101639	70102220	0.48	-	0	ID=g3736.t1.CDS1;Parent=g3736.t1;
OW387023.1_Nowickia_ferox_genome_assembly,_chromosome:_1	AUGUSTUS	exon	70101639	70102220	.	-	.	ID=g3736.t1.exon1;Parent=g3736.t1;
OW387023.1_Nowickia_ferox_genome_assembly,_chromosome:_1	AUGUSTUS	start_codon	70102218	70102220	.	-	0	ID=g3736.t1.start1;Parent=g3736.t1;
OW387023.1_Nowickia_ferox_genome_assembly,_chromosome:_1	AUGUSTUS	gene	70144967	70146337	.	-	.	ID=g3737;
OW387023.1_Nowickia_ferox_genome_assembly,_chromosome:_1	AUGUSTUS	mRNA	70144967	70146337	1	-	.	ID=g3737.t1;Parent=g3737;
OW387023.1_Nowickia_ferox_genome_assembly,_chromosome:_1	AUGUSTUS	stop_codon	70144967	70144969	.	-	0	ID=g3737.t1.stop1;Parent=g3737.t1;
OW387023.1_Nowickia_ferox_genome_assembly,_chromosome:_1	AUGUSTUS	CDS	70144967	70145941	1	-	0	ID=g3737.t1.CDS1;Parent=g3737.t1;
OW387023.1_Nowickia_ferox_genome_assembly,_chromosome:_1	AUGUSTUS	exon	70144967	70145941	.	-	.	ID=g3737.t1.exon1;Parent=g3737.t1;
OW387023.1_Nowickia_ferox_genome_assembly,_chromosome:_1	AUGUSTUS	intron	70145942	70146097	1	-	.	ID=g3737.t1.intron1;Parent=g3737.t1;
OW387023.1_Nowickia_ferox_genome_assembly,_chromosome:_1	AUGUSTUS	CDS	70146098	70146337	1	-	0	ID=g3737.t1.CDS2;Parent=g3737.t1;
OW387023.1_Nowickia_ferox_genome_assembly,_chromosome:_1	AUGUSTUS	exon	70146098	70146337	.	-	.	ID=g3737.t1.exon2;Parent=g3737.t1;
OW387023.1_Nowickia_ferox_genome_assembly,_chromosome:_1	AUGUSTUS	start_codon	70146335	70146337	.	-	0	ID=g3737.t1.start1;Parent=g3737.t1;
OW387023.1_Nowickia_ferox_genome_assembly,_chromosome:_1	AUGUSTUS	gene	70151828	70152181	.	-	.	ID=g3738;
OW387023.1_Nowickia_ferox_genome_assembly,_chromosome:_1	AUGUSTUS	mRNA	70151828	70152181	1	-	.	ID=g3738.t1;Parent=g3738;
OW387023.1_Nowickia_ferox_genome_assembly,_chromosome:_1	AUGUSTUS	stop_codon	70151828	70151830	.	-	0	ID=g3738.t1.stop1;Parent=g3738.t1;
OW387023.1_Nowickia_ferox_genome_assembly,_chromosome:_1	AUGUSTUS	CDS	70151828	70152181	1	-	0	ID=g3738.t1.CDS1;Parent=g3738.t1;
OW387023.1_Nowickia_ferox_genome_assembly,_chromosome:_1	AUGUSTUS	exon	70151828	70152181	.	-	.	ID=g3738.t1.exon1;Parent=g3738.t1;
OW387023.1_Nowickia_ferox_genome_assembly,_chromosome:_1	AUGUSTUS	start_codon	70152179	70152181	.	-	0	ID=g3738.t1.start1;Parent=g3738.t1;
OW387023.1_Nowickia_ferox_genome_assembly,_chromosome:_1	AUGUSTUS	gene	70152267	70152476	.	-	.	ID=g3739;
OW387023.1_Nowickia_ferox_genome_assembly,_chromosome:_1	AUGUSTUS	mRNA	70152267	70152476	1	-	.	ID=g3739.t1;Parent=g3739;
OW387023.1_Nowickia_ferox_genome_assembly,_chromosome:_1	AUGUSTUS	stop_codon	70152267	70152269	.	-	0	ID=g3739.t1.stop1;Parent=g3739.t1;
OW387023.1_Nowickia_ferox_genome_assembly,_chromosome:_1	AUGUSTUS	CDS	70152267	70152476	1	-	0	ID=g3739.t1.CDS1;Parent=g3739.t1;
OW387023.1_Nowickia_ferox_genome_assembly,_chromosome:_1	AUGUSTUS	exon	70152267	70152476	.	-	.	ID=g3739.t1.exon1;Parent=g3739.t1;
OW387023.1_Nowickia_ferox_genome_assembly,_chromosome:_1	AUGUSTUS	start_codon	70152474	70152476	.	-	0	ID=g3739.t1.start1;Parent=g3739.t1;
OW387023.1_Nowickia_ferox_genome_assembly,_chromosome:_1	AUGUSTUS	gene	70152267	70153034	.	-	.	ID=g3740;
OW387023.1_Nowickia_ferox_genome_assembly,_chromosome:_1	AUGUSTUS	mRNA	70152267	70153034	0.24	-	.	ID=g3740.t1;Parent=g3740;
OW387023.1_Nowickia_ferox_genome_assembly,_chromosome:_1	AUGUSTUS	stop_codon	70152267	70152269	.	-	0	ID=g3740.t1.stop1;Parent=g3740.t1;
OW387023.1_Nowickia_ferox_genome_assembly,_chromosome:_1	AUGUSTUS	CDS	70152267	70152601	0.72	-	2	ID=g3740.t1.CDS1;Parent=g3740.t1;
OW387023.1_Nowickia_ferox_genome_assembly,_chromosome:_1	AUGUSTUS	exon	70152267	70152601	.	-	.	ID=g3740.t1.exon1;Parent=g3740.t1;
OW387023.1_Nowickia_ferox_genome_assembly,_chromosome:_1	AUGUSTUS	intron	70152602	70152672	0.38	-	.	ID=g3740.t1.intron1;Parent=g3740.t1;
OW387023.1_Nowickia_ferox_genome_assembly,_chromosome:_1	AUGUSTUS	CDS	70152673	70152827	0.44	-	1	ID=g3740.t1.CDS2;Parent=g3740.t1;
OW387023.1_Nowickia_ferox_genome_assembly,_chromosome:_1	AUGUSTUS	exon	70152673	70152827	.	-	.	ID=g3740.t1.exon2;Parent=g3740.t1;
OW387023.1_Nowickia_ferox_genome_assembly,_chromosome:_1	AUGUSTUS	intron	70152828	70152984	0.27	-	.	ID=g3740.t1.intron2;Parent=g3740.t1;
OW387023.1_Nowickia_ferox_genome_assembly,_chromosome:_1	AUGUSTUS	CDS	70152985	70153034	0.27	-	0	ID=g3740.t1.CDS3;Parent=g3740.t1;
OW387023.1_Nowickia_ferox_genome_assembly,_chromosome:_1	AUGUSTUS	exon	70152985	70153034	.	-	.	ID=g3740.t1.exon3;Parent=g3740.t1;
OW387023.1_Nowickia_ferox_genome_assembly,_chromosome:_1	AUGUSTUS	start_codon	70153032	70153034	.	-	0	ID=g3740.t1.start1;Parent=g3740.t1;
OW387023.1_Nowickia_ferox_genome_assembly,_chromosome:_1	AUGUSTUS	gene	70153815	70154057	.	-	.	ID=g3741;
OW387023.1_Nowickia_ferox_genome_assembly,_chromosome:_1	AUGUSTUS	mRNA	70153815	70154057	1	-	.	ID=g3741.t1;Parent=g3741;
OW387023.1_Nowickia_ferox_genome_assembly,_chromosome:_1	AUGUSTUS	stop_codon	70153815	70153817	.	-	0	ID=g3741.t1.stop1;Parent=g3741.t1;
OW387023.1_Nowickia_ferox_genome_assembly,_chromosome:_1	AUGUSTUS	CDS	70153815	70154057	1	-	0	ID=g3741.t1.CDS1;Parent=g3741.t1;
OW387023.1_Nowickia_ferox_genome_assembly,_chromosome:_1	AUGUSTUS	exon	70153815	70154057	.	-	.	ID=g3741.t1.exon1;Parent=g3741.t1;
OW387023.1_Nowickia_ferox_genome_assembly,_chromosome:_1	AUGUSTUS	start_codon	70154055	70154057	.	-	0	ID=g3741.t1.start1;Parent=g3741.t1;
OW387023.1_Nowickia_ferox_genome_assembly,_chromosome:_1	AUGUSTUS	gene	70187198	70188473	.	-	.	ID=g3742;
OW387023.1_Nowickia_ferox_genome_assembly,_chromosome:_1	AUGUSTUS	mRNA	70187198	70188473	0.95	-	.	ID=g3742.t1;Parent=g3742;
OW387023.1_Nowickia_ferox_genome_assembly,_chromosome:_1	AUGUSTUS	stop_codon	70187198	70187200	.	-	0	ID=g3742.t1.stop1;Parent=g3742.t1;
OW387023.1_Nowickia_ferox_genome_assembly,_chromosome:_1	AUGUSTUS	CDS	70187198	70187291	0.96	-	1	ID=g3742.t1.CDS1;Parent=g3742.t1;
OW387023.1_Nowickia_ferox_genome_assembly,_chromosome:_1	AUGUSTUS	exon	70187198	70187291	.	-	.	ID=g3742.t1.exon1;Parent=g3742.t1;
OW387023.1_Nowickia_ferox_genome_assembly,_chromosome:_1	AUGUSTUS	intron	70187292	70187763	0.95	-	.	ID=g3742.t1.intron1;Parent=g3742.t1;
OW387023.1_Nowickia_ferox_genome_assembly,_chromosome:_1	AUGUSTUS	CDS	70187764	70188473	0.99	-	0	ID=g3742.t1.CDS2;Parent=g3742.t1;
OW387023.1_Nowickia_ferox_genome_assembly,_chromosome:_1	AUGUSTUS	exon	70187764	70188473	.	-	.	ID=g3742.t1.exon2;Parent=g3742.t1;
OW387023.1_Nowickia_ferox_genome_assembly,_chromosome:_1	AUGUSTUS	start_codon	70188471	70188473	.	-	0	ID=g3742.t1.start1;Parent=g3742.t1;
OW387023.1_Nowickia_ferox_genome_assembly,_chromosome:_1	AUGUSTUS	mRNA	70187198	70188473	0.65	-	.	ID=g3742.t2;Parent=g3742;
OW387023.1_Nowickia_ferox_genome_assembly,_chromosome:_1	AUGUSTUS	stop_codon	70187198	70187200	.	-	0	ID=g3742.t2.stop1;Parent=g3742.t2;
OW387023.1_Nowickia_ferox_genome_assembly,_chromosome:_1	AUGUSTUS	CDS	70187198	70187344	0.68	-	0	ID=g3742.t2.CDS1;Parent=g3742.t2;
OW387023.1_Nowickia_ferox_genome_assembly,_chromosome:_1	AUGUSTUS	exon	70187198	70187344	.	-	.	ID=g3742.t2.exon1;Parent=g3742.t2;
OW387023.1_Nowickia_ferox_genome_assembly,_chromosome:_1	AUGUSTUS	intron	70187345	70187427	0.68	-	.	ID=g3742.t2.intron1;Parent=g3742.t2;
OW387023.1_Nowickia_ferox_genome_assembly,_chromosome:_1	AUGUSTUS	CDS	70187428	70187528	0.68	-	2	ID=g3742.t2.CDS2;Parent=g3742.t2;
OW387023.1_Nowickia_ferox_genome_assembly,_chromosome:_1	AUGUSTUS	exon	70187428	70187528	.	-	.	ID=g3742.t2.exon2;Parent=g3742.t2;
OW387023.1_Nowickia_ferox_genome_assembly,_chromosome:_1	AUGUSTUS	intron	70187529	70187584	0.65	-	.	ID=g3742.t2.intron2;Parent=g3742.t2;
OW387023.1_Nowickia_ferox_genome_assembly,_chromosome:_1	AUGUSTUS	CDS	70187585	70188473	0.65	-	0	ID=g3742.t2.CDS3;Parent=g3742.t2;
OW387023.1_Nowickia_ferox_genome_assembly,_chromosome:_1	AUGUSTUS	exon	70187585	70188473	.	-	.	ID=g3742.t2.exon3;Parent=g3742.t2;
OW387023.1_Nowickia_ferox_genome_assembly,_chromosome:_1	AUGUSTUS	start_codon	70188471	70188473	.	-	0	ID=g3742.t2.start1;Parent=g3742.t2;
OW387023.1_Nowickia_ferox_genome_assembly,_chromosome:_1	AUGUSTUS	gene	70194062	70194322	.	+	.	ID=g3743;
OW387023.1_Nowickia_ferox_genome_assembly,_chromosome:_1	AUGUSTUS	mRNA	70194062	70194322	1	+	.	ID=g3743.t1;Parent=g3743;
OW387023.1_Nowickia_ferox_genome_assembly,_chromosome:_1	AUGUSTUS	start_codon	70194062	70194064	.	+	0	ID=g3743.t1.start1;Parent=g3743.t1;
OW387023.1_Nowickia_ferox_genome_assembly,_chromosome:_1	AUGUSTUS	CDS	70194062	70194322	1	+	0	ID=g3743.t1.CDS1;Parent=g3743.t1;
OW387023.1_Nowickia_ferox_genome_assembly,_chromosome:_1	AUGUSTUS	exon	70194062	70194322	.	+	.	ID=g3743.t1.exon1;Parent=g3743.t1;
OW387023.1_Nowickia_ferox_genome_assembly,_chromosome:_1	AUGUSTUS	stop_codon	70194320	70194322	.	+	0	ID=g3743.t1.stop1;Parent=g3743.t1;
OW387023.1_Nowickia_ferox_genome_assembly,_chromosome:_1	AUGUSTUS	gene	70194350	70194688	.	+	.	ID=g3744;
OW387023.1_Nowickia_ferox_genome_assembly,_chromosome:_1	AUGUSTUS	mRNA	70194350	70194688	0.83	+	.	ID=g3744.t1;Parent=g3744;
OW387023.1_Nowickia_ferox_genome_assembly,_chromosome:_1	AUGUSTUS	start_codon	70194350	70194352	.	+	0	ID=g3744.t1.start1;Parent=g3744.t1;
OW387023.1_Nowickia_ferox_genome_assembly,_chromosome:_1	AUGUSTUS	CDS	70194350	70194688	0.83	+	0	ID=g3744.t1.CDS1;Parent=g3744.t1;
OW387023.1_Nowickia_ferox_genome_assembly,_chromosome:_1	AUGUSTUS	exon	70194350	70194688	.	+	.	ID=g3744.t1.exon1;Parent=g3744.t1;
OW387023.1_Nowickia_ferox_genome_assembly,_chromosome:_1	AUGUSTUS	stop_codon	70194686	70194688	.	+	0	ID=g3744.t1.stop1;Parent=g3744.t1;
OW387023.1_Nowickia_ferox_genome_assembly,_chromosome:_1	AUGUSTUS	gene	70201344	70201877	.	+	.	ID=g3745;
OW387023.1_Nowickia_ferox_genome_assembly,_chromosome:_1	AUGUSTUS	mRNA	70201344	70201877	0.73	+	.	ID=g3745.t1;Parent=g3745;
OW387023.1_Nowickia_ferox_genome_assembly,_chromosome:_1	AUGUSTUS	start_codon	70201344	70201346	.	+	0	ID=g3745.t1.start1;Parent=g3745.t1;
OW387023.1_Nowickia_ferox_genome_assembly,_chromosome:_1	AUGUSTUS	CDS	70201344	70201505	0.8	+	0	ID=g3745.t1.CDS1;Parent=g3745.t1;
OW387023.1_Nowickia_ferox_genome_assembly,_chromosome:_1	AUGUSTUS	exon	70201344	70201505	.	+	.	ID=g3745.t1.exon1;Parent=g3745.t1;
OW387023.1_Nowickia_ferox_genome_assembly,_chromosome:_1	AUGUSTUS	intron	70201506	70201625	0.73	+	.	ID=g3745.t1.intron1;Parent=g3745.t1;
OW387023.1_Nowickia_ferox_genome_assembly,_chromosome:_1	AUGUSTUS	CDS	70201626	70201877	0.76	+	0	ID=g3745.t1.CDS2;Parent=g3745.t1;
OW387023.1_Nowickia_ferox_genome_assembly,_chromosome:_1	AUGUSTUS	exon	70201626	70201877	.	+	.	ID=g3745.t1.exon2;Parent=g3745.t1;
OW387023.1_Nowickia_ferox_genome_assembly,_chromosome:_1	AUGUSTUS	stop_codon	70201875	70201877	.	+	0	ID=g3745.t1.stop1;Parent=g3745.t1;
OW387023.1_Nowickia_ferox_genome_assembly,_chromosome:_1	AUGUSTUS	gene	70202814	70203281	.	+	.	ID=g3746;
OW387023.1_Nowickia_ferox_genome_assembly,_chromosome:_1	AUGUSTUS	mRNA	70202814	70203281	1	+	.	ID=g3746.t1;Parent=g3746;
OW387023.1_Nowickia_ferox_genome_assembly,_chromosome:_1	AUGUSTUS	start_codon	70202814	70202816	.	+	0	ID=g3746.t1.start1;Parent=g3746.t1;
OW387023.1_Nowickia_ferox_genome_assembly,_chromosome:_1	AUGUSTUS	CDS	70202814	70203281	1	+	0	ID=g3746.t1.CDS1;Parent=g3746.t1;
OW387023.1_Nowickia_ferox_genome_assembly,_chromosome:_1	AUGUSTUS	exon	70202814	70203281	.	+	.	ID=g3746.t1.exon1;Parent=g3746.t1;
OW387023.1_Nowickia_ferox_genome_assembly,_chromosome:_1	AUGUSTUS	stop_codon	70203279	70203281	.	+	0	ID=g3746.t1.stop1;Parent=g3746.t1;
OW387023.1_Nowickia_ferox_genome_assembly,_chromosome:_1	AUGUSTUS	gene	70234705	70235159	.	-	.	ID=g3747;
OW387023.1_Nowickia_ferox_genome_assembly,_chromosome:_1	AUGUSTUS	mRNA	70234705	70235159	0.83	-	.	ID=g3747.t1;Parent=g3747;
OW387023.1_Nowickia_ferox_genome_assembly,_chromosome:_1	AUGUSTUS	stop_codon	70234705	70234707	.	-	0	ID=g3747.t1.stop1;Parent=g3747.t1;
OW387023.1_Nowickia_ferox_genome_assembly,_chromosome:_1	AUGUSTUS	CDS	70234705	70234750	1	-	1	ID=g3747.t1.CDS1;Parent=g3747.t1;
OW387023.1_Nowickia_ferox_genome_assembly,_chromosome:_1	AUGUSTUS	exon	70234705	70234750	.	-	.	ID=g3747.t1.exon1;Parent=g3747.t1;
OW387023.1_Nowickia_ferox_genome_assembly,_chromosome:_1	AUGUSTUS	intron	70234751	70234818	1	-	.	ID=g3747.t1.intron1;Parent=g3747.t1;
OW387023.1_Nowickia_ferox_genome_assembly,_chromosome:_1	AUGUSTUS	CDS	70234819	70235023	1	-	2	ID=g3747.t1.CDS2;Parent=g3747.t1;
OW387023.1_Nowickia_ferox_genome_assembly,_chromosome:_1	AUGUSTUS	exon	70234819	70235023	.	-	.	ID=g3747.t1.exon2;Parent=g3747.t1;
OW387023.1_Nowickia_ferox_genome_assembly,_chromosome:_1	AUGUSTUS	intron	70235024	70235113	1	-	.	ID=g3747.t1.intron2;Parent=g3747.t1;
OW387023.1_Nowickia_ferox_genome_assembly,_chromosome:_1	AUGUSTUS	CDS	70235114	70235159	0.83	-	0	ID=g3747.t1.CDS3;Parent=g3747.t1;
OW387023.1_Nowickia_ferox_genome_assembly,_chromosome:_1	AUGUSTUS	exon	70235114	70235159	.	-	.	ID=g3747.t1.exon3;Parent=g3747.t1;
OW387023.1_Nowickia_ferox_genome_assembly,_chromosome:_1	AUGUSTUS	start_codon	70235157	70235159	.	-	0	ID=g3747.t1.start1;Parent=g3747.t1;
OW387023.1_Nowickia_ferox_genome_assembly,_chromosome:_1	AUGUSTUS	gene	70235372	70235743	.	-	.	ID=g3748;
OW387023.1_Nowickia_ferox_genome_assembly,_chromosome:_1	AUGUSTUS	mRNA	70235372	70235743	1	-	.	ID=g3748.t1;Parent=g3748;
OW387023.1_Nowickia_ferox_genome_assembly,_chromosome:_1	AUGUSTUS	stop_codon	70235372	70235374	.	-	0	ID=g3748.t1.stop1;Parent=g3748.t1;
OW387023.1_Nowickia_ferox_genome_assembly,_chromosome:_1	AUGUSTUS	CDS	70235372	70235743	1	-	0	ID=g3748.t1.CDS1;Parent=g3748.t1;
OW387023.1_Nowickia_ferox_genome_assembly,_chromosome:_1	AUGUSTUS	exon	70235372	70235743	.	-	.	ID=g3748.t1.exon1;Parent=g3748.t1;
OW387023.1_Nowickia_ferox_genome_assembly,_chromosome:_1	AUGUSTUS	start_codon	70235741	70235743	.	-	0	ID=g3748.t1.start1;Parent=g3748.t1;
OW387023.1_Nowickia_ferox_genome_assembly,_chromosome:_1	AUGUSTUS	gene	70243556	70243918	.	-	.	ID=g3749;
OW387023.1_Nowickia_ferox_genome_assembly,_chromosome:_1	AUGUSTUS	mRNA	70243556	70243918	0.99	-	.	ID=g3749.t1;Parent=g3749;
OW387023.1_Nowickia_ferox_genome_assembly,_chromosome:_1	AUGUSTUS	stop_codon	70243556	70243558	.	-	0	ID=g3749.t1.stop1;Parent=g3749.t1;
OW387023.1_Nowickia_ferox_genome_assembly,_chromosome:_1	AUGUSTUS	CDS	70243556	70243918	0.99	-	0	ID=g3749.t1.CDS1;Parent=g3749.t1;
OW387023.1_Nowickia_ferox_genome_assembly,_chromosome:_1	AUGUSTUS	exon	70243556	70243918	.	-	.	ID=g3749.t1.exon1;Parent=g3749.t1;
OW387023.1_Nowickia_ferox_genome_assembly,_chromosome:_1	AUGUSTUS	start_codon	70243916	70243918	.	-	0	ID=g3749.t1.start1;Parent=g3749.t1;
OW387023.1_Nowickia_ferox_genome_assembly,_chromosome:_1	AUGUSTUS	gene	70250190	70250915	.	-	.	ID=g3750;
OW387023.1_Nowickia_ferox_genome_assembly,_chromosome:_1	AUGUSTUS	mRNA	70250190	70250915	0.62	-	.	ID=g3750.t1;Parent=g3750;
OW387023.1_Nowickia_ferox_genome_assembly,_chromosome:_1	AUGUSTUS	stop_codon	70250190	70250192	.	-	0	ID=g3750.t1.stop1;Parent=g3750.t1;
OW387023.1_Nowickia_ferox_genome_assembly,_chromosome:_1	AUGUSTUS	CDS	70250190	70250915	0.62	-	0	ID=g3750.t1.CDS1;Parent=g3750.t1;
OW387023.1_Nowickia_ferox_genome_assembly,_chromosome:_1	AUGUSTUS	exon	70250190	70250915	.	-	.	ID=g3750.t1.exon1;Parent=g3750.t1;
OW387023.1_Nowickia_ferox_genome_assembly,_chromosome:_1	AUGUSTUS	start_codon	70250913	70250915	.	-	0	ID=g3750.t1.start1;Parent=g3750.t1;
OW387023.1_Nowickia_ferox_genome_assembly,_chromosome:_1	AUGUSTUS	gene	70251042	70270181	.	-	.	ID=g3751;
OW387023.1_Nowickia_ferox_genome_assembly,_chromosome:_1	AUGUSTUS	mRNA	70269705	70270181	0.99	-	.	ID=g3751.t1;Parent=g3751;
OW387023.1_Nowickia_ferox_genome_assembly,_chromosome:_1	AUGUSTUS	stop_codon	70269705	70269707	.	-	0	ID=g3751.t1.stop1;Parent=g3751.t1;
OW387023.1_Nowickia_ferox_genome_assembly,_chromosome:_1	AUGUSTUS	CDS	70269705	70270181	0.99	-	0	ID=g3751.t1.CDS1;Parent=g3751.t1;
OW387023.1_Nowickia_ferox_genome_assembly,_chromosome:_1	AUGUSTUS	exon	70269705	70270181	.	-	.	ID=g3751.t1.exon1;Parent=g3751.t1;
OW387023.1_Nowickia_ferox_genome_assembly,_chromosome:_1	AUGUSTUS	start_codon	70270179	70270181	.	-	0	ID=g3751.t1.start1;Parent=g3751.t1;
OW387023.1_Nowickia_ferox_genome_assembly,_chromosome:_1	AUGUSTUS	mRNA	70251042	70270181	0.46	-	.	ID=g3751.t2;Parent=g3751;
OW387023.1_Nowickia_ferox_genome_assembly,_chromosome:_1	AUGUSTUS	stop_codon	70251042	70251044	.	-	0	ID=g3751.t2.stop1;Parent=g3751.t2;
OW387023.1_Nowickia_ferox_genome_assembly,_chromosome:_1	AUGUSTUS	CDS	70251042	70251533	0.59	-	0	ID=g3751.t2.CDS1;Parent=g3751.t2;
OW387023.1_Nowickia_ferox_genome_assembly,_chromosome:_1	AUGUSTUS	exon	70251042	70251533	.	-	.	ID=g3751.t2.exon1;Parent=g3751.t2;
OW387023.1_Nowickia_ferox_genome_assembly,_chromosome:_1	AUGUSTUS	intron	70251534	70251583	0.96	-	.	ID=g3751.t2.intron1;Parent=g3751.t2;
OW387023.1_Nowickia_ferox_genome_assembly,_chromosome:_1	AUGUSTUS	CDS	70251584	70251926	0.77	-	1	ID=g3751.t2.CDS2;Parent=g3751.t2;
OW387023.1_Nowickia_ferox_genome_assembly,_chromosome:_1	AUGUSTUS	exon	70251584	70251926	.	-	.	ID=g3751.t2.exon2;Parent=g3751.t2;
OW387023.1_Nowickia_ferox_genome_assembly,_chromosome:_1	AUGUSTUS	intron	70251927	70269771	0.77	-	.	ID=g3751.t2.intron2;Parent=g3751.t2;
OW387023.1_Nowickia_ferox_genome_assembly,_chromosome:_1	AUGUSTUS	CDS	70269772	70270181	0.86	-	0	ID=g3751.t2.CDS3;Parent=g3751.t2;
OW387023.1_Nowickia_ferox_genome_assembly,_chromosome:_1	AUGUSTUS	exon	70269772	70270181	.	-	.	ID=g3751.t2.exon3;Parent=g3751.t2;
OW387023.1_Nowickia_ferox_genome_assembly,_chromosome:_1	AUGUSTUS	start_codon	70270179	70270181	.	-	0	ID=g3751.t2.start1;Parent=g3751.t2;
OW387023.1_Nowickia_ferox_genome_assembly,_chromosome:_1	AUGUSTUS	gene	70270260	70270989	.	-	.	ID=g3752;
OW387023.1_Nowickia_ferox_genome_assembly,_chromosome:_1	AUGUSTUS	mRNA	70270260	70270989	0.88	-	.	ID=g3752.t1;Parent=g3752;
OW387023.1_Nowickia_ferox_genome_assembly,_chromosome:_1	AUGUSTUS	stop_codon	70270260	70270262	.	-	0	ID=g3752.t1.stop1;Parent=g3752.t1;
OW387023.1_Nowickia_ferox_genome_assembly,_chromosome:_1	AUGUSTUS	CDS	70270260	70270657	1	-	2	ID=g3752.t1.CDS1;Parent=g3752.t1;
OW387023.1_Nowickia_ferox_genome_assembly,_chromosome:_1	AUGUSTUS	exon	70270260	70270657	.	-	.	ID=g3752.t1.exon1;Parent=g3752.t1;
OW387023.1_Nowickia_ferox_genome_assembly,_chromosome:_1	AUGUSTUS	intron	70270658	70270862	1	-	.	ID=g3752.t1.intron1;Parent=g3752.t1;
OW387023.1_Nowickia_ferox_genome_assembly,_chromosome:_1	AUGUSTUS	CDS	70270863	70270989	0.88	-	0	ID=g3752.t1.CDS2;Parent=g3752.t1;
OW387023.1_Nowickia_ferox_genome_assembly,_chromosome:_1	AUGUSTUS	exon	70270863	70270989	.	-	.	ID=g3752.t1.exon2;Parent=g3752.t1;
OW387023.1_Nowickia_ferox_genome_assembly,_chromosome:_1	AUGUSTUS	start_codon	70270987	70270989	.	-	0	ID=g3752.t1.start1;Parent=g3752.t1;
OW387023.1_Nowickia_ferox_genome_assembly,_chromosome:_1	AUGUSTUS	gene	70271731	70271943	.	-	.	ID=g3753;
OW387023.1_Nowickia_ferox_genome_assembly,_chromosome:_1	AUGUSTUS	mRNA	70271731	70271943	0.89	-	.	ID=g3753.t1;Parent=g3753;
OW387023.1_Nowickia_ferox_genome_assembly,_chromosome:_1	AUGUSTUS	stop_codon	70271731	70271733	.	-	0	ID=g3753.t1.stop1;Parent=g3753.t1;
OW387023.1_Nowickia_ferox_genome_assembly,_chromosome:_1	AUGUSTUS	CDS	70271731	70271943	0.89	-	0	ID=g3753.t1.CDS1;Parent=g3753.t1;
OW387023.1_Nowickia_ferox_genome_assembly,_chromosome:_1	AUGUSTUS	exon	70271731	70271943	.	-	.	ID=g3753.t1.exon1;Parent=g3753.t1;
OW387023.1_Nowickia_ferox_genome_assembly,_chromosome:_1	AUGUSTUS	start_codon	70271941	70271943	.	-	0	ID=g3753.t1.start1;Parent=g3753.t1;
OW387023.1_Nowickia_ferox_genome_assembly,_chromosome:_1	AUGUSTUS	gene	70272031	70272240	.	-	.	ID=g3754;
OW387023.1_Nowickia_ferox_genome_assembly,_chromosome:_1	AUGUSTUS	mRNA	70272031	70272240	1	-	.	ID=g3754.t1;Parent=g3754;
OW387023.1_Nowickia_ferox_genome_assembly,_chromosome:_1	AUGUSTUS	stop_codon	70272031	70272033	.	-	0	ID=g3754.t1.stop1;Parent=g3754.t1;
OW387023.1_Nowickia_ferox_genome_assembly,_chromosome:_1	AUGUSTUS	CDS	70272031	70272240	1	-	0	ID=g3754.t1.CDS1;Parent=g3754.t1;
OW387023.1_Nowickia_ferox_genome_assembly,_chromosome:_1	AUGUSTUS	exon	70272031	70272240	.	-	.	ID=g3754.t1.exon1;Parent=g3754.t1;
OW387023.1_Nowickia_ferox_genome_assembly,_chromosome:_1	AUGUSTUS	start_codon	70272238	70272240	.	-	0	ID=g3754.t1.start1;Parent=g3754.t1;
OW387023.1_Nowickia_ferox_genome_assembly,_chromosome:_1	AUGUSTUS	gene	70273580	70273822	.	-	.	ID=g3755;
OW387023.1_Nowickia_ferox_genome_assembly,_chromosome:_1	AUGUSTUS	mRNA	70273580	70273822	1	-	.	ID=g3755.t1;Parent=g3755;
OW387023.1_Nowickia_ferox_genome_assembly,_chromosome:_1	AUGUSTUS	stop_codon	70273580	70273582	.	-	0	ID=g3755.t1.stop1;Parent=g3755.t1;
OW387023.1_Nowickia_ferox_genome_assembly,_chromosome:_1	AUGUSTUS	CDS	70273580	70273822	1	-	0	ID=g3755.t1.CDS1;Parent=g3755.t1;
OW387023.1_Nowickia_ferox_genome_assembly,_chromosome:_1	AUGUSTUS	exon	70273580	70273822	.	-	.	ID=g3755.t1.exon1;Parent=g3755.t1;
OW387023.1_Nowickia_ferox_genome_assembly,_chromosome:_1	AUGUSTUS	start_codon	70273820	70273822	.	-	0	ID=g3755.t1.start1;Parent=g3755.t1;
OW387023.1_Nowickia_ferox_genome_assembly,_chromosome:_1	AUGUSTUS	gene	70281687	70282694	.	-	.	ID=g3756;
OW387023.1_Nowickia_ferox_genome_assembly,_chromosome:_1	AUGUSTUS	mRNA	70281687	70282694	1	-	.	ID=g3756.t1;Parent=g3756;
OW387023.1_Nowickia_ferox_genome_assembly,_chromosome:_1	AUGUSTUS	stop_codon	70281687	70281689	.	-	0	ID=g3756.t1.stop1;Parent=g3756.t1;
OW387023.1_Nowickia_ferox_genome_assembly,_chromosome:_1	AUGUSTUS	CDS	70281687	70281865	1	-	2	ID=g3756.t1.CDS1;Parent=g3756.t1;
OW387023.1_Nowickia_ferox_genome_assembly,_chromosome:_1	AUGUSTUS	exon	70281687	70281865	.	-	.	ID=g3756.t1.exon1;Parent=g3756.t1;
OW387023.1_Nowickia_ferox_genome_assembly,_chromosome:_1	AUGUSTUS	intron	70281866	70282306	1	-	.	ID=g3756.t1.intron1;Parent=g3756.t1;
OW387023.1_Nowickia_ferox_genome_assembly,_chromosome:_1	AUGUSTUS	CDS	70282307	70282694	1	-	0	ID=g3756.t1.CDS2;Parent=g3756.t1;
OW387023.1_Nowickia_ferox_genome_assembly,_chromosome:_1	AUGUSTUS	exon	70282307	70282694	.	-	.	ID=g3756.t1.exon2;Parent=g3756.t1;
OW387023.1_Nowickia_ferox_genome_assembly,_chromosome:_1	AUGUSTUS	start_codon	70282692	70282694	.	-	0	ID=g3756.t1.start1;Parent=g3756.t1;
OW387023.1_Nowickia_ferox_genome_assembly,_chromosome:_1	AUGUSTUS	gene	70283316	70283615	.	-	.	ID=g3757;
OW387023.1_Nowickia_ferox_genome_assembly,_chromosome:_1	AUGUSTUS	mRNA	70283316	70283615	1	-	.	ID=g3757.t1;Parent=g3757;
OW387023.1_Nowickia_ferox_genome_assembly,_chromosome:_1	AUGUSTUS	stop_codon	70283316	70283318	.	-	0	ID=g3757.t1.stop1;Parent=g3757.t1;
OW387023.1_Nowickia_ferox_genome_assembly,_chromosome:_1	AUGUSTUS	CDS	70283316	70283615	1	-	0	ID=g3757.t1.CDS1;Parent=g3757.t1;
OW387023.1_Nowickia_ferox_genome_assembly,_chromosome:_1	AUGUSTUS	exon	70283316	70283615	.	-	.	ID=g3757.t1.exon1;Parent=g3757.t1;
OW387023.1_Nowickia_ferox_genome_assembly,_chromosome:_1	AUGUSTUS	start_codon	70283613	70283615	.	-	0	ID=g3757.t1.start1;Parent=g3757.t1;
OW387023.1_Nowickia_ferox_genome_assembly,_chromosome:_1	AUGUSTUS	gene	70284026	70284358	.	-	.	ID=g3758;
OW387023.1_Nowickia_ferox_genome_assembly,_chromosome:_1	AUGUSTUS	mRNA	70284026	70284358	1	-	.	ID=g3758.t1;Parent=g3758;
OW387023.1_Nowickia_ferox_genome_assembly,_chromosome:_1	AUGUSTUS	stop_codon	70284026	70284028	.	-	0	ID=g3758.t1.stop1;Parent=g3758.t1;
OW387023.1_Nowickia_ferox_genome_assembly,_chromosome:_1	AUGUSTUS	CDS	70284026	70284358	1	-	0	ID=g3758.t1.CDS1;Parent=g3758.t1;
OW387023.1_Nowickia_ferox_genome_assembly,_chromosome:_1	AUGUSTUS	exon	70284026	70284358	.	-	.	ID=g3758.t1.exon1;Parent=g3758.t1;
OW387023.1_Nowickia_ferox_genome_assembly,_chromosome:_1	AUGUSTUS	start_codon	70284356	70284358	.	-	0	ID=g3758.t1.start1;Parent=g3758.t1;
OW387023.1_Nowickia_ferox_genome_assembly,_chromosome:_1	AUGUSTUS	gene	70284446	70284655	.	-	.	ID=g3759;
OW387023.1_Nowickia_ferox_genome_assembly,_chromosome:_1	AUGUSTUS	mRNA	70284446	70284655	1	-	.	ID=g3759.t1;Parent=g3759;
OW387023.1_Nowickia_ferox_genome_assembly,_chromosome:_1	AUGUSTUS	stop_codon	70284446	70284448	.	-	0	ID=g3759.t1.stop1;Parent=g3759.t1;
OW387023.1_Nowickia_ferox_genome_assembly,_chromosome:_1	AUGUSTUS	CDS	70284446	70284655	1	-	0	ID=g3759.t1.CDS1;Parent=g3759.t1;
OW387023.1_Nowickia_ferox_genome_assembly,_chromosome:_1	AUGUSTUS	exon	70284446	70284655	.	-	.	ID=g3759.t1.exon1;Parent=g3759.t1;
OW387023.1_Nowickia_ferox_genome_assembly,_chromosome:_1	AUGUSTUS	start_codon	70284653	70284655	.	-	0	ID=g3759.t1.start1;Parent=g3759.t1;
OW387023.1_Nowickia_ferox_genome_assembly,_chromosome:_1	AUGUSTUS	gene	70284809	70285214	.	-	.	ID=g3760;
OW387023.1_Nowickia_ferox_genome_assembly,_chromosome:_1	AUGUSTUS	mRNA	70284809	70285214	0.63	-	.	ID=g3760.t1;Parent=g3760;
OW387023.1_Nowickia_ferox_genome_assembly,_chromosome:_1	AUGUSTUS	stop_codon	70284809	70284811	.	-	0	ID=g3760.t1.stop1;Parent=g3760.t1;
OW387023.1_Nowickia_ferox_genome_assembly,_chromosome:_1	AUGUSTUS	CDS	70284809	70285049	0.63	-	1	ID=g3760.t1.CDS1;Parent=g3760.t1;
OW387023.1_Nowickia_ferox_genome_assembly,_chromosome:_1	AUGUSTUS	exon	70284809	70285049	.	-	.	ID=g3760.t1.exon1;Parent=g3760.t1;
OW387023.1_Nowickia_ferox_genome_assembly,_chromosome:_1	AUGUSTUS	intron	70285050	70285197	0.63	-	.	ID=g3760.t1.intron1;Parent=g3760.t1;
OW387023.1_Nowickia_ferox_genome_assembly,_chromosome:_1	AUGUSTUS	CDS	70285198	70285214	0.66	-	0	ID=g3760.t1.CDS2;Parent=g3760.t1;
OW387023.1_Nowickia_ferox_genome_assembly,_chromosome:_1	AUGUSTUS	exon	70285198	70285214	.	-	.	ID=g3760.t1.exon2;Parent=g3760.t1;
OW387023.1_Nowickia_ferox_genome_assembly,_chromosome:_1	AUGUSTUS	start_codon	70285212	70285214	.	-	0	ID=g3760.t1.start1;Parent=g3760.t1;
OW387023.1_Nowickia_ferox_genome_assembly,_chromosome:_1	AUGUSTUS	gene	70285995	70286408	.	-	.	ID=g3761;
OW387023.1_Nowickia_ferox_genome_assembly,_chromosome:_1	AUGUSTUS	mRNA	70285995	70286237	0.72	-	.	ID=g3761.t1;Parent=g3761;
OW387023.1_Nowickia_ferox_genome_assembly,_chromosome:_1	AUGUSTUS	stop_codon	70285995	70285997	.	-	0	ID=g3761.t1.stop1;Parent=g3761.t1;
OW387023.1_Nowickia_ferox_genome_assembly,_chromosome:_1	AUGUSTUS	CDS	70285995	70286237	0.72	-	0	ID=g3761.t1.CDS1;Parent=g3761.t1;
OW387023.1_Nowickia_ferox_genome_assembly,_chromosome:_1	AUGUSTUS	exon	70285995	70286237	.	-	.	ID=g3761.t1.exon1;Parent=g3761.t1;
OW387023.1_Nowickia_ferox_genome_assembly,_chromosome:_1	AUGUSTUS	start_codon	70286235	70286237	.	-	0	ID=g3761.t1.start1;Parent=g3761.t1;
OW387023.1_Nowickia_ferox_genome_assembly,_chromosome:_1	AUGUSTUS	mRNA	70285995	70286408	0.47	-	.	ID=g3761.t2;Parent=g3761;
OW387023.1_Nowickia_ferox_genome_assembly,_chromosome:_1	AUGUSTUS	stop_codon	70285995	70285997	.	-	0	ID=g3761.t2.stop1;Parent=g3761.t2;
OW387023.1_Nowickia_ferox_genome_assembly,_chromosome:_1	AUGUSTUS	CDS	70285995	70286408	0.47	-	0	ID=g3761.t2.CDS1;Parent=g3761.t2;
OW387023.1_Nowickia_ferox_genome_assembly,_chromosome:_1	AUGUSTUS	exon	70285995	70286408	.	-	.	ID=g3761.t2.exon1;Parent=g3761.t2;
OW387023.1_Nowickia_ferox_genome_assembly,_chromosome:_1	AUGUSTUS	start_codon	70286406	70286408	.	-	0	ID=g3761.t2.start1;Parent=g3761.t2;
OW387023.1_Nowickia_ferox_genome_assembly,_chromosome:_1	AUGUSTUS	gene	70294120	70295127	.	-	.	ID=g3762;
OW387023.1_Nowickia_ferox_genome_assembly,_chromosome:_1	AUGUSTUS	mRNA	70294120	70295127	1	-	.	ID=g3762.t1;Parent=g3762;
OW387023.1_Nowickia_ferox_genome_assembly,_chromosome:_1	AUGUSTUS	stop_codon	70294120	70294122	.	-	0	ID=g3762.t1.stop1;Parent=g3762.t1;
OW387023.1_Nowickia_ferox_genome_assembly,_chromosome:_1	AUGUSTUS	CDS	70294120	70294298	1	-	2	ID=g3762.t1.CDS1;Parent=g3762.t1;
OW387023.1_Nowickia_ferox_genome_assembly,_chromosome:_1	AUGUSTUS	exon	70294120	70294298	.	-	.	ID=g3762.t1.exon1;Parent=g3762.t1;
OW387023.1_Nowickia_ferox_genome_assembly,_chromosome:_1	AUGUSTUS	intron	70294299	70294739	1	-	.	ID=g3762.t1.intron1;Parent=g3762.t1;
OW387023.1_Nowickia_ferox_genome_assembly,_chromosome:_1	AUGUSTUS	CDS	70294740	70295127	1	-	0	ID=g3762.t1.CDS2;Parent=g3762.t1;
OW387023.1_Nowickia_ferox_genome_assembly,_chromosome:_1	AUGUSTUS	exon	70294740	70295127	.	-	.	ID=g3762.t1.exon2;Parent=g3762.t1;
OW387023.1_Nowickia_ferox_genome_assembly,_chromosome:_1	AUGUSTUS	start_codon	70295125	70295127	.	-	0	ID=g3762.t1.start1;Parent=g3762.t1;
OW387023.1_Nowickia_ferox_genome_assembly,_chromosome:_1	AUGUSTUS	gene	70302057	70303049	.	-	.	ID=g3763;
OW387023.1_Nowickia_ferox_genome_assembly,_chromosome:_1	AUGUSTUS	mRNA	70302057	70303049	0.71	-	.	ID=g3763.t1;Parent=g3763;
OW387023.1_Nowickia_ferox_genome_assembly,_chromosome:_1	AUGUSTUS	stop_codon	70302057	70302059	.	-	0	ID=g3763.t1.stop1;Parent=g3763.t1;
OW387023.1_Nowickia_ferox_genome_assembly,_chromosome:_1	AUGUSTUS	CDS	70302057	70302341	0.76	-	0	ID=g3763.t1.CDS1;Parent=g3763.t1;
OW387023.1_Nowickia_ferox_genome_assembly,_chromosome:_1	AUGUSTUS	exon	70302057	70302341	.	-	.	ID=g3763.t1.exon1;Parent=g3763.t1;
OW387023.1_Nowickia_ferox_genome_assembly,_chromosome:_1	AUGUSTUS	intron	70302342	70302977	0.71	-	.	ID=g3763.t1.intron1;Parent=g3763.t1;
OW387023.1_Nowickia_ferox_genome_assembly,_chromosome:_1	AUGUSTUS	CDS	70302978	70303049	0.9	-	0	ID=g3763.t1.CDS2;Parent=g3763.t1;
OW387023.1_Nowickia_ferox_genome_assembly,_chromosome:_1	AUGUSTUS	exon	70302978	70303049	.	-	.	ID=g3763.t1.exon2;Parent=g3763.t1;
OW387023.1_Nowickia_ferox_genome_assembly,_chromosome:_1	AUGUSTUS	start_codon	70303047	70303049	.	-	0	ID=g3763.t1.start1;Parent=g3763.t1;
OW387023.1_Nowickia_ferox_genome_assembly,_chromosome:_1	AUGUSTUS	gene	70306832	70307686	.	-	.	ID=g3764;
OW387023.1_Nowickia_ferox_genome_assembly,_chromosome:_1	AUGUSTUS	mRNA	70306832	70307686	0.73	-	.	ID=g3764.t1;Parent=g3764;
OW387023.1_Nowickia_ferox_genome_assembly,_chromosome:_1	AUGUSTUS	stop_codon	70306832	70306834	.	-	0	ID=g3764.t1.stop1;Parent=g3764.t1;
OW387023.1_Nowickia_ferox_genome_assembly,_chromosome:_1	AUGUSTUS	CDS	70306832	70307686	0.73	-	0	ID=g3764.t1.CDS1;Parent=g3764.t1;
OW387023.1_Nowickia_ferox_genome_assembly,_chromosome:_1	AUGUSTUS	exon	70306832	70307686	.	-	.	ID=g3764.t1.exon1;Parent=g3764.t1;
OW387023.1_Nowickia_ferox_genome_assembly,_chromosome:_1	AUGUSTUS	start_codon	70307684	70307686	.	-	0	ID=g3764.t1.start1;Parent=g3764.t1;
OW387023.1_Nowickia_ferox_genome_assembly,_chromosome:_1	AUGUSTUS	gene	70308155	70309093	.	-	.	ID=g3765;
OW387023.1_Nowickia_ferox_genome_assembly,_chromosome:_1	AUGUSTUS	mRNA	70308155	70309093	1	-	.	ID=g3765.t1;Parent=g3765;
OW387023.1_Nowickia_ferox_genome_assembly,_chromosome:_1	AUGUSTUS	stop_codon	70308155	70308157	.	-	0	ID=g3765.t1.stop1;Parent=g3765.t1;
OW387023.1_Nowickia_ferox_genome_assembly,_chromosome:_1	AUGUSTUS	CDS	70308155	70309093	1	-	0	ID=g3765.t1.CDS1;Parent=g3765.t1;
OW387023.1_Nowickia_ferox_genome_assembly,_chromosome:_1	AUGUSTUS	exon	70308155	70309093	.	-	.	ID=g3765.t1.exon1;Parent=g3765.t1;
OW387023.1_Nowickia_ferox_genome_assembly,_chromosome:_1	AUGUSTUS	start_codon	70309091	70309093	.	-	0	ID=g3765.t1.start1;Parent=g3765.t1;
OW387023.1_Nowickia_ferox_genome_assembly,_chromosome:_1	AUGUSTUS	gene	70309134	70309934	.	-	.	ID=g3766;
OW387023.1_Nowickia_ferox_genome_assembly,_chromosome:_1	AUGUSTUS	mRNA	70309134	70309934	0.84	-	.	ID=g3766.t1;Parent=g3766;
OW387023.1_Nowickia_ferox_genome_assembly,_chromosome:_1	AUGUSTUS	stop_codon	70309134	70309136	.	-	0	ID=g3766.t1.stop1;Parent=g3766.t1;
OW387023.1_Nowickia_ferox_genome_assembly,_chromosome:_1	AUGUSTUS	CDS	70309134	70309934	0.84	-	0	ID=g3766.t1.CDS1;Parent=g3766.t1;
OW387023.1_Nowickia_ferox_genome_assembly,_chromosome:_1	AUGUSTUS	exon	70309134	70309934	.	-	.	ID=g3766.t1.exon1;Parent=g3766.t1;
OW387023.1_Nowickia_ferox_genome_assembly,_chromosome:_1	AUGUSTUS	start_codon	70309932	70309934	.	-	0	ID=g3766.t1.start1;Parent=g3766.t1;
OW387023.1_Nowickia_ferox_genome_assembly,_chromosome:_1	AUGUSTUS	mRNA	70309134	70309589	0.52	-	.	ID=g3766.t2;Parent=g3766;
OW387023.1_Nowickia_ferox_genome_assembly,_chromosome:_1	AUGUSTUS	stop_codon	70309134	70309136	.	-	0	ID=g3766.t2.stop1;Parent=g3766.t2;
OW387023.1_Nowickia_ferox_genome_assembly,_chromosome:_1	AUGUSTUS	CDS	70309134	70309589	0.52	-	0	ID=g3766.t2.CDS1;Parent=g3766.t2;
OW387023.1_Nowickia_ferox_genome_assembly,_chromosome:_1	AUGUSTUS	exon	70309134	70309589	.	-	.	ID=g3766.t2.exon1;Parent=g3766.t2;
OW387023.1_Nowickia_ferox_genome_assembly,_chromosome:_1	AUGUSTUS	start_codon	70309587	70309589	.	-	0	ID=g3766.t2.start1;Parent=g3766.t2;
OW387023.1_Nowickia_ferox_genome_assembly,_chromosome:_1	AUGUSTUS	gene	70309160	70309934	.	-	.	ID=g3767;
OW387023.1_Nowickia_ferox_genome_assembly,_chromosome:_1	AUGUSTUS	mRNA	70309160	70309934	0.79	-	.	ID=g3767.t1;Parent=g3767;
OW387023.1_Nowickia_ferox_genome_assembly,_chromosome:_1	AUGUSTUS	stop_codon	70309160	70309162	.	-	0	ID=g3767.t1.stop1;Parent=g3767.t1;
OW387023.1_Nowickia_ferox_genome_assembly,_chromosome:_1	AUGUSTUS	CDS	70309160	70309168	0.98	-	0	ID=g3767.t1.CDS1;Parent=g3767.t1;
OW387023.1_Nowickia_ferox_genome_assembly,_chromosome:_1	AUGUSTUS	exon	70309160	70309168	.	-	.	ID=g3767.t1.exon1;Parent=g3767.t1;
OW387023.1_Nowickia_ferox_genome_assembly,_chromosome:_1	AUGUSTUS	intron	70309169	70309253	0.98	-	.	ID=g3767.t1.intron1;Parent=g3767.t1;
OW387023.1_Nowickia_ferox_genome_assembly,_chromosome:_1	AUGUSTUS	CDS	70309254	70309934	0.79	-	0	ID=g3767.t1.CDS2;Parent=g3767.t1;
OW387023.1_Nowickia_ferox_genome_assembly,_chromosome:_1	AUGUSTUS	exon	70309254	70309934	.	-	.	ID=g3767.t1.exon2;Parent=g3767.t1;
OW387023.1_Nowickia_ferox_genome_assembly,_chromosome:_1	AUGUSTUS	start_codon	70309932	70309934	.	-	0	ID=g3767.t1.start1;Parent=g3767.t1;
OW387023.1_Nowickia_ferox_genome_assembly,_chromosome:_1	AUGUSTUS	gene	70310462	70310806	.	-	.	ID=g3768;
OW387023.1_Nowickia_ferox_genome_assembly,_chromosome:_1	AUGUSTUS	mRNA	70310462	70310806	0.92	-	.	ID=g3768.t1;Parent=g3768;
OW387023.1_Nowickia_ferox_genome_assembly,_chromosome:_1	AUGUSTUS	stop_codon	70310462	70310464	.	-	0	ID=g3768.t1.stop1;Parent=g3768.t1;
OW387023.1_Nowickia_ferox_genome_assembly,_chromosome:_1	AUGUSTUS	CDS	70310462	70310806	0.92	-	0	ID=g3768.t1.CDS1;Parent=g3768.t1;
OW387023.1_Nowickia_ferox_genome_assembly,_chromosome:_1	AUGUSTUS	exon	70310462	70310806	.	-	.	ID=g3768.t1.exon1;Parent=g3768.t1;
OW387023.1_Nowickia_ferox_genome_assembly,_chromosome:_1	AUGUSTUS	start_codon	70310804	70310806	.	-	0	ID=g3768.t1.start1;Parent=g3768.t1;
OW387023.1_Nowickia_ferox_genome_assembly,_chromosome:_1	AUGUSTUS	gene	70311178	70312595	.	-	.	ID=g3769;
OW387023.1_Nowickia_ferox_genome_assembly,_chromosome:_1	AUGUSTUS	mRNA	70311178	70311660	1	-	.	ID=g3769.t1;Parent=g3769;
OW387023.1_Nowickia_ferox_genome_assembly,_chromosome:_1	AUGUSTUS	stop_codon	70311178	70311180	.	-	0	ID=g3769.t1.stop1;Parent=g3769.t1;
OW387023.1_Nowickia_ferox_genome_assembly,_chromosome:_1	AUGUSTUS	CDS	70311178	70311660	1	-	0	ID=g3769.t1.CDS1;Parent=g3769.t1;
OW387023.1_Nowickia_ferox_genome_assembly,_chromosome:_1	AUGUSTUS	exon	70311178	70311660	.	-	.	ID=g3769.t1.exon1;Parent=g3769.t1;
OW387023.1_Nowickia_ferox_genome_assembly,_chromosome:_1	AUGUSTUS	start_codon	70311658	70311660	.	-	0	ID=g3769.t1.start1;Parent=g3769.t1;
OW387023.1_Nowickia_ferox_genome_assembly,_chromosome:_1	AUGUSTUS	mRNA	70311178	70312595	0.47	-	.	ID=g3769.t2;Parent=g3769;
OW387023.1_Nowickia_ferox_genome_assembly,_chromosome:_1	AUGUSTUS	stop_codon	70311178	70311180	.	-	0	ID=g3769.t2.stop1;Parent=g3769.t2;
OW387023.1_Nowickia_ferox_genome_assembly,_chromosome:_1	AUGUSTUS	CDS	70311178	70311654	0.65	-	0	ID=g3769.t2.CDS1;Parent=g3769.t2;
OW387023.1_Nowickia_ferox_genome_assembly,_chromosome:_1	AUGUSTUS	exon	70311178	70311654	.	-	.	ID=g3769.t2.exon1;Parent=g3769.t2;
OW387023.1_Nowickia_ferox_genome_assembly,_chromosome:_1	AUGUSTUS	intron	70311655	70312340	0.47	-	.	ID=g3769.t2.intron1;Parent=g3769.t2;
OW387023.1_Nowickia_ferox_genome_assembly,_chromosome:_1	AUGUSTUS	CDS	70312341	70312595	0.54	-	0	ID=g3769.t2.CDS2;Parent=g3769.t2;
OW387023.1_Nowickia_ferox_genome_assembly,_chromosome:_1	AUGUSTUS	exon	70312341	70312595	.	-	.	ID=g3769.t2.exon2;Parent=g3769.t2;
OW387023.1_Nowickia_ferox_genome_assembly,_chromosome:_1	AUGUSTUS	start_codon	70312593	70312595	.	-	0	ID=g3769.t2.start1;Parent=g3769.t2;
OW387023.1_Nowickia_ferox_genome_assembly,_chromosome:_1	AUGUSTUS	gene	70319020	70319406	.	-	.	ID=g3770;
OW387023.1_Nowickia_ferox_genome_assembly,_chromosome:_1	AUGUSTUS	mRNA	70319020	70319406	1	-	.	ID=g3770.t1;Parent=g3770;
OW387023.1_Nowickia_ferox_genome_assembly,_chromosome:_1	AUGUSTUS	stop_codon	70319020	70319022	.	-	0	ID=g3770.t1.stop1;Parent=g3770.t1;
OW387023.1_Nowickia_ferox_genome_assembly,_chromosome:_1	AUGUSTUS	CDS	70319020	70319406	1	-	0	ID=g3770.t1.CDS1;Parent=g3770.t1;
OW387023.1_Nowickia_ferox_genome_assembly,_chromosome:_1	AUGUSTUS	exon	70319020	70319406	.	-	.	ID=g3770.t1.exon1;Parent=g3770.t1;
OW387023.1_Nowickia_ferox_genome_assembly,_chromosome:_1	AUGUSTUS	start_codon	70319404	70319406	.	-	0	ID=g3770.t1.start1;Parent=g3770.t1;
OW387023.1_Nowickia_ferox_genome_assembly,_chromosome:_1	AUGUSTUS	gene	70321221	70321565	.	+	.	ID=g3771;
OW387023.1_Nowickia_ferox_genome_assembly,_chromosome:_1	AUGUSTUS	mRNA	70321221	70321565	1	+	.	ID=g3771.t1;Parent=g3771;
OW387023.1_Nowickia_ferox_genome_assembly,_chromosome:_1	AUGUSTUS	start_codon	70321221	70321223	.	+	0	ID=g3771.t1.start1;Parent=g3771.t1;
OW387023.1_Nowickia_ferox_genome_assembly,_chromosome:_1	AUGUSTUS	CDS	70321221	70321565	1	+	0	ID=g3771.t1.CDS1;Parent=g3771.t1;
OW387023.1_Nowickia_ferox_genome_assembly,_chromosome:_1	AUGUSTUS	exon	70321221	70321565	.	+	.	ID=g3771.t1.exon1;Parent=g3771.t1;
OW387023.1_Nowickia_ferox_genome_assembly,_chromosome:_1	AUGUSTUS	stop_codon	70321563	70321565	.	+	0	ID=g3771.t1.stop1;Parent=g3771.t1;
OW387023.1_Nowickia_ferox_genome_assembly,_chromosome:_1	AUGUSTUS	gene	70325961	70326969	.	-	.	ID=g3772;
OW387023.1_Nowickia_ferox_genome_assembly,_chromosome:_1	AUGUSTUS	mRNA	70325961	70326969	0.91	-	.	ID=g3772.t1;Parent=g3772;
OW387023.1_Nowickia_ferox_genome_assembly,_chromosome:_1	AUGUSTUS	stop_codon	70325961	70325963	.	-	0	ID=g3772.t1.stop1;Parent=g3772.t1;
OW387023.1_Nowickia_ferox_genome_assembly,_chromosome:_1	AUGUSTUS	CDS	70325961	70326035	0.99	-	0	ID=g3772.t1.CDS1;Parent=g3772.t1;
OW387023.1_Nowickia_ferox_genome_assembly,_chromosome:_1	AUGUSTUS	exon	70325961	70326035	.	-	.	ID=g3772.t1.exon1;Parent=g3772.t1;
OW387023.1_Nowickia_ferox_genome_assembly,_chromosome:_1	AUGUSTUS	intron	70326036	70326138	0.99	-	.	ID=g3772.t1.intron1;Parent=g3772.t1;
OW387023.1_Nowickia_ferox_genome_assembly,_chromosome:_1	AUGUSTUS	CDS	70326139	70326837	0.97	-	0	ID=g3772.t1.CDS2;Parent=g3772.t1;
OW387023.1_Nowickia_ferox_genome_assembly,_chromosome:_1	AUGUSTUS	exon	70326139	70326837	.	-	.	ID=g3772.t1.exon2;Parent=g3772.t1;
OW387023.1_Nowickia_ferox_genome_assembly,_chromosome:_1	AUGUSTUS	intron	70326838	70326948	0.92	-	.	ID=g3772.t1.intron2;Parent=g3772.t1;
OW387023.1_Nowickia_ferox_genome_assembly,_chromosome:_1	AUGUSTUS	CDS	70326949	70326969	0.94	-	0	ID=g3772.t1.CDS3;Parent=g3772.t1;
OW387023.1_Nowickia_ferox_genome_assembly,_chromosome:_1	AUGUSTUS	exon	70326949	70326969	.	-	.	ID=g3772.t1.exon3;Parent=g3772.t1;
OW387023.1_Nowickia_ferox_genome_assembly,_chromosome:_1	AUGUSTUS	start_codon	70326967	70326969	.	-	0	ID=g3772.t1.start1;Parent=g3772.t1;
OW387023.1_Nowickia_ferox_genome_assembly,_chromosome:_1	AUGUSTUS	gene	70351386	70352592	.	+	.	ID=g3773;
OW387023.1_Nowickia_ferox_genome_assembly,_chromosome:_1	AUGUSTUS	mRNA	70351386	70352592	0.78	+	.	ID=g3773.t1;Parent=g3773;
OW387023.1_Nowickia_ferox_genome_assembly,_chromosome:_1	AUGUSTUS	start_codon	70351386	70351388	.	+	0	ID=g3773.t1.start1;Parent=g3773.t1;
OW387023.1_Nowickia_ferox_genome_assembly,_chromosome:_1	AUGUSTUS	CDS	70351386	70351424	0.8	+	0	ID=g3773.t1.CDS1;Parent=g3773.t1;
OW387023.1_Nowickia_ferox_genome_assembly,_chromosome:_1	AUGUSTUS	exon	70351386	70351424	.	+	.	ID=g3773.t1.exon1;Parent=g3773.t1;
OW387023.1_Nowickia_ferox_genome_assembly,_chromosome:_1	AUGUSTUS	intron	70351425	70351749	0.78	+	.	ID=g3773.t1.intron1;Parent=g3773.t1;
OW387023.1_Nowickia_ferox_genome_assembly,_chromosome:_1	AUGUSTUS	CDS	70351750	70352592	0.98	+	0	ID=g3773.t1.CDS2;Parent=g3773.t1;
OW387023.1_Nowickia_ferox_genome_assembly,_chromosome:_1	AUGUSTUS	exon	70351750	70352592	.	+	.	ID=g3773.t1.exon2;Parent=g3773.t1;
OW387023.1_Nowickia_ferox_genome_assembly,_chromosome:_1	AUGUSTUS	stop_codon	70352590	70352592	.	+	0	ID=g3773.t1.stop1;Parent=g3773.t1;
OW387023.1_Nowickia_ferox_genome_assembly,_chromosome:_1	AUGUSTUS	gene	70352632	70353717	.	+	.	ID=g3774;
OW387023.1_Nowickia_ferox_genome_assembly,_chromosome:_1	AUGUSTUS	mRNA	70352632	70353054	1	+	.	ID=g3774.t1;Parent=g3774;
OW387023.1_Nowickia_ferox_genome_assembly,_chromosome:_1	AUGUSTUS	start_codon	70352632	70352634	.	+	0	ID=g3774.t1.start1;Parent=g3774.t1;
OW387023.1_Nowickia_ferox_genome_assembly,_chromosome:_1	AUGUSTUS	CDS	70352632	70353054	1	+	0	ID=g3774.t1.CDS1;Parent=g3774.t1;
OW387023.1_Nowickia_ferox_genome_assembly,_chromosome:_1	AUGUSTUS	exon	70352632	70353054	.	+	.	ID=g3774.t1.exon1;Parent=g3774.t1;
OW387023.1_Nowickia_ferox_genome_assembly,_chromosome:_1	AUGUSTUS	stop_codon	70353052	70353054	.	+	0	ID=g3774.t1.stop1;Parent=g3774.t1;
OW387023.1_Nowickia_ferox_genome_assembly,_chromosome:_1	AUGUSTUS	mRNA	70352632	70353717	0.34	+	.	ID=g3774.t2;Parent=g3774;
OW387023.1_Nowickia_ferox_genome_assembly,_chromosome:_1	AUGUSTUS	start_codon	70352632	70352634	.	+	0	ID=g3774.t2.start1;Parent=g3774.t2;
OW387023.1_Nowickia_ferox_genome_assembly,_chromosome:_1	AUGUSTUS	CDS	70352632	70353042	0.35	+	0	ID=g3774.t2.CDS1;Parent=g3774.t2;
OW387023.1_Nowickia_ferox_genome_assembly,_chromosome:_1	AUGUSTUS	exon	70352632	70353042	.	+	.	ID=g3774.t2.exon1;Parent=g3774.t2;
OW387023.1_Nowickia_ferox_genome_assembly,_chromosome:_1	AUGUSTUS	intron	70353043	70353132	0.36	+	.	ID=g3774.t2.intron1;Parent=g3774.t2;
OW387023.1_Nowickia_ferox_genome_assembly,_chromosome:_1	AUGUSTUS	CDS	70353133	70353717	0.47	+	0	ID=g3774.t2.CDS2;Parent=g3774.t2;
OW387023.1_Nowickia_ferox_genome_assembly,_chromosome:_1	AUGUSTUS	exon	70353133	70353717	.	+	.	ID=g3774.t2.exon2;Parent=g3774.t2;
OW387023.1_Nowickia_ferox_genome_assembly,_chromosome:_1	AUGUSTUS	stop_codon	70353715	70353717	.	+	0	ID=g3774.t2.stop1;Parent=g3774.t2;
OW387023.1_Nowickia_ferox_genome_assembly,_chromosome:_1	AUGUSTUS	mRNA	70353163	70353717	0.99	+	.	ID=g3774.t3;Parent=g3774;
OW387023.1_Nowickia_ferox_genome_assembly,_chromosome:_1	AUGUSTUS	start_codon	70353163	70353165	.	+	0	ID=g3774.t3.start1;Parent=g3774.t3;
OW387023.1_Nowickia_ferox_genome_assembly,_chromosome:_1	AUGUSTUS	CDS	70353163	70353717	0.99	+	0	ID=g3774.t3.CDS1;Parent=g3774.t3;
OW387023.1_Nowickia_ferox_genome_assembly,_chromosome:_1	AUGUSTUS	exon	70353163	70353717	.	+	.	ID=g3774.t3.exon1;Parent=g3774.t3;
OW387023.1_Nowickia_ferox_genome_assembly,_chromosome:_1	AUGUSTUS	stop_codon	70353715	70353717	.	+	0	ID=g3774.t3.stop1;Parent=g3774.t3;
OW387023.1_Nowickia_ferox_genome_assembly,_chromosome:_1	AUGUSTUS	gene	70353988	70354422	.	+	.	ID=g3775;
OW387023.1_Nowickia_ferox_genome_assembly,_chromosome:_1	AUGUSTUS	mRNA	70353988	70354422	1	+	.	ID=g3775.t1;Parent=g3775;
OW387023.1_Nowickia_ferox_genome_assembly,_chromosome:_1	AUGUSTUS	start_codon	70353988	70353990	.	+	0	ID=g3775.t1.start1;Parent=g3775.t1;
OW387023.1_Nowickia_ferox_genome_assembly,_chromosome:_1	AUGUSTUS	CDS	70353988	70354422	1	+	0	ID=g3775.t1.CDS1;Parent=g3775.t1;
OW387023.1_Nowickia_ferox_genome_assembly,_chromosome:_1	AUGUSTUS	exon	70353988	70354422	.	+	.	ID=g3775.t1.exon1;Parent=g3775.t1;
OW387023.1_Nowickia_ferox_genome_assembly,_chromosome:_1	AUGUSTUS	stop_codon	70354420	70354422	.	+	0	ID=g3775.t1.stop1;Parent=g3775.t1;
OW387023.1_Nowickia_ferox_genome_assembly,_chromosome:_1	AUGUSTUS	gene	70354882	70355448	.	+	.	ID=g3776;
OW387023.1_Nowickia_ferox_genome_assembly,_chromosome:_1	AUGUSTUS	mRNA	70354882	70355448	0.98	+	.	ID=g3776.t1;Parent=g3776;
OW387023.1_Nowickia_ferox_genome_assembly,_chromosome:_1	AUGUSTUS	start_codon	70354882	70354884	.	+	0	ID=g3776.t1.start1;Parent=g3776.t1;
OW387023.1_Nowickia_ferox_genome_assembly,_chromosome:_1	AUGUSTUS	CDS	70354882	70355448	0.98	+	0	ID=g3776.t1.CDS1;Parent=g3776.t1;
OW387023.1_Nowickia_ferox_genome_assembly,_chromosome:_1	AUGUSTUS	exon	70354882	70355448	.	+	.	ID=g3776.t1.exon1;Parent=g3776.t1;
OW387023.1_Nowickia_ferox_genome_assembly,_chromosome:_1	AUGUSTUS	stop_codon	70355446	70355448	.	+	0	ID=g3776.t1.stop1;Parent=g3776.t1;
OW387023.1_Nowickia_ferox_genome_assembly,_chromosome:_1	AUGUSTUS	gene	70367481	70368887	.	-	.	ID=g3777;
OW387023.1_Nowickia_ferox_genome_assembly,_chromosome:_1	AUGUSTUS	mRNA	70367481	70368887	1	-	.	ID=g3777.t1;Parent=g3777;
OW387023.1_Nowickia_ferox_genome_assembly,_chromosome:_1	AUGUSTUS	stop_codon	70367481	70367483	.	-	0	ID=g3777.t1.stop1;Parent=g3777.t1;
OW387023.1_Nowickia_ferox_genome_assembly,_chromosome:_1	AUGUSTUS	CDS	70367481	70368394	1	-	2	ID=g3777.t1.CDS1;Parent=g3777.t1;
OW387023.1_Nowickia_ferox_genome_assembly,_chromosome:_1	AUGUSTUS	exon	70367481	70368394	.	-	.	ID=g3777.t1.exon1;Parent=g3777.t1;
OW387023.1_Nowickia_ferox_genome_assembly,_chromosome:_1	AUGUSTUS	intron	70368395	70368628	1	-	.	ID=g3777.t1.intron1;Parent=g3777.t1;
OW387023.1_Nowickia_ferox_genome_assembly,_chromosome:_1	AUGUSTUS	CDS	70368629	70368803	1	-	0	ID=g3777.t1.CDS2;Parent=g3777.t1;
OW387023.1_Nowickia_ferox_genome_assembly,_chromosome:_1	AUGUSTUS	exon	70368629	70368803	.	-	.	ID=g3777.t1.exon2;Parent=g3777.t1;
OW387023.1_Nowickia_ferox_genome_assembly,_chromosome:_1	AUGUSTUS	intron	70368804	70368869	1	-	.	ID=g3777.t1.intron2;Parent=g3777.t1;
OW387023.1_Nowickia_ferox_genome_assembly,_chromosome:_1	AUGUSTUS	CDS	70368870	70368887	1	-	0	ID=g3777.t1.CDS3;Parent=g3777.t1;
OW387023.1_Nowickia_ferox_genome_assembly,_chromosome:_1	AUGUSTUS	exon	70368870	70368887	.	-	.	ID=g3777.t1.exon3;Parent=g3777.t1;
OW387023.1_Nowickia_ferox_genome_assembly,_chromosome:_1	AUGUSTUS	start_codon	70368885	70368887	.	-	0	ID=g3777.t1.start1;Parent=g3777.t1;
OW387023.1_Nowickia_ferox_genome_assembly,_chromosome:_1	GeneMark.hmm3	mRNA	70368408	70368887	.	-	.	ID=g3777.t2;Parent=g3777;
OW387023.1_Nowickia_ferox_genome_assembly,_chromosome:_1	GeneMark.hmm3	stop_codon	70368408	70368410	.	-	0	ID=g3777.t2.stop1;Parent=g3777.t2;
OW387023.1_Nowickia_ferox_genome_assembly,_chromosome:_1	GeneMark.hmm3	CDS	70368408	70368803	.	-	0	ID=g3777.t2.CDS1;Parent=g3777.t2;
OW387023.1_Nowickia_ferox_genome_assembly,_chromosome:_1	GeneMark.hmm3	exon	70368408	70368803	0	-	.	ID=g3777.t2.exon1;Parent=g3777.t2;
OW387023.1_Nowickia_ferox_genome_assembly,_chromosome:_1	GeneMark.hmm3	intron	70368804	70368869	.	-	0	ID=g3777.t2.intron1;Parent=g3777.t2;
OW387023.1_Nowickia_ferox_genome_assembly,_chromosome:_1	GeneMark.hmm3	CDS	70368870	70368887	.	-	0	ID=g3777.t2.CDS2;Parent=g3777.t2;
OW387023.1_Nowickia_ferox_genome_assembly,_chromosome:_1	GeneMark.hmm3	exon	70368870	70368887	0	-	.	ID=g3777.t2.exon2;Parent=g3777.t2;
OW387023.1_Nowickia_ferox_genome_assembly,_chromosome:_1	GeneMark.hmm3	start_codon	70368885	70368887	.	-	0	ID=g3777.t2.start1;Parent=g3777.t2;
OW387023.1_Nowickia_ferox_genome_assembly,_chromosome:_1	AUGUSTUS	gene	70400547	70402425	.	+	.	ID=g3778;
OW387023.1_Nowickia_ferox_genome_assembly,_chromosome:_1	AUGUSTUS	mRNA	70400547	70402425	0.76	+	.	ID=g3778.t1;Parent=g3778;
OW387023.1_Nowickia_ferox_genome_assembly,_chromosome:_1	AUGUSTUS	start_codon	70400547	70400549	.	+	0	ID=g3778.t1.start1;Parent=g3778.t1;
OW387023.1_Nowickia_ferox_genome_assembly,_chromosome:_1	AUGUSTUS	CDS	70400547	70400642	0.97	+	0	ID=g3778.t1.CDS1;Parent=g3778.t1;
OW387023.1_Nowickia_ferox_genome_assembly,_chromosome:_1	AUGUSTUS	exon	70400547	70400642	.	+	.	ID=g3778.t1.exon1;Parent=g3778.t1;
OW387023.1_Nowickia_ferox_genome_assembly,_chromosome:_1	AUGUSTUS	intron	70400643	70402296	0.76	+	.	ID=g3778.t1.intron1;Parent=g3778.t1;
OW387023.1_Nowickia_ferox_genome_assembly,_chromosome:_1	AUGUSTUS	CDS	70402297	70402425	0.76	+	0	ID=g3778.t1.CDS2;Parent=g3778.t1;
OW387023.1_Nowickia_ferox_genome_assembly,_chromosome:_1	AUGUSTUS	exon	70402297	70402425	.	+	.	ID=g3778.t1.exon2;Parent=g3778.t1;
OW387023.1_Nowickia_ferox_genome_assembly,_chromosome:_1	AUGUSTUS	stop_codon	70402423	70402425	.	+	0	ID=g3778.t1.stop1;Parent=g3778.t1;
OW387023.1_Nowickia_ferox_genome_assembly,_chromosome:_1	AUGUSTUS	gene	70403266	70403544	.	-	.	ID=g3779;
OW387023.1_Nowickia_ferox_genome_assembly,_chromosome:_1	AUGUSTUS	mRNA	70403266	70403544	0.78	-	.	ID=g3779.t1;Parent=g3779;
OW387023.1_Nowickia_ferox_genome_assembly,_chromosome:_1	AUGUSTUS	stop_codon	70403266	70403268	.	-	0	ID=g3779.t1.stop1;Parent=g3779.t1;
OW387023.1_Nowickia_ferox_genome_assembly,_chromosome:_1	AUGUSTUS	CDS	70403266	70403544	0.78	-	0	ID=g3779.t1.CDS1;Parent=g3779.t1;
OW387023.1_Nowickia_ferox_genome_assembly,_chromosome:_1	AUGUSTUS	exon	70403266	70403544	.	-	.	ID=g3779.t1.exon1;Parent=g3779.t1;
OW387023.1_Nowickia_ferox_genome_assembly,_chromosome:_1	AUGUSTUS	start_codon	70403542	70403544	.	-	0	ID=g3779.t1.start1;Parent=g3779.t1;
OW387023.1_Nowickia_ferox_genome_assembly,_chromosome:_1	AUGUSTUS	gene	70407703	70408095	.	-	.	ID=g3780;
OW387023.1_Nowickia_ferox_genome_assembly,_chromosome:_1	AUGUSTUS	mRNA	70407703	70408095	0.78	-	.	ID=g3780.t1;Parent=g3780;
OW387023.1_Nowickia_ferox_genome_assembly,_chromosome:_1	AUGUSTUS	stop_codon	70407703	70407705	.	-	0	ID=g3780.t1.stop1;Parent=g3780.t1;
OW387023.1_Nowickia_ferox_genome_assembly,_chromosome:_1	AUGUSTUS	CDS	70407703	70407924	0.78	-	0	ID=g3780.t1.CDS1;Parent=g3780.t1;
OW387023.1_Nowickia_ferox_genome_assembly,_chromosome:_1	AUGUSTUS	exon	70407703	70407924	.	-	.	ID=g3780.t1.exon1;Parent=g3780.t1;
OW387023.1_Nowickia_ferox_genome_assembly,_chromosome:_1	AUGUSTUS	intron	70407925	70407996	0.8	-	.	ID=g3780.t1.intron1;Parent=g3780.t1;
OW387023.1_Nowickia_ferox_genome_assembly,_chromosome:_1	AUGUSTUS	CDS	70407997	70408095	1	-	0	ID=g3780.t1.CDS2;Parent=g3780.t1;
OW387023.1_Nowickia_ferox_genome_assembly,_chromosome:_1	AUGUSTUS	exon	70407997	70408095	.	-	.	ID=g3780.t1.exon2;Parent=g3780.t1;
OW387023.1_Nowickia_ferox_genome_assembly,_chromosome:_1	AUGUSTUS	start_codon	70408093	70408095	.	-	0	ID=g3780.t1.start1;Parent=g3780.t1;
OW387023.1_Nowickia_ferox_genome_assembly,_chromosome:_1	AUGUSTUS	gene	70414941	70416827	.	-	.	ID=g3781;
OW387023.1_Nowickia_ferox_genome_assembly,_chromosome:_1	AUGUSTUS	mRNA	70414941	70416827	0.29	-	.	ID=g3781.t1;Parent=g3781;
OW387023.1_Nowickia_ferox_genome_assembly,_chromosome:_1	AUGUSTUS	stop_codon	70414941	70414943	.	-	0	ID=g3781.t1.stop1;Parent=g3781.t1;
OW387023.1_Nowickia_ferox_genome_assembly,_chromosome:_1	AUGUSTUS	CDS	70414941	70415317	0.95	-	2	ID=g3781.t1.CDS1;Parent=g3781.t1;
OW387023.1_Nowickia_ferox_genome_assembly,_chromosome:_1	AUGUSTUS	exon	70414941	70415317	.	-	.	ID=g3781.t1.exon1;Parent=g3781.t1;
OW387023.1_Nowickia_ferox_genome_assembly,_chromosome:_1	AUGUSTUS	intron	70415318	70416601	0.65	-	.	ID=g3781.t1.intron1;Parent=g3781.t1;
OW387023.1_Nowickia_ferox_genome_assembly,_chromosome:_1	AUGUSTUS	CDS	70416602	70416827	0.29	-	0	ID=g3781.t1.CDS2;Parent=g3781.t1;
OW387023.1_Nowickia_ferox_genome_assembly,_chromosome:_1	AUGUSTUS	exon	70416602	70416827	.	-	.	ID=g3781.t1.exon2;Parent=g3781.t1;
OW387023.1_Nowickia_ferox_genome_assembly,_chromosome:_1	AUGUSTUS	start_codon	70416825	70416827	.	-	0	ID=g3781.t1.start1;Parent=g3781.t1;
OW387023.1_Nowickia_ferox_genome_assembly,_chromosome:_1	AUGUSTUS	gene	70430262	70430699	.	-	.	ID=g3782;
OW387023.1_Nowickia_ferox_genome_assembly,_chromosome:_1	AUGUSTUS	mRNA	70430262	70430699	1	-	.	ID=g3782.t1;Parent=g3782;
OW387023.1_Nowickia_ferox_genome_assembly,_chromosome:_1	AUGUSTUS	stop_codon	70430262	70430264	.	-	0	ID=g3782.t1.stop1;Parent=g3782.t1;
OW387023.1_Nowickia_ferox_genome_assembly,_chromosome:_1	AUGUSTUS	CDS	70430262	70430699	1	-	0	ID=g3782.t1.CDS1;Parent=g3782.t1;
OW387023.1_Nowickia_ferox_genome_assembly,_chromosome:_1	AUGUSTUS	exon	70430262	70430699	.	-	.	ID=g3782.t1.exon1;Parent=g3782.t1;
OW387023.1_Nowickia_ferox_genome_assembly,_chromosome:_1	AUGUSTUS	start_codon	70430697	70430699	.	-	0	ID=g3782.t1.start1;Parent=g3782.t1;
OW387023.1_Nowickia_ferox_genome_assembly,_chromosome:_1	AUGUSTUS	gene	70430863	70431216	.	-	.	ID=g3783;
OW387023.1_Nowickia_ferox_genome_assembly,_chromosome:_1	AUGUSTUS	mRNA	70430863	70431216	0.98	-	.	ID=g3783.t1;Parent=g3783;
OW387023.1_Nowickia_ferox_genome_assembly,_chromosome:_1	AUGUSTUS	stop_codon	70430863	70430865	.	-	0	ID=g3783.t1.stop1;Parent=g3783.t1;
OW387023.1_Nowickia_ferox_genome_assembly,_chromosome:_1	AUGUSTUS	CDS	70430863	70431216	0.98	-	0	ID=g3783.t1.CDS1;Parent=g3783.t1;
OW387023.1_Nowickia_ferox_genome_assembly,_chromosome:_1	AUGUSTUS	exon	70430863	70431216	.	-	.	ID=g3783.t1.exon1;Parent=g3783.t1;
OW387023.1_Nowickia_ferox_genome_assembly,_chromosome:_1	AUGUSTUS	start_codon	70431214	70431216	.	-	0	ID=g3783.t1.start1;Parent=g3783.t1;
OW387023.1_Nowickia_ferox_genome_assembly,_chromosome:_1	AUGUSTUS	gene	70433276	70433494	.	-	.	ID=g3784;
OW387023.1_Nowickia_ferox_genome_assembly,_chromosome:_1	AUGUSTUS	mRNA	70433276	70433494	0.65	-	.	ID=g3784.t1;Parent=g3784;
OW387023.1_Nowickia_ferox_genome_assembly,_chromosome:_1	AUGUSTUS	stop_codon	70433276	70433278	.	-	0	ID=g3784.t1.stop1;Parent=g3784.t1;
OW387023.1_Nowickia_ferox_genome_assembly,_chromosome:_1	AUGUSTUS	CDS	70433276	70433494	0.65	-	0	ID=g3784.t1.CDS1;Parent=g3784.t1;
OW387023.1_Nowickia_ferox_genome_assembly,_chromosome:_1	AUGUSTUS	exon	70433276	70433494	.	-	.	ID=g3784.t1.exon1;Parent=g3784.t1;
OW387023.1_Nowickia_ferox_genome_assembly,_chromosome:_1	AUGUSTUS	start_codon	70433492	70433494	.	-	0	ID=g3784.t1.start1;Parent=g3784.t1;
OW387023.1_Nowickia_ferox_genome_assembly,_chromosome:_1	AUGUSTUS	gene	70445108	70445545	.	-	.	ID=g3785;
OW387023.1_Nowickia_ferox_genome_assembly,_chromosome:_1	AUGUSTUS	mRNA	70445108	70445545	1	-	.	ID=g3785.t1;Parent=g3785;
OW387023.1_Nowickia_ferox_genome_assembly,_chromosome:_1	AUGUSTUS	stop_codon	70445108	70445110	.	-	0	ID=g3785.t1.stop1;Parent=g3785.t1;
OW387023.1_Nowickia_ferox_genome_assembly,_chromosome:_1	AUGUSTUS	CDS	70445108	70445545	1	-	0	ID=g3785.t1.CDS1;Parent=g3785.t1;
OW387023.1_Nowickia_ferox_genome_assembly,_chromosome:_1	AUGUSTUS	exon	70445108	70445545	.	-	.	ID=g3785.t1.exon1;Parent=g3785.t1;
OW387023.1_Nowickia_ferox_genome_assembly,_chromosome:_1	AUGUSTUS	start_codon	70445543	70445545	.	-	0	ID=g3785.t1.start1;Parent=g3785.t1;
OW387023.1_Nowickia_ferox_genome_assembly,_chromosome:_1	AUGUSTUS	gene	70445709	70446464	.	-	.	ID=g3786;
OW387023.1_Nowickia_ferox_genome_assembly,_chromosome:_1	AUGUSTUS	mRNA	70445709	70446464	1	-	.	ID=g3786.t1;Parent=g3786;
OW387023.1_Nowickia_ferox_genome_assembly,_chromosome:_1	AUGUSTUS	stop_codon	70445709	70445711	.	-	0	ID=g3786.t1.stop1;Parent=g3786.t1;
OW387023.1_Nowickia_ferox_genome_assembly,_chromosome:_1	AUGUSTUS	CDS	70445709	70446464	1	-	0	ID=g3786.t1.CDS1;Parent=g3786.t1;
OW387023.1_Nowickia_ferox_genome_assembly,_chromosome:_1	AUGUSTUS	exon	70445709	70446464	.	-	.	ID=g3786.t1.exon1;Parent=g3786.t1;
OW387023.1_Nowickia_ferox_genome_assembly,_chromosome:_1	AUGUSTUS	start_codon	70446462	70446464	.	-	0	ID=g3786.t1.start1;Parent=g3786.t1;
OW387023.1_Nowickia_ferox_genome_assembly,_chromosome:_1	AUGUSTUS	gene	70445709	70448693	.	-	.	ID=g3787;
OW387023.1_Nowickia_ferox_genome_assembly,_chromosome:_1	AUGUSTUS	mRNA	70445709	70448693	0.18	-	.	ID=g3787.t1;Parent=g3787;
OW387023.1_Nowickia_ferox_genome_assembly,_chromosome:_1	AUGUSTUS	stop_codon	70445709	70445711	.	-	0	ID=g3787.t1.stop1;Parent=g3787.t1;
OW387023.1_Nowickia_ferox_genome_assembly,_chromosome:_1	AUGUSTUS	CDS	70445709	70445842	0.63	-	2	ID=g3787.t1.CDS1;Parent=g3787.t1;
OW387023.1_Nowickia_ferox_genome_assembly,_chromosome:_1	AUGUSTUS	exon	70445709	70445842	.	-	.	ID=g3787.t1.exon1;Parent=g3787.t1;
OW387023.1_Nowickia_ferox_genome_assembly,_chromosome:_1	AUGUSTUS	intron	70445843	70448563	0.21	-	.	ID=g3787.t1.intron1;Parent=g3787.t1;
OW387023.1_Nowickia_ferox_genome_assembly,_chromosome:_1	AUGUSTUS	CDS	70448564	70448693	0.44	-	0	ID=g3787.t1.CDS2;Parent=g3787.t1;
OW387023.1_Nowickia_ferox_genome_assembly,_chromosome:_1	AUGUSTUS	exon	70448564	70448693	.	-	.	ID=g3787.t1.exon2;Parent=g3787.t1;
OW387023.1_Nowickia_ferox_genome_assembly,_chromosome:_1	AUGUSTUS	start_codon	70448691	70448693	.	-	0	ID=g3787.t1.start1;Parent=g3787.t1;
OW387023.1_Nowickia_ferox_genome_assembly,_chromosome:_1	AUGUSTUS	gene	70447040	70449164	.	-	.	ID=g3788;
OW387023.1_Nowickia_ferox_genome_assembly,_chromosome:_1	AUGUSTUS	mRNA	70447040	70449164	0.44	-	.	ID=g3788.t1;Parent=g3788;
OW387023.1_Nowickia_ferox_genome_assembly,_chromosome:_1	AUGUSTUS	stop_codon	70447040	70447042	.	-	0	ID=g3788.t1.stop1;Parent=g3788.t1;
OW387023.1_Nowickia_ferox_genome_assembly,_chromosome:_1	AUGUSTUS	CDS	70447040	70447221	0.76	-	2	ID=g3788.t1.CDS1;Parent=g3788.t1;
OW387023.1_Nowickia_ferox_genome_assembly,_chromosome:_1	AUGUSTUS	exon	70447040	70447221	.	-	.	ID=g3788.t1.exon1;Parent=g3788.t1;
OW387023.1_Nowickia_ferox_genome_assembly,_chromosome:_1	AUGUSTUS	intron	70447222	70449052	0.44	-	.	ID=g3788.t1.intron1;Parent=g3788.t1;
OW387023.1_Nowickia_ferox_genome_assembly,_chromosome:_1	AUGUSTUS	CDS	70449053	70449164	0.67	-	0	ID=g3788.t1.CDS2;Parent=g3788.t1;
OW387023.1_Nowickia_ferox_genome_assembly,_chromosome:_1	AUGUSTUS	exon	70449053	70449164	.	-	.	ID=g3788.t1.exon2;Parent=g3788.t1;
OW387023.1_Nowickia_ferox_genome_assembly,_chromosome:_1	AUGUSTUS	start_codon	70449162	70449164	.	-	0	ID=g3788.t1.start1;Parent=g3788.t1;
OW387023.1_Nowickia_ferox_genome_assembly,_chromosome:_1	AUGUSTUS	gene	70450023	70450691	.	-	.	ID=g3789;
OW387023.1_Nowickia_ferox_genome_assembly,_chromosome:_1	AUGUSTUS	mRNA	70450023	70450691	0.69	-	.	ID=g3789.t1;Parent=g3789;
OW387023.1_Nowickia_ferox_genome_assembly,_chromosome:_1	AUGUSTUS	stop_codon	70450023	70450025	.	-	0	ID=g3789.t1.stop1;Parent=g3789.t1;
OW387023.1_Nowickia_ferox_genome_assembly,_chromosome:_1	AUGUSTUS	CDS	70450023	70450178	0.69	-	0	ID=g3789.t1.CDS1;Parent=g3789.t1;
OW387023.1_Nowickia_ferox_genome_assembly,_chromosome:_1	AUGUSTUS	exon	70450023	70450178	.	-	.	ID=g3789.t1.exon1;Parent=g3789.t1;
OW387023.1_Nowickia_ferox_genome_assembly,_chromosome:_1	AUGUSTUS	intron	70450179	70450580	0.69	-	.	ID=g3789.t1.intron1;Parent=g3789.t1;
OW387023.1_Nowickia_ferox_genome_assembly,_chromosome:_1	AUGUSTUS	CDS	70450581	70450691	0.98	-	0	ID=g3789.t1.CDS2;Parent=g3789.t1;
OW387023.1_Nowickia_ferox_genome_assembly,_chromosome:_1	AUGUSTUS	exon	70450581	70450691	.	-	.	ID=g3789.t1.exon2;Parent=g3789.t1;
OW387023.1_Nowickia_ferox_genome_assembly,_chromosome:_1	AUGUSTUS	start_codon	70450689	70450691	.	-	0	ID=g3789.t1.start1;Parent=g3789.t1;
OW387023.1_Nowickia_ferox_genome_assembly,_chromosome:_1	AUGUSTUS	gene	70450978	70451259	.	-	.	ID=g3790;
OW387023.1_Nowickia_ferox_genome_assembly,_chromosome:_1	AUGUSTUS	mRNA	70450978	70451259	0.68	-	.	ID=g3790.t1;Parent=g3790;
OW387023.1_Nowickia_ferox_genome_assembly,_chromosome:_1	AUGUSTUS	stop_codon	70450978	70450980	.	-	0	ID=g3790.t1.stop1;Parent=g3790.t1;
OW387023.1_Nowickia_ferox_genome_assembly,_chromosome:_1	AUGUSTUS	CDS	70450978	70451259	0.68	-	0	ID=g3790.t1.CDS1;Parent=g3790.t1;
OW387023.1_Nowickia_ferox_genome_assembly,_chromosome:_1	AUGUSTUS	exon	70450978	70451259	.	-	.	ID=g3790.t1.exon1;Parent=g3790.t1;
OW387023.1_Nowickia_ferox_genome_assembly,_chromosome:_1	AUGUSTUS	start_codon	70451257	70451259	.	-	0	ID=g3790.t1.start1;Parent=g3790.t1;
OW387023.1_Nowickia_ferox_genome_assembly,_chromosome:_1	AUGUSTUS	gene	70468956	70469564	.	-	.	ID=g3791;
OW387023.1_Nowickia_ferox_genome_assembly,_chromosome:_1	AUGUSTUS	mRNA	70468956	70469564	1	-	.	ID=g3791.t1;Parent=g3791;
OW387023.1_Nowickia_ferox_genome_assembly,_chromosome:_1	AUGUSTUS	stop_codon	70468956	70468958	.	-	0	ID=g3791.t1.stop1;Parent=g3791.t1;
OW387023.1_Nowickia_ferox_genome_assembly,_chromosome:_1	AUGUSTUS	CDS	70468956	70469564	1	-	0	ID=g3791.t1.CDS1;Parent=g3791.t1;
OW387023.1_Nowickia_ferox_genome_assembly,_chromosome:_1	AUGUSTUS	exon	70468956	70469564	.	-	.	ID=g3791.t1.exon1;Parent=g3791.t1;
OW387023.1_Nowickia_ferox_genome_assembly,_chromosome:_1	AUGUSTUS	start_codon	70469562	70469564	.	-	0	ID=g3791.t1.start1;Parent=g3791.t1;
OW387023.1_Nowickia_ferox_genome_assembly,_chromosome:_1	AUGUSTUS	gene	70496753	70498090	.	-	.	ID=g3792;
OW387023.1_Nowickia_ferox_genome_assembly,_chromosome:_1	AUGUSTUS	mRNA	70496753	70498090	0.72	-	.	ID=g3792.t1;Parent=g3792;
OW387023.1_Nowickia_ferox_genome_assembly,_chromosome:_1	AUGUSTUS	stop_codon	70496753	70496755	.	-	0	ID=g3792.t1.stop1;Parent=g3792.t1;
OW387023.1_Nowickia_ferox_genome_assembly,_chromosome:_1	AUGUSTUS	CDS	70496753	70496811	0.84	-	2	ID=g3792.t1.CDS1;Parent=g3792.t1;
OW387023.1_Nowickia_ferox_genome_assembly,_chromosome:_1	AUGUSTUS	exon	70496753	70496811	.	-	.	ID=g3792.t1.exon1;Parent=g3792.t1;
OW387023.1_Nowickia_ferox_genome_assembly,_chromosome:_1	AUGUSTUS	intron	70496812	70497527	0.77	-	.	ID=g3792.t1.intron1;Parent=g3792.t1;
OW387023.1_Nowickia_ferox_genome_assembly,_chromosome:_1	AUGUSTUS	CDS	70497528	70497717	0.86	-	0	ID=g3792.t1.CDS2;Parent=g3792.t1;
OW387023.1_Nowickia_ferox_genome_assembly,_chromosome:_1	AUGUSTUS	exon	70497528	70497717	.	-	.	ID=g3792.t1.exon2;Parent=g3792.t1;
OW387023.1_Nowickia_ferox_genome_assembly,_chromosome:_1	AUGUSTUS	intron	70497718	70497805	0.93	-	.	ID=g3792.t1.intron2;Parent=g3792.t1;
OW387023.1_Nowickia_ferox_genome_assembly,_chromosome:_1	AUGUSTUS	CDS	70497806	70498090	0.94	-	0	ID=g3792.t1.CDS3;Parent=g3792.t1;
OW387023.1_Nowickia_ferox_genome_assembly,_chromosome:_1	AUGUSTUS	exon	70497806	70498090	.	-	.	ID=g3792.t1.exon3;Parent=g3792.t1;
OW387023.1_Nowickia_ferox_genome_assembly,_chromosome:_1	AUGUSTUS	start_codon	70498088	70498090	.	-	0	ID=g3792.t1.start1;Parent=g3792.t1;
OW387023.1_Nowickia_ferox_genome_assembly,_chromosome:_1	AUGUSTUS	gene	70552149	70554157	.	+	.	ID=g3793;
OW387023.1_Nowickia_ferox_genome_assembly,_chromosome:_1	AUGUSTUS	mRNA	70552149	70554157	1	+	.	ID=g3793.t1;Parent=g3793;
OW387023.1_Nowickia_ferox_genome_assembly,_chromosome:_1	AUGUSTUS	start_codon	70552149	70552151	.	+	0	ID=g3793.t1.start1;Parent=g3793.t1;
OW387023.1_Nowickia_ferox_genome_assembly,_chromosome:_1	AUGUSTUS	CDS	70552149	70553775	1	+	0	ID=g3793.t1.CDS1;Parent=g3793.t1;
OW387023.1_Nowickia_ferox_genome_assembly,_chromosome:_1	AUGUSTUS	exon	70552149	70553775	.	+	.	ID=g3793.t1.exon1;Parent=g3793.t1;
OW387023.1_Nowickia_ferox_genome_assembly,_chromosome:_1	AUGUSTUS	intron	70553776	70553839	1	+	.	ID=g3793.t1.intron1;Parent=g3793.t1;
OW387023.1_Nowickia_ferox_genome_assembly,_chromosome:_1	AUGUSTUS	CDS	70553840	70554052	1	+	2	ID=g3793.t1.CDS2;Parent=g3793.t1;
OW387023.1_Nowickia_ferox_genome_assembly,_chromosome:_1	AUGUSTUS	exon	70553840	70554052	.	+	.	ID=g3793.t1.exon2;Parent=g3793.t1;
OW387023.1_Nowickia_ferox_genome_assembly,_chromosome:_1	AUGUSTUS	intron	70554053	70554110	1	+	.	ID=g3793.t1.intron2;Parent=g3793.t1;
OW387023.1_Nowickia_ferox_genome_assembly,_chromosome:_1	AUGUSTUS	CDS	70554111	70554157	1	+	2	ID=g3793.t1.CDS3;Parent=g3793.t1;
OW387023.1_Nowickia_ferox_genome_assembly,_chromosome:_1	AUGUSTUS	exon	70554111	70554157	.	+	.	ID=g3793.t1.exon3;Parent=g3793.t1;
OW387023.1_Nowickia_ferox_genome_assembly,_chromosome:_1	AUGUSTUS	stop_codon	70554155	70554157	.	+	0	ID=g3793.t1.stop1;Parent=g3793.t1;
OW387023.1_Nowickia_ferox_genome_assembly,_chromosome:_1	AUGUSTUS	gene	70566174	70569482	.	+	.	ID=g3794;
OW387023.1_Nowickia_ferox_genome_assembly,_chromosome:_1	AUGUSTUS	mRNA	70566174	70569482	1	+	.	ID=g3794.t1;Parent=g3794;
OW387023.1_Nowickia_ferox_genome_assembly,_chromosome:_1	AUGUSTUS	start_codon	70566174	70566176	.	+	0	ID=g3794.t1.start1;Parent=g3794.t1;
OW387023.1_Nowickia_ferox_genome_assembly,_chromosome:_1	AUGUSTUS	CDS	70566174	70568236	1	+	0	ID=g3794.t1.CDS1;Parent=g3794.t1;
OW387023.1_Nowickia_ferox_genome_assembly,_chromosome:_1	AUGUSTUS	exon	70566174	70568236	.	+	.	ID=g3794.t1.exon1;Parent=g3794.t1;
OW387023.1_Nowickia_ferox_genome_assembly,_chromosome:_1	AUGUSTUS	intron	70568237	70568312	1	+	.	ID=g3794.t1.intron1;Parent=g3794.t1;
OW387023.1_Nowickia_ferox_genome_assembly,_chromosome:_1	AUGUSTUS	CDS	70568313	70569150	1	+	1	ID=g3794.t1.CDS2;Parent=g3794.t1;
OW387023.1_Nowickia_ferox_genome_assembly,_chromosome:_1	AUGUSTUS	exon	70568313	70569150	.	+	.	ID=g3794.t1.exon2;Parent=g3794.t1;
OW387023.1_Nowickia_ferox_genome_assembly,_chromosome:_1	AUGUSTUS	intron	70569151	70569215	1	+	.	ID=g3794.t1.intron2;Parent=g3794.t1;
OW387023.1_Nowickia_ferox_genome_assembly,_chromosome:_1	AUGUSTUS	CDS	70569216	70569482	1	+	0	ID=g3794.t1.CDS3;Parent=g3794.t1;
OW387023.1_Nowickia_ferox_genome_assembly,_chromosome:_1	AUGUSTUS	exon	70569216	70569482	.	+	.	ID=g3794.t1.exon3;Parent=g3794.t1;
OW387023.1_Nowickia_ferox_genome_assembly,_chromosome:_1	AUGUSTUS	stop_codon	70569480	70569482	.	+	0	ID=g3794.t1.stop1;Parent=g3794.t1;
OW387023.1_Nowickia_ferox_genome_assembly,_chromosome:_1	AUGUSTUS	gene	70569610	70570498	.	+	.	ID=g3795;
OW387023.1_Nowickia_ferox_genome_assembly,_chromosome:_1	AUGUSTUS	mRNA	70569610	70570498	0.95	+	.	ID=g3795.t1;Parent=g3795;
OW387023.1_Nowickia_ferox_genome_assembly,_chromosome:_1	AUGUSTUS	start_codon	70569610	70569612	.	+	0	ID=g3795.t1.start1;Parent=g3795.t1;
OW387023.1_Nowickia_ferox_genome_assembly,_chromosome:_1	AUGUSTUS	CDS	70569610	70569964	0.95	+	0	ID=g3795.t1.CDS1;Parent=g3795.t1;
OW387023.1_Nowickia_ferox_genome_assembly,_chromosome:_1	AUGUSTUS	exon	70569610	70569964	.	+	.	ID=g3795.t1.exon1;Parent=g3795.t1;
OW387023.1_Nowickia_ferox_genome_assembly,_chromosome:_1	AUGUSTUS	intron	70569965	70570277	0.95	+	.	ID=g3795.t1.intron1;Parent=g3795.t1;
OW387023.1_Nowickia_ferox_genome_assembly,_chromosome:_1	AUGUSTUS	CDS	70570278	70570498	1	+	2	ID=g3795.t1.CDS2;Parent=g3795.t1;
OW387023.1_Nowickia_ferox_genome_assembly,_chromosome:_1	AUGUSTUS	exon	70570278	70570498	.	+	.	ID=g3795.t1.exon2;Parent=g3795.t1;
OW387023.1_Nowickia_ferox_genome_assembly,_chromosome:_1	AUGUSTUS	stop_codon	70570496	70570498	.	+	0	ID=g3795.t1.stop1;Parent=g3795.t1;
OW387023.1_Nowickia_ferox_genome_assembly,_chromosome:_1	AUGUSTUS	gene	70622313	70622540	.	-	.	ID=g3796;
OW387023.1_Nowickia_ferox_genome_assembly,_chromosome:_1	AUGUSTUS	mRNA	70622313	70622540	1	-	.	ID=g3796.t1;Parent=g3796;
OW387023.1_Nowickia_ferox_genome_assembly,_chromosome:_1	AUGUSTUS	stop_codon	70622313	70622315	.	-	0	ID=g3796.t1.stop1;Parent=g3796.t1;
OW387023.1_Nowickia_ferox_genome_assembly,_chromosome:_1	AUGUSTUS	CDS	70622313	70622540	1	-	0	ID=g3796.t1.CDS1;Parent=g3796.t1;
OW387023.1_Nowickia_ferox_genome_assembly,_chromosome:_1	AUGUSTUS	exon	70622313	70622540	.	-	.	ID=g3796.t1.exon1;Parent=g3796.t1;
OW387023.1_Nowickia_ferox_genome_assembly,_chromosome:_1	AUGUSTUS	start_codon	70622538	70622540	.	-	0	ID=g3796.t1.start1;Parent=g3796.t1;
OW387023.1_Nowickia_ferox_genome_assembly,_chromosome:_1	AUGUSTUS	gene	70622682	70623201	.	-	.	ID=g3797;
OW387023.1_Nowickia_ferox_genome_assembly,_chromosome:_1	AUGUSTUS	mRNA	70622682	70623201	0.91	-	.	ID=g3797.t1;Parent=g3797;
OW387023.1_Nowickia_ferox_genome_assembly,_chromosome:_1	AUGUSTUS	stop_codon	70622682	70622684	.	-	0	ID=g3797.t1.stop1;Parent=g3797.t1;
OW387023.1_Nowickia_ferox_genome_assembly,_chromosome:_1	AUGUSTUS	CDS	70622682	70622771	1	-	0	ID=g3797.t1.CDS1;Parent=g3797.t1;
OW387023.1_Nowickia_ferox_genome_assembly,_chromosome:_1	AUGUSTUS	exon	70622682	70622771	.	-	.	ID=g3797.t1.exon1;Parent=g3797.t1;
OW387023.1_Nowickia_ferox_genome_assembly,_chromosome:_1	AUGUSTUS	intron	70622772	70622824	1	-	.	ID=g3797.t1.intron1;Parent=g3797.t1;
OW387023.1_Nowickia_ferox_genome_assembly,_chromosome:_1	AUGUSTUS	CDS	70622825	70622938	0.92	-	0	ID=g3797.t1.CDS2;Parent=g3797.t1;
OW387023.1_Nowickia_ferox_genome_assembly,_chromosome:_1	AUGUSTUS	exon	70622825	70622938	.	-	.	ID=g3797.t1.exon2;Parent=g3797.t1;
OW387023.1_Nowickia_ferox_genome_assembly,_chromosome:_1	AUGUSTUS	intron	70622939	70623075	0.91	-	.	ID=g3797.t1.intron2;Parent=g3797.t1;
OW387023.1_Nowickia_ferox_genome_assembly,_chromosome:_1	AUGUSTUS	CDS	70623076	70623201	0.98	-	0	ID=g3797.t1.CDS3;Parent=g3797.t1;
OW387023.1_Nowickia_ferox_genome_assembly,_chromosome:_1	AUGUSTUS	exon	70623076	70623201	.	-	.	ID=g3797.t1.exon3;Parent=g3797.t1;
OW387023.1_Nowickia_ferox_genome_assembly,_chromosome:_1	AUGUSTUS	start_codon	70623199	70623201	.	-	0	ID=g3797.t1.start1;Parent=g3797.t1;
OW387023.1_Nowickia_ferox_genome_assembly,_chromosome:_1	AUGUSTUS	gene	70624039	70625124	.	+	.	ID=g3798;
OW387023.1_Nowickia_ferox_genome_assembly,_chromosome:_1	AUGUSTUS	mRNA	70624039	70625124	1	+	.	ID=g3798.t1;Parent=g3798;
OW387023.1_Nowickia_ferox_genome_assembly,_chromosome:_1	AUGUSTUS	start_codon	70624039	70624041	.	+	0	ID=g3798.t1.start1;Parent=g3798.t1;
OW387023.1_Nowickia_ferox_genome_assembly,_chromosome:_1	AUGUSTUS	CDS	70624039	70625124	1	+	0	ID=g3798.t1.CDS1;Parent=g3798.t1;
OW387023.1_Nowickia_ferox_genome_assembly,_chromosome:_1	AUGUSTUS	exon	70624039	70625124	.	+	.	ID=g3798.t1.exon1;Parent=g3798.t1;
OW387023.1_Nowickia_ferox_genome_assembly,_chromosome:_1	AUGUSTUS	stop_codon	70625122	70625124	.	+	0	ID=g3798.t1.stop1;Parent=g3798.t1;
OW387023.1_Nowickia_ferox_genome_assembly,_chromosome:_1	AUGUSTUS	gene	70626517	70627649	.	+	.	ID=g3799;
OW387023.1_Nowickia_ferox_genome_assembly,_chromosome:_1	AUGUSTUS	mRNA	70626517	70627649	0.16	+	.	ID=g3799.t1;Parent=g3799;
OW387023.1_Nowickia_ferox_genome_assembly,_chromosome:_1	AUGUSTUS	start_codon	70626517	70626519	.	+	0	ID=g3799.t1.start1;Parent=g3799.t1;
OW387023.1_Nowickia_ferox_genome_assembly,_chromosome:_1	AUGUSTUS	CDS	70626517	70626637	0.83	+	0	ID=g3799.t1.CDS1;Parent=g3799.t1;
OW387023.1_Nowickia_ferox_genome_assembly,_chromosome:_1	AUGUSTUS	exon	70626517	70626637	.	+	.	ID=g3799.t1.exon1;Parent=g3799.t1;
OW387023.1_Nowickia_ferox_genome_assembly,_chromosome:_1	AUGUSTUS	intron	70626638	70626721	0.68	+	.	ID=g3799.t1.intron1;Parent=g3799.t1;
OW387023.1_Nowickia_ferox_genome_assembly,_chromosome:_1	AUGUSTUS	CDS	70626722	70627288	0.23	+	2	ID=g3799.t1.CDS2;Parent=g3799.t1;
OW387023.1_Nowickia_ferox_genome_assembly,_chromosome:_1	AUGUSTUS	exon	70626722	70627288	.	+	.	ID=g3799.t1.exon2;Parent=g3799.t1;
OW387023.1_Nowickia_ferox_genome_assembly,_chromosome:_1	AUGUSTUS	intron	70627289	70627560	0.19	+	.	ID=g3799.t1.intron2;Parent=g3799.t1;
OW387023.1_Nowickia_ferox_genome_assembly,_chromosome:_1	AUGUSTUS	CDS	70627561	70627649	0.19	+	2	ID=g3799.t1.CDS3;Parent=g3799.t1;
OW387023.1_Nowickia_ferox_genome_assembly,_chromosome:_1	AUGUSTUS	exon	70627561	70627649	.	+	.	ID=g3799.t1.exon3;Parent=g3799.t1;
OW387023.1_Nowickia_ferox_genome_assembly,_chromosome:_1	AUGUSTUS	stop_codon	70627647	70627649	.	+	0	ID=g3799.t1.stop1;Parent=g3799.t1;
OW387023.1_Nowickia_ferox_genome_assembly,_chromosome:_1	AUGUSTUS	gene	70668712	70669053	.	-	.	ID=g3800;
OW387023.1_Nowickia_ferox_genome_assembly,_chromosome:_1	AUGUSTUS	mRNA	70668712	70669053	1	-	.	ID=g3800.t1;Parent=g3800;
OW387023.1_Nowickia_ferox_genome_assembly,_chromosome:_1	AUGUSTUS	stop_codon	70668712	70668714	.	-	0	ID=g3800.t1.stop1;Parent=g3800.t1;
OW387023.1_Nowickia_ferox_genome_assembly,_chromosome:_1	AUGUSTUS	CDS	70668712	70669053	1	-	0	ID=g3800.t1.CDS1;Parent=g3800.t1;
OW387023.1_Nowickia_ferox_genome_assembly,_chromosome:_1	AUGUSTUS	exon	70668712	70669053	.	-	.	ID=g3800.t1.exon1;Parent=g3800.t1;
OW387023.1_Nowickia_ferox_genome_assembly,_chromosome:_1	AUGUSTUS	start_codon	70669051	70669053	.	-	0	ID=g3800.t1.start1;Parent=g3800.t1;
OW387023.1_Nowickia_ferox_genome_assembly,_chromosome:_1	AUGUSTUS	gene	70700949	70702256	.	+	.	ID=g3801;
OW387023.1_Nowickia_ferox_genome_assembly,_chromosome:_1	AUGUSTUS	mRNA	70700949	70702256	1	+	.	ID=g3801.t1;Parent=g3801;
OW387023.1_Nowickia_ferox_genome_assembly,_chromosome:_1	AUGUSTUS	start_codon	70700949	70700951	.	+	0	ID=g3801.t1.start1;Parent=g3801.t1;
OW387023.1_Nowickia_ferox_genome_assembly,_chromosome:_1	AUGUSTUS	CDS	70700949	70702256	1	+	0	ID=g3801.t1.CDS1;Parent=g3801.t1;
OW387023.1_Nowickia_ferox_genome_assembly,_chromosome:_1	AUGUSTUS	exon	70700949	70702256	.	+	.	ID=g3801.t1.exon1;Parent=g3801.t1;
OW387023.1_Nowickia_ferox_genome_assembly,_chromosome:_1	AUGUSTUS	stop_codon	70702254	70702256	.	+	0	ID=g3801.t1.stop1;Parent=g3801.t1;
OW387023.1_Nowickia_ferox_genome_assembly,_chromosome:_1	AUGUSTUS	gene	70707791	70709098	.	-	.	ID=g3802;
OW387023.1_Nowickia_ferox_genome_assembly,_chromosome:_1	AUGUSTUS	mRNA	70707791	70709098	1	-	.	ID=g3802.t1;Parent=g3802;
OW387023.1_Nowickia_ferox_genome_assembly,_chromosome:_1	AUGUSTUS	stop_codon	70707791	70707793	.	-	0	ID=g3802.t1.stop1;Parent=g3802.t1;
OW387023.1_Nowickia_ferox_genome_assembly,_chromosome:_1	AUGUSTUS	CDS	70707791	70709098	1	-	0	ID=g3802.t1.CDS1;Parent=g3802.t1;
OW387023.1_Nowickia_ferox_genome_assembly,_chromosome:_1	AUGUSTUS	exon	70707791	70709098	.	-	.	ID=g3802.t1.exon1;Parent=g3802.t1;
OW387023.1_Nowickia_ferox_genome_assembly,_chromosome:_1	AUGUSTUS	start_codon	70709096	70709098	.	-	0	ID=g3802.t1.start1;Parent=g3802.t1;
OW387023.1_Nowickia_ferox_genome_assembly,_chromosome:_1	AUGUSTUS	gene	70735958	70739163	.	+	.	ID=g3803;
OW387023.1_Nowickia_ferox_genome_assembly,_chromosome:_1	AUGUSTUS	mRNA	70735958	70739163	0.94	+	.	ID=g3803.t1;Parent=g3803;
OW387023.1_Nowickia_ferox_genome_assembly,_chromosome:_1	AUGUSTUS	start_codon	70735958	70735960	.	+	0	ID=g3803.t1.start1;Parent=g3803.t1;
OW387023.1_Nowickia_ferox_genome_assembly,_chromosome:_1	AUGUSTUS	CDS	70735958	70737254	0.94	+	0	ID=g3803.t1.CDS1;Parent=g3803.t1;
OW387023.1_Nowickia_ferox_genome_assembly,_chromosome:_1	AUGUSTUS	exon	70735958	70737254	.	+	.	ID=g3803.t1.exon1;Parent=g3803.t1;
OW387023.1_Nowickia_ferox_genome_assembly,_chromosome:_1	AUGUSTUS	intron	70737255	70737310	1	+	.	ID=g3803.t1.intron1;Parent=g3803.t1;
OW387023.1_Nowickia_ferox_genome_assembly,_chromosome:_1	AUGUSTUS	CDS	70737311	70737430	1	+	2	ID=g3803.t1.CDS2;Parent=g3803.t1;
OW387023.1_Nowickia_ferox_genome_assembly,_chromosome:_1	AUGUSTUS	exon	70737311	70737430	.	+	.	ID=g3803.t1.exon2;Parent=g3803.t1;
OW387023.1_Nowickia_ferox_genome_assembly,_chromosome:_1	AUGUSTUS	intron	70737431	70738978	1	+	.	ID=g3803.t1.intron2;Parent=g3803.t1;
OW387023.1_Nowickia_ferox_genome_assembly,_chromosome:_1	AUGUSTUS	CDS	70738979	70739163	1	+	2	ID=g3803.t1.CDS3;Parent=g3803.t1;
OW387023.1_Nowickia_ferox_genome_assembly,_chromosome:_1	AUGUSTUS	exon	70738979	70739163	.	+	.	ID=g3803.t1.exon3;Parent=g3803.t1;
OW387023.1_Nowickia_ferox_genome_assembly,_chromosome:_1	AUGUSTUS	stop_codon	70739161	70739163	.	+	0	ID=g3803.t1.stop1;Parent=g3803.t1;
OW387023.1_Nowickia_ferox_genome_assembly,_chromosome:_1	AUGUSTUS	gene	70746588	70747073	.	-	.	ID=g3804;
OW387023.1_Nowickia_ferox_genome_assembly,_chromosome:_1	AUGUSTUS	mRNA	70746588	70747073	1	-	.	ID=g3804.t1;Parent=g3804;
OW387023.1_Nowickia_ferox_genome_assembly,_chromosome:_1	AUGUSTUS	stop_codon	70746588	70746590	.	-	0	ID=g3804.t1.stop1;Parent=g3804.t1;
OW387023.1_Nowickia_ferox_genome_assembly,_chromosome:_1	AUGUSTUS	CDS	70746588	70747073	1	-	0	ID=g3804.t1.CDS1;Parent=g3804.t1;
OW387023.1_Nowickia_ferox_genome_assembly,_chromosome:_1	AUGUSTUS	exon	70746588	70747073	.	-	.	ID=g3804.t1.exon1;Parent=g3804.t1;
OW387023.1_Nowickia_ferox_genome_assembly,_chromosome:_1	AUGUSTUS	start_codon	70747071	70747073	.	-	0	ID=g3804.t1.start1;Parent=g3804.t1;
OW387023.1_Nowickia_ferox_genome_assembly,_chromosome:_1	AUGUSTUS	gene	70747101	70752368	.	-	.	ID=g3805;
OW387023.1_Nowickia_ferox_genome_assembly,_chromosome:_1	AUGUSTUS	mRNA	70747101	70752368	0.73	-	.	ID=g3805.t1;Parent=g3805;
OW387023.1_Nowickia_ferox_genome_assembly,_chromosome:_1	AUGUSTUS	stop_codon	70747101	70747103	.	-	0	ID=g3805.t1.stop1;Parent=g3805.t1;
OW387023.1_Nowickia_ferox_genome_assembly,_chromosome:_1	AUGUSTUS	CDS	70747101	70747108	1	-	2	ID=g3805.t1.CDS1;Parent=g3805.t1;
OW387023.1_Nowickia_ferox_genome_assembly,_chromosome:_1	AUGUSTUS	exon	70747101	70747108	.	-	.	ID=g3805.t1.exon1;Parent=g3805.t1;
OW387023.1_Nowickia_ferox_genome_assembly,_chromosome:_1	AUGUSTUS	intron	70747109	70750582	0.73	-	.	ID=g3805.t1.intron1;Parent=g3805.t1;
OW387023.1_Nowickia_ferox_genome_assembly,_chromosome:_1	AUGUSTUS	CDS	70750583	70752368	0.73	-	0	ID=g3805.t1.CDS2;Parent=g3805.t1;
OW387023.1_Nowickia_ferox_genome_assembly,_chromosome:_1	AUGUSTUS	exon	70750583	70752368	.	-	.	ID=g3805.t1.exon2;Parent=g3805.t1;
OW387023.1_Nowickia_ferox_genome_assembly,_chromosome:_1	AUGUSTUS	start_codon	70752366	70752368	.	-	0	ID=g3805.t1.start1;Parent=g3805.t1;
OW387023.1_Nowickia_ferox_genome_assembly,_chromosome:_1	AUGUSTUS	gene	70776805	70778062	.	-	.	ID=g3806;
OW387023.1_Nowickia_ferox_genome_assembly,_chromosome:_1	AUGUSTUS	mRNA	70776805	70778062	0.86	-	.	ID=g3806.t1;Parent=g3806;
OW387023.1_Nowickia_ferox_genome_assembly,_chromosome:_1	AUGUSTUS	stop_codon	70776805	70776807	.	-	0	ID=g3806.t1.stop1;Parent=g3806.t1;
OW387023.1_Nowickia_ferox_genome_assembly,_chromosome:_1	AUGUSTUS	CDS	70776805	70777044	0.87	-	0	ID=g3806.t1.CDS1;Parent=g3806.t1;
OW387023.1_Nowickia_ferox_genome_assembly,_chromosome:_1	AUGUSTUS	exon	70776805	70777044	.	-	.	ID=g3806.t1.exon1;Parent=g3806.t1;
OW387023.1_Nowickia_ferox_genome_assembly,_chromosome:_1	AUGUSTUS	intron	70777045	70777130	0.86	-	.	ID=g3806.t1.intron1;Parent=g3806.t1;
OW387023.1_Nowickia_ferox_genome_assembly,_chromosome:_1	AUGUSTUS	CDS	70777131	70777849	0.89	-	2	ID=g3806.t1.CDS2;Parent=g3806.t1;
OW387023.1_Nowickia_ferox_genome_assembly,_chromosome:_1	AUGUSTUS	exon	70777131	70777849	.	-	.	ID=g3806.t1.exon2;Parent=g3806.t1;
OW387023.1_Nowickia_ferox_genome_assembly,_chromosome:_1	AUGUSTUS	intron	70777850	70777908	1	-	.	ID=g3806.t1.intron2;Parent=g3806.t1;
OW387023.1_Nowickia_ferox_genome_assembly,_chromosome:_1	AUGUSTUS	CDS	70777909	70777944	1	-	2	ID=g3806.t1.CDS3;Parent=g3806.t1;
OW387023.1_Nowickia_ferox_genome_assembly,_chromosome:_1	AUGUSTUS	exon	70777909	70777944	.	-	.	ID=g3806.t1.exon3;Parent=g3806.t1;
OW387023.1_Nowickia_ferox_genome_assembly,_chromosome:_1	AUGUSTUS	intron	70777945	70778031	1	-	.	ID=g3806.t1.intron3;Parent=g3806.t1;
OW387023.1_Nowickia_ferox_genome_assembly,_chromosome:_1	AUGUSTUS	CDS	70778032	70778062	1	-	0	ID=g3806.t1.CDS4;Parent=g3806.t1;
OW387023.1_Nowickia_ferox_genome_assembly,_chromosome:_1	AUGUSTUS	exon	70778032	70778062	.	-	.	ID=g3806.t1.exon4;Parent=g3806.t1;
OW387023.1_Nowickia_ferox_genome_assembly,_chromosome:_1	AUGUSTUS	start_codon	70778060	70778062	.	-	0	ID=g3806.t1.start1;Parent=g3806.t1;
OW387023.1_Nowickia_ferox_genome_assembly,_chromosome:_1	AUGUSTUS	gene	70784773	70785376	.	-	.	ID=g3807;
OW387023.1_Nowickia_ferox_genome_assembly,_chromosome:_1	AUGUSTUS	mRNA	70784773	70785376	0.66	-	.	ID=g3807.t1;Parent=g3807;
OW387023.1_Nowickia_ferox_genome_assembly,_chromosome:_1	AUGUSTUS	stop_codon	70784773	70784775	.	-	0	ID=g3807.t1.stop1;Parent=g3807.t1;
OW387023.1_Nowickia_ferox_genome_assembly,_chromosome:_1	AUGUSTUS	CDS	70784773	70784876	1	-	2	ID=g3807.t1.CDS1;Parent=g3807.t1;
OW387023.1_Nowickia_ferox_genome_assembly,_chromosome:_1	AUGUSTUS	exon	70784773	70784876	.	-	.	ID=g3807.t1.exon1;Parent=g3807.t1;
OW387023.1_Nowickia_ferox_genome_assembly,_chromosome:_1	AUGUSTUS	intron	70784877	70784961	0.66	-	.	ID=g3807.t1.intron1;Parent=g3807.t1;
OW387023.1_Nowickia_ferox_genome_assembly,_chromosome:_1	AUGUSTUS	CDS	70784962	70785376	0.66	-	0	ID=g3807.t1.CDS2;Parent=g3807.t1;
OW387023.1_Nowickia_ferox_genome_assembly,_chromosome:_1	AUGUSTUS	exon	70784962	70785376	.	-	.	ID=g3807.t1.exon2;Parent=g3807.t1;
OW387023.1_Nowickia_ferox_genome_assembly,_chromosome:_1	AUGUSTUS	start_codon	70785374	70785376	.	-	0	ID=g3807.t1.start1;Parent=g3807.t1;
OW387023.1_Nowickia_ferox_genome_assembly,_chromosome:_1	AUGUSTUS	gene	70785510	70785820	.	-	.	ID=g3808;
OW387023.1_Nowickia_ferox_genome_assembly,_chromosome:_1	AUGUSTUS	mRNA	70785510	70785820	0.95	-	.	ID=g3808.t1;Parent=g3808;
OW387023.1_Nowickia_ferox_genome_assembly,_chromosome:_1	AUGUSTUS	stop_codon	70785510	70785512	.	-	0	ID=g3808.t1.stop1;Parent=g3808.t1;
OW387023.1_Nowickia_ferox_genome_assembly,_chromosome:_1	AUGUSTUS	CDS	70785510	70785545	0.95	-	0	ID=g3808.t1.CDS1;Parent=g3808.t1;
OW387023.1_Nowickia_ferox_genome_assembly,_chromosome:_1	AUGUSTUS	exon	70785510	70785545	.	-	.	ID=g3808.t1.exon1;Parent=g3808.t1;
OW387023.1_Nowickia_ferox_genome_assembly,_chromosome:_1	AUGUSTUS	intron	70785546	70785634	0.95	-	.	ID=g3808.t1.intron1;Parent=g3808.t1;
OW387023.1_Nowickia_ferox_genome_assembly,_chromosome:_1	AUGUSTUS	CDS	70785635	70785820	0.95	-	0	ID=g3808.t1.CDS2;Parent=g3808.t1;
OW387023.1_Nowickia_ferox_genome_assembly,_chromosome:_1	AUGUSTUS	exon	70785635	70785820	.	-	.	ID=g3808.t1.exon2;Parent=g3808.t1;
OW387023.1_Nowickia_ferox_genome_assembly,_chromosome:_1	AUGUSTUS	start_codon	70785818	70785820	.	-	0	ID=g3808.t1.start1;Parent=g3808.t1;
OW387023.1_Nowickia_ferox_genome_assembly,_chromosome:_1	AUGUSTUS	gene	70785750	70786177	.	-	.	ID=g3809;
OW387023.1_Nowickia_ferox_genome_assembly,_chromosome:_1	AUGUSTUS	mRNA	70785750	70786177	0.67	-	.	ID=g3809.t1;Parent=g3809;
OW387023.1_Nowickia_ferox_genome_assembly,_chromosome:_1	AUGUSTUS	stop_codon	70785750	70785752	.	-	0	ID=g3809.t1.stop1;Parent=g3809.t1;
OW387023.1_Nowickia_ferox_genome_assembly,_chromosome:_1	AUGUSTUS	CDS	70785750	70785763	0.85	-	2	ID=g3809.t1.CDS1;Parent=g3809.t1;
OW387023.1_Nowickia_ferox_genome_assembly,_chromosome:_1	AUGUSTUS	exon	70785750	70785763	.	-	.	ID=g3809.t1.exon1;Parent=g3809.t1;
OW387023.1_Nowickia_ferox_genome_assembly,_chromosome:_1	AUGUSTUS	intron	70785764	70785816	0.85	-	.	ID=g3809.t1.intron1;Parent=g3809.t1;
OW387023.1_Nowickia_ferox_genome_assembly,_chromosome:_1	AUGUSTUS	CDS	70785817	70786177	0.78	-	0	ID=g3809.t1.CDS2;Parent=g3809.t1;
OW387023.1_Nowickia_ferox_genome_assembly,_chromosome:_1	AUGUSTUS	exon	70785817	70786177	.	-	.	ID=g3809.t1.exon2;Parent=g3809.t1;
OW387023.1_Nowickia_ferox_genome_assembly,_chromosome:_1	AUGUSTUS	start_codon	70786175	70786177	.	-	0	ID=g3809.t1.start1;Parent=g3809.t1;
OW387023.1_Nowickia_ferox_genome_assembly,_chromosome:_1	AUGUSTUS	gene	70786471	70788632	.	-	.	ID=g3810;
OW387023.1_Nowickia_ferox_genome_assembly,_chromosome:_1	AUGUSTUS	mRNA	70786471	70788632	1	-	.	ID=g3810.t1;Parent=g3810;
OW387023.1_Nowickia_ferox_genome_assembly,_chromosome:_1	AUGUSTUS	stop_codon	70786471	70786473	.	-	0	ID=g3810.t1.stop1;Parent=g3810.t1;
OW387023.1_Nowickia_ferox_genome_assembly,_chromosome:_1	AUGUSTUS	CDS	70786471	70787877	1	-	0	ID=g3810.t1.CDS1;Parent=g3810.t1;
OW387023.1_Nowickia_ferox_genome_assembly,_chromosome:_1	AUGUSTUS	exon	70786471	70787877	.	-	.	ID=g3810.t1.exon1;Parent=g3810.t1;
OW387023.1_Nowickia_ferox_genome_assembly,_chromosome:_1	AUGUSTUS	intron	70787878	70788086	1	-	.	ID=g3810.t1.intron1;Parent=g3810.t1;
OW387023.1_Nowickia_ferox_genome_assembly,_chromosome:_1	AUGUSTUS	CDS	70788087	70788632	1	-	0	ID=g3810.t1.CDS2;Parent=g3810.t1;
OW387023.1_Nowickia_ferox_genome_assembly,_chromosome:_1	AUGUSTUS	exon	70788087	70788632	.	-	.	ID=g3810.t1.exon2;Parent=g3810.t1;
OW387023.1_Nowickia_ferox_genome_assembly,_chromosome:_1	AUGUSTUS	start_codon	70788630	70788632	.	-	0	ID=g3810.t1.start1;Parent=g3810.t1;
OW387023.1_Nowickia_ferox_genome_assembly,_chromosome:_1	AUGUSTUS	gene	70794503	70795312	.	+	.	ID=g3811;
OW387023.1_Nowickia_ferox_genome_assembly,_chromosome:_1	AUGUSTUS	mRNA	70794503	70795312	1	+	.	ID=g3811.t1;Parent=g3811;
OW387023.1_Nowickia_ferox_genome_assembly,_chromosome:_1	AUGUSTUS	start_codon	70794503	70794505	.	+	0	ID=g3811.t1.start1;Parent=g3811.t1;
OW387023.1_Nowickia_ferox_genome_assembly,_chromosome:_1	AUGUSTUS	CDS	70794503	70795312	1	+	0	ID=g3811.t1.CDS1;Parent=g3811.t1;
OW387023.1_Nowickia_ferox_genome_assembly,_chromosome:_1	AUGUSTUS	exon	70794503	70795312	.	+	.	ID=g3811.t1.exon1;Parent=g3811.t1;
OW387023.1_Nowickia_ferox_genome_assembly,_chromosome:_1	AUGUSTUS	stop_codon	70795310	70795312	.	+	0	ID=g3811.t1.stop1;Parent=g3811.t1;
OW387023.1_Nowickia_ferox_genome_assembly,_chromosome:_1	AUGUSTUS	gene	70795449	70795856	.	+	.	ID=g3812;
OW387023.1_Nowickia_ferox_genome_assembly,_chromosome:_1	AUGUSTUS	mRNA	70795449	70795856	1	+	.	ID=g3812.t1;Parent=g3812;
OW387023.1_Nowickia_ferox_genome_assembly,_chromosome:_1	AUGUSTUS	start_codon	70795449	70795451	.	+	0	ID=g3812.t1.start1;Parent=g3812.t1;
OW387023.1_Nowickia_ferox_genome_assembly,_chromosome:_1	AUGUSTUS	CDS	70795449	70795856	1	+	0	ID=g3812.t1.CDS1;Parent=g3812.t1;
OW387023.1_Nowickia_ferox_genome_assembly,_chromosome:_1	AUGUSTUS	exon	70795449	70795856	.	+	.	ID=g3812.t1.exon1;Parent=g3812.t1;
OW387023.1_Nowickia_ferox_genome_assembly,_chromosome:_1	AUGUSTUS	stop_codon	70795854	70795856	.	+	0	ID=g3812.t1.stop1;Parent=g3812.t1;
OW387023.1_Nowickia_ferox_genome_assembly,_chromosome:_1	AUGUSTUS	gene	70798546	70799304	.	+	.	ID=g3813;
OW387023.1_Nowickia_ferox_genome_assembly,_chromosome:_1	AUGUSTUS	mRNA	70798546	70799304	1	+	.	ID=g3813.t1;Parent=g3813;
OW387023.1_Nowickia_ferox_genome_assembly,_chromosome:_1	AUGUSTUS	start_codon	70798546	70798548	.	+	0	ID=g3813.t1.start1;Parent=g3813.t1;
OW387023.1_Nowickia_ferox_genome_assembly,_chromosome:_1	AUGUSTUS	CDS	70798546	70799304	1	+	0	ID=g3813.t1.CDS1;Parent=g3813.t1;
OW387023.1_Nowickia_ferox_genome_assembly,_chromosome:_1	AUGUSTUS	exon	70798546	70799304	.	+	.	ID=g3813.t1.exon1;Parent=g3813.t1;
OW387023.1_Nowickia_ferox_genome_assembly,_chromosome:_1	AUGUSTUS	stop_codon	70799302	70799304	.	+	0	ID=g3813.t1.stop1;Parent=g3813.t1;
OW387023.1_Nowickia_ferox_genome_assembly,_chromosome:_1	AUGUSTUS	gene	70841376	70841867	.	+	.	ID=g3814;
OW387023.1_Nowickia_ferox_genome_assembly,_chromosome:_1	AUGUSTUS	mRNA	70841376	70841867	1	+	.	ID=g3814.t1;Parent=g3814;
OW387023.1_Nowickia_ferox_genome_assembly,_chromosome:_1	AUGUSTUS	start_codon	70841376	70841378	.	+	0	ID=g3814.t1.start1;Parent=g3814.t1;
OW387023.1_Nowickia_ferox_genome_assembly,_chromosome:_1	AUGUSTUS	CDS	70841376	70841867	1	+	0	ID=g3814.t1.CDS1;Parent=g3814.t1;
OW387023.1_Nowickia_ferox_genome_assembly,_chromosome:_1	AUGUSTUS	exon	70841376	70841867	.	+	.	ID=g3814.t1.exon1;Parent=g3814.t1;
OW387023.1_Nowickia_ferox_genome_assembly,_chromosome:_1	AUGUSTUS	stop_codon	70841865	70841867	.	+	0	ID=g3814.t1.stop1;Parent=g3814.t1;
OW387023.1_Nowickia_ferox_genome_assembly,_chromosome:_1	AUGUSTUS	gene	70847690	70848964	.	+	.	ID=g3815;
OW387023.1_Nowickia_ferox_genome_assembly,_chromosome:_1	AUGUSTUS	mRNA	70847690	70848724	0.98	+	.	ID=g3815.t1;Parent=g3815;
OW387023.1_Nowickia_ferox_genome_assembly,_chromosome:_1	AUGUSTUS	start_codon	70847690	70847692	.	+	0	ID=g3815.t1.start1;Parent=g3815.t1;
OW387023.1_Nowickia_ferox_genome_assembly,_chromosome:_1	AUGUSTUS	CDS	70847690	70847802	1	+	0	ID=g3815.t1.CDS1;Parent=g3815.t1;
OW387023.1_Nowickia_ferox_genome_assembly,_chromosome:_1	AUGUSTUS	exon	70847690	70847802	.	+	.	ID=g3815.t1.exon1;Parent=g3815.t1;
OW387023.1_Nowickia_ferox_genome_assembly,_chromosome:_1	AUGUSTUS	intron	70847803	70847855	1	+	.	ID=g3815.t1.intron1;Parent=g3815.t1;
OW387023.1_Nowickia_ferox_genome_assembly,_chromosome:_1	AUGUSTUS	CDS	70847856	70848291	1	+	1	ID=g3815.t1.CDS2;Parent=g3815.t1;
OW387023.1_Nowickia_ferox_genome_assembly,_chromosome:_1	AUGUSTUS	exon	70847856	70848291	.	+	.	ID=g3815.t1.exon2;Parent=g3815.t1;
OW387023.1_Nowickia_ferox_genome_assembly,_chromosome:_1	AUGUSTUS	intron	70848292	70848359	1	+	.	ID=g3815.t1.intron2;Parent=g3815.t1;
OW387023.1_Nowickia_ferox_genome_assembly,_chromosome:_1	AUGUSTUS	CDS	70848360	70848501	1	+	0	ID=g3815.t1.CDS3;Parent=g3815.t1;
OW387023.1_Nowickia_ferox_genome_assembly,_chromosome:_1	AUGUSTUS	exon	70848360	70848501	.	+	.	ID=g3815.t1.exon3;Parent=g3815.t1;
OW387023.1_Nowickia_ferox_genome_assembly,_chromosome:_1	AUGUSTUS	intron	70848502	70848578	1	+	.	ID=g3815.t1.intron3;Parent=g3815.t1;
OW387023.1_Nowickia_ferox_genome_assembly,_chromosome:_1	AUGUSTUS	CDS	70848579	70848724	0.98	+	2	ID=g3815.t1.CDS4;Parent=g3815.t1;
OW387023.1_Nowickia_ferox_genome_assembly,_chromosome:_1	AUGUSTUS	exon	70848579	70848724	.	+	.	ID=g3815.t1.exon4;Parent=g3815.t1;
OW387023.1_Nowickia_ferox_genome_assembly,_chromosome:_1	AUGUSTUS	stop_codon	70848722	70848724	.	+	0	ID=g3815.t1.stop1;Parent=g3815.t1;
OW387023.1_Nowickia_ferox_genome_assembly,_chromosome:_1	AUGUSTUS	mRNA	70847690	70848964	1	+	.	ID=g3815.t2;Parent=g3815;
OW387023.1_Nowickia_ferox_genome_assembly,_chromosome:_1	AUGUSTUS	start_codon	70847690	70847692	.	+	0	ID=g3815.t2.start1;Parent=g3815.t2;
OW387023.1_Nowickia_ferox_genome_assembly,_chromosome:_1	AUGUSTUS	CDS	70847690	70847802	1	+	0	ID=g3815.t2.CDS1;Parent=g3815.t2;
OW387023.1_Nowickia_ferox_genome_assembly,_chromosome:_1	AUGUSTUS	exon	70847690	70847802	.	+	.	ID=g3815.t2.exon1;Parent=g3815.t2;
OW387023.1_Nowickia_ferox_genome_assembly,_chromosome:_1	AUGUSTUS	intron	70847803	70847855	1	+	.	ID=g3815.t2.intron1;Parent=g3815.t2;
OW387023.1_Nowickia_ferox_genome_assembly,_chromosome:_1	AUGUSTUS	CDS	70847856	70848291	1	+	1	ID=g3815.t2.CDS2;Parent=g3815.t2;
OW387023.1_Nowickia_ferox_genome_assembly,_chromosome:_1	AUGUSTUS	exon	70847856	70848291	.	+	.	ID=g3815.t2.exon2;Parent=g3815.t2;
OW387023.1_Nowickia_ferox_genome_assembly,_chromosome:_1	AUGUSTUS	intron	70848292	70848359	1	+	.	ID=g3815.t2.intron2;Parent=g3815.t2;
OW387023.1_Nowickia_ferox_genome_assembly,_chromosome:_1	AUGUSTUS	CDS	70848360	70848501	1	+	0	ID=g3815.t2.CDS3;Parent=g3815.t2;
OW387023.1_Nowickia_ferox_genome_assembly,_chromosome:_1	AUGUSTUS	exon	70848360	70848501	.	+	.	ID=g3815.t2.exon3;Parent=g3815.t2;
OW387023.1_Nowickia_ferox_genome_assembly,_chromosome:_1	AUGUSTUS	intron	70848502	70848578	1	+	.	ID=g3815.t2.intron3;Parent=g3815.t2;
OW387023.1_Nowickia_ferox_genome_assembly,_chromosome:_1	AUGUSTUS	CDS	70848579	70848706	1	+	2	ID=g3815.t2.CDS4;Parent=g3815.t2;
OW387023.1_Nowickia_ferox_genome_assembly,_chromosome:_1	AUGUSTUS	exon	70848579	70848706	.	+	.	ID=g3815.t2.exon4;Parent=g3815.t2;
OW387023.1_Nowickia_ferox_genome_assembly,_chromosome:_1	AUGUSTUS	intron	70848707	70848826	1	+	.	ID=g3815.t2.intron4;Parent=g3815.t2;
OW387023.1_Nowickia_ferox_genome_assembly,_chromosome:_1	AUGUSTUS	CDS	70848827	70848964	1	+	0	ID=g3815.t2.CDS5;Parent=g3815.t2;
OW387023.1_Nowickia_ferox_genome_assembly,_chromosome:_1	AUGUSTUS	exon	70848827	70848964	.	+	.	ID=g3815.t2.exon5;Parent=g3815.t2;
OW387023.1_Nowickia_ferox_genome_assembly,_chromosome:_1	AUGUSTUS	stop_codon	70848962	70848964	.	+	0	ID=g3815.t2.stop1;Parent=g3815.t2;
OW387023.1_Nowickia_ferox_genome_assembly,_chromosome:_1	AUGUSTUS	gene	70849253	70850189	.	-	.	ID=g3816;
OW387023.1_Nowickia_ferox_genome_assembly,_chromosome:_1	AUGUSTUS	mRNA	70849253	70850189	1	-	.	ID=g3816.t1;Parent=g3816;
OW387023.1_Nowickia_ferox_genome_assembly,_chromosome:_1	AUGUSTUS	stop_codon	70849253	70849255	.	-	0	ID=g3816.t1.stop1;Parent=g3816.t1;
OW387023.1_Nowickia_ferox_genome_assembly,_chromosome:_1	AUGUSTUS	CDS	70849253	70849969	1	-	0	ID=g3816.t1.CDS1;Parent=g3816.t1;
OW387023.1_Nowickia_ferox_genome_assembly,_chromosome:_1	AUGUSTUS	exon	70849253	70849969	.	-	.	ID=g3816.t1.exon1;Parent=g3816.t1;
OW387023.1_Nowickia_ferox_genome_assembly,_chromosome:_1	AUGUSTUS	intron	70849970	70850054	1	-	.	ID=g3816.t1.intron1;Parent=g3816.t1;
OW387023.1_Nowickia_ferox_genome_assembly,_chromosome:_1	AUGUSTUS	CDS	70850055	70850189	1	-	0	ID=g3816.t1.CDS2;Parent=g3816.t1;
OW387023.1_Nowickia_ferox_genome_assembly,_chromosome:_1	AUGUSTUS	exon	70850055	70850189	.	-	.	ID=g3816.t1.exon2;Parent=g3816.t1;
OW387023.1_Nowickia_ferox_genome_assembly,_chromosome:_1	AUGUSTUS	start_codon	70850187	70850189	.	-	0	ID=g3816.t1.start1;Parent=g3816.t1;
OW387023.1_Nowickia_ferox_genome_assembly,_chromosome:_1	AUGUSTUS	gene	70862551	70863911	.	+	.	ID=g3817;
OW387023.1_Nowickia_ferox_genome_assembly,_chromosome:_1	AUGUSTUS	mRNA	70862551	70863911	0.8	+	.	ID=g3817.t1;Parent=g3817;
OW387023.1_Nowickia_ferox_genome_assembly,_chromosome:_1	AUGUSTUS	start_codon	70862551	70862553	.	+	0	ID=g3817.t1.start1;Parent=g3817.t1;
OW387023.1_Nowickia_ferox_genome_assembly,_chromosome:_1	AUGUSTUS	CDS	70862551	70863777	0.88	+	0	ID=g3817.t1.CDS1;Parent=g3817.t1;
OW387023.1_Nowickia_ferox_genome_assembly,_chromosome:_1	AUGUSTUS	exon	70862551	70863777	.	+	.	ID=g3817.t1.exon1;Parent=g3817.t1;
OW387023.1_Nowickia_ferox_genome_assembly,_chromosome:_1	AUGUSTUS	intron	70863778	70863884	0.8	+	.	ID=g3817.t1.intron1;Parent=g3817.t1;
OW387023.1_Nowickia_ferox_genome_assembly,_chromosome:_1	AUGUSTUS	CDS	70863885	70863911	0.84	+	0	ID=g3817.t1.CDS2;Parent=g3817.t1;
OW387023.1_Nowickia_ferox_genome_assembly,_chromosome:_1	AUGUSTUS	exon	70863885	70863911	.	+	.	ID=g3817.t1.exon2;Parent=g3817.t1;
OW387023.1_Nowickia_ferox_genome_assembly,_chromosome:_1	AUGUSTUS	stop_codon	70863909	70863911	.	+	0	ID=g3817.t1.stop1;Parent=g3817.t1;
OW387023.1_Nowickia_ferox_genome_assembly,_chromosome:_1	AUGUSTUS	mRNA	70862551	70863166	0.24	+	.	ID=g3817.t2;Parent=g3817;
OW387023.1_Nowickia_ferox_genome_assembly,_chromosome:_1	AUGUSTUS	start_codon	70862551	70862553	.	+	0	ID=g3817.t2.start1;Parent=g3817.t2;
OW387023.1_Nowickia_ferox_genome_assembly,_chromosome:_1	AUGUSTUS	CDS	70862551	70863073	0.48	+	0	ID=g3817.t2.CDS1;Parent=g3817.t2;
OW387023.1_Nowickia_ferox_genome_assembly,_chromosome:_1	AUGUSTUS	exon	70862551	70863073	.	+	.	ID=g3817.t2.exon1;Parent=g3817.t2;
OW387023.1_Nowickia_ferox_genome_assembly,_chromosome:_1	AUGUSTUS	intron	70863074	70863137	0.24	+	.	ID=g3817.t2.intron1;Parent=g3817.t2;
OW387023.1_Nowickia_ferox_genome_assembly,_chromosome:_1	AUGUSTUS	CDS	70863138	70863166	0.24	+	2	ID=g3817.t2.CDS2;Parent=g3817.t2;
OW387023.1_Nowickia_ferox_genome_assembly,_chromosome:_1	AUGUSTUS	exon	70863138	70863166	.	+	.	ID=g3817.t2.exon2;Parent=g3817.t2;
OW387023.1_Nowickia_ferox_genome_assembly,_chromosome:_1	AUGUSTUS	stop_codon	70863164	70863166	.	+	0	ID=g3817.t2.stop1;Parent=g3817.t2;
OW387023.1_Nowickia_ferox_genome_assembly,_chromosome:_1	AUGUSTUS	gene	70865143	70866631	.	+	.	ID=g3818;
OW387023.1_Nowickia_ferox_genome_assembly,_chromosome:_1	AUGUSTUS	mRNA	70865143	70865540	0.6	+	.	ID=g3818.t1;Parent=g3818;
OW387023.1_Nowickia_ferox_genome_assembly,_chromosome:_1	AUGUSTUS	start_codon	70865143	70865145	.	+	0	ID=g3818.t1.start1;Parent=g3818.t1;
OW387023.1_Nowickia_ferox_genome_assembly,_chromosome:_1	AUGUSTUS	CDS	70865143	70865437	0.94	+	0	ID=g3818.t1.CDS1;Parent=g3818.t1;
OW387023.1_Nowickia_ferox_genome_assembly,_chromosome:_1	AUGUSTUS	exon	70865143	70865437	.	+	.	ID=g3818.t1.exon1;Parent=g3818.t1;
OW387023.1_Nowickia_ferox_genome_assembly,_chromosome:_1	AUGUSTUS	intron	70865438	70865511	0.6	+	.	ID=g3818.t1.intron1;Parent=g3818.t1;
OW387023.1_Nowickia_ferox_genome_assembly,_chromosome:_1	AUGUSTUS	CDS	70865512	70865540	0.6	+	2	ID=g3818.t1.CDS2;Parent=g3818.t1;
OW387023.1_Nowickia_ferox_genome_assembly,_chromosome:_1	AUGUSTUS	exon	70865512	70865540	.	+	.	ID=g3818.t1.exon2;Parent=g3818.t1;
OW387023.1_Nowickia_ferox_genome_assembly,_chromosome:_1	AUGUSTUS	stop_codon	70865538	70865540	.	+	0	ID=g3818.t1.stop1;Parent=g3818.t1;
OW387023.1_Nowickia_ferox_genome_assembly,_chromosome:_1	AUGUSTUS	mRNA	70865143	70866631	0.43	+	.	ID=g3818.t2;Parent=g3818;
OW387023.1_Nowickia_ferox_genome_assembly,_chromosome:_1	AUGUSTUS	start_codon	70865143	70865145	.	+	0	ID=g3818.t2.start1;Parent=g3818.t2;
OW387023.1_Nowickia_ferox_genome_assembly,_chromosome:_1	AUGUSTUS	CDS	70865143	70865437	0.48	+	0	ID=g3818.t2.CDS1;Parent=g3818.t2;
OW387023.1_Nowickia_ferox_genome_assembly,_chromosome:_1	AUGUSTUS	exon	70865143	70865437	.	+	.	ID=g3818.t2.exon1;Parent=g3818.t2;
OW387023.1_Nowickia_ferox_genome_assembly,_chromosome:_1	AUGUSTUS	intron	70865438	70866230	0.46	+	.	ID=g3818.t2.intron1;Parent=g3818.t2;
OW387023.1_Nowickia_ferox_genome_assembly,_chromosome:_1	AUGUSTUS	CDS	70866231	70866631	0.55	+	2	ID=g3818.t2.CDS2;Parent=g3818.t2;
OW387023.1_Nowickia_ferox_genome_assembly,_chromosome:_1	AUGUSTUS	exon	70866231	70866631	.	+	.	ID=g3818.t2.exon2;Parent=g3818.t2;
OW387023.1_Nowickia_ferox_genome_assembly,_chromosome:_1	AUGUSTUS	stop_codon	70866629	70866631	.	+	0	ID=g3818.t2.stop1;Parent=g3818.t2;
OW387023.1_Nowickia_ferox_genome_assembly,_chromosome:_1	AUGUSTUS	gene	70866922	70867533	.	+	.	ID=g3819;
OW387023.1_Nowickia_ferox_genome_assembly,_chromosome:_1	AUGUSTUS	mRNA	70866922	70867533	1	+	.	ID=g3819.t1;Parent=g3819;
OW387023.1_Nowickia_ferox_genome_assembly,_chromosome:_1	AUGUSTUS	start_codon	70866922	70866924	.	+	0	ID=g3819.t1.start1;Parent=g3819.t1;
OW387023.1_Nowickia_ferox_genome_assembly,_chromosome:_1	AUGUSTUS	CDS	70866922	70867533	1	+	0	ID=g3819.t1.CDS1;Parent=g3819.t1;
OW387023.1_Nowickia_ferox_genome_assembly,_chromosome:_1	AUGUSTUS	exon	70866922	70867533	.	+	.	ID=g3819.t1.exon1;Parent=g3819.t1;
OW387023.1_Nowickia_ferox_genome_assembly,_chromosome:_1	AUGUSTUS	stop_codon	70867531	70867533	.	+	0	ID=g3819.t1.stop1;Parent=g3819.t1;
OW387023.1_Nowickia_ferox_genome_assembly,_chromosome:_1	AUGUSTUS	gene	70868021	70869616	.	+	.	ID=g3820;
OW387023.1_Nowickia_ferox_genome_assembly,_chromosome:_1	AUGUSTUS	mRNA	70868021	70869616	0.42	+	.	ID=g3820.t1;Parent=g3820;
OW387023.1_Nowickia_ferox_genome_assembly,_chromosome:_1	AUGUSTUS	start_codon	70868021	70868023	.	+	0	ID=g3820.t1.start1;Parent=g3820.t1;
OW387023.1_Nowickia_ferox_genome_assembly,_chromosome:_1	AUGUSTUS	CDS	70868021	70868233	0.42	+	0	ID=g3820.t1.CDS1;Parent=g3820.t1;
OW387023.1_Nowickia_ferox_genome_assembly,_chromosome:_1	AUGUSTUS	exon	70868021	70868233	.	+	.	ID=g3820.t1.exon1;Parent=g3820.t1;
OW387023.1_Nowickia_ferox_genome_assembly,_chromosome:_1	AUGUSTUS	intron	70868234	70868575	0.79	+	.	ID=g3820.t1.intron1;Parent=g3820.t1;
OW387023.1_Nowickia_ferox_genome_assembly,_chromosome:_1	AUGUSTUS	CDS	70868576	70869616	0.88	+	0	ID=g3820.t1.CDS2;Parent=g3820.t1;
OW387023.1_Nowickia_ferox_genome_assembly,_chromosome:_1	AUGUSTUS	exon	70868576	70869616	.	+	.	ID=g3820.t1.exon2;Parent=g3820.t1;
OW387023.1_Nowickia_ferox_genome_assembly,_chromosome:_1	AUGUSTUS	stop_codon	70869614	70869616	.	+	0	ID=g3820.t1.stop1;Parent=g3820.t1;
OW387023.1_Nowickia_ferox_genome_assembly,_chromosome:_1	AUGUSTUS	gene	70890478	70894741	.	+	.	ID=g3821;
OW387023.1_Nowickia_ferox_genome_assembly,_chromosome:_1	AUGUSTUS	mRNA	70890478	70894741	1	+	.	ID=g3821.t1;Parent=g3821;
OW387023.1_Nowickia_ferox_genome_assembly,_chromosome:_1	AUGUSTUS	start_codon	70890478	70890480	.	+	0	ID=g3821.t1.start1;Parent=g3821.t1;
OW387023.1_Nowickia_ferox_genome_assembly,_chromosome:_1	AUGUSTUS	CDS	70890478	70890667	1	+	0	ID=g3821.t1.CDS1;Parent=g3821.t1;
OW387023.1_Nowickia_ferox_genome_assembly,_chromosome:_1	AUGUSTUS	exon	70890478	70890667	.	+	.	ID=g3821.t1.exon1;Parent=g3821.t1;
OW387023.1_Nowickia_ferox_genome_assembly,_chromosome:_1	AUGUSTUS	intron	70890668	70891120	1	+	.	ID=g3821.t1.intron1;Parent=g3821.t1;
OW387023.1_Nowickia_ferox_genome_assembly,_chromosome:_1	AUGUSTUS	CDS	70891121	70891707	1	+	2	ID=g3821.t1.CDS2;Parent=g3821.t1;
OW387023.1_Nowickia_ferox_genome_assembly,_chromosome:_1	AUGUSTUS	exon	70891121	70891707	.	+	.	ID=g3821.t1.exon2;Parent=g3821.t1;
OW387023.1_Nowickia_ferox_genome_assembly,_chromosome:_1	AUGUSTUS	intron	70891708	70892587	1	+	.	ID=g3821.t1.intron2;Parent=g3821.t1;
OW387023.1_Nowickia_ferox_genome_assembly,_chromosome:_1	AUGUSTUS	CDS	70892588	70892753	1	+	0	ID=g3821.t1.CDS3;Parent=g3821.t1;
OW387023.1_Nowickia_ferox_genome_assembly,_chromosome:_1	AUGUSTUS	exon	70892588	70892753	.	+	.	ID=g3821.t1.exon3;Parent=g3821.t1;
OW387023.1_Nowickia_ferox_genome_assembly,_chromosome:_1	AUGUSTUS	intron	70892754	70892999	1	+	.	ID=g3821.t1.intron3;Parent=g3821.t1;
OW387023.1_Nowickia_ferox_genome_assembly,_chromosome:_1	AUGUSTUS	CDS	70893000	70893168	1	+	2	ID=g3821.t1.CDS4;Parent=g3821.t1;
OW387023.1_Nowickia_ferox_genome_assembly,_chromosome:_1	AUGUSTUS	exon	70893000	70893168	.	+	.	ID=g3821.t1.exon4;Parent=g3821.t1;
OW387023.1_Nowickia_ferox_genome_assembly,_chromosome:_1	AUGUSTUS	intron	70893169	70893999	1	+	.	ID=g3821.t1.intron4;Parent=g3821.t1;
OW387023.1_Nowickia_ferox_genome_assembly,_chromosome:_1	AUGUSTUS	CDS	70894000	70894295	1	+	1	ID=g3821.t1.CDS5;Parent=g3821.t1;
OW387023.1_Nowickia_ferox_genome_assembly,_chromosome:_1	AUGUSTUS	exon	70894000	70894295	.	+	.	ID=g3821.t1.exon5;Parent=g3821.t1;
OW387023.1_Nowickia_ferox_genome_assembly,_chromosome:_1	AUGUSTUS	intron	70894296	70894661	1	+	.	ID=g3821.t1.intron5;Parent=g3821.t1;
OW387023.1_Nowickia_ferox_genome_assembly,_chromosome:_1	AUGUSTUS	CDS	70894662	70894741	1	+	2	ID=g3821.t1.CDS6;Parent=g3821.t1;
OW387023.1_Nowickia_ferox_genome_assembly,_chromosome:_1	AUGUSTUS	exon	70894662	70894741	.	+	.	ID=g3821.t1.exon6;Parent=g3821.t1;
OW387023.1_Nowickia_ferox_genome_assembly,_chromosome:_1	AUGUSTUS	stop_codon	70894739	70894741	.	+	0	ID=g3821.t1.stop1;Parent=g3821.t1;
OW387023.1_Nowickia_ferox_genome_assembly,_chromosome:_1	AUGUSTUS	mRNA	70890478	70894741	0.4	+	.	ID=g3821.t2;Parent=g3821;
OW387023.1_Nowickia_ferox_genome_assembly,_chromosome:_1	AUGUSTUS	start_codon	70890478	70890480	.	+	0	ID=g3821.t2.start1;Parent=g3821.t2;
OW387023.1_Nowickia_ferox_genome_assembly,_chromosome:_1	AUGUSTUS	CDS	70890478	70890667	1	+	0	ID=g3821.t2.CDS1;Parent=g3821.t2;
OW387023.1_Nowickia_ferox_genome_assembly,_chromosome:_1	AUGUSTUS	exon	70890478	70890667	.	+	.	ID=g3821.t2.exon1;Parent=g3821.t2;
OW387023.1_Nowickia_ferox_genome_assembly,_chromosome:_1	AUGUSTUS	intron	70890668	70891120	1	+	.	ID=g3821.t2.intron1;Parent=g3821.t2;
OW387023.1_Nowickia_ferox_genome_assembly,_chromosome:_1	AUGUSTUS	CDS	70891121	70891707	0.59	+	2	ID=g3821.t2.CDS2;Parent=g3821.t2;
OW387023.1_Nowickia_ferox_genome_assembly,_chromosome:_1	AUGUSTUS	exon	70891121	70891707	.	+	.	ID=g3821.t2.exon2;Parent=g3821.t2;
OW387023.1_Nowickia_ferox_genome_assembly,_chromosome:_1	AUGUSTUS	intron	70891708	70892587	0.41	+	.	ID=g3821.t2.intron2;Parent=g3821.t2;
OW387023.1_Nowickia_ferox_genome_assembly,_chromosome:_1	AUGUSTUS	CDS	70892588	70892753	0.41	+	0	ID=g3821.t2.CDS3;Parent=g3821.t2;
OW387023.1_Nowickia_ferox_genome_assembly,_chromosome:_1	AUGUSTUS	exon	70892588	70892753	.	+	.	ID=g3821.t2.exon3;Parent=g3821.t2;
OW387023.1_Nowickia_ferox_genome_assembly,_chromosome:_1	AUGUSTUS	intron	70892754	70894661	0.42	+	.	ID=g3821.t2.intron3;Parent=g3821.t2;
OW387023.1_Nowickia_ferox_genome_assembly,_chromosome:_1	AUGUSTUS	CDS	70894662	70894741	0.99	+	2	ID=g3821.t2.CDS4;Parent=g3821.t2;
OW387023.1_Nowickia_ferox_genome_assembly,_chromosome:_1	AUGUSTUS	exon	70894662	70894741	.	+	.	ID=g3821.t2.exon4;Parent=g3821.t2;
OW387023.1_Nowickia_ferox_genome_assembly,_chromosome:_1	AUGUSTUS	stop_codon	70894739	70894741	.	+	0	ID=g3821.t2.stop1;Parent=g3821.t2;
OW387023.1_Nowickia_ferox_genome_assembly,_chromosome:_1	AUGUSTUS	gene	70895308	70895808	.	+	.	ID=g3822;
OW387023.1_Nowickia_ferox_genome_assembly,_chromosome:_1	AUGUSTUS	mRNA	70895308	70895808	1	+	.	ID=g3822.t1;Parent=g3822;
OW387023.1_Nowickia_ferox_genome_assembly,_chromosome:_1	AUGUSTUS	start_codon	70895308	70895310	.	+	0	ID=g3822.t1.start1;Parent=g3822.t1;
OW387023.1_Nowickia_ferox_genome_assembly,_chromosome:_1	AUGUSTUS	CDS	70895308	70895808	1	+	0	ID=g3822.t1.CDS1;Parent=g3822.t1;
OW387023.1_Nowickia_ferox_genome_assembly,_chromosome:_1	AUGUSTUS	exon	70895308	70895808	.	+	.	ID=g3822.t1.exon1;Parent=g3822.t1;
OW387023.1_Nowickia_ferox_genome_assembly,_chromosome:_1	AUGUSTUS	stop_codon	70895806	70895808	.	+	0	ID=g3822.t1.stop1;Parent=g3822.t1;
OW387023.1_Nowickia_ferox_genome_assembly,_chromosome:_1	AUGUSTUS	gene	70895854	70896243	.	+	.	ID=g3823;
OW387023.1_Nowickia_ferox_genome_assembly,_chromosome:_1	AUGUSTUS	mRNA	70895854	70896243	0.56	+	.	ID=g3823.t1;Parent=g3823;
OW387023.1_Nowickia_ferox_genome_assembly,_chromosome:_1	AUGUSTUS	start_codon	70895854	70895856	.	+	0	ID=g3823.t1.start1;Parent=g3823.t1;
OW387023.1_Nowickia_ferox_genome_assembly,_chromosome:_1	AUGUSTUS	CDS	70895854	70896243	0.56	+	0	ID=g3823.t1.CDS1;Parent=g3823.t1;
OW387023.1_Nowickia_ferox_genome_assembly,_chromosome:_1	AUGUSTUS	exon	70895854	70896243	.	+	.	ID=g3823.t1.exon1;Parent=g3823.t1;
OW387023.1_Nowickia_ferox_genome_assembly,_chromosome:_1	AUGUSTUS	stop_codon	70896241	70896243	.	+	0	ID=g3823.t1.stop1;Parent=g3823.t1;
OW387023.1_Nowickia_ferox_genome_assembly,_chromosome:_1	AUGUSTUS	gene	70910338	70911519	.	-	.	ID=g3824;
OW387023.1_Nowickia_ferox_genome_assembly,_chromosome:_1	AUGUSTUS	mRNA	70910338	70910874	1	-	.	ID=g3824.t1;Parent=g3824;
OW387023.1_Nowickia_ferox_genome_assembly,_chromosome:_1	AUGUSTUS	stop_codon	70910338	70910340	.	-	0	ID=g3824.t1.stop1;Parent=g3824.t1;
OW387023.1_Nowickia_ferox_genome_assembly,_chromosome:_1	AUGUSTUS	CDS	70910338	70910874	1	-	0	ID=g3824.t1.CDS1;Parent=g3824.t1;
OW387023.1_Nowickia_ferox_genome_assembly,_chromosome:_1	AUGUSTUS	exon	70910338	70910874	.	-	.	ID=g3824.t1.exon1;Parent=g3824.t1;
OW387023.1_Nowickia_ferox_genome_assembly,_chromosome:_1	AUGUSTUS	start_codon	70910872	70910874	.	-	0	ID=g3824.t1.start1;Parent=g3824.t1;
OW387023.1_Nowickia_ferox_genome_assembly,_chromosome:_1	AUGUSTUS	mRNA	70910338	70911519	0.49	-	.	ID=g3824.t2;Parent=g3824;
OW387023.1_Nowickia_ferox_genome_assembly,_chromosome:_1	AUGUSTUS	stop_codon	70910338	70910340	.	-	0	ID=g3824.t2.stop1;Parent=g3824.t2;
OW387023.1_Nowickia_ferox_genome_assembly,_chromosome:_1	AUGUSTUS	CDS	70910338	70911519	0.49	-	0	ID=g3824.t2.CDS1;Parent=g3824.t2;
OW387023.1_Nowickia_ferox_genome_assembly,_chromosome:_1	AUGUSTUS	exon	70910338	70911519	.	-	.	ID=g3824.t2.exon1;Parent=g3824.t2;
OW387023.1_Nowickia_ferox_genome_assembly,_chromosome:_1	AUGUSTUS	start_codon	70911517	70911519	.	-	0	ID=g3824.t2.start1;Parent=g3824.t2;
OW387023.1_Nowickia_ferox_genome_assembly,_chromosome:_1	AUGUSTUS	gene	70911643	70914288	.	-	.	ID=g3825;
OW387023.1_Nowickia_ferox_genome_assembly,_chromosome:_1	AUGUSTUS	mRNA	70911643	70914288	0.54	-	.	ID=g3825.t1;Parent=g3825;
OW387023.1_Nowickia_ferox_genome_assembly,_chromosome:_1	AUGUSTUS	stop_codon	70911643	70911645	.	-	0	ID=g3825.t1.stop1;Parent=g3825.t1;
OW387023.1_Nowickia_ferox_genome_assembly,_chromosome:_1	AUGUSTUS	CDS	70911643	70912356	0.92	-	0	ID=g3825.t1.CDS1;Parent=g3825.t1;
OW387023.1_Nowickia_ferox_genome_assembly,_chromosome:_1	AUGUSTUS	exon	70911643	70912356	.	-	.	ID=g3825.t1.exon1;Parent=g3825.t1;
OW387023.1_Nowickia_ferox_genome_assembly,_chromosome:_1	AUGUSTUS	intron	70912357	70913662	0.56	-	.	ID=g3825.t1.intron1;Parent=g3825.t1;
OW387023.1_Nowickia_ferox_genome_assembly,_chromosome:_1	AUGUSTUS	CDS	70913663	70914152	0.73	-	1	ID=g3825.t1.CDS2;Parent=g3825.t1;
OW387023.1_Nowickia_ferox_genome_assembly,_chromosome:_1	AUGUSTUS	exon	70913663	70914152	.	-	.	ID=g3825.t1.exon2;Parent=g3825.t1;
OW387023.1_Nowickia_ferox_genome_assembly,_chromosome:_1	AUGUSTUS	intron	70914153	70914208	0.97	-	.	ID=g3825.t1.intron2;Parent=g3825.t1;
OW387023.1_Nowickia_ferox_genome_assembly,_chromosome:_1	AUGUSTUS	CDS	70914209	70914288	0.97	-	0	ID=g3825.t1.CDS3;Parent=g3825.t1;
OW387023.1_Nowickia_ferox_genome_assembly,_chromosome:_1	AUGUSTUS	exon	70914209	70914288	.	-	.	ID=g3825.t1.exon3;Parent=g3825.t1;
OW387023.1_Nowickia_ferox_genome_assembly,_chromosome:_1	AUGUSTUS	start_codon	70914286	70914288	.	-	0	ID=g3825.t1.start1;Parent=g3825.t1;
OW387023.1_Nowickia_ferox_genome_assembly,_chromosome:_1	AUGUSTUS	gene	70925641	70926822	.	-	.	ID=g3826;
OW387023.1_Nowickia_ferox_genome_assembly,_chromosome:_1	AUGUSTUS	mRNA	70925641	70926822	0.99	-	.	ID=g3826.t1;Parent=g3826;
OW387023.1_Nowickia_ferox_genome_assembly,_chromosome:_1	AUGUSTUS	stop_codon	70925641	70925643	.	-	0	ID=g3826.t1.stop1;Parent=g3826.t1;
OW387023.1_Nowickia_ferox_genome_assembly,_chromosome:_1	AUGUSTUS	CDS	70925641	70926822	0.99	-	0	ID=g3826.t1.CDS1;Parent=g3826.t1;
OW387023.1_Nowickia_ferox_genome_assembly,_chromosome:_1	AUGUSTUS	exon	70925641	70926822	.	-	.	ID=g3826.t1.exon1;Parent=g3826.t1;
OW387023.1_Nowickia_ferox_genome_assembly,_chromosome:_1	AUGUSTUS	start_codon	70926820	70926822	.	-	0	ID=g3826.t1.start1;Parent=g3826.t1;
OW387023.1_Nowickia_ferox_genome_assembly,_chromosome:_1	AUGUSTUS	mRNA	70925641	70926177	0.85	-	.	ID=g3826.t2;Parent=g3826;
OW387023.1_Nowickia_ferox_genome_assembly,_chromosome:_1	AUGUSTUS	stop_codon	70925641	70925643	.	-	0	ID=g3826.t2.stop1;Parent=g3826.t2;
OW387023.1_Nowickia_ferox_genome_assembly,_chromosome:_1	AUGUSTUS	CDS	70925641	70926177	0.85	-	0	ID=g3826.t2.CDS1;Parent=g3826.t2;
OW387023.1_Nowickia_ferox_genome_assembly,_chromosome:_1	AUGUSTUS	exon	70925641	70926177	.	-	.	ID=g3826.t2.exon1;Parent=g3826.t2;
OW387023.1_Nowickia_ferox_genome_assembly,_chromosome:_1	AUGUSTUS	start_codon	70926175	70926177	.	-	0	ID=g3826.t2.start1;Parent=g3826.t2;
OW387023.1_Nowickia_ferox_genome_assembly,_chromosome:_1	AUGUSTUS	gene	70926946	70929591	.	-	.	ID=g3827;
OW387023.1_Nowickia_ferox_genome_assembly,_chromosome:_1	AUGUSTUS	mRNA	70926946	70929591	0.34	-	.	ID=g3827.t1;Parent=g3827;
OW387023.1_Nowickia_ferox_genome_assembly,_chromosome:_1	AUGUSTUS	stop_codon	70926946	70926948	.	-	0	ID=g3827.t1.stop1;Parent=g3827.t1;
OW387023.1_Nowickia_ferox_genome_assembly,_chromosome:_1	AUGUSTUS	CDS	70926946	70927659	0.79	-	0	ID=g3827.t1.CDS1;Parent=g3827.t1;
OW387023.1_Nowickia_ferox_genome_assembly,_chromosome:_1	AUGUSTUS	exon	70926946	70927659	.	-	.	ID=g3827.t1.exon1;Parent=g3827.t1;
OW387023.1_Nowickia_ferox_genome_assembly,_chromosome:_1	AUGUSTUS	intron	70927660	70928404	0.42	-	.	ID=g3827.t1.intron1;Parent=g3827.t1;
OW387023.1_Nowickia_ferox_genome_assembly,_chromosome:_1	AUGUSTUS	CDS	70928405	70928823	0.42	-	2	ID=g3827.t1.CDS2;Parent=g3827.t1;
OW387023.1_Nowickia_ferox_genome_assembly,_chromosome:_1	AUGUSTUS	exon	70928405	70928823	.	-	.	ID=g3827.t1.exon2;Parent=g3827.t1;
OW387023.1_Nowickia_ferox_genome_assembly,_chromosome:_1	AUGUSTUS	intron	70928824	70928985	1	-	.	ID=g3827.t1.intron2;Parent=g3827.t1;
OW387023.1_Nowickia_ferox_genome_assembly,_chromosome:_1	AUGUSTUS	CDS	70928986	70929455	0.98	-	1	ID=g3827.t1.CDS3;Parent=g3827.t1;
OW387023.1_Nowickia_ferox_genome_assembly,_chromosome:_1	AUGUSTUS	exon	70928986	70929455	.	-	.	ID=g3827.t1.exon3;Parent=g3827.t1;
OW387023.1_Nowickia_ferox_genome_assembly,_chromosome:_1	AUGUSTUS	intron	70929456	70929511	0.97	-	.	ID=g3827.t1.intron3;Parent=g3827.t1;
OW387023.1_Nowickia_ferox_genome_assembly,_chromosome:_1	AUGUSTUS	CDS	70929512	70929591	0.97	-	0	ID=g3827.t1.CDS4;Parent=g3827.t1;
OW387023.1_Nowickia_ferox_genome_assembly,_chromosome:_1	AUGUSTUS	exon	70929512	70929591	.	-	.	ID=g3827.t1.exon4;Parent=g3827.t1;
OW387023.1_Nowickia_ferox_genome_assembly,_chromosome:_1	AUGUSTUS	start_codon	70929589	70929591	.	-	0	ID=g3827.t1.start1;Parent=g3827.t1;
OW387023.1_Nowickia_ferox_genome_assembly,_chromosome:_1	AUGUSTUS	gene	70929945	70961232	.	+	.	ID=g3828;
OW387023.1_Nowickia_ferox_genome_assembly,_chromosome:_1	AUGUSTUS	mRNA	70929945	70961232	0.38	+	.	ID=g3828.t1;Parent=g3828;
OW387023.1_Nowickia_ferox_genome_assembly,_chromosome:_1	AUGUSTUS	start_codon	70929945	70929947	.	+	0	ID=g3828.t1.start1;Parent=g3828.t1;
OW387023.1_Nowickia_ferox_genome_assembly,_chromosome:_1	AUGUSTUS	CDS	70929945	70929973	0.87	+	0	ID=g3828.t1.CDS1;Parent=g3828.t1;
OW387023.1_Nowickia_ferox_genome_assembly,_chromosome:_1	AUGUSTUS	exon	70929945	70929973	.	+	.	ID=g3828.t1.exon1;Parent=g3828.t1;
OW387023.1_Nowickia_ferox_genome_assembly,_chromosome:_1	AUGUSTUS	intron	70929974	70937321	0.87	+	.	ID=g3828.t1.intron1;Parent=g3828.t1;
OW387023.1_Nowickia_ferox_genome_assembly,_chromosome:_1	AUGUSTUS	CDS	70937322	70937466	0.68	+	1	ID=g3828.t1.CDS2;Parent=g3828.t1;
OW387023.1_Nowickia_ferox_genome_assembly,_chromosome:_1	AUGUSTUS	exon	70937322	70937466	.	+	.	ID=g3828.t1.exon2;Parent=g3828.t1;
OW387023.1_Nowickia_ferox_genome_assembly,_chromosome:_1	AUGUSTUS	intron	70937467	70961064	0.44	+	.	ID=g3828.t1.intron2;Parent=g3828.t1;
OW387023.1_Nowickia_ferox_genome_assembly,_chromosome:_1	AUGUSTUS	CDS	70961065	70961232	0.51	+	0	ID=g3828.t1.CDS3;Parent=g3828.t1;
OW387023.1_Nowickia_ferox_genome_assembly,_chromosome:_1	AUGUSTUS	exon	70961065	70961232	.	+	.	ID=g3828.t1.exon3;Parent=g3828.t1;
OW387023.1_Nowickia_ferox_genome_assembly,_chromosome:_1	AUGUSTUS	stop_codon	70961230	70961232	.	+	0	ID=g3828.t1.stop1;Parent=g3828.t1;
OW387023.1_Nowickia_ferox_genome_assembly,_chromosome:_1	AUGUSTUS	gene	70992272	70996550	.	+	.	ID=g3829;
OW387023.1_Nowickia_ferox_genome_assembly,_chromosome:_1	AUGUSTUS	mRNA	70992272	70996550	0.6	+	.	ID=g3829.t1;Parent=g3829;
OW387023.1_Nowickia_ferox_genome_assembly,_chromosome:_1	AUGUSTUS	CDS	70992272	70992274	0.63	+	0	ID=g3829.t1.CDS1;Parent=g3829.t1;
OW387023.1_Nowickia_ferox_genome_assembly,_chromosome:_1	AUGUSTUS	exon	70992272	70992274	.	+	.	ID=g3829.t1.exon1;Parent=g3829.t1;
OW387023.1_Nowickia_ferox_genome_assembly,_chromosome:_1	AUGUSTUS	start_codon	70992272	70992274	.	+	0	ID=g3829.t1.start1;Parent=g3829.t1;
OW387023.1_Nowickia_ferox_genome_assembly,_chromosome:_1	AUGUSTUS	intron	70992275	70992883	0.63	+	.	ID=g3829.t1.intron1;Parent=g3829.t1;
OW387023.1_Nowickia_ferox_genome_assembly,_chromosome:_1	AUGUSTUS	CDS	70992884	70993352	0.6	+	0	ID=g3829.t1.CDS2;Parent=g3829.t1;
OW387023.1_Nowickia_ferox_genome_assembly,_chromosome:_1	AUGUSTUS	exon	70992884	70993352	.	+	.	ID=g3829.t1.exon2;Parent=g3829.t1;
OW387023.1_Nowickia_ferox_genome_assembly,_chromosome:_1	AUGUSTUS	intron	70993353	70996197	0.94	+	.	ID=g3829.t1.intron2;Parent=g3829.t1;
OW387023.1_Nowickia_ferox_genome_assembly,_chromosome:_1	AUGUSTUS	CDS	70996198	70996550	1	+	2	ID=g3829.t1.CDS3;Parent=g3829.t1;
OW387023.1_Nowickia_ferox_genome_assembly,_chromosome:_1	AUGUSTUS	exon	70996198	70996550	.	+	.	ID=g3829.t1.exon3;Parent=g3829.t1;
OW387023.1_Nowickia_ferox_genome_assembly,_chromosome:_1	AUGUSTUS	stop_codon	70996548	70996550	.	+	0	ID=g3829.t1.stop1;Parent=g3829.t1;
OW387023.1_Nowickia_ferox_genome_assembly,_chromosome:_1	AUGUSTUS	gene	70997890	71006239	.	+	.	ID=g3830;
OW387023.1_Nowickia_ferox_genome_assembly,_chromosome:_1	AUGUSTUS	mRNA	70997890	71006239	0.41	+	.	ID=g3830.t1;Parent=g3830;
OW387023.1_Nowickia_ferox_genome_assembly,_chromosome:_1	AUGUSTUS	start_codon	70997890	70997892	.	+	0	ID=g3830.t1.start1;Parent=g3830.t1;
OW387023.1_Nowickia_ferox_genome_assembly,_chromosome:_1	AUGUSTUS	CDS	70997890	70997958	0.72	+	0	ID=g3830.t1.CDS1;Parent=g3830.t1;
OW387023.1_Nowickia_ferox_genome_assembly,_chromosome:_1	AUGUSTUS	exon	70997890	70997958	.	+	.	ID=g3830.t1.exon1;Parent=g3830.t1;
OW387023.1_Nowickia_ferox_genome_assembly,_chromosome:_1	AUGUSTUS	intron	70997959	70998057	0.52	+	.	ID=g3830.t1.intron1;Parent=g3830.t1;
OW387023.1_Nowickia_ferox_genome_assembly,_chromosome:_1	AUGUSTUS	CDS	70998058	70998585	0.59	+	0	ID=g3830.t1.CDS2;Parent=g3830.t1;
OW387023.1_Nowickia_ferox_genome_assembly,_chromosome:_1	AUGUSTUS	exon	70998058	70998585	.	+	.	ID=g3830.t1.exon2;Parent=g3830.t1;
OW387023.1_Nowickia_ferox_genome_assembly,_chromosome:_1	AUGUSTUS	intron	70998586	71006116	0.79	+	.	ID=g3830.t1.intron2;Parent=g3830.t1;
OW387023.1_Nowickia_ferox_genome_assembly,_chromosome:_1	AUGUSTUS	CDS	71006117	71006239	0.79	+	0	ID=g3830.t1.CDS3;Parent=g3830.t1;
OW387023.1_Nowickia_ferox_genome_assembly,_chromosome:_1	AUGUSTUS	exon	71006117	71006239	.	+	.	ID=g3830.t1.exon3;Parent=g3830.t1;
OW387023.1_Nowickia_ferox_genome_assembly,_chromosome:_1	AUGUSTUS	stop_codon	71006237	71006239	.	+	0	ID=g3830.t1.stop1;Parent=g3830.t1;
OW387023.1_Nowickia_ferox_genome_assembly,_chromosome:_1	AUGUSTUS	gene	71006904	71014256	.	-	.	ID=g3831;
OW387023.1_Nowickia_ferox_genome_assembly,_chromosome:_1	AUGUSTUS	mRNA	71006904	71014256	1	-	.	ID=g3831.t1;Parent=g3831;
OW387023.1_Nowickia_ferox_genome_assembly,_chromosome:_1	AUGUSTUS	stop_codon	71006904	71006906	.	-	0	ID=g3831.t1.stop1;Parent=g3831.t1;
OW387023.1_Nowickia_ferox_genome_assembly,_chromosome:_1	AUGUSTUS	CDS	71006904	71007134	1	-	0	ID=g3831.t1.CDS1;Parent=g3831.t1;
OW387023.1_Nowickia_ferox_genome_assembly,_chromosome:_1	AUGUSTUS	exon	71006904	71007134	.	-	.	ID=g3831.t1.exon1;Parent=g3831.t1;
OW387023.1_Nowickia_ferox_genome_assembly,_chromosome:_1	AUGUSTUS	intron	71007135	71010439	1	-	.	ID=g3831.t1.intron1;Parent=g3831.t1;
OW387023.1_Nowickia_ferox_genome_assembly,_chromosome:_1	AUGUSTUS	CDS	71010440	71010981	1	-	2	ID=g3831.t1.CDS2;Parent=g3831.t1;
OW387023.1_Nowickia_ferox_genome_assembly,_chromosome:_1	AUGUSTUS	exon	71010440	71010981	.	-	.	ID=g3831.t1.exon2;Parent=g3831.t1;
OW387023.1_Nowickia_ferox_genome_assembly,_chromosome:_1	AUGUSTUS	intron	71010982	71012252	1	-	.	ID=g3831.t1.intron2;Parent=g3831.t1;
OW387023.1_Nowickia_ferox_genome_assembly,_chromosome:_1	AUGUSTUS	CDS	71012253	71012469	1	-	0	ID=g3831.t1.CDS3;Parent=g3831.t1;
OW387023.1_Nowickia_ferox_genome_assembly,_chromosome:_1	AUGUSTUS	exon	71012253	71012469	.	-	.	ID=g3831.t1.exon3;Parent=g3831.t1;
OW387023.1_Nowickia_ferox_genome_assembly,_chromosome:_1	AUGUSTUS	intron	71012470	71014016	1	-	.	ID=g3831.t1.intron3;Parent=g3831.t1;
OW387023.1_Nowickia_ferox_genome_assembly,_chromosome:_1	AUGUSTUS	CDS	71014017	71014256	1	-	0	ID=g3831.t1.CDS4;Parent=g3831.t1;
OW387023.1_Nowickia_ferox_genome_assembly,_chromosome:_1	AUGUSTUS	exon	71014017	71014256	.	-	.	ID=g3831.t1.exon4;Parent=g3831.t1;
OW387023.1_Nowickia_ferox_genome_assembly,_chromosome:_1	AUGUSTUS	start_codon	71014254	71014256	.	-	0	ID=g3831.t1.start1;Parent=g3831.t1;
OW387023.1_Nowickia_ferox_genome_assembly,_chromosome:_1	AUGUSTUS	gene	71014287	71014487	.	-	.	ID=g3832;
OW387023.1_Nowickia_ferox_genome_assembly,_chromosome:_1	AUGUSTUS	mRNA	71014287	71014487	1	-	.	ID=g3832.t1;Parent=g3832;
OW387023.1_Nowickia_ferox_genome_assembly,_chromosome:_1	AUGUSTUS	stop_codon	71014287	71014289	.	-	0	ID=g3832.t1.stop1;Parent=g3832.t1;
OW387023.1_Nowickia_ferox_genome_assembly,_chromosome:_1	AUGUSTUS	CDS	71014287	71014487	1	-	0	ID=g3832.t1.CDS1;Parent=g3832.t1;
OW387023.1_Nowickia_ferox_genome_assembly,_chromosome:_1	AUGUSTUS	exon	71014287	71014487	.	-	.	ID=g3832.t1.exon1;Parent=g3832.t1;
OW387023.1_Nowickia_ferox_genome_assembly,_chromosome:_1	AUGUSTUS	start_codon	71014485	71014487	.	-	0	ID=g3832.t1.start1;Parent=g3832.t1;
OW387023.1_Nowickia_ferox_genome_assembly,_chromosome:_1	AUGUSTUS	gene	71085542	71086180	.	+	.	ID=g3833;
OW387023.1_Nowickia_ferox_genome_assembly,_chromosome:_1	AUGUSTUS	mRNA	71085542	71086180	1	+	.	ID=g3833.t1;Parent=g3833;
OW387023.1_Nowickia_ferox_genome_assembly,_chromosome:_1	AUGUSTUS	start_codon	71085542	71085544	.	+	0	ID=g3833.t1.start1;Parent=g3833.t1;
OW387023.1_Nowickia_ferox_genome_assembly,_chromosome:_1	AUGUSTUS	CDS	71085542	71086180	1	+	0	ID=g3833.t1.CDS1;Parent=g3833.t1;
OW387023.1_Nowickia_ferox_genome_assembly,_chromosome:_1	AUGUSTUS	exon	71085542	71086180	.	+	.	ID=g3833.t1.exon1;Parent=g3833.t1;
OW387023.1_Nowickia_ferox_genome_assembly,_chromosome:_1	AUGUSTUS	stop_codon	71086178	71086180	.	+	0	ID=g3833.t1.stop1;Parent=g3833.t1;
OW387023.1_Nowickia_ferox_genome_assembly,_chromosome:_1	AUGUSTUS	mRNA	71085542	71085951	0.42	+	.	ID=g3833.t2;Parent=g3833;
OW387023.1_Nowickia_ferox_genome_assembly,_chromosome:_1	AUGUSTUS	start_codon	71085542	71085544	.	+	0	ID=g3833.t2.start1;Parent=g3833.t2;
OW387023.1_Nowickia_ferox_genome_assembly,_chromosome:_1	AUGUSTUS	CDS	71085542	71085878	0.66	+	0	ID=g3833.t2.CDS1;Parent=g3833.t2;
OW387023.1_Nowickia_ferox_genome_assembly,_chromosome:_1	AUGUSTUS	exon	71085542	71085878	.	+	.	ID=g3833.t2.exon1;Parent=g3833.t2;
OW387023.1_Nowickia_ferox_genome_assembly,_chromosome:_1	AUGUSTUS	intron	71085879	71085934	0.42	+	.	ID=g3833.t2.intron1;Parent=g3833.t2;
OW387023.1_Nowickia_ferox_genome_assembly,_chromosome:_1	AUGUSTUS	CDS	71085935	71085951	0.42	+	2	ID=g3833.t2.CDS2;Parent=g3833.t2;
OW387023.1_Nowickia_ferox_genome_assembly,_chromosome:_1	AUGUSTUS	exon	71085935	71085951	.	+	.	ID=g3833.t2.exon2;Parent=g3833.t2;
OW387023.1_Nowickia_ferox_genome_assembly,_chromosome:_1	AUGUSTUS	stop_codon	71085949	71085951	.	+	0	ID=g3833.t2.stop1;Parent=g3833.t2;
OW387023.1_Nowickia_ferox_genome_assembly,_chromosome:_1	AUGUSTUS	mRNA	71085887	71086180	0.8	+	.	ID=g3833.t3;Parent=g3833;
OW387023.1_Nowickia_ferox_genome_assembly,_chromosome:_1	AUGUSTUS	start_codon	71085887	71085889	.	+	0	ID=g3833.t3.start1;Parent=g3833.t3;
OW387023.1_Nowickia_ferox_genome_assembly,_chromosome:_1	AUGUSTUS	CDS	71085887	71086180	0.8	+	0	ID=g3833.t3.CDS1;Parent=g3833.t3;
OW387023.1_Nowickia_ferox_genome_assembly,_chromosome:_1	AUGUSTUS	exon	71085887	71086180	.	+	.	ID=g3833.t3.exon1;Parent=g3833.t3;
OW387023.1_Nowickia_ferox_genome_assembly,_chromosome:_1	AUGUSTUS	stop_codon	71086178	71086180	.	+	0	ID=g3833.t3.stop1;Parent=g3833.t3;
OW387023.1_Nowickia_ferox_genome_assembly,_chromosome:_1	AUGUSTUS	gene	71086211	71086546	.	+	.	ID=g3834;
OW387023.1_Nowickia_ferox_genome_assembly,_chromosome:_1	AUGUSTUS	mRNA	71086211	71086546	1	+	.	ID=g3834.t1;Parent=g3834;
OW387023.1_Nowickia_ferox_genome_assembly,_chromosome:_1	AUGUSTUS	start_codon	71086211	71086213	.	+	0	ID=g3834.t1.start1;Parent=g3834.t1;
OW387023.1_Nowickia_ferox_genome_assembly,_chromosome:_1	AUGUSTUS	CDS	71086211	71086546	1	+	0	ID=g3834.t1.CDS1;Parent=g3834.t1;
OW387023.1_Nowickia_ferox_genome_assembly,_chromosome:_1	AUGUSTUS	exon	71086211	71086546	.	+	.	ID=g3834.t1.exon1;Parent=g3834.t1;
OW387023.1_Nowickia_ferox_genome_assembly,_chromosome:_1	AUGUSTUS	stop_codon	71086544	71086546	.	+	0	ID=g3834.t1.stop1;Parent=g3834.t1;
OW387023.1_Nowickia_ferox_genome_assembly,_chromosome:_1	AUGUSTUS	gene	71090232	71091108	.	+	.	ID=g3835;
OW387023.1_Nowickia_ferox_genome_assembly,_chromosome:_1	AUGUSTUS	mRNA	71090232	71091108	1	+	.	ID=g3835.t1;Parent=g3835;
OW387023.1_Nowickia_ferox_genome_assembly,_chromosome:_1	AUGUSTUS	start_codon	71090232	71090234	.	+	0	ID=g3835.t1.start1;Parent=g3835.t1;
OW387023.1_Nowickia_ferox_genome_assembly,_chromosome:_1	AUGUSTUS	CDS	71090232	71090404	1	+	0	ID=g3835.t1.CDS1;Parent=g3835.t1;
OW387023.1_Nowickia_ferox_genome_assembly,_chromosome:_1	AUGUSTUS	exon	71090232	71090404	.	+	.	ID=g3835.t1.exon1;Parent=g3835.t1;
OW387023.1_Nowickia_ferox_genome_assembly,_chromosome:_1	AUGUSTUS	intron	71090405	71090981	1	+	.	ID=g3835.t1.intron1;Parent=g3835.t1;
OW387023.1_Nowickia_ferox_genome_assembly,_chromosome:_1	AUGUSTUS	CDS	71090982	71091108	1	+	1	ID=g3835.t1.CDS2;Parent=g3835.t1;
OW387023.1_Nowickia_ferox_genome_assembly,_chromosome:_1	AUGUSTUS	exon	71090982	71091108	.	+	.	ID=g3835.t1.exon2;Parent=g3835.t1;
OW387023.1_Nowickia_ferox_genome_assembly,_chromosome:_1	AUGUSTUS	stop_codon	71091106	71091108	.	+	0	ID=g3835.t1.stop1;Parent=g3835.t1;
OW387023.1_Nowickia_ferox_genome_assembly,_chromosome:_1	AUGUSTUS	gene	71105686	71109064	.	-	.	ID=g3836;
OW387023.1_Nowickia_ferox_genome_assembly,_chromosome:_1	AUGUSTUS	mRNA	71105686	71109064	0.98	-	.	ID=g3836.t1;Parent=g3836;
OW387023.1_Nowickia_ferox_genome_assembly,_chromosome:_1	AUGUSTUS	stop_codon	71105686	71105688	.	-	0	ID=g3836.t1.stop1;Parent=g3836.t1;
OW387023.1_Nowickia_ferox_genome_assembly,_chromosome:_1	AUGUSTUS	CDS	71105686	71105901	0.98	-	0	ID=g3836.t1.CDS1;Parent=g3836.t1;
OW387023.1_Nowickia_ferox_genome_assembly,_chromosome:_1	AUGUSTUS	exon	71105686	71105901	.	-	.	ID=g3836.t1.exon1;Parent=g3836.t1;
OW387023.1_Nowickia_ferox_genome_assembly,_chromosome:_1	AUGUSTUS	intron	71105902	71108959	0.98	-	.	ID=g3836.t1.intron1;Parent=g3836.t1;
OW387023.1_Nowickia_ferox_genome_assembly,_chromosome:_1	AUGUSTUS	CDS	71108960	71109064	1	-	0	ID=g3836.t1.CDS2;Parent=g3836.t1;
OW387023.1_Nowickia_ferox_genome_assembly,_chromosome:_1	AUGUSTUS	exon	71108960	71109064	.	-	.	ID=g3836.t1.exon2;Parent=g3836.t1;
OW387023.1_Nowickia_ferox_genome_assembly,_chromosome:_1	AUGUSTUS	start_codon	71109062	71109064	.	-	0	ID=g3836.t1.start1;Parent=g3836.t1;
OW387023.1_Nowickia_ferox_genome_assembly,_chromosome:_1	AUGUSTUS	gene	71118537	71131033	.	-	.	ID=g3837;
OW387023.1_Nowickia_ferox_genome_assembly,_chromosome:_1	AUGUSTUS	mRNA	71118537	71131033	0.96	-	.	ID=g3837.t1;Parent=g3837;
OW387023.1_Nowickia_ferox_genome_assembly,_chromosome:_1	AUGUSTUS	stop_codon	71118537	71118539	.	-	0	ID=g3837.t1.stop1;Parent=g3837.t1;
OW387023.1_Nowickia_ferox_genome_assembly,_chromosome:_1	AUGUSTUS	CDS	71118537	71118960	0.96	-	1	ID=g3837.t1.CDS1;Parent=g3837.t1;
OW387023.1_Nowickia_ferox_genome_assembly,_chromosome:_1	AUGUSTUS	exon	71118537	71118960	.	-	.	ID=g3837.t1.exon1;Parent=g3837.t1;
OW387023.1_Nowickia_ferox_genome_assembly,_chromosome:_1	AUGUSTUS	intron	71118961	71130860	1	-	.	ID=g3837.t1.intron1;Parent=g3837.t1;
OW387023.1_Nowickia_ferox_genome_assembly,_chromosome:_1	AUGUSTUS	CDS	71130861	71131033	1	-	0	ID=g3837.t1.CDS2;Parent=g3837.t1;
OW387023.1_Nowickia_ferox_genome_assembly,_chromosome:_1	AUGUSTUS	exon	71130861	71131033	.	-	.	ID=g3837.t1.exon2;Parent=g3837.t1;
OW387023.1_Nowickia_ferox_genome_assembly,_chromosome:_1	AUGUSTUS	start_codon	71131031	71131033	.	-	0	ID=g3837.t1.start1;Parent=g3837.t1;
OW387023.1_Nowickia_ferox_genome_assembly,_chromosome:_1	AUGUSTUS	gene	71131243	71131845	.	-	.	ID=g3838;
OW387023.1_Nowickia_ferox_genome_assembly,_chromosome:_1	AUGUSTUS	mRNA	71131243	71131845	0.57	-	.	ID=g3838.t1;Parent=g3838;
OW387023.1_Nowickia_ferox_genome_assembly,_chromosome:_1	AUGUSTUS	stop_codon	71131243	71131245	.	-	0	ID=g3838.t1.stop1;Parent=g3838.t1;
OW387023.1_Nowickia_ferox_genome_assembly,_chromosome:_1	AUGUSTUS	CDS	71131243	71131437	0.58	-	0	ID=g3838.t1.CDS1;Parent=g3838.t1;
OW387023.1_Nowickia_ferox_genome_assembly,_chromosome:_1	AUGUSTUS	exon	71131243	71131437	.	-	.	ID=g3838.t1.exon1;Parent=g3838.t1;
OW387023.1_Nowickia_ferox_genome_assembly,_chromosome:_1	AUGUSTUS	intron	71131438	71131764	0.58	-	.	ID=g3838.t1.intron1;Parent=g3838.t1;
OW387023.1_Nowickia_ferox_genome_assembly,_chromosome:_1	AUGUSTUS	CDS	71131765	71131845	0.57	-	0	ID=g3838.t1.CDS2;Parent=g3838.t1;
OW387023.1_Nowickia_ferox_genome_assembly,_chromosome:_1	AUGUSTUS	exon	71131765	71131845	.	-	.	ID=g3838.t1.exon2;Parent=g3838.t1;
OW387023.1_Nowickia_ferox_genome_assembly,_chromosome:_1	AUGUSTUS	start_codon	71131843	71131845	.	-	0	ID=g3838.t1.start1;Parent=g3838.t1;
OW387023.1_Nowickia_ferox_genome_assembly,_chromosome:_1	AUGUSTUS	gene	71202149	71204002	.	-	.	ID=g3839;
OW387023.1_Nowickia_ferox_genome_assembly,_chromosome:_1	AUGUSTUS	mRNA	71202149	71204002	1	-	.	ID=g3839.t1;Parent=g3839;
OW387023.1_Nowickia_ferox_genome_assembly,_chromosome:_1	AUGUSTUS	stop_codon	71202149	71202151	.	-	0	ID=g3839.t1.stop1;Parent=g3839.t1;
OW387023.1_Nowickia_ferox_genome_assembly,_chromosome:_1	AUGUSTUS	CDS	71202149	71203503	1	-	2	ID=g3839.t1.CDS1;Parent=g3839.t1;
OW387023.1_Nowickia_ferox_genome_assembly,_chromosome:_1	AUGUSTUS	exon	71202149	71203503	.	-	.	ID=g3839.t1.exon1;Parent=g3839.t1;
OW387023.1_Nowickia_ferox_genome_assembly,_chromosome:_1	AUGUSTUS	intron	71203504	71203602	1	-	.	ID=g3839.t1.intron1;Parent=g3839.t1;
OW387023.1_Nowickia_ferox_genome_assembly,_chromosome:_1	AUGUSTUS	CDS	71203603	71204002	1	-	0	ID=g3839.t1.CDS2;Parent=g3839.t1;
OW387023.1_Nowickia_ferox_genome_assembly,_chromosome:_1	AUGUSTUS	exon	71203603	71204002	.	-	.	ID=g3839.t1.exon2;Parent=g3839.t1;
OW387023.1_Nowickia_ferox_genome_assembly,_chromosome:_1	AUGUSTUS	start_codon	71204000	71204002	.	-	0	ID=g3839.t1.start1;Parent=g3839.t1;
OW387023.1_Nowickia_ferox_genome_assembly,_chromosome:_1	AUGUSTUS	gene	71266731	71266934	.	+	.	ID=g3840;
OW387023.1_Nowickia_ferox_genome_assembly,_chromosome:_1	AUGUSTUS	mRNA	71266731	71266934	0.94	+	.	ID=g3840.t1;Parent=g3840;
OW387023.1_Nowickia_ferox_genome_assembly,_chromosome:_1	AUGUSTUS	start_codon	71266731	71266733	.	+	0	ID=g3840.t1.start1;Parent=g3840.t1;
OW387023.1_Nowickia_ferox_genome_assembly,_chromosome:_1	AUGUSTUS	CDS	71266731	71266934	0.94	+	0	ID=g3840.t1.CDS1;Parent=g3840.t1;
OW387023.1_Nowickia_ferox_genome_assembly,_chromosome:_1	AUGUSTUS	exon	71266731	71266934	.	+	.	ID=g3840.t1.exon1;Parent=g3840.t1;
OW387023.1_Nowickia_ferox_genome_assembly,_chromosome:_1	AUGUSTUS	stop_codon	71266932	71266934	.	+	0	ID=g3840.t1.stop1;Parent=g3840.t1;
OW387023.1_Nowickia_ferox_genome_assembly,_chromosome:_1	AUGUSTUS	gene	71366265	71369419	.	-	.	ID=g3841;
OW387023.1_Nowickia_ferox_genome_assembly,_chromosome:_1	AUGUSTUS	mRNA	71366265	71369419	0.1	-	.	ID=g3841.t1;Parent=g3841;
OW387023.1_Nowickia_ferox_genome_assembly,_chromosome:_1	AUGUSTUS	stop_codon	71366265	71366267	.	-	0	ID=g3841.t1.stop1;Parent=g3841.t1;
OW387023.1_Nowickia_ferox_genome_assembly,_chromosome:_1	AUGUSTUS	CDS	71366265	71366278	0.51	-	2	ID=g3841.t1.CDS1;Parent=g3841.t1;
OW387023.1_Nowickia_ferox_genome_assembly,_chromosome:_1	AUGUSTUS	exon	71366265	71366278	.	-	.	ID=g3841.t1.exon1;Parent=g3841.t1;
OW387023.1_Nowickia_ferox_genome_assembly,_chromosome:_1	AUGUSTUS	intron	71366279	71366401	0.51	-	.	ID=g3841.t1.intron1;Parent=g3841.t1;
OW387023.1_Nowickia_ferox_genome_assembly,_chromosome:_1	AUGUSTUS	CDS	71366402	71366582	0.47	-	0	ID=g3841.t1.CDS2;Parent=g3841.t1;
OW387023.1_Nowickia_ferox_genome_assembly,_chromosome:_1	AUGUSTUS	exon	71366402	71366582	.	-	.	ID=g3841.t1.exon2;Parent=g3841.t1;
OW387023.1_Nowickia_ferox_genome_assembly,_chromosome:_1	AUGUSTUS	intron	71366583	71367058	0.74	-	.	ID=g3841.t1.intron2;Parent=g3841.t1;
OW387023.1_Nowickia_ferox_genome_assembly,_chromosome:_1	AUGUSTUS	CDS	71367059	71368043	0.32	-	1	ID=g3841.t1.CDS3;Parent=g3841.t1;
OW387023.1_Nowickia_ferox_genome_assembly,_chromosome:_1	AUGUSTUS	exon	71367059	71368043	.	-	.	ID=g3841.t1.exon3;Parent=g3841.t1;
OW387023.1_Nowickia_ferox_genome_assembly,_chromosome:_1	AUGUSTUS	intron	71368044	71369324	0.25	-	.	ID=g3841.t1.intron3;Parent=g3841.t1;
OW387023.1_Nowickia_ferox_genome_assembly,_chromosome:_1	AUGUSTUS	CDS	71369325	71369419	0.28	-	0	ID=g3841.t1.CDS4;Parent=g3841.t1;
OW387023.1_Nowickia_ferox_genome_assembly,_chromosome:_1	AUGUSTUS	exon	71369325	71369419	.	-	.	ID=g3841.t1.exon4;Parent=g3841.t1;
OW387023.1_Nowickia_ferox_genome_assembly,_chromosome:_1	AUGUSTUS	start_codon	71369417	71369419	.	-	0	ID=g3841.t1.start1;Parent=g3841.t1;
OW387023.1_Nowickia_ferox_genome_assembly,_chromosome:_1	AUGUSTUS	gene	71370496	71383794	.	-	.	ID=g3842;
OW387023.1_Nowickia_ferox_genome_assembly,_chromosome:_1	AUGUSTUS	mRNA	71370496	71383794	0.12	-	.	ID=g3842.t1;Parent=g3842;
OW387023.1_Nowickia_ferox_genome_assembly,_chromosome:_1	AUGUSTUS	stop_codon	71370496	71370498	.	-	0	ID=g3842.t1.stop1;Parent=g3842.t1;
OW387023.1_Nowickia_ferox_genome_assembly,_chromosome:_1	AUGUSTUS	CDS	71370496	71370648	0.58	-	0	ID=g3842.t1.CDS1;Parent=g3842.t1;
OW387023.1_Nowickia_ferox_genome_assembly,_chromosome:_1	AUGUSTUS	exon	71370496	71370648	.	-	.	ID=g3842.t1.exon1;Parent=g3842.t1;
OW387023.1_Nowickia_ferox_genome_assembly,_chromosome:_1	AUGUSTUS	intron	71370649	71372626	0.64	-	.	ID=g3842.t1.intron1;Parent=g3842.t1;
OW387023.1_Nowickia_ferox_genome_assembly,_chromosome:_1	AUGUSTUS	CDS	71372627	71372868	0.78	-	2	ID=g3842.t1.CDS2;Parent=g3842.t1;
OW387023.1_Nowickia_ferox_genome_assembly,_chromosome:_1	AUGUSTUS	exon	71372627	71372868	.	-	.	ID=g3842.t1.exon2;Parent=g3842.t1;
OW387023.1_Nowickia_ferox_genome_assembly,_chromosome:_1	AUGUSTUS	intron	71372869	71379395	0.73	-	.	ID=g3842.t1.intron2;Parent=g3842.t1;
OW387023.1_Nowickia_ferox_genome_assembly,_chromosome:_1	AUGUSTUS	CDS	71379396	71379576	0.94	-	0	ID=g3842.t1.CDS3;Parent=g3842.t1;
OW387023.1_Nowickia_ferox_genome_assembly,_chromosome:_1	AUGUSTUS	exon	71379396	71379576	.	-	.	ID=g3842.t1.exon3;Parent=g3842.t1;
OW387023.1_Nowickia_ferox_genome_assembly,_chromosome:_1	AUGUSTUS	intron	71379577	71380052	0.78	-	.	ID=g3842.t1.intron3;Parent=g3842.t1;
OW387023.1_Nowickia_ferox_genome_assembly,_chromosome:_1	AUGUSTUS	CDS	71380053	71380985	0.32	-	0	ID=g3842.t1.CDS4;Parent=g3842.t1;
OW387023.1_Nowickia_ferox_genome_assembly,_chromosome:_1	AUGUSTUS	exon	71380053	71380985	.	-	.	ID=g3842.t1.exon4;Parent=g3842.t1;
OW387023.1_Nowickia_ferox_genome_assembly,_chromosome:_1	AUGUSTUS	intron	71380986	71383599	0.36	-	.	ID=g3842.t1.intron4;Parent=g3842.t1;
OW387023.1_Nowickia_ferox_genome_assembly,_chromosome:_1	AUGUSTUS	CDS	71383600	71383794	0.63	-	0	ID=g3842.t1.CDS5;Parent=g3842.t1;
OW387023.1_Nowickia_ferox_genome_assembly,_chromosome:_1	AUGUSTUS	exon	71383600	71383794	.	-	.	ID=g3842.t1.exon5;Parent=g3842.t1;
OW387023.1_Nowickia_ferox_genome_assembly,_chromosome:_1	AUGUSTUS	start_codon	71383792	71383794	.	-	0	ID=g3842.t1.start1;Parent=g3842.t1;
OW387023.1_Nowickia_ferox_genome_assembly,_chromosome:_1	AUGUSTUS	gene	71385487	71388066	.	-	.	ID=g3843;
OW387023.1_Nowickia_ferox_genome_assembly,_chromosome:_1	AUGUSTUS	mRNA	71385487	71388066	1	-	.	ID=g3843.t1;Parent=g3843;
OW387023.1_Nowickia_ferox_genome_assembly,_chromosome:_1	AUGUSTUS	stop_codon	71385487	71385489	.	-	0	ID=g3843.t1.stop1;Parent=g3843.t1;
OW387023.1_Nowickia_ferox_genome_assembly,_chromosome:_1	AUGUSTUS	CDS	71385487	71388066	1	-	0	ID=g3843.t1.CDS1;Parent=g3843.t1;
OW387023.1_Nowickia_ferox_genome_assembly,_chromosome:_1	AUGUSTUS	exon	71385487	71388066	.	-	.	ID=g3843.t1.exon1;Parent=g3843.t1;
OW387023.1_Nowickia_ferox_genome_assembly,_chromosome:_1	AUGUSTUS	start_codon	71388064	71388066	.	-	0	ID=g3843.t1.start1;Parent=g3843.t1;
OW387023.1_Nowickia_ferox_genome_assembly,_chromosome:_1	AUGUSTUS	gene	71388159	71389715	.	-	.	ID=g3844;
OW387023.1_Nowickia_ferox_genome_assembly,_chromosome:_1	AUGUSTUS	mRNA	71388159	71389715	1	-	.	ID=g3844.t1;Parent=g3844;
OW387023.1_Nowickia_ferox_genome_assembly,_chromosome:_1	AUGUSTUS	stop_codon	71388159	71388161	.	-	0	ID=g3844.t1.stop1;Parent=g3844.t1;
OW387023.1_Nowickia_ferox_genome_assembly,_chromosome:_1	AUGUSTUS	CDS	71388159	71389715	1	-	0	ID=g3844.t1.CDS1;Parent=g3844.t1;
OW387023.1_Nowickia_ferox_genome_assembly,_chromosome:_1	AUGUSTUS	exon	71388159	71389715	.	-	.	ID=g3844.t1.exon1;Parent=g3844.t1;
OW387023.1_Nowickia_ferox_genome_assembly,_chromosome:_1	AUGUSTUS	start_codon	71389713	71389715	.	-	0	ID=g3844.t1.start1;Parent=g3844.t1;
OW387023.1_Nowickia_ferox_genome_assembly,_chromosome:_1	AUGUSTUS	gene	71394443	71395818	.	-	.	ID=g3845;
OW387023.1_Nowickia_ferox_genome_assembly,_chromosome:_1	AUGUSTUS	mRNA	71394443	71395608	0.73	-	.	ID=g3845.t1;Parent=g3845;
OW387023.1_Nowickia_ferox_genome_assembly,_chromosome:_1	AUGUSTUS	stop_codon	71394443	71394445	.	-	0	ID=g3845.t1.stop1;Parent=g3845.t1;
OW387023.1_Nowickia_ferox_genome_assembly,_chromosome:_1	AUGUSTUS	CDS	71394443	71395162	0.99	-	0	ID=g3845.t1.CDS1;Parent=g3845.t1;
OW387023.1_Nowickia_ferox_genome_assembly,_chromosome:_1	AUGUSTUS	exon	71394443	71395162	.	-	.	ID=g3845.t1.exon1;Parent=g3845.t1;
OW387023.1_Nowickia_ferox_genome_assembly,_chromosome:_1	AUGUSTUS	intron	71395163	71395236	0.97	-	.	ID=g3845.t1.intron1;Parent=g3845.t1;
OW387023.1_Nowickia_ferox_genome_assembly,_chromosome:_1	AUGUSTUS	CDS	71395237	71395608	0.74	-	0	ID=g3845.t1.CDS2;Parent=g3845.t1;
OW387023.1_Nowickia_ferox_genome_assembly,_chromosome:_1	AUGUSTUS	exon	71395237	71395608	.	-	.	ID=g3845.t1.exon2;Parent=g3845.t1;
OW387023.1_Nowickia_ferox_genome_assembly,_chromosome:_1	AUGUSTUS	start_codon	71395606	71395608	.	-	0	ID=g3845.t1.start1;Parent=g3845.t1;
OW387023.1_Nowickia_ferox_genome_assembly,_chromosome:_1	AUGUSTUS	mRNA	71394443	71395818	0.63	-	.	ID=g3845.t2;Parent=g3845;
OW387023.1_Nowickia_ferox_genome_assembly,_chromosome:_1	AUGUSTUS	stop_codon	71394443	71394445	.	-	0	ID=g3845.t2.stop1;Parent=g3845.t2;
OW387023.1_Nowickia_ferox_genome_assembly,_chromosome:_1	AUGUSTUS	CDS	71394443	71395162	0.66	-	0	ID=g3845.t2.CDS1;Parent=g3845.t2;
OW387023.1_Nowickia_ferox_genome_assembly,_chromosome:_1	AUGUSTUS	exon	71394443	71395162	.	-	.	ID=g3845.t2.exon1;Parent=g3845.t2;
OW387023.1_Nowickia_ferox_genome_assembly,_chromosome:_1	AUGUSTUS	intron	71395163	71395236	0.96	-	.	ID=g3845.t2.intron1;Parent=g3845.t2;
OW387023.1_Nowickia_ferox_genome_assembly,_chromosome:_1	AUGUSTUS	CDS	71395237	71395818	0.9	-	0	ID=g3845.t2.CDS2;Parent=g3845.t2;
OW387023.1_Nowickia_ferox_genome_assembly,_chromosome:_1	AUGUSTUS	exon	71395237	71395818	.	-	.	ID=g3845.t2.exon2;Parent=g3845.t2;
OW387023.1_Nowickia_ferox_genome_assembly,_chromosome:_1	AUGUSTUS	start_codon	71395816	71395818	.	-	0	ID=g3845.t2.start1;Parent=g3845.t2;
OW387023.1_Nowickia_ferox_genome_assembly,_chromosome:_1	AUGUSTUS	gene	71395901	71396245	.	-	.	ID=g3846;
OW387023.1_Nowickia_ferox_genome_assembly,_chromosome:_1	AUGUSTUS	mRNA	71395901	71396245	1	-	.	ID=g3846.t1;Parent=g3846;
OW387023.1_Nowickia_ferox_genome_assembly,_chromosome:_1	AUGUSTUS	stop_codon	71395901	71395903	.	-	0	ID=g3846.t1.stop1;Parent=g3846.t1;
OW387023.1_Nowickia_ferox_genome_assembly,_chromosome:_1	AUGUSTUS	CDS	71395901	71396245	1	-	0	ID=g3846.t1.CDS1;Parent=g3846.t1;
OW387023.1_Nowickia_ferox_genome_assembly,_chromosome:_1	AUGUSTUS	exon	71395901	71396245	.	-	.	ID=g3846.t1.exon1;Parent=g3846.t1;
OW387023.1_Nowickia_ferox_genome_assembly,_chromosome:_1	AUGUSTUS	start_codon	71396243	71396245	.	-	0	ID=g3846.t1.start1;Parent=g3846.t1;
OW387023.1_Nowickia_ferox_genome_assembly,_chromosome:_1	AUGUSTUS	gene	71397544	71398048	.	-	.	ID=g3847;
OW387023.1_Nowickia_ferox_genome_assembly,_chromosome:_1	AUGUSTUS	mRNA	71397544	71398048	1	-	.	ID=g3847.t1;Parent=g3847;
OW387023.1_Nowickia_ferox_genome_assembly,_chromosome:_1	AUGUSTUS	stop_codon	71397544	71397546	.	-	0	ID=g3847.t1.stop1;Parent=g3847.t1;
OW387023.1_Nowickia_ferox_genome_assembly,_chromosome:_1	AUGUSTUS	CDS	71397544	71397798	1	-	0	ID=g3847.t1.CDS1;Parent=g3847.t1;
OW387023.1_Nowickia_ferox_genome_assembly,_chromosome:_1	AUGUSTUS	exon	71397544	71397798	.	-	.	ID=g3847.t1.exon1;Parent=g3847.t1;
OW387023.1_Nowickia_ferox_genome_assembly,_chromosome:_1	AUGUSTUS	intron	71397799	71397931	1	-	.	ID=g3847.t1.intron1;Parent=g3847.t1;
OW387023.1_Nowickia_ferox_genome_assembly,_chromosome:_1	AUGUSTUS	CDS	71397932	71398048	1	-	0	ID=g3847.t1.CDS2;Parent=g3847.t1;
OW387023.1_Nowickia_ferox_genome_assembly,_chromosome:_1	AUGUSTUS	exon	71397932	71398048	.	-	.	ID=g3847.t1.exon2;Parent=g3847.t1;
OW387023.1_Nowickia_ferox_genome_assembly,_chromosome:_1	AUGUSTUS	start_codon	71398046	71398048	.	-	0	ID=g3847.t1.start1;Parent=g3847.t1;
OW387023.1_Nowickia_ferox_genome_assembly,_chromosome:_1	AUGUSTUS	gene	71400488	71400874	.	-	.	ID=g3848;
OW387023.1_Nowickia_ferox_genome_assembly,_chromosome:_1	AUGUSTUS	mRNA	71400488	71400874	0.8	-	.	ID=g3848.t1;Parent=g3848;
OW387023.1_Nowickia_ferox_genome_assembly,_chromosome:_1	AUGUSTUS	stop_codon	71400488	71400490	.	-	0	ID=g3848.t1.stop1;Parent=g3848.t1;
OW387023.1_Nowickia_ferox_genome_assembly,_chromosome:_1	AUGUSTUS	CDS	71400488	71400874	0.8	-	0	ID=g3848.t1.CDS1;Parent=g3848.t1;
OW387023.1_Nowickia_ferox_genome_assembly,_chromosome:_1	AUGUSTUS	exon	71400488	71400874	.	-	.	ID=g3848.t1.exon1;Parent=g3848.t1;
OW387023.1_Nowickia_ferox_genome_assembly,_chromosome:_1	AUGUSTUS	start_codon	71400872	71400874	.	-	0	ID=g3848.t1.start1;Parent=g3848.t1;
OW387023.1_Nowickia_ferox_genome_assembly,_chromosome:_1	AUGUSTUS	gene	71406718	71418886	.	-	.	ID=g3849;
OW387023.1_Nowickia_ferox_genome_assembly,_chromosome:_1	AUGUSTUS	mRNA	71406718	71418886	0.49	-	.	ID=g3849.t1;Parent=g3849;
OW387023.1_Nowickia_ferox_genome_assembly,_chromosome:_1	AUGUSTUS	stop_codon	71406718	71406720	.	-	0	ID=g3849.t1.stop1;Parent=g3849.t1;
OW387023.1_Nowickia_ferox_genome_assembly,_chromosome:_1	AUGUSTUS	CDS	71406718	71406798	0.69	-	0	ID=g3849.t1.CDS1;Parent=g3849.t1;
OW387023.1_Nowickia_ferox_genome_assembly,_chromosome:_1	AUGUSTUS	exon	71406718	71406798	.	-	.	ID=g3849.t1.exon1;Parent=g3849.t1;
OW387023.1_Nowickia_ferox_genome_assembly,_chromosome:_1	AUGUSTUS	intron	71406799	71409926	0.68	-	.	ID=g3849.t1.intron1;Parent=g3849.t1;
OW387023.1_Nowickia_ferox_genome_assembly,_chromosome:_1	AUGUSTUS	CDS	71409927	71410499	0.61	-	0	ID=g3849.t1.CDS2;Parent=g3849.t1;
OW387023.1_Nowickia_ferox_genome_assembly,_chromosome:_1	AUGUSTUS	exon	71409927	71410499	.	-	.	ID=g3849.t1.exon2;Parent=g3849.t1;
OW387023.1_Nowickia_ferox_genome_assembly,_chromosome:_1	AUGUSTUS	intron	71410500	71418868	0.74	-	.	ID=g3849.t1.intron2;Parent=g3849.t1;
OW387023.1_Nowickia_ferox_genome_assembly,_chromosome:_1	AUGUSTUS	CDS	71418869	71418886	0.74	-	0	ID=g3849.t1.CDS3;Parent=g3849.t1;
OW387023.1_Nowickia_ferox_genome_assembly,_chromosome:_1	AUGUSTUS	exon	71418869	71418886	.	-	.	ID=g3849.t1.exon3;Parent=g3849.t1;
OW387023.1_Nowickia_ferox_genome_assembly,_chromosome:_1	AUGUSTUS	start_codon	71418884	71418886	.	-	0	ID=g3849.t1.start1;Parent=g3849.t1;
OW387023.1_Nowickia_ferox_genome_assembly,_chromosome:_1	AUGUSTUS	gene	71421842	71424390	.	+	.	ID=g3850;
OW387023.1_Nowickia_ferox_genome_assembly,_chromosome:_1	AUGUSTUS	mRNA	71421842	71424390	1	+	.	ID=g3850.t1;Parent=g3850;
OW387023.1_Nowickia_ferox_genome_assembly,_chromosome:_1	AUGUSTUS	start_codon	71421842	71421844	.	+	0	ID=g3850.t1.start1;Parent=g3850.t1;
OW387023.1_Nowickia_ferox_genome_assembly,_chromosome:_1	AUGUSTUS	CDS	71421842	71422174	1	+	0	ID=g3850.t1.CDS1;Parent=g3850.t1;
OW387023.1_Nowickia_ferox_genome_assembly,_chromosome:_1	AUGUSTUS	exon	71421842	71422174	.	+	.	ID=g3850.t1.exon1;Parent=g3850.t1;
OW387023.1_Nowickia_ferox_genome_assembly,_chromosome:_1	AUGUSTUS	intron	71422175	71422258	1	+	.	ID=g3850.t1.intron1;Parent=g3850.t1;
OW387023.1_Nowickia_ferox_genome_assembly,_chromosome:_1	AUGUSTUS	CDS	71422259	71422424	1	+	0	ID=g3850.t1.CDS2;Parent=g3850.t1;
OW387023.1_Nowickia_ferox_genome_assembly,_chromosome:_1	AUGUSTUS	exon	71422259	71422424	.	+	.	ID=g3850.t1.exon2;Parent=g3850.t1;
OW387023.1_Nowickia_ferox_genome_assembly,_chromosome:_1	AUGUSTUS	intron	71422425	71422491	1	+	.	ID=g3850.t1.intron2;Parent=g3850.t1;
OW387023.1_Nowickia_ferox_genome_assembly,_chromosome:_1	AUGUSTUS	CDS	71422492	71422956	1	+	2	ID=g3850.t1.CDS3;Parent=g3850.t1;
OW387023.1_Nowickia_ferox_genome_assembly,_chromosome:_1	AUGUSTUS	exon	71422492	71422956	.	+	.	ID=g3850.t1.exon3;Parent=g3850.t1;
OW387023.1_Nowickia_ferox_genome_assembly,_chromosome:_1	AUGUSTUS	intron	71422957	71423009	1	+	.	ID=g3850.t1.intron3;Parent=g3850.t1;
OW387023.1_Nowickia_ferox_genome_assembly,_chromosome:_1	AUGUSTUS	CDS	71423010	71423339	1	+	2	ID=g3850.t1.CDS4;Parent=g3850.t1;
OW387023.1_Nowickia_ferox_genome_assembly,_chromosome:_1	AUGUSTUS	exon	71423010	71423339	.	+	.	ID=g3850.t1.exon4;Parent=g3850.t1;
OW387023.1_Nowickia_ferox_genome_assembly,_chromosome:_1	AUGUSTUS	intron	71423340	71423590	1	+	.	ID=g3850.t1.intron4;Parent=g3850.t1;
OW387023.1_Nowickia_ferox_genome_assembly,_chromosome:_1	AUGUSTUS	CDS	71423591	71424390	1	+	2	ID=g3850.t1.CDS5;Parent=g3850.t1;
OW387023.1_Nowickia_ferox_genome_assembly,_chromosome:_1	AUGUSTUS	exon	71423591	71424390	.	+	.	ID=g3850.t1.exon5;Parent=g3850.t1;
OW387023.1_Nowickia_ferox_genome_assembly,_chromosome:_1	AUGUSTUS	stop_codon	71424388	71424390	.	+	0	ID=g3850.t1.stop1;Parent=g3850.t1;
OW387023.1_Nowickia_ferox_genome_assembly,_chromosome:_1	GeneMark.hmm3	gene	71483581	71484167	.	+	.	ID=g3851;
OW387023.1_Nowickia_ferox_genome_assembly,_chromosome:_1	GeneMark.hmm3	mRNA	71483581	71484167	.	+	.	ID=g3851.t1;Parent=g3851;
OW387023.1_Nowickia_ferox_genome_assembly,_chromosome:_1	GeneMark.hmm3	start_codon	71483581	71483583	.	+	0	ID=g3851.t1.start1;Parent=g3851.t1;
OW387023.1_Nowickia_ferox_genome_assembly,_chromosome:_1	GeneMark.hmm3	CDS	71483581	71483608	.	+	0	ID=g3851.t1.CDS1;Parent=g3851.t1;
OW387023.1_Nowickia_ferox_genome_assembly,_chromosome:_1	GeneMark.hmm3	exon	71483581	71483608	0	+	.	ID=g3851.t1.exon1;Parent=g3851.t1;
OW387023.1_Nowickia_ferox_genome_assembly,_chromosome:_1	GeneMark.hmm3	intron	71483609	71483676	.	+	2	ID=g3851.t1.intron1;Parent=g3851.t1;
OW387023.1_Nowickia_ferox_genome_assembly,_chromosome:_1	GeneMark.hmm3	CDS	71483677	71484167	.	+	2	ID=g3851.t1.CDS2;Parent=g3851.t1;
OW387023.1_Nowickia_ferox_genome_assembly,_chromosome:_1	GeneMark.hmm3	exon	71483677	71484167	0	+	.	ID=g3851.t1.exon2;Parent=g3851.t1;
OW387023.1_Nowickia_ferox_genome_assembly,_chromosome:_1	GeneMark.hmm3	stop_codon	71484165	71484167	.	+	0	ID=g3851.t1.stop1;Parent=g3851.t1;
OW387023.1_Nowickia_ferox_genome_assembly,_chromosome:_1	AUGUSTUS	gene	71483739	71484167	.	+	.	ID=g3852;
OW387023.1_Nowickia_ferox_genome_assembly,_chromosome:_1	AUGUSTUS	mRNA	71483739	71484167	0.99	+	.	ID=g3852.t1;Parent=g3852;
OW387023.1_Nowickia_ferox_genome_assembly,_chromosome:_1	AUGUSTUS	start_codon	71483739	71483741	.	+	0	ID=g3852.t1.start1;Parent=g3852.t1;
OW387023.1_Nowickia_ferox_genome_assembly,_chromosome:_1	AUGUSTUS	CDS	71483739	71484167	0.99	+	0	ID=g3852.t1.CDS1;Parent=g3852.t1;
OW387023.1_Nowickia_ferox_genome_assembly,_chromosome:_1	AUGUSTUS	exon	71483739	71484167	.	+	.	ID=g3852.t1.exon1;Parent=g3852.t1;
OW387023.1_Nowickia_ferox_genome_assembly,_chromosome:_1	AUGUSTUS	stop_codon	71484165	71484167	.	+	0	ID=g3852.t1.stop1;Parent=g3852.t1;
OW387023.1_Nowickia_ferox_genome_assembly,_chromosome:_1	AUGUSTUS	gene	71502463	71502929	.	-	.	ID=g3853;
OW387023.1_Nowickia_ferox_genome_assembly,_chromosome:_1	AUGUSTUS	mRNA	71502463	71502929	1	-	.	ID=g3853.t1;Parent=g3853;
OW387023.1_Nowickia_ferox_genome_assembly,_chromosome:_1	AUGUSTUS	stop_codon	71502463	71502465	.	-	0	ID=g3853.t1.stop1;Parent=g3853.t1;
OW387023.1_Nowickia_ferox_genome_assembly,_chromosome:_1	AUGUSTUS	CDS	71502463	71502701	1	-	2	ID=g3853.t1.CDS1;Parent=g3853.t1;
OW387023.1_Nowickia_ferox_genome_assembly,_chromosome:_1	AUGUSTUS	exon	71502463	71502701	.	-	.	ID=g3853.t1.exon1;Parent=g3853.t1;
OW387023.1_Nowickia_ferox_genome_assembly,_chromosome:_1	AUGUSTUS	intron	71502702	71502760	1	-	.	ID=g3853.t1.intron1;Parent=g3853.t1;
OW387023.1_Nowickia_ferox_genome_assembly,_chromosome:_1	AUGUSTUS	CDS	71502761	71502929	1	-	0	ID=g3853.t1.CDS2;Parent=g3853.t1;
OW387023.1_Nowickia_ferox_genome_assembly,_chromosome:_1	AUGUSTUS	exon	71502761	71502929	.	-	.	ID=g3853.t1.exon2;Parent=g3853.t1;
OW387023.1_Nowickia_ferox_genome_assembly,_chromosome:_1	AUGUSTUS	start_codon	71502927	71502929	.	-	0	ID=g3853.t1.start1;Parent=g3853.t1;
OW387023.1_Nowickia_ferox_genome_assembly,_chromosome:_1	AUGUSTUS	gene	71511115	71512739	.	+	.	ID=g3854;
OW387023.1_Nowickia_ferox_genome_assembly,_chromosome:_1	AUGUSTUS	mRNA	71511115	71512739	1	+	.	ID=g3854.t1;Parent=g3854;
OW387023.1_Nowickia_ferox_genome_assembly,_chromosome:_1	AUGUSTUS	start_codon	71511115	71511117	.	+	0	ID=g3854.t1.start1;Parent=g3854.t1;
OW387023.1_Nowickia_ferox_genome_assembly,_chromosome:_1	AUGUSTUS	CDS	71511115	71511277	1	+	0	ID=g3854.t1.CDS1;Parent=g3854.t1;
OW387023.1_Nowickia_ferox_genome_assembly,_chromosome:_1	AUGUSTUS	exon	71511115	71511277	.	+	.	ID=g3854.t1.exon1;Parent=g3854.t1;
OW387023.1_Nowickia_ferox_genome_assembly,_chromosome:_1	AUGUSTUS	intron	71511278	71511330	1	+	.	ID=g3854.t1.intron1;Parent=g3854.t1;
OW387023.1_Nowickia_ferox_genome_assembly,_chromosome:_1	AUGUSTUS	CDS	71511331	71512739	1	+	2	ID=g3854.t1.CDS2;Parent=g3854.t1;
OW387023.1_Nowickia_ferox_genome_assembly,_chromosome:_1	AUGUSTUS	exon	71511331	71512739	.	+	.	ID=g3854.t1.exon2;Parent=g3854.t1;
OW387023.1_Nowickia_ferox_genome_assembly,_chromosome:_1	AUGUSTUS	stop_codon	71512737	71512739	.	+	0	ID=g3854.t1.stop1;Parent=g3854.t1;
OW387023.1_Nowickia_ferox_genome_assembly,_chromosome:_1	AUGUSTUS	gene	71512819	71514918	.	+	.	ID=g3855;
OW387023.1_Nowickia_ferox_genome_assembly,_chromosome:_1	AUGUSTUS	mRNA	71512819	71514918	0.93	+	.	ID=g3855.t1;Parent=g3855;
OW387023.1_Nowickia_ferox_genome_assembly,_chromosome:_1	AUGUSTUS	start_codon	71512819	71512821	.	+	0	ID=g3855.t1.start1;Parent=g3855.t1;
OW387023.1_Nowickia_ferox_genome_assembly,_chromosome:_1	AUGUSTUS	CDS	71512819	71513149	1	+	0	ID=g3855.t1.CDS1;Parent=g3855.t1;
OW387023.1_Nowickia_ferox_genome_assembly,_chromosome:_1	AUGUSTUS	exon	71512819	71513149	.	+	.	ID=g3855.t1.exon1;Parent=g3855.t1;
OW387023.1_Nowickia_ferox_genome_assembly,_chromosome:_1	AUGUSTUS	intron	71513150	71513200	1	+	.	ID=g3855.t1.intron1;Parent=g3855.t1;
OW387023.1_Nowickia_ferox_genome_assembly,_chromosome:_1	AUGUSTUS	CDS	71513201	71513676	0.95	+	2	ID=g3855.t1.CDS2;Parent=g3855.t1;
OW387023.1_Nowickia_ferox_genome_assembly,_chromosome:_1	AUGUSTUS	exon	71513201	71513676	.	+	.	ID=g3855.t1.exon2;Parent=g3855.t1;
OW387023.1_Nowickia_ferox_genome_assembly,_chromosome:_1	AUGUSTUS	intron	71513677	71514903	0.93	+	.	ID=g3855.t1.intron2;Parent=g3855.t1;
OW387023.1_Nowickia_ferox_genome_assembly,_chromosome:_1	AUGUSTUS	CDS	71514904	71514918	0.96	+	0	ID=g3855.t1.CDS3;Parent=g3855.t1;
OW387023.1_Nowickia_ferox_genome_assembly,_chromosome:_1	AUGUSTUS	exon	71514904	71514918	.	+	.	ID=g3855.t1.exon3;Parent=g3855.t1;
OW387023.1_Nowickia_ferox_genome_assembly,_chromosome:_1	AUGUSTUS	stop_codon	71514916	71514918	.	+	0	ID=g3855.t1.stop1;Parent=g3855.t1;
OW387023.1_Nowickia_ferox_genome_assembly,_chromosome:_1	AUGUSTUS	gene	71558579	71559276	.	-	.	ID=g3856;
OW387023.1_Nowickia_ferox_genome_assembly,_chromosome:_1	AUGUSTUS	mRNA	71558579	71559276	0.83	-	.	ID=g3856.t1;Parent=g3856;
OW387023.1_Nowickia_ferox_genome_assembly,_chromosome:_1	AUGUSTUS	stop_codon	71558579	71558581	.	-	0	ID=g3856.t1.stop1;Parent=g3856.t1;
OW387023.1_Nowickia_ferox_genome_assembly,_chromosome:_1	AUGUSTUS	CDS	71558579	71558894	1	-	1	ID=g3856.t1.CDS1;Parent=g3856.t1;
OW387023.1_Nowickia_ferox_genome_assembly,_chromosome:_1	AUGUSTUS	exon	71558579	71558894	.	-	.	ID=g3856.t1.exon1;Parent=g3856.t1;
OW387023.1_Nowickia_ferox_genome_assembly,_chromosome:_1	AUGUSTUS	intron	71558895	71559147	0.83	-	.	ID=g3856.t1.intron1;Parent=g3856.t1;
OW387023.1_Nowickia_ferox_genome_assembly,_chromosome:_1	AUGUSTUS	CDS	71559148	71559179	0.83	-	0	ID=g3856.t1.CDS2;Parent=g3856.t1;
OW387023.1_Nowickia_ferox_genome_assembly,_chromosome:_1	AUGUSTUS	exon	71559148	71559179	.	-	.	ID=g3856.t1.exon2;Parent=g3856.t1;
OW387023.1_Nowickia_ferox_genome_assembly,_chromosome:_1	AUGUSTUS	intron	71559180	71559243	0.83	-	.	ID=g3856.t1.intron2;Parent=g3856.t1;
OW387023.1_Nowickia_ferox_genome_assembly,_chromosome:_1	AUGUSTUS	CDS	71559244	71559276	0.83	-	0	ID=g3856.t1.CDS3;Parent=g3856.t1;
OW387023.1_Nowickia_ferox_genome_assembly,_chromosome:_1	AUGUSTUS	exon	71559244	71559276	.	-	.	ID=g3856.t1.exon3;Parent=g3856.t1;
OW387023.1_Nowickia_ferox_genome_assembly,_chromosome:_1	AUGUSTUS	start_codon	71559274	71559276	.	-	0	ID=g3856.t1.start1;Parent=g3856.t1;
OW387023.1_Nowickia_ferox_genome_assembly,_chromosome:_1	AUGUSTUS	gene	71561760	71562796	.	+	.	ID=g3857;
OW387023.1_Nowickia_ferox_genome_assembly,_chromosome:_1	AUGUSTUS	mRNA	71561906	71562796	0.5	+	.	ID=g3857.t1;Parent=g3857;
OW387023.1_Nowickia_ferox_genome_assembly,_chromosome:_1	AUGUSTUS	start_codon	71561906	71561908	.	+	0	ID=g3857.t1.start1;Parent=g3857.t1;
OW387023.1_Nowickia_ferox_genome_assembly,_chromosome:_1	AUGUSTUS	CDS	71561906	71561989	0.5	+	0	ID=g3857.t1.CDS1;Parent=g3857.t1;
OW387023.1_Nowickia_ferox_genome_assembly,_chromosome:_1	AUGUSTUS	exon	71561906	71561989	.	+	.	ID=g3857.t1.exon1;Parent=g3857.t1;
OW387023.1_Nowickia_ferox_genome_assembly,_chromosome:_1	AUGUSTUS	intron	71561990	71562087	0.5	+	.	ID=g3857.t1.intron1;Parent=g3857.t1;
OW387023.1_Nowickia_ferox_genome_assembly,_chromosome:_1	AUGUSTUS	CDS	71562088	71562336	0.54	+	0	ID=g3857.t1.CDS2;Parent=g3857.t1;
OW387023.1_Nowickia_ferox_genome_assembly,_chromosome:_1	AUGUSTUS	exon	71562088	71562336	.	+	.	ID=g3857.t1.exon2;Parent=g3857.t1;
OW387023.1_Nowickia_ferox_genome_assembly,_chromosome:_1	AUGUSTUS	intron	71562337	71562403	1	+	.	ID=g3857.t1.intron2;Parent=g3857.t1;
OW387023.1_Nowickia_ferox_genome_assembly,_chromosome:_1	AUGUSTUS	CDS	71562404	71562796	1	+	0	ID=g3857.t1.CDS3;Parent=g3857.t1;
OW387023.1_Nowickia_ferox_genome_assembly,_chromosome:_1	AUGUSTUS	exon	71562404	71562796	.	+	.	ID=g3857.t1.exon3;Parent=g3857.t1;
OW387023.1_Nowickia_ferox_genome_assembly,_chromosome:_1	AUGUSTUS	stop_codon	71562794	71562796	.	+	0	ID=g3857.t1.stop1;Parent=g3857.t1;
OW387023.1_Nowickia_ferox_genome_assembly,_chromosome:_1	AUGUSTUS	mRNA	71561760	71562796	0.45	+	.	ID=g3857.t2;Parent=g3857;
OW387023.1_Nowickia_ferox_genome_assembly,_chromosome:_1	AUGUSTUS	start_codon	71561760	71561762	.	+	0	ID=g3857.t2.start1;Parent=g3857.t2;
OW387023.1_Nowickia_ferox_genome_assembly,_chromosome:_1	AUGUSTUS	CDS	71561760	71561892	0.45	+	0	ID=g3857.t2.CDS1;Parent=g3857.t2;
OW387023.1_Nowickia_ferox_genome_assembly,_chromosome:_1	AUGUSTUS	exon	71561760	71561892	.	+	.	ID=g3857.t2.exon1;Parent=g3857.t2;
OW387023.1_Nowickia_ferox_genome_assembly,_chromosome:_1	AUGUSTUS	intron	71561893	71561965	0.45	+	.	ID=g3857.t2.intron1;Parent=g3857.t2;
OW387023.1_Nowickia_ferox_genome_assembly,_chromosome:_1	AUGUSTUS	CDS	71561966	71562336	0.47	+	2	ID=g3857.t2.CDS2;Parent=g3857.t2;
OW387023.1_Nowickia_ferox_genome_assembly,_chromosome:_1	AUGUSTUS	exon	71561966	71562336	.	+	.	ID=g3857.t2.exon2;Parent=g3857.t2;
OW387023.1_Nowickia_ferox_genome_assembly,_chromosome:_1	AUGUSTUS	intron	71562337	71562403	1	+	.	ID=g3857.t2.intron2;Parent=g3857.t2;
OW387023.1_Nowickia_ferox_genome_assembly,_chromosome:_1	AUGUSTUS	CDS	71562404	71562796	1	+	0	ID=g3857.t2.CDS3;Parent=g3857.t2;
OW387023.1_Nowickia_ferox_genome_assembly,_chromosome:_1	AUGUSTUS	exon	71562404	71562796	.	+	.	ID=g3857.t2.exon3;Parent=g3857.t2;
OW387023.1_Nowickia_ferox_genome_assembly,_chromosome:_1	AUGUSTUS	stop_codon	71562794	71562796	.	+	0	ID=g3857.t2.stop1;Parent=g3857.t2;
OW387023.1_Nowickia_ferox_genome_assembly,_chromosome:_1	AUGUSTUS	gene	71563334	71564363	.	-	.	ID=g3858;
OW387023.1_Nowickia_ferox_genome_assembly,_chromosome:_1	AUGUSTUS	mRNA	71563334	71564363	1	-	.	ID=g3858.t1;Parent=g3858;
OW387023.1_Nowickia_ferox_genome_assembly,_chromosome:_1	AUGUSTUS	stop_codon	71563334	71563336	.	-	0	ID=g3858.t1.stop1;Parent=g3858.t1;
OW387023.1_Nowickia_ferox_genome_assembly,_chromosome:_1	AUGUSTUS	CDS	71563334	71563838	1	-	1	ID=g3858.t1.CDS1;Parent=g3858.t1;
OW387023.1_Nowickia_ferox_genome_assembly,_chromosome:_1	AUGUSTUS	exon	71563334	71563838	.	-	.	ID=g3858.t1.exon1;Parent=g3858.t1;
OW387023.1_Nowickia_ferox_genome_assembly,_chromosome:_1	AUGUSTUS	intron	71563839	71563985	1	-	.	ID=g3858.t1.intron1;Parent=g3858.t1;
OW387023.1_Nowickia_ferox_genome_assembly,_chromosome:_1	AUGUSTUS	CDS	71563986	71564182	1	-	0	ID=g3858.t1.CDS2;Parent=g3858.t1;
OW387023.1_Nowickia_ferox_genome_assembly,_chromosome:_1	AUGUSTUS	exon	71563986	71564182	.	-	.	ID=g3858.t1.exon2;Parent=g3858.t1;
OW387023.1_Nowickia_ferox_genome_assembly,_chromosome:_1	AUGUSTUS	intron	71564183	71564237	1	-	.	ID=g3858.t1.intron2;Parent=g3858.t1;
OW387023.1_Nowickia_ferox_genome_assembly,_chromosome:_1	AUGUSTUS	CDS	71564238	71564363	1	-	0	ID=g3858.t1.CDS3;Parent=g3858.t1;
OW387023.1_Nowickia_ferox_genome_assembly,_chromosome:_1	AUGUSTUS	exon	71564238	71564363	.	-	.	ID=g3858.t1.exon3;Parent=g3858.t1;
OW387023.1_Nowickia_ferox_genome_assembly,_chromosome:_1	AUGUSTUS	start_codon	71564361	71564363	.	-	0	ID=g3858.t1.start1;Parent=g3858.t1;
OW387023.1_Nowickia_ferox_genome_assembly,_chromosome:_1	AUGUSTUS	gene	71565143	71566306	.	-	.	ID=g3859;
OW387023.1_Nowickia_ferox_genome_assembly,_chromosome:_1	AUGUSTUS	mRNA	71565143	71566246	0.9	-	.	ID=g3859.t1;Parent=g3859;
OW387023.1_Nowickia_ferox_genome_assembly,_chromosome:_1	AUGUSTUS	stop_codon	71565143	71565145	.	-	0	ID=g3859.t1.stop1;Parent=g3859.t1;
OW387023.1_Nowickia_ferox_genome_assembly,_chromosome:_1	AUGUSTUS	CDS	71565143	71566246	0.9	-	0	ID=g3859.t1.CDS1;Parent=g3859.t1;
OW387023.1_Nowickia_ferox_genome_assembly,_chromosome:_1	AUGUSTUS	exon	71565143	71566246	.	-	.	ID=g3859.t1.exon1;Parent=g3859.t1;
OW387023.1_Nowickia_ferox_genome_assembly,_chromosome:_1	AUGUSTUS	start_codon	71566244	71566246	.	-	0	ID=g3859.t1.start1;Parent=g3859.t1;
OW387023.1_Nowickia_ferox_genome_assembly,_chromosome:_1	AUGUSTUS	mRNA	71565143	71566306	0.35	-	.	ID=g3859.t2;Parent=g3859;
OW387023.1_Nowickia_ferox_genome_assembly,_chromosome:_1	AUGUSTUS	stop_codon	71565143	71565145	.	-	0	ID=g3859.t2.stop1;Parent=g3859.t2;
OW387023.1_Nowickia_ferox_genome_assembly,_chromosome:_1	AUGUSTUS	CDS	71565143	71566306	0.35	-	0	ID=g3859.t2.CDS1;Parent=g3859.t2;
OW387023.1_Nowickia_ferox_genome_assembly,_chromosome:_1	AUGUSTUS	exon	71565143	71566306	.	-	.	ID=g3859.t2.exon1;Parent=g3859.t2;
OW387023.1_Nowickia_ferox_genome_assembly,_chromosome:_1	AUGUSTUS	start_codon	71566304	71566306	.	-	0	ID=g3859.t2.start1;Parent=g3859.t2;
OW387023.1_Nowickia_ferox_genome_assembly,_chromosome:_1	AUGUSTUS	gene	71566376	71568232	.	-	.	ID=g3860;
OW387023.1_Nowickia_ferox_genome_assembly,_chromosome:_1	AUGUSTUS	mRNA	71566376	71568232	1	-	.	ID=g3860.t1;Parent=g3860;
OW387023.1_Nowickia_ferox_genome_assembly,_chromosome:_1	AUGUSTUS	stop_codon	71566376	71566378	.	-	0	ID=g3860.t1.stop1;Parent=g3860.t1;
OW387023.1_Nowickia_ferox_genome_assembly,_chromosome:_1	AUGUSTUS	CDS	71566376	71568232	1	-	0	ID=g3860.t1.CDS1;Parent=g3860.t1;
OW387023.1_Nowickia_ferox_genome_assembly,_chromosome:_1	AUGUSTUS	exon	71566376	71568232	.	-	.	ID=g3860.t1.exon1;Parent=g3860.t1;
OW387023.1_Nowickia_ferox_genome_assembly,_chromosome:_1	AUGUSTUS	start_codon	71568230	71568232	.	-	0	ID=g3860.t1.start1;Parent=g3860.t1;
OW387023.1_Nowickia_ferox_genome_assembly,_chromosome:_1	AUGUSTUS	gene	71566376	71568232	.	-	.	ID=g3861;
OW387023.1_Nowickia_ferox_genome_assembly,_chromosome:_1	AUGUSTUS	mRNA	71566376	71568232	0.71	-	.	ID=g3861.t1;Parent=g3861;
OW387023.1_Nowickia_ferox_genome_assembly,_chromosome:_1	AUGUSTUS	stop_codon	71566376	71566378	.	-	0	ID=g3861.t1.stop1;Parent=g3861.t1;
OW387023.1_Nowickia_ferox_genome_assembly,_chromosome:_1	AUGUSTUS	CDS	71566376	71566803	0.71	-	2	ID=g3861.t1.CDS1;Parent=g3861.t1;
OW387023.1_Nowickia_ferox_genome_assembly,_chromosome:_1	AUGUSTUS	exon	71566376	71566803	.	-	.	ID=g3861.t1.exon1;Parent=g3861.t1;
OW387023.1_Nowickia_ferox_genome_assembly,_chromosome:_1	AUGUSTUS	intron	71566804	71567682	0.71	-	.	ID=g3861.t1.intron1;Parent=g3861.t1;
OW387023.1_Nowickia_ferox_genome_assembly,_chromosome:_1	AUGUSTUS	CDS	71567683	71568232	0.99	-	0	ID=g3861.t1.CDS2;Parent=g3861.t1;
OW387023.1_Nowickia_ferox_genome_assembly,_chromosome:_1	AUGUSTUS	exon	71567683	71568232	.	-	.	ID=g3861.t1.exon2;Parent=g3861.t1;
OW387023.1_Nowickia_ferox_genome_assembly,_chromosome:_1	AUGUSTUS	start_codon	71568230	71568232	.	-	0	ID=g3861.t1.start1;Parent=g3861.t1;
OW387023.1_Nowickia_ferox_genome_assembly,_chromosome:_1	AUGUSTUS	gene	71568329	71568643	.	-	.	ID=g3862;
OW387023.1_Nowickia_ferox_genome_assembly,_chromosome:_1	AUGUSTUS	mRNA	71568329	71568643	1	-	.	ID=g3862.t1;Parent=g3862;
OW387023.1_Nowickia_ferox_genome_assembly,_chromosome:_1	AUGUSTUS	stop_codon	71568329	71568331	.	-	0	ID=g3862.t1.stop1;Parent=g3862.t1;
OW387023.1_Nowickia_ferox_genome_assembly,_chromosome:_1	AUGUSTUS	CDS	71568329	71568643	1	-	0	ID=g3862.t1.CDS1;Parent=g3862.t1;
OW387023.1_Nowickia_ferox_genome_assembly,_chromosome:_1	AUGUSTUS	exon	71568329	71568643	.	-	.	ID=g3862.t1.exon1;Parent=g3862.t1;
OW387023.1_Nowickia_ferox_genome_assembly,_chromosome:_1	AUGUSTUS	start_codon	71568641	71568643	.	-	0	ID=g3862.t1.start1;Parent=g3862.t1;
OW387023.1_Nowickia_ferox_genome_assembly,_chromosome:_1	AUGUSTUS	gene	71576717	71578241	.	+	.	ID=g3863;
OW387023.1_Nowickia_ferox_genome_assembly,_chromosome:_1	AUGUSTUS	mRNA	71576717	71578241	0.22	+	.	ID=g3863.t1;Parent=g3863;
OW387023.1_Nowickia_ferox_genome_assembly,_chromosome:_1	AUGUSTUS	start_codon	71576717	71576719	.	+	0	ID=g3863.t1.start1;Parent=g3863.t1;
OW387023.1_Nowickia_ferox_genome_assembly,_chromosome:_1	AUGUSTUS	CDS	71576717	71577179	0.37	+	0	ID=g3863.t1.CDS1;Parent=g3863.t1;
OW387023.1_Nowickia_ferox_genome_assembly,_chromosome:_1	AUGUSTUS	exon	71576717	71577179	.	+	.	ID=g3863.t1.exon1;Parent=g3863.t1;
OW387023.1_Nowickia_ferox_genome_assembly,_chromosome:_1	AUGUSTUS	intron	71577180	71578227	0.23	+	.	ID=g3863.t1.intron1;Parent=g3863.t1;
OW387023.1_Nowickia_ferox_genome_assembly,_chromosome:_1	AUGUSTUS	CDS	71578228	71578241	0.58	+	2	ID=g3863.t1.CDS2;Parent=g3863.t1;
OW387023.1_Nowickia_ferox_genome_assembly,_chromosome:_1	AUGUSTUS	exon	71578228	71578241	.	+	.	ID=g3863.t1.exon2;Parent=g3863.t1;
OW387023.1_Nowickia_ferox_genome_assembly,_chromosome:_1	AUGUSTUS	stop_codon	71578239	71578241	.	+	0	ID=g3863.t1.stop1;Parent=g3863.t1;
OW387023.1_Nowickia_ferox_genome_assembly,_chromosome:_1	AUGUSTUS	gene	71589033	71589293	.	+	.	ID=g3864;
OW387023.1_Nowickia_ferox_genome_assembly,_chromosome:_1	AUGUSTUS	mRNA	71589033	71589293	0.75	+	.	ID=g3864.t1;Parent=g3864;
OW387023.1_Nowickia_ferox_genome_assembly,_chromosome:_1	AUGUSTUS	start_codon	71589033	71589035	.	+	0	ID=g3864.t1.start1;Parent=g3864.t1;
OW387023.1_Nowickia_ferox_genome_assembly,_chromosome:_1	AUGUSTUS	CDS	71589033	71589293	0.75	+	0	ID=g3864.t1.CDS1;Parent=g3864.t1;
OW387023.1_Nowickia_ferox_genome_assembly,_chromosome:_1	AUGUSTUS	exon	71589033	71589293	.	+	.	ID=g3864.t1.exon1;Parent=g3864.t1;
OW387023.1_Nowickia_ferox_genome_assembly,_chromosome:_1	AUGUSTUS	stop_codon	71589291	71589293	.	+	0	ID=g3864.t1.stop1;Parent=g3864.t1;
OW387023.1_Nowickia_ferox_genome_assembly,_chromosome:_1	AUGUSTUS	gene	71613999	71620155	.	+	.	ID=g3865;
OW387023.1_Nowickia_ferox_genome_assembly,_chromosome:_1	AUGUSTUS	mRNA	71613999	71620155	1	+	.	ID=g3865.t1;Parent=g3865;
OW387023.1_Nowickia_ferox_genome_assembly,_chromosome:_1	AUGUSTUS	start_codon	71613999	71614001	.	+	0	ID=g3865.t1.start1;Parent=g3865.t1;
OW387023.1_Nowickia_ferox_genome_assembly,_chromosome:_1	AUGUSTUS	CDS	71613999	71614103	1	+	0	ID=g3865.t1.CDS1;Parent=g3865.t1;
OW387023.1_Nowickia_ferox_genome_assembly,_chromosome:_1	AUGUSTUS	exon	71613999	71614103	.	+	.	ID=g3865.t1.exon1;Parent=g3865.t1;
OW387023.1_Nowickia_ferox_genome_assembly,_chromosome:_1	AUGUSTUS	intron	71614104	71617929	1	+	.	ID=g3865.t1.intron1;Parent=g3865.t1;
OW387023.1_Nowickia_ferox_genome_assembly,_chromosome:_1	AUGUSTUS	CDS	71617930	71618445	1	+	0	ID=g3865.t1.CDS2;Parent=g3865.t1;
OW387023.1_Nowickia_ferox_genome_assembly,_chromosome:_1	AUGUSTUS	exon	71617930	71618445	.	+	.	ID=g3865.t1.exon2;Parent=g3865.t1;
OW387023.1_Nowickia_ferox_genome_assembly,_chromosome:_1	AUGUSTUS	intron	71618446	71618497	1	+	.	ID=g3865.t1.intron2;Parent=g3865.t1;
OW387023.1_Nowickia_ferox_genome_assembly,_chromosome:_1	AUGUSTUS	CDS	71618498	71618996	1	+	0	ID=g3865.t1.CDS3;Parent=g3865.t1;
OW387023.1_Nowickia_ferox_genome_assembly,_chromosome:_1	AUGUSTUS	exon	71618498	71618996	.	+	.	ID=g3865.t1.exon3;Parent=g3865.t1;
OW387023.1_Nowickia_ferox_genome_assembly,_chromosome:_1	AUGUSTUS	intron	71618997	71619065	1	+	.	ID=g3865.t1.intron3;Parent=g3865.t1;
OW387023.1_Nowickia_ferox_genome_assembly,_chromosome:_1	AUGUSTUS	CDS	71619066	71619396	1	+	2	ID=g3865.t1.CDS4;Parent=g3865.t1;
OW387023.1_Nowickia_ferox_genome_assembly,_chromosome:_1	AUGUSTUS	exon	71619066	71619396	.	+	.	ID=g3865.t1.exon4;Parent=g3865.t1;
OW387023.1_Nowickia_ferox_genome_assembly,_chromosome:_1	AUGUSTUS	intron	71619397	71619488	1	+	.	ID=g3865.t1.intron4;Parent=g3865.t1;
OW387023.1_Nowickia_ferox_genome_assembly,_chromosome:_1	AUGUSTUS	CDS	71619489	71620155	1	+	1	ID=g3865.t1.CDS5;Parent=g3865.t1;
OW387023.1_Nowickia_ferox_genome_assembly,_chromosome:_1	AUGUSTUS	exon	71619489	71620155	.	+	.	ID=g3865.t1.exon5;Parent=g3865.t1;
OW387023.1_Nowickia_ferox_genome_assembly,_chromosome:_1	AUGUSTUS	stop_codon	71620153	71620155	.	+	0	ID=g3865.t1.stop1;Parent=g3865.t1;
OW387023.1_Nowickia_ferox_genome_assembly,_chromosome:_1	AUGUSTUS	gene	71620396	71622675	.	-	.	ID=g3866;
OW387023.1_Nowickia_ferox_genome_assembly,_chromosome:_1	AUGUSTUS	mRNA	71620396	71622675	0.97	-	.	ID=g3866.t1;Parent=g3866;
OW387023.1_Nowickia_ferox_genome_assembly,_chromosome:_1	AUGUSTUS	stop_codon	71620396	71620398	.	-	0	ID=g3866.t1.stop1;Parent=g3866.t1;
OW387023.1_Nowickia_ferox_genome_assembly,_chromosome:_1	AUGUSTUS	CDS	71620396	71621181	1	-	0	ID=g3866.t1.CDS1;Parent=g3866.t1;
OW387023.1_Nowickia_ferox_genome_assembly,_chromosome:_1	AUGUSTUS	exon	71620396	71621181	.	-	.	ID=g3866.t1.exon1;Parent=g3866.t1;
OW387023.1_Nowickia_ferox_genome_assembly,_chromosome:_1	AUGUSTUS	intron	71621182	71621250	1	-	.	ID=g3866.t1.intron1;Parent=g3866.t1;
OW387023.1_Nowickia_ferox_genome_assembly,_chromosome:_1	AUGUSTUS	CDS	71621251	71621654	0.97	-	2	ID=g3866.t1.CDS2;Parent=g3866.t1;
OW387023.1_Nowickia_ferox_genome_assembly,_chromosome:_1	AUGUSTUS	exon	71621251	71621654	.	-	.	ID=g3866.t1.exon2;Parent=g3866.t1;
OW387023.1_Nowickia_ferox_genome_assembly,_chromosome:_1	AUGUSTUS	intron	71621655	71621723	0.97	-	.	ID=g3866.t1.intron2;Parent=g3866.t1;
OW387023.1_Nowickia_ferox_genome_assembly,_chromosome:_1	AUGUSTUS	CDS	71621724	71622675	0.97	-	0	ID=g3866.t1.CDS3;Parent=g3866.t1;
OW387023.1_Nowickia_ferox_genome_assembly,_chromosome:_1	AUGUSTUS	exon	71621724	71622675	.	-	.	ID=g3866.t1.exon3;Parent=g3866.t1;
OW387023.1_Nowickia_ferox_genome_assembly,_chromosome:_1	AUGUSTUS	start_codon	71622673	71622675	.	-	0	ID=g3866.t1.start1;Parent=g3866.t1;
OW387023.1_Nowickia_ferox_genome_assembly,_chromosome:_1	AUGUSTUS	gene	71623077	71623847	.	-	.	ID=g3867;
OW387023.1_Nowickia_ferox_genome_assembly,_chromosome:_1	AUGUSTUS	mRNA	71623077	71623847	1	-	.	ID=g3867.t1;Parent=g3867;
OW387023.1_Nowickia_ferox_genome_assembly,_chromosome:_1	AUGUSTUS	stop_codon	71623077	71623079	.	-	0	ID=g3867.t1.stop1;Parent=g3867.t1;
OW387023.1_Nowickia_ferox_genome_assembly,_chromosome:_1	AUGUSTUS	CDS	71623077	71623847	1	-	0	ID=g3867.t1.CDS1;Parent=g3867.t1;
OW387023.1_Nowickia_ferox_genome_assembly,_chromosome:_1	AUGUSTUS	exon	71623077	71623847	.	-	.	ID=g3867.t1.exon1;Parent=g3867.t1;
OW387023.1_Nowickia_ferox_genome_assembly,_chromosome:_1	AUGUSTUS	start_codon	71623845	71623847	.	-	0	ID=g3867.t1.start1;Parent=g3867.t1;
OW387023.1_Nowickia_ferox_genome_assembly,_chromosome:_1	AUGUSTUS	gene	71624032	71625514	.	-	.	ID=g3868;
OW387023.1_Nowickia_ferox_genome_assembly,_chromosome:_1	AUGUSTUS	mRNA	71624270	71625343	0.95	-	.	ID=g3868.t1;Parent=g3868;
OW387023.1_Nowickia_ferox_genome_assembly,_chromosome:_1	AUGUSTUS	stop_codon	71624270	71624272	.	-	0	ID=g3868.t1.stop1;Parent=g3868.t1;
OW387023.1_Nowickia_ferox_genome_assembly,_chromosome:_1	AUGUSTUS	CDS	71624270	71625343	0.95	-	0	ID=g3868.t1.CDS1;Parent=g3868.t1;
OW387023.1_Nowickia_ferox_genome_assembly,_chromosome:_1	AUGUSTUS	exon	71624270	71625343	.	-	.	ID=g3868.t1.exon1;Parent=g3868.t1;
OW387023.1_Nowickia_ferox_genome_assembly,_chromosome:_1	AUGUSTUS	start_codon	71625341	71625343	.	-	0	ID=g3868.t1.start1;Parent=g3868.t1;
OW387023.1_Nowickia_ferox_genome_assembly,_chromosome:_1	AUGUSTUS	mRNA	71624032	71625343	0.92	-	.	ID=g3868.t2;Parent=g3868;
OW387023.1_Nowickia_ferox_genome_assembly,_chromosome:_1	AUGUSTUS	stop_codon	71624032	71624034	.	-	0	ID=g3868.t2.stop1;Parent=g3868.t2;
OW387023.1_Nowickia_ferox_genome_assembly,_chromosome:_1	AUGUSTUS	CDS	71624032	71624161	0.92	-	1	ID=g3868.t2.CDS1;Parent=g3868.t2;
OW387023.1_Nowickia_ferox_genome_assembly,_chromosome:_1	AUGUSTUS	exon	71624032	71624161	.	-	.	ID=g3868.t2.exon1;Parent=g3868.t2;
OW387023.1_Nowickia_ferox_genome_assembly,_chromosome:_1	AUGUSTUS	intron	71624162	71624270	0.92	-	.	ID=g3868.t2.intron1;Parent=g3868.t2;
OW387023.1_Nowickia_ferox_genome_assembly,_chromosome:_1	AUGUSTUS	CDS	71624271	71625343	0.96	-	0	ID=g3868.t2.CDS2;Parent=g3868.t2;
OW387023.1_Nowickia_ferox_genome_assembly,_chromosome:_1	AUGUSTUS	exon	71624271	71625343	.	-	.	ID=g3868.t2.exon2;Parent=g3868.t2;
OW387023.1_Nowickia_ferox_genome_assembly,_chromosome:_1	AUGUSTUS	start_codon	71625341	71625343	.	-	0	ID=g3868.t2.start1;Parent=g3868.t2;
OW387023.1_Nowickia_ferox_genome_assembly,_chromosome:_1	AUGUSTUS	mRNA	71624032	71625514	0.72	-	.	ID=g3868.t3;Parent=g3868;
OW387023.1_Nowickia_ferox_genome_assembly,_chromosome:_1	AUGUSTUS	stop_codon	71624032	71624034	.	-	0	ID=g3868.t3.stop1;Parent=g3868.t3;
OW387023.1_Nowickia_ferox_genome_assembly,_chromosome:_1	AUGUSTUS	CDS	71624032	71624161	0.94	-	1	ID=g3868.t3.CDS1;Parent=g3868.t3;
OW387023.1_Nowickia_ferox_genome_assembly,_chromosome:_1	AUGUSTUS	exon	71624032	71624161	.	-	.	ID=g3868.t3.exon1;Parent=g3868.t3;
OW387023.1_Nowickia_ferox_genome_assembly,_chromosome:_1	AUGUSTUS	intron	71624162	71624270	0.94	-	.	ID=g3868.t3.intron1;Parent=g3868.t3;
OW387023.1_Nowickia_ferox_genome_assembly,_chromosome:_1	AUGUSTUS	CDS	71624271	71625514	0.76	-	0	ID=g3868.t3.CDS2;Parent=g3868.t3;
OW387023.1_Nowickia_ferox_genome_assembly,_chromosome:_1	AUGUSTUS	exon	71624271	71625514	.	-	.	ID=g3868.t3.exon2;Parent=g3868.t3;
OW387023.1_Nowickia_ferox_genome_assembly,_chromosome:_1	AUGUSTUS	start_codon	71625512	71625514	.	-	0	ID=g3868.t3.start1;Parent=g3868.t3;
OW387023.1_Nowickia_ferox_genome_assembly,_chromosome:_1	AUGUSTUS	mRNA	71625001	71625343	0.71	-	.	ID=g3868.t4;Parent=g3868;
OW387023.1_Nowickia_ferox_genome_assembly,_chromosome:_1	AUGUSTUS	stop_codon	71625001	71625003	.	-	0	ID=g3868.t4.stop1;Parent=g3868.t4;
OW387023.1_Nowickia_ferox_genome_assembly,_chromosome:_1	AUGUSTUS	CDS	71625001	71625116	0.71	-	2	ID=g3868.t4.CDS1;Parent=g3868.t4;
OW387023.1_Nowickia_ferox_genome_assembly,_chromosome:_1	AUGUSTUS	exon	71625001	71625116	.	-	.	ID=g3868.t4.exon1;Parent=g3868.t4;
OW387023.1_Nowickia_ferox_genome_assembly,_chromosome:_1	AUGUSTUS	intron	71625117	71625198	0.71	-	.	ID=g3868.t4.intron1;Parent=g3868.t4;
OW387023.1_Nowickia_ferox_genome_assembly,_chromosome:_1	AUGUSTUS	CDS	71625199	71625343	0.71	-	0	ID=g3868.t4.CDS2;Parent=g3868.t4;
OW387023.1_Nowickia_ferox_genome_assembly,_chromosome:_1	AUGUSTUS	exon	71625199	71625343	.	-	.	ID=g3868.t4.exon2;Parent=g3868.t4;
OW387023.1_Nowickia_ferox_genome_assembly,_chromosome:_1	AUGUSTUS	start_codon	71625341	71625343	.	-	0	ID=g3868.t4.start1;Parent=g3868.t4;
OW387023.1_Nowickia_ferox_genome_assembly,_chromosome:_1	AUGUSTUS	gene	71630123	71631061	.	+	.	ID=g3869;
OW387023.1_Nowickia_ferox_genome_assembly,_chromosome:_1	AUGUSTUS	mRNA	71630123	71631061	1	+	.	ID=g3869.t1;Parent=g3869;
OW387023.1_Nowickia_ferox_genome_assembly,_chromosome:_1	AUGUSTUS	start_codon	71630123	71630125	.	+	0	ID=g3869.t1.start1;Parent=g3869.t1;
OW387023.1_Nowickia_ferox_genome_assembly,_chromosome:_1	AUGUSTUS	CDS	71630123	71631061	1	+	0	ID=g3869.t1.CDS1;Parent=g3869.t1;
OW387023.1_Nowickia_ferox_genome_assembly,_chromosome:_1	AUGUSTUS	exon	71630123	71631061	.	+	.	ID=g3869.t1.exon1;Parent=g3869.t1;
OW387023.1_Nowickia_ferox_genome_assembly,_chromosome:_1	AUGUSTUS	stop_codon	71631059	71631061	.	+	0	ID=g3869.t1.stop1;Parent=g3869.t1;
OW387023.1_Nowickia_ferox_genome_assembly,_chromosome:_1	AUGUSTUS	gene	71631169	71631591	.	+	.	ID=g3870;
OW387023.1_Nowickia_ferox_genome_assembly,_chromosome:_1	AUGUSTUS	mRNA	71631169	71631591	1	+	.	ID=g3870.t1;Parent=g3870;
OW387023.1_Nowickia_ferox_genome_assembly,_chromosome:_1	AUGUSTUS	start_codon	71631169	71631171	.	+	0	ID=g3870.t1.start1;Parent=g3870.t1;
OW387023.1_Nowickia_ferox_genome_assembly,_chromosome:_1	AUGUSTUS	CDS	71631169	71631591	1	+	0	ID=g3870.t1.CDS1;Parent=g3870.t1;
OW387023.1_Nowickia_ferox_genome_assembly,_chromosome:_1	AUGUSTUS	exon	71631169	71631591	.	+	.	ID=g3870.t1.exon1;Parent=g3870.t1;
OW387023.1_Nowickia_ferox_genome_assembly,_chromosome:_1	AUGUSTUS	stop_codon	71631589	71631591	.	+	0	ID=g3870.t1.stop1;Parent=g3870.t1;
OW387023.1_Nowickia_ferox_genome_assembly,_chromosome:_1	AUGUSTUS	gene	71631983	71633309	.	+	.	ID=g3871;
OW387023.1_Nowickia_ferox_genome_assembly,_chromosome:_1	AUGUSTUS	mRNA	71631983	71633309	0.62	+	.	ID=g3871.t1;Parent=g3871;
OW387023.1_Nowickia_ferox_genome_assembly,_chromosome:_1	AUGUSTUS	start_codon	71631983	71631985	.	+	0	ID=g3871.t1.start1;Parent=g3871.t1;
OW387023.1_Nowickia_ferox_genome_assembly,_chromosome:_1	AUGUSTUS	CDS	71631983	71632296	0.62	+	0	ID=g3871.t1.CDS1;Parent=g3871.t1;
OW387023.1_Nowickia_ferox_genome_assembly,_chromosome:_1	AUGUSTUS	exon	71631983	71632296	.	+	.	ID=g3871.t1.exon1;Parent=g3871.t1;
OW387023.1_Nowickia_ferox_genome_assembly,_chromosome:_1	AUGUSTUS	intron	71632297	71632726	0.91	+	.	ID=g3871.t1.intron1;Parent=g3871.t1;
OW387023.1_Nowickia_ferox_genome_assembly,_chromosome:_1	AUGUSTUS	CDS	71632727	71633309	0.92	+	1	ID=g3871.t1.CDS2;Parent=g3871.t1;
OW387023.1_Nowickia_ferox_genome_assembly,_chromosome:_1	AUGUSTUS	exon	71632727	71633309	.	+	.	ID=g3871.t1.exon2;Parent=g3871.t1;
OW387023.1_Nowickia_ferox_genome_assembly,_chromosome:_1	AUGUSTUS	stop_codon	71633307	71633309	.	+	0	ID=g3871.t1.stop1;Parent=g3871.t1;
OW387023.1_Nowickia_ferox_genome_assembly,_chromosome:_1	AUGUSTUS	gene	71633664	71634380	.	+	.	ID=g3872;
OW387023.1_Nowickia_ferox_genome_assembly,_chromosome:_1	AUGUSTUS	mRNA	71633664	71634380	0.97	+	.	ID=g3872.t1;Parent=g3872;
OW387023.1_Nowickia_ferox_genome_assembly,_chromosome:_1	AUGUSTUS	start_codon	71633664	71633666	.	+	0	ID=g3872.t1.start1;Parent=g3872.t1;
OW387023.1_Nowickia_ferox_genome_assembly,_chromosome:_1	AUGUSTUS	CDS	71633664	71634380	0.97	+	0	ID=g3872.t1.CDS1;Parent=g3872.t1;
OW387023.1_Nowickia_ferox_genome_assembly,_chromosome:_1	AUGUSTUS	exon	71633664	71634380	.	+	.	ID=g3872.t1.exon1;Parent=g3872.t1;
OW387023.1_Nowickia_ferox_genome_assembly,_chromosome:_1	AUGUSTUS	stop_codon	71634378	71634380	.	+	0	ID=g3872.t1.stop1;Parent=g3872.t1;
OW387023.1_Nowickia_ferox_genome_assembly,_chromosome:_1	AUGUSTUS	gene	71671099	71672928	.	+	.	ID=g3873;
OW387023.1_Nowickia_ferox_genome_assembly,_chromosome:_1	AUGUSTUS	mRNA	71671099	71672928	1	+	.	ID=g3873.t1;Parent=g3873;
OW387023.1_Nowickia_ferox_genome_assembly,_chromosome:_1	AUGUSTUS	start_codon	71671099	71671101	.	+	0	ID=g3873.t1.start1;Parent=g3873.t1;
OW387023.1_Nowickia_ferox_genome_assembly,_chromosome:_1	AUGUSTUS	CDS	71671099	71672928	1	+	0	ID=g3873.t1.CDS1;Parent=g3873.t1;
OW387023.1_Nowickia_ferox_genome_assembly,_chromosome:_1	AUGUSTUS	exon	71671099	71672928	.	+	.	ID=g3873.t1.exon1;Parent=g3873.t1;
OW387023.1_Nowickia_ferox_genome_assembly,_chromosome:_1	AUGUSTUS	stop_codon	71672926	71672928	.	+	0	ID=g3873.t1.stop1;Parent=g3873.t1;
OW387023.1_Nowickia_ferox_genome_assembly,_chromosome:_1	AUGUSTUS	gene	71673627	71680937	.	+	.	ID=g3874;
OW387023.1_Nowickia_ferox_genome_assembly,_chromosome:_1	AUGUSTUS	mRNA	71673627	71680937	0.37	+	.	ID=g3874.t1;Parent=g3874;
OW387023.1_Nowickia_ferox_genome_assembly,_chromosome:_1	AUGUSTUS	start_codon	71673627	71673629	.	+	0	ID=g3874.t1.start1;Parent=g3874.t1;
OW387023.1_Nowickia_ferox_genome_assembly,_chromosome:_1	AUGUSTUS	CDS	71673627	71674214	0.62	+	0	ID=g3874.t1.CDS1;Parent=g3874.t1;
OW387023.1_Nowickia_ferox_genome_assembly,_chromosome:_1	AUGUSTUS	exon	71673627	71674214	.	+	.	ID=g3874.t1.exon1;Parent=g3874.t1;
OW387023.1_Nowickia_ferox_genome_assembly,_chromosome:_1	AUGUSTUS	intron	71674215	71675066	0.37	+	.	ID=g3874.t1.intron1;Parent=g3874.t1;
OW387023.1_Nowickia_ferox_genome_assembly,_chromosome:_1	AUGUSTUS	CDS	71675067	71680937	0.38	+	0	ID=g3874.t1.CDS2;Parent=g3874.t1;
OW387023.1_Nowickia_ferox_genome_assembly,_chromosome:_1	AUGUSTUS	exon	71675067	71680937	.	+	.	ID=g3874.t1.exon2;Parent=g3874.t1;
OW387023.1_Nowickia_ferox_genome_assembly,_chromosome:_1	AUGUSTUS	stop_codon	71680935	71680937	.	+	0	ID=g3874.t1.stop1;Parent=g3874.t1;
OW387023.1_Nowickia_ferox_genome_assembly,_chromosome:_1	AUGUSTUS	mRNA	71673627	71680937	0.32	+	.	ID=g3874.t2;Parent=g3874;
OW387023.1_Nowickia_ferox_genome_assembly,_chromosome:_1	AUGUSTUS	start_codon	71673627	71673629	.	+	0	ID=g3874.t2.start1;Parent=g3874.t2;
OW387023.1_Nowickia_ferox_genome_assembly,_chromosome:_1	AUGUSTUS	CDS	71673627	71674281	0.32	+	0	ID=g3874.t2.CDS1;Parent=g3874.t2;
OW387023.1_Nowickia_ferox_genome_assembly,_chromosome:_1	AUGUSTUS	exon	71673627	71674281	.	+	.	ID=g3874.t2.exon1;Parent=g3874.t2;
OW387023.1_Nowickia_ferox_genome_assembly,_chromosome:_1	AUGUSTUS	intron	71674282	71675103	0.32	+	.	ID=g3874.t2.intron1;Parent=g3874.t2;
OW387023.1_Nowickia_ferox_genome_assembly,_chromosome:_1	AUGUSTUS	CDS	71675104	71680937	0.32	+	2	ID=g3874.t2.CDS2;Parent=g3874.t2;
OW387023.1_Nowickia_ferox_genome_assembly,_chromosome:_1	AUGUSTUS	exon	71675104	71680937	.	+	.	ID=g3874.t2.exon2;Parent=g3874.t2;
OW387023.1_Nowickia_ferox_genome_assembly,_chromosome:_1	AUGUSTUS	stop_codon	71680935	71680937	.	+	0	ID=g3874.t2.stop1;Parent=g3874.t2;
OW387023.1_Nowickia_ferox_genome_assembly,_chromosome:_1	AUGUSTUS	gene	71681937	71682481	.	-	.	ID=g3875;
OW387023.1_Nowickia_ferox_genome_assembly,_chromosome:_1	AUGUSTUS	mRNA	71681937	71682481	1	-	.	ID=g3875.t1;Parent=g3875;
OW387023.1_Nowickia_ferox_genome_assembly,_chromosome:_1	AUGUSTUS	stop_codon	71681937	71681939	.	-	0	ID=g3875.t1.stop1;Parent=g3875.t1;
OW387023.1_Nowickia_ferox_genome_assembly,_chromosome:_1	AUGUSTUS	CDS	71681937	71682077	1	-	0	ID=g3875.t1.CDS1;Parent=g3875.t1;
OW387023.1_Nowickia_ferox_genome_assembly,_chromosome:_1	AUGUSTUS	exon	71681937	71682077	.	-	.	ID=g3875.t1.exon1;Parent=g3875.t1;
OW387023.1_Nowickia_ferox_genome_assembly,_chromosome:_1	AUGUSTUS	intron	71682078	71682142	1	-	.	ID=g3875.t1.intron1;Parent=g3875.t1;
OW387023.1_Nowickia_ferox_genome_assembly,_chromosome:_1	AUGUSTUS	CDS	71682143	71682311	1	-	1	ID=g3875.t1.CDS2;Parent=g3875.t1;
OW387023.1_Nowickia_ferox_genome_assembly,_chromosome:_1	AUGUSTUS	exon	71682143	71682311	.	-	.	ID=g3875.t1.exon2;Parent=g3875.t1;
OW387023.1_Nowickia_ferox_genome_assembly,_chromosome:_1	AUGUSTUS	intron	71682312	71682380	1	-	.	ID=g3875.t1.intron2;Parent=g3875.t1;
OW387023.1_Nowickia_ferox_genome_assembly,_chromosome:_1	AUGUSTUS	CDS	71682381	71682481	1	-	0	ID=g3875.t1.CDS3;Parent=g3875.t1;
OW387023.1_Nowickia_ferox_genome_assembly,_chromosome:_1	AUGUSTUS	exon	71682381	71682481	.	-	.	ID=g3875.t1.exon3;Parent=g3875.t1;
OW387023.1_Nowickia_ferox_genome_assembly,_chromosome:_1	AUGUSTUS	start_codon	71682479	71682481	.	-	0	ID=g3875.t1.start1;Parent=g3875.t1;
OW387023.1_Nowickia_ferox_genome_assembly,_chromosome:_1	AUGUSTUS	gene	71701946	71706924	.	-	.	ID=g3876;
OW387023.1_Nowickia_ferox_genome_assembly,_chromosome:_1	AUGUSTUS	mRNA	71701946	71706924	0.37	-	.	ID=g3876.t1;Parent=g3876;
OW387023.1_Nowickia_ferox_genome_assembly,_chromosome:_1	AUGUSTUS	stop_codon	71701946	71701948	.	-	0	ID=g3876.t1.stop1;Parent=g3876.t1;
OW387023.1_Nowickia_ferox_genome_assembly,_chromosome:_1	AUGUSTUS	CDS	71701946	71702191	0.42	-	0	ID=g3876.t1.CDS1;Parent=g3876.t1;
OW387023.1_Nowickia_ferox_genome_assembly,_chromosome:_1	AUGUSTUS	exon	71701946	71702191	.	-	.	ID=g3876.t1.exon1;Parent=g3876.t1;
OW387023.1_Nowickia_ferox_genome_assembly,_chromosome:_1	AUGUSTUS	intron	71702192	71704983	0.42	-	.	ID=g3876.t1.intron1;Parent=g3876.t1;
OW387023.1_Nowickia_ferox_genome_assembly,_chromosome:_1	AUGUSTUS	CDS	71704984	71705255	0.89	-	2	ID=g3876.t1.CDS2;Parent=g3876.t1;
OW387023.1_Nowickia_ferox_genome_assembly,_chromosome:_1	AUGUSTUS	exon	71704984	71705255	.	-	.	ID=g3876.t1.exon2;Parent=g3876.t1;
OW387023.1_Nowickia_ferox_genome_assembly,_chromosome:_1	AUGUSTUS	intron	71705256	71705336	0.88	-	.	ID=g3876.t1.intron2;Parent=g3876.t1;
OW387023.1_Nowickia_ferox_genome_assembly,_chromosome:_1	AUGUSTUS	CDS	71705337	71706134	0.98	-	2	ID=g3876.t1.CDS3;Parent=g3876.t1;
OW387023.1_Nowickia_ferox_genome_assembly,_chromosome:_1	AUGUSTUS	exon	71705337	71706134	.	-	.	ID=g3876.t1.exon3;Parent=g3876.t1;
OW387023.1_Nowickia_ferox_genome_assembly,_chromosome:_1	AUGUSTUS	intron	71706135	71706503	1	-	.	ID=g3876.t1.intron3;Parent=g3876.t1;
OW387023.1_Nowickia_ferox_genome_assembly,_chromosome:_1	AUGUSTUS	CDS	71706504	71706924	1	-	0	ID=g3876.t1.CDS4;Parent=g3876.t1;
OW387023.1_Nowickia_ferox_genome_assembly,_chromosome:_1	AUGUSTUS	exon	71706504	71706924	.	-	.	ID=g3876.t1.exon4;Parent=g3876.t1;
OW387023.1_Nowickia_ferox_genome_assembly,_chromosome:_1	AUGUSTUS	start_codon	71706922	71706924	.	-	0	ID=g3876.t1.start1;Parent=g3876.t1;
OW387023.1_Nowickia_ferox_genome_assembly,_chromosome:_1	AUGUSTUS	gene	71722297	71726512	.	+	.	ID=g3877;
OW387023.1_Nowickia_ferox_genome_assembly,_chromosome:_1	AUGUSTUS	mRNA	71722297	71726512	0.71	+	.	ID=g3877.t1;Parent=g3877;
OW387023.1_Nowickia_ferox_genome_assembly,_chromosome:_1	AUGUSTUS	start_codon	71722297	71722299	.	+	0	ID=g3877.t1.start1;Parent=g3877.t1;
OW387023.1_Nowickia_ferox_genome_assembly,_chromosome:_1	AUGUSTUS	CDS	71722297	71722627	1	+	0	ID=g3877.t1.CDS1;Parent=g3877.t1;
OW387023.1_Nowickia_ferox_genome_assembly,_chromosome:_1	AUGUSTUS	exon	71722297	71722627	.	+	.	ID=g3877.t1.exon1;Parent=g3877.t1;
OW387023.1_Nowickia_ferox_genome_assembly,_chromosome:_1	AUGUSTUS	intron	71722628	71722810	1	+	.	ID=g3877.t1.intron1;Parent=g3877.t1;
OW387023.1_Nowickia_ferox_genome_assembly,_chromosome:_1	AUGUSTUS	CDS	71722811	71725078	0.83	+	2	ID=g3877.t1.CDS2;Parent=g3877.t1;
OW387023.1_Nowickia_ferox_genome_assembly,_chromosome:_1	AUGUSTUS	exon	71722811	71725078	.	+	.	ID=g3877.t1.exon2;Parent=g3877.t1;
OW387023.1_Nowickia_ferox_genome_assembly,_chromosome:_1	AUGUSTUS	intron	71725079	71725141	0.76	+	.	ID=g3877.t1.intron2;Parent=g3877.t1;
OW387023.1_Nowickia_ferox_genome_assembly,_chromosome:_1	AUGUSTUS	CDS	71725142	71726397	0.73	+	2	ID=g3877.t1.CDS3;Parent=g3877.t1;
OW387023.1_Nowickia_ferox_genome_assembly,_chromosome:_1	AUGUSTUS	exon	71725142	71726397	.	+	.	ID=g3877.t1.exon3;Parent=g3877.t1;
OW387023.1_Nowickia_ferox_genome_assembly,_chromosome:_1	AUGUSTUS	intron	71726398	71726473	0.97	+	.	ID=g3877.t1.intron3;Parent=g3877.t1;
OW387023.1_Nowickia_ferox_genome_assembly,_chromosome:_1	AUGUSTUS	CDS	71726474	71726512	1	+	0	ID=g3877.t1.CDS4;Parent=g3877.t1;
OW387023.1_Nowickia_ferox_genome_assembly,_chromosome:_1	AUGUSTUS	exon	71726474	71726512	.	+	.	ID=g3877.t1.exon4;Parent=g3877.t1;
OW387023.1_Nowickia_ferox_genome_assembly,_chromosome:_1	AUGUSTUS	stop_codon	71726510	71726512	.	+	0	ID=g3877.t1.stop1;Parent=g3877.t1;
OW387023.1_Nowickia_ferox_genome_assembly,_chromosome:_1	AUGUSTUS	gene	71731937	71732614	.	-	.	ID=g3878;
OW387023.1_Nowickia_ferox_genome_assembly,_chromosome:_1	AUGUSTUS	mRNA	71731937	71732614	1	-	.	ID=g3878.t1;Parent=g3878;
OW387023.1_Nowickia_ferox_genome_assembly,_chromosome:_1	AUGUSTUS	stop_codon	71731937	71731939	.	-	0	ID=g3878.t1.stop1;Parent=g3878.t1;
OW387023.1_Nowickia_ferox_genome_assembly,_chromosome:_1	AUGUSTUS	CDS	71731937	71732614	1	-	0	ID=g3878.t1.CDS1;Parent=g3878.t1;
OW387023.1_Nowickia_ferox_genome_assembly,_chromosome:_1	AUGUSTUS	exon	71731937	71732614	.	-	.	ID=g3878.t1.exon1;Parent=g3878.t1;
OW387023.1_Nowickia_ferox_genome_assembly,_chromosome:_1	AUGUSTUS	start_codon	71732612	71732614	.	-	0	ID=g3878.t1.start1;Parent=g3878.t1;
OW387023.1_Nowickia_ferox_genome_assembly,_chromosome:_1	AUGUSTUS	gene	71742436	71743174	.	+	.	ID=g3879;
OW387023.1_Nowickia_ferox_genome_assembly,_chromosome:_1	AUGUSTUS	mRNA	71742436	71743174	0.92	+	.	ID=g3879.t1;Parent=g3879;
OW387023.1_Nowickia_ferox_genome_assembly,_chromosome:_1	AUGUSTUS	start_codon	71742436	71742438	.	+	0	ID=g3879.t1.start1;Parent=g3879.t1;
OW387023.1_Nowickia_ferox_genome_assembly,_chromosome:_1	AUGUSTUS	CDS	71742436	71742496	1	+	0	ID=g3879.t1.CDS1;Parent=g3879.t1;
OW387023.1_Nowickia_ferox_genome_assembly,_chromosome:_1	AUGUSTUS	exon	71742436	71742496	.	+	.	ID=g3879.t1.exon1;Parent=g3879.t1;
OW387023.1_Nowickia_ferox_genome_assembly,_chromosome:_1	AUGUSTUS	intron	71742497	71742887	0.92	+	.	ID=g3879.t1.intron1;Parent=g3879.t1;
OW387023.1_Nowickia_ferox_genome_assembly,_chromosome:_1	AUGUSTUS	CDS	71742888	71743174	0.92	+	2	ID=g3879.t1.CDS2;Parent=g3879.t1;
OW387023.1_Nowickia_ferox_genome_assembly,_chromosome:_1	AUGUSTUS	exon	71742888	71743174	.	+	.	ID=g3879.t1.exon2;Parent=g3879.t1;
OW387023.1_Nowickia_ferox_genome_assembly,_chromosome:_1	AUGUSTUS	stop_codon	71743172	71743174	.	+	0	ID=g3879.t1.stop1;Parent=g3879.t1;
OW387023.1_Nowickia_ferox_genome_assembly,_chromosome:_1	AUGUSTUS	gene	71775282	71776018	.	+	.	ID=g3880;
OW387023.1_Nowickia_ferox_genome_assembly,_chromosome:_1	AUGUSTUS	mRNA	71775321	71776018	0.62	+	.	ID=g3880.t1;Parent=g3880;
OW387023.1_Nowickia_ferox_genome_assembly,_chromosome:_1	AUGUSTUS	start_codon	71775321	71775323	.	+	0	ID=g3880.t1.start1;Parent=g3880.t1;
OW387023.1_Nowickia_ferox_genome_assembly,_chromosome:_1	AUGUSTUS	CDS	71775321	71775590	0.62	+	0	ID=g3880.t1.CDS1;Parent=g3880.t1;
OW387023.1_Nowickia_ferox_genome_assembly,_chromosome:_1	AUGUSTUS	exon	71775321	71775590	.	+	.	ID=g3880.t1.exon1;Parent=g3880.t1;
OW387023.1_Nowickia_ferox_genome_assembly,_chromosome:_1	AUGUSTUS	intron	71775591	71775665	1	+	.	ID=g3880.t1.intron1;Parent=g3880.t1;
OW387023.1_Nowickia_ferox_genome_assembly,_chromosome:_1	AUGUSTUS	CDS	71775666	71775825	1	+	0	ID=g3880.t1.CDS2;Parent=g3880.t1;
OW387023.1_Nowickia_ferox_genome_assembly,_chromosome:_1	AUGUSTUS	exon	71775666	71775825	.	+	.	ID=g3880.t1.exon2;Parent=g3880.t1;
OW387023.1_Nowickia_ferox_genome_assembly,_chromosome:_1	AUGUSTUS	intron	71775826	71775902	1	+	.	ID=g3880.t1.intron2;Parent=g3880.t1;
OW387023.1_Nowickia_ferox_genome_assembly,_chromosome:_1	AUGUSTUS	CDS	71775903	71776018	1	+	2	ID=g3880.t1.CDS3;Parent=g3880.t1;
OW387023.1_Nowickia_ferox_genome_assembly,_chromosome:_1	AUGUSTUS	exon	71775903	71776018	.	+	.	ID=g3880.t1.exon3;Parent=g3880.t1;
OW387023.1_Nowickia_ferox_genome_assembly,_chromosome:_1	AUGUSTUS	stop_codon	71776016	71776018	.	+	0	ID=g3880.t1.stop1;Parent=g3880.t1;
OW387023.1_Nowickia_ferox_genome_assembly,_chromosome:_1	GeneMark.hmm3	mRNA	71775282	71776018	.	+	.	ID=g3880.t2;Parent=g3880;
OW387023.1_Nowickia_ferox_genome_assembly,_chromosome:_1	GeneMark.hmm3	start_codon	71775282	71775284	.	+	0	ID=g3880.t2.start1;Parent=g3880.t2;
OW387023.1_Nowickia_ferox_genome_assembly,_chromosome:_1	GeneMark.hmm3	CDS	71775282	71775590	.	+	0	ID=g3880.t2.CDS1;Parent=g3880.t2;
OW387023.1_Nowickia_ferox_genome_assembly,_chromosome:_1	GeneMark.hmm3	exon	71775282	71775590	0	+	.	ID=g3880.t2.exon1;Parent=g3880.t2;
OW387023.1_Nowickia_ferox_genome_assembly,_chromosome:_1	GeneMark.hmm3	intron	71775591	71775665	.	+	0	ID=g3880.t2.intron1;Parent=g3880.t2;
OW387023.1_Nowickia_ferox_genome_assembly,_chromosome:_1	GeneMark.hmm3	CDS	71775666	71775825	.	+	0	ID=g3880.t2.CDS2;Parent=g3880.t2;
OW387023.1_Nowickia_ferox_genome_assembly,_chromosome:_1	GeneMark.hmm3	exon	71775666	71775825	0	+	.	ID=g3880.t2.exon2;Parent=g3880.t2;
OW387023.1_Nowickia_ferox_genome_assembly,_chromosome:_1	GeneMark.hmm3	intron	71775826	71775902	.	+	2	ID=g3880.t2.intron2;Parent=g3880.t2;
OW387023.1_Nowickia_ferox_genome_assembly,_chromosome:_1	GeneMark.hmm3	CDS	71775903	71776018	.	+	2	ID=g3880.t2.CDS3;Parent=g3880.t2;
OW387023.1_Nowickia_ferox_genome_assembly,_chromosome:_1	GeneMark.hmm3	exon	71775903	71776018	0	+	.	ID=g3880.t2.exon3;Parent=g3880.t2;
OW387023.1_Nowickia_ferox_genome_assembly,_chromosome:_1	GeneMark.hmm3	stop_codon	71776016	71776018	.	+	0	ID=g3880.t2.stop1;Parent=g3880.t2;
OW387023.1_Nowickia_ferox_genome_assembly,_chromosome:_1	AUGUSTUS	gene	71782279	71791302	.	+	.	ID=g3881;
OW387023.1_Nowickia_ferox_genome_assembly,_chromosome:_1	AUGUSTUS	mRNA	71782279	71791302	1	+	.	ID=g3881.t1;Parent=g3881;
OW387023.1_Nowickia_ferox_genome_assembly,_chromosome:_1	AUGUSTUS	start_codon	71782279	71782281	.	+	0	ID=g3881.t1.start1;Parent=g3881.t1;
OW387023.1_Nowickia_ferox_genome_assembly,_chromosome:_1	AUGUSTUS	CDS	71782279	71783177	1	+	0	ID=g3881.t1.CDS1;Parent=g3881.t1;
OW387023.1_Nowickia_ferox_genome_assembly,_chromosome:_1	AUGUSTUS	exon	71782279	71783177	.	+	.	ID=g3881.t1.exon1;Parent=g3881.t1;
OW387023.1_Nowickia_ferox_genome_assembly,_chromosome:_1	AUGUSTUS	intron	71783178	71783238	1	+	.	ID=g3881.t1.intron1;Parent=g3881.t1;
OW387023.1_Nowickia_ferox_genome_assembly,_chromosome:_1	AUGUSTUS	CDS	71783239	71783502	1	+	1	ID=g3881.t1.CDS2;Parent=g3881.t1;
OW387023.1_Nowickia_ferox_genome_assembly,_chromosome:_1	AUGUSTUS	exon	71783239	71783502	.	+	.	ID=g3881.t1.exon2;Parent=g3881.t1;
OW387023.1_Nowickia_ferox_genome_assembly,_chromosome:_1	AUGUSTUS	intron	71783503	71790800	1	+	.	ID=g3881.t1.intron2;Parent=g3881.t1;
OW387023.1_Nowickia_ferox_genome_assembly,_chromosome:_1	AUGUSTUS	CDS	71790801	71791302	1	+	1	ID=g3881.t1.CDS3;Parent=g3881.t1;
OW387023.1_Nowickia_ferox_genome_assembly,_chromosome:_1	AUGUSTUS	exon	71790801	71791302	.	+	.	ID=g3881.t1.exon3;Parent=g3881.t1;
OW387023.1_Nowickia_ferox_genome_assembly,_chromosome:_1	AUGUSTUS	stop_codon	71791300	71791302	.	+	0	ID=g3881.t1.stop1;Parent=g3881.t1;
OW387023.1_Nowickia_ferox_genome_assembly,_chromosome:_1	AUGUSTUS	gene	71797913	71801194	.	+	.	ID=g3882;
OW387023.1_Nowickia_ferox_genome_assembly,_chromosome:_1	AUGUSTUS	mRNA	71797913	71801194	0.33	+	.	ID=g3882.t1;Parent=g3882;
OW387023.1_Nowickia_ferox_genome_assembly,_chromosome:_1	AUGUSTUS	start_codon	71797913	71797915	.	+	0	ID=g3882.t1.start1;Parent=g3882.t1;
OW387023.1_Nowickia_ferox_genome_assembly,_chromosome:_1	AUGUSTUS	CDS	71797913	71798571	0.55	+	0	ID=g3882.t1.CDS1;Parent=g3882.t1;
OW387023.1_Nowickia_ferox_genome_assembly,_chromosome:_1	AUGUSTUS	exon	71797913	71798571	.	+	.	ID=g3882.t1.exon1;Parent=g3882.t1;
OW387023.1_Nowickia_ferox_genome_assembly,_chromosome:_1	AUGUSTUS	intron	71798572	71798683	0.88	+	.	ID=g3882.t1.intron1;Parent=g3882.t1;
OW387023.1_Nowickia_ferox_genome_assembly,_chromosome:_1	AUGUSTUS	CDS	71798684	71799691	0.82	+	1	ID=g3882.t1.CDS2;Parent=g3882.t1;
OW387023.1_Nowickia_ferox_genome_assembly,_chromosome:_1	AUGUSTUS	exon	71798684	71799691	.	+	.	ID=g3882.t1.exon2;Parent=g3882.t1;
OW387023.1_Nowickia_ferox_genome_assembly,_chromosome:_1	AUGUSTUS	intron	71799692	71799771	0.7	+	.	ID=g3882.t1.intron2;Parent=g3882.t1;
OW387023.1_Nowickia_ferox_genome_assembly,_chromosome:_1	AUGUSTUS	CDS	71799772	71801194	0.7	+	1	ID=g3882.t1.CDS3;Parent=g3882.t1;
OW387023.1_Nowickia_ferox_genome_assembly,_chromosome:_1	AUGUSTUS	exon	71799772	71801194	.	+	.	ID=g3882.t1.exon3;Parent=g3882.t1;
OW387023.1_Nowickia_ferox_genome_assembly,_chromosome:_1	AUGUSTUS	stop_codon	71801192	71801194	.	+	0	ID=g3882.t1.stop1;Parent=g3882.t1;
OW387023.1_Nowickia_ferox_genome_assembly,_chromosome:_1	AUGUSTUS	gene	71805454	71808843	.	-	.	ID=g3883;
OW387023.1_Nowickia_ferox_genome_assembly,_chromosome:_1	AUGUSTUS	mRNA	71805454	71808843	0.24	-	.	ID=g3883.t1;Parent=g3883;
OW387023.1_Nowickia_ferox_genome_assembly,_chromosome:_1	AUGUSTUS	stop_codon	71805454	71805456	.	-	0	ID=g3883.t1.stop1;Parent=g3883.t1;
OW387023.1_Nowickia_ferox_genome_assembly,_chromosome:_1	AUGUSTUS	CDS	71805454	71806984	0.5	-	1	ID=g3883.t1.CDS1;Parent=g3883.t1;
OW387023.1_Nowickia_ferox_genome_assembly,_chromosome:_1	AUGUSTUS	exon	71805454	71806984	.	-	.	ID=g3883.t1.exon1;Parent=g3883.t1;
OW387023.1_Nowickia_ferox_genome_assembly,_chromosome:_1	AUGUSTUS	intron	71806985	71807064	0.5	-	.	ID=g3883.t1.intron1;Parent=g3883.t1;
OW387023.1_Nowickia_ferox_genome_assembly,_chromosome:_1	AUGUSTUS	CDS	71807065	71808072	0.68	-	1	ID=g3883.t1.CDS2;Parent=g3883.t1;
OW387023.1_Nowickia_ferox_genome_assembly,_chromosome:_1	AUGUSTUS	exon	71807065	71808072	.	-	.	ID=g3883.t1.exon2;Parent=g3883.t1;
OW387023.1_Nowickia_ferox_genome_assembly,_chromosome:_1	AUGUSTUS	intron	71808073	71808184	0.96	-	.	ID=g3883.t1.intron2;Parent=g3883.t1;
OW387023.1_Nowickia_ferox_genome_assembly,_chromosome:_1	AUGUSTUS	CDS	71808185	71808843	0.46	-	0	ID=g3883.t1.CDS3;Parent=g3883.t1;
OW387023.1_Nowickia_ferox_genome_assembly,_chromosome:_1	AUGUSTUS	exon	71808185	71808843	.	-	.	ID=g3883.t1.exon3;Parent=g3883.t1;
OW387023.1_Nowickia_ferox_genome_assembly,_chromosome:_1	AUGUSTUS	start_codon	71808841	71808843	.	-	0	ID=g3883.t1.start1;Parent=g3883.t1;
OW387023.1_Nowickia_ferox_genome_assembly,_chromosome:_1	AUGUSTUS	gene	71831187	71834978	.	+	.	ID=g3884;
OW387023.1_Nowickia_ferox_genome_assembly,_chromosome:_1	AUGUSTUS	mRNA	71831187	71834978	0.37	+	.	ID=g3884.t1;Parent=g3884;
OW387023.1_Nowickia_ferox_genome_assembly,_chromosome:_1	AUGUSTUS	start_codon	71831187	71831189	.	+	0	ID=g3884.t1.start1;Parent=g3884.t1;
OW387023.1_Nowickia_ferox_genome_assembly,_chromosome:_1	AUGUSTUS	CDS	71831187	71831262	1	+	0	ID=g3884.t1.CDS1;Parent=g3884.t1;
OW387023.1_Nowickia_ferox_genome_assembly,_chromosome:_1	AUGUSTUS	exon	71831187	71831262	.	+	.	ID=g3884.t1.exon1;Parent=g3884.t1;
OW387023.1_Nowickia_ferox_genome_assembly,_chromosome:_1	AUGUSTUS	intron	71831263	71832171	1	+	.	ID=g3884.t1.intron1;Parent=g3884.t1;
OW387023.1_Nowickia_ferox_genome_assembly,_chromosome:_1	AUGUSTUS	CDS	71832172	71832325	1	+	2	ID=g3884.t1.CDS2;Parent=g3884.t1;
OW387023.1_Nowickia_ferox_genome_assembly,_chromosome:_1	AUGUSTUS	exon	71832172	71832325	.	+	.	ID=g3884.t1.exon2;Parent=g3884.t1;
OW387023.1_Nowickia_ferox_genome_assembly,_chromosome:_1	AUGUSTUS	intron	71832326	71832448	1	+	.	ID=g3884.t1.intron2;Parent=g3884.t1;
OW387023.1_Nowickia_ferox_genome_assembly,_chromosome:_1	AUGUSTUS	CDS	71832449	71832746	0.97	+	1	ID=g3884.t1.CDS3;Parent=g3884.t1;
OW387023.1_Nowickia_ferox_genome_assembly,_chromosome:_1	AUGUSTUS	exon	71832449	71832746	.	+	.	ID=g3884.t1.exon3;Parent=g3884.t1;
OW387023.1_Nowickia_ferox_genome_assembly,_chromosome:_1	AUGUSTUS	intron	71832747	71833094	0.45	+	.	ID=g3884.t1.intron3;Parent=g3884.t1;
OW387023.1_Nowickia_ferox_genome_assembly,_chromosome:_1	AUGUSTUS	CDS	71833095	71834030	0.37	+	0	ID=g3884.t1.CDS4;Parent=g3884.t1;
OW387023.1_Nowickia_ferox_genome_assembly,_chromosome:_1	AUGUSTUS	exon	71833095	71834030	.	+	.	ID=g3884.t1.exon4;Parent=g3884.t1;
OW387023.1_Nowickia_ferox_genome_assembly,_chromosome:_1	AUGUSTUS	intron	71834031	71834363	0.82	+	.	ID=g3884.t1.intron4;Parent=g3884.t1;
OW387023.1_Nowickia_ferox_genome_assembly,_chromosome:_1	AUGUSTUS	CDS	71834364	71834978	1	+	0	ID=g3884.t1.CDS5;Parent=g3884.t1;
OW387023.1_Nowickia_ferox_genome_assembly,_chromosome:_1	AUGUSTUS	exon	71834364	71834978	.	+	.	ID=g3884.t1.exon5;Parent=g3884.t1;
OW387023.1_Nowickia_ferox_genome_assembly,_chromosome:_1	AUGUSTUS	stop_codon	71834976	71834978	.	+	0	ID=g3884.t1.stop1;Parent=g3884.t1;
OW387023.1_Nowickia_ferox_genome_assembly,_chromosome:_1	AUGUSTUS	mRNA	71831187	71834978	0.95	+	.	ID=g3884.t2;Parent=g3884;
OW387023.1_Nowickia_ferox_genome_assembly,_chromosome:_1	AUGUSTUS	start_codon	71831187	71831189	.	+	0	ID=g3884.t2.start1;Parent=g3884.t2;
OW387023.1_Nowickia_ferox_genome_assembly,_chromosome:_1	AUGUSTUS	CDS	71831187	71831262	1	+	0	ID=g3884.t2.CDS1;Parent=g3884.t2;
OW387023.1_Nowickia_ferox_genome_assembly,_chromosome:_1	AUGUSTUS	exon	71831187	71831262	.	+	.	ID=g3884.t2.exon1;Parent=g3884.t2;
OW387023.1_Nowickia_ferox_genome_assembly,_chromosome:_1	AUGUSTUS	intron	71831263	71832171	1	+	.	ID=g3884.t2.intron1;Parent=g3884.t2;
OW387023.1_Nowickia_ferox_genome_assembly,_chromosome:_1	AUGUSTUS	CDS	71832172	71832325	1	+	2	ID=g3884.t2.CDS2;Parent=g3884.t2;
OW387023.1_Nowickia_ferox_genome_assembly,_chromosome:_1	AUGUSTUS	exon	71832172	71832325	.	+	.	ID=g3884.t2.exon2;Parent=g3884.t2;
OW387023.1_Nowickia_ferox_genome_assembly,_chromosome:_1	AUGUSTUS	intron	71832326	71832448	1	+	.	ID=g3884.t2.intron2;Parent=g3884.t2;
OW387023.1_Nowickia_ferox_genome_assembly,_chromosome:_1	AUGUSTUS	CDS	71832449	71832746	0.98	+	1	ID=g3884.t2.CDS3;Parent=g3884.t2;
OW387023.1_Nowickia_ferox_genome_assembly,_chromosome:_1	AUGUSTUS	exon	71832449	71832746	.	+	.	ID=g3884.t2.exon3;Parent=g3884.t2;
OW387023.1_Nowickia_ferox_genome_assembly,_chromosome:_1	AUGUSTUS	intron	71832747	71834363	0.95	+	.	ID=g3884.t2.intron3;Parent=g3884.t2;
OW387023.1_Nowickia_ferox_genome_assembly,_chromosome:_1	AUGUSTUS	CDS	71834364	71834978	1	+	0	ID=g3884.t2.CDS4;Parent=g3884.t2;
OW387023.1_Nowickia_ferox_genome_assembly,_chromosome:_1	AUGUSTUS	exon	71834364	71834978	.	+	.	ID=g3884.t2.exon4;Parent=g3884.t2;
OW387023.1_Nowickia_ferox_genome_assembly,_chromosome:_1	AUGUSTUS	stop_codon	71834976	71834978	.	+	0	ID=g3884.t2.stop1;Parent=g3884.t2;
OW387023.1_Nowickia_ferox_genome_assembly,_chromosome:_1	AUGUSTUS	gene	71843820	71855985	.	-	.	ID=g3885;
OW387023.1_Nowickia_ferox_genome_assembly,_chromosome:_1	AUGUSTUS	mRNA	71843820	71855985	1	-	.	ID=g3885.t1;Parent=g3885;
OW387023.1_Nowickia_ferox_genome_assembly,_chromosome:_1	AUGUSTUS	stop_codon	71843820	71843822	.	-	0	ID=g3885.t1.stop1;Parent=g3885.t1;
OW387023.1_Nowickia_ferox_genome_assembly,_chromosome:_1	AUGUSTUS	CDS	71843820	71843979	1	-	1	ID=g3885.t1.CDS1;Parent=g3885.t1;
OW387023.1_Nowickia_ferox_genome_assembly,_chromosome:_1	AUGUSTUS	exon	71843820	71843979	.	-	.	ID=g3885.t1.exon1;Parent=g3885.t1;
OW387023.1_Nowickia_ferox_genome_assembly,_chromosome:_1	AUGUSTUS	intron	71843980	71852566	1	-	.	ID=g3885.t1.intron1;Parent=g3885.t1;
OW387023.1_Nowickia_ferox_genome_assembly,_chromosome:_1	AUGUSTUS	CDS	71852567	71854034	1	-	2	ID=g3885.t1.CDS2;Parent=g3885.t1;
OW387023.1_Nowickia_ferox_genome_assembly,_chromosome:_1	AUGUSTUS	exon	71852567	71854034	.	-	.	ID=g3885.t1.exon2;Parent=g3885.t1;
OW387023.1_Nowickia_ferox_genome_assembly,_chromosome:_1	AUGUSTUS	intron	71854035	71855104	1	-	.	ID=g3885.t1.intron2;Parent=g3885.t1;
OW387023.1_Nowickia_ferox_genome_assembly,_chromosome:_1	AUGUSTUS	CDS	71855105	71855363	1	-	0	ID=g3885.t1.CDS3;Parent=g3885.t1;
OW387023.1_Nowickia_ferox_genome_assembly,_chromosome:_1	AUGUSTUS	exon	71855105	71855363	.	-	.	ID=g3885.t1.exon3;Parent=g3885.t1;
OW387023.1_Nowickia_ferox_genome_assembly,_chromosome:_1	AUGUSTUS	intron	71855364	71855429	1	-	.	ID=g3885.t1.intron3;Parent=g3885.t1;
OW387023.1_Nowickia_ferox_genome_assembly,_chromosome:_1	AUGUSTUS	CDS	71855430	71855633	1	-	0	ID=g3885.t1.CDS4;Parent=g3885.t1;
OW387023.1_Nowickia_ferox_genome_assembly,_chromosome:_1	AUGUSTUS	exon	71855430	71855633	.	-	.	ID=g3885.t1.exon4;Parent=g3885.t1;
OW387023.1_Nowickia_ferox_genome_assembly,_chromosome:_1	AUGUSTUS	intron	71855634	71855892	1	-	.	ID=g3885.t1.intron4;Parent=g3885.t1;
OW387023.1_Nowickia_ferox_genome_assembly,_chromosome:_1	AUGUSTUS	CDS	71855893	71855985	1	-	0	ID=g3885.t1.CDS5;Parent=g3885.t1;
OW387023.1_Nowickia_ferox_genome_assembly,_chromosome:_1	AUGUSTUS	exon	71855893	71855985	.	-	.	ID=g3885.t1.exon5;Parent=g3885.t1;
OW387023.1_Nowickia_ferox_genome_assembly,_chromosome:_1	AUGUSTUS	start_codon	71855983	71855985	.	-	0	ID=g3885.t1.start1;Parent=g3885.t1;
OW387023.1_Nowickia_ferox_genome_assembly,_chromosome:_1	AUGUSTUS	mRNA	71852394	71855985	0.94	-	.	ID=g3885.t2;Parent=g3885;
OW387023.1_Nowickia_ferox_genome_assembly,_chromosome:_1	AUGUSTUS	stop_codon	71852394	71852396	.	-	0	ID=g3885.t2.stop1;Parent=g3885.t2;
OW387023.1_Nowickia_ferox_genome_assembly,_chromosome:_1	AUGUSTUS	CDS	71852394	71852430	1	-	1	ID=g3885.t2.CDS1;Parent=g3885.t2;
OW387023.1_Nowickia_ferox_genome_assembly,_chromosome:_1	AUGUSTUS	exon	71852394	71852430	.	-	.	ID=g3885.t2.exon1;Parent=g3885.t2;
OW387023.1_Nowickia_ferox_genome_assembly,_chromosome:_1	AUGUSTUS	intron	71852431	71852566	1	-	.	ID=g3885.t2.intron1;Parent=g3885.t2;
OW387023.1_Nowickia_ferox_genome_assembly,_chromosome:_1	AUGUSTUS	CDS	71852567	71854034	0.94	-	2	ID=g3885.t2.CDS2;Parent=g3885.t2;
OW387023.1_Nowickia_ferox_genome_assembly,_chromosome:_1	AUGUSTUS	exon	71852567	71854034	.	-	.	ID=g3885.t2.exon2;Parent=g3885.t2;
OW387023.1_Nowickia_ferox_genome_assembly,_chromosome:_1	AUGUSTUS	intron	71854035	71855104	1	-	.	ID=g3885.t2.intron2;Parent=g3885.t2;
OW387023.1_Nowickia_ferox_genome_assembly,_chromosome:_1	AUGUSTUS	CDS	71855105	71855363	1	-	0	ID=g3885.t2.CDS3;Parent=g3885.t2;
OW387023.1_Nowickia_ferox_genome_assembly,_chromosome:_1	AUGUSTUS	exon	71855105	71855363	.	-	.	ID=g3885.t2.exon3;Parent=g3885.t2;
OW387023.1_Nowickia_ferox_genome_assembly,_chromosome:_1	AUGUSTUS	intron	71855364	71855429	1	-	.	ID=g3885.t2.intron3;Parent=g3885.t2;
OW387023.1_Nowickia_ferox_genome_assembly,_chromosome:_1	AUGUSTUS	CDS	71855430	71855633	1	-	0	ID=g3885.t2.CDS4;Parent=g3885.t2;
OW387023.1_Nowickia_ferox_genome_assembly,_chromosome:_1	AUGUSTUS	exon	71855430	71855633	.	-	.	ID=g3885.t2.exon4;Parent=g3885.t2;
OW387023.1_Nowickia_ferox_genome_assembly,_chromosome:_1	AUGUSTUS	intron	71855634	71855892	1	-	.	ID=g3885.t2.intron4;Parent=g3885.t2;
OW387023.1_Nowickia_ferox_genome_assembly,_chromosome:_1	AUGUSTUS	CDS	71855893	71855985	1	-	0	ID=g3885.t2.CDS5;Parent=g3885.t2;
OW387023.1_Nowickia_ferox_genome_assembly,_chromosome:_1	AUGUSTUS	exon	71855893	71855985	.	-	.	ID=g3885.t2.exon5;Parent=g3885.t2;
OW387023.1_Nowickia_ferox_genome_assembly,_chromosome:_1	AUGUSTUS	start_codon	71855983	71855985	.	-	0	ID=g3885.t2.start1;Parent=g3885.t2;
OW387023.1_Nowickia_ferox_genome_assembly,_chromosome:_1	AUGUSTUS	gene	71888013	71888483	.	-	.	ID=g3886;
OW387023.1_Nowickia_ferox_genome_assembly,_chromosome:_1	AUGUSTUS	mRNA	71888013	71888483	1	-	.	ID=g3886.t1;Parent=g3886;
OW387023.1_Nowickia_ferox_genome_assembly,_chromosome:_1	AUGUSTUS	stop_codon	71888013	71888015	.	-	0	ID=g3886.t1.stop1;Parent=g3886.t1;
OW387023.1_Nowickia_ferox_genome_assembly,_chromosome:_1	AUGUSTUS	CDS	71888013	71888097	1	-	1	ID=g3886.t1.CDS1;Parent=g3886.t1;
OW387023.1_Nowickia_ferox_genome_assembly,_chromosome:_1	AUGUSTUS	exon	71888013	71888097	.	-	.	ID=g3886.t1.exon1;Parent=g3886.t1;
OW387023.1_Nowickia_ferox_genome_assembly,_chromosome:_1	AUGUSTUS	intron	71888098	71888271	1	-	.	ID=g3886.t1.intron1;Parent=g3886.t1;
OW387023.1_Nowickia_ferox_genome_assembly,_chromosome:_1	AUGUSTUS	CDS	71888272	71888483	1	-	0	ID=g3886.t1.CDS2;Parent=g3886.t1;
OW387023.1_Nowickia_ferox_genome_assembly,_chromosome:_1	AUGUSTUS	exon	71888272	71888483	.	-	.	ID=g3886.t1.exon2;Parent=g3886.t1;
OW387023.1_Nowickia_ferox_genome_assembly,_chromosome:_1	AUGUSTUS	start_codon	71888481	71888483	.	-	0	ID=g3886.t1.start1;Parent=g3886.t1;
OW387023.1_Nowickia_ferox_genome_assembly,_chromosome:_1	AUGUSTUS	gene	71890178	71898531	.	+	.	ID=g3887;
OW387023.1_Nowickia_ferox_genome_assembly,_chromosome:_1	AUGUSTUS	mRNA	71890178	71898531	1	+	.	ID=g3887.t1;Parent=g3887;
OW387023.1_Nowickia_ferox_genome_assembly,_chromosome:_1	AUGUSTUS	start_codon	71890178	71890180	.	+	0	ID=g3887.t1.start1;Parent=g3887.t1;
OW387023.1_Nowickia_ferox_genome_assembly,_chromosome:_1	AUGUSTUS	CDS	71890178	71890415	1	+	0	ID=g3887.t1.CDS1;Parent=g3887.t1;
OW387023.1_Nowickia_ferox_genome_assembly,_chromosome:_1	AUGUSTUS	exon	71890178	71890415	.	+	.	ID=g3887.t1.exon1;Parent=g3887.t1;
OW387023.1_Nowickia_ferox_genome_assembly,_chromosome:_1	AUGUSTUS	intron	71890416	71890478	1	+	.	ID=g3887.t1.intron1;Parent=g3887.t1;
OW387023.1_Nowickia_ferox_genome_assembly,_chromosome:_1	AUGUSTUS	CDS	71890479	71890594	1	+	2	ID=g3887.t1.CDS2;Parent=g3887.t1;
OW387023.1_Nowickia_ferox_genome_assembly,_chromosome:_1	AUGUSTUS	exon	71890479	71890594	.	+	.	ID=g3887.t1.exon2;Parent=g3887.t1;
OW387023.1_Nowickia_ferox_genome_assembly,_chromosome:_1	AUGUSTUS	intron	71890595	71897462	1	+	.	ID=g3887.t1.intron2;Parent=g3887.t1;
OW387023.1_Nowickia_ferox_genome_assembly,_chromosome:_1	AUGUSTUS	CDS	71897463	71897641	1	+	0	ID=g3887.t1.CDS3;Parent=g3887.t1;
OW387023.1_Nowickia_ferox_genome_assembly,_chromosome:_1	AUGUSTUS	exon	71897463	71897641	.	+	.	ID=g3887.t1.exon3;Parent=g3887.t1;
OW387023.1_Nowickia_ferox_genome_assembly,_chromosome:_1	AUGUSTUS	intron	71897642	71898386	1	+	.	ID=g3887.t1.intron3;Parent=g3887.t1;
OW387023.1_Nowickia_ferox_genome_assembly,_chromosome:_1	AUGUSTUS	CDS	71898387	71898531	1	+	1	ID=g3887.t1.CDS4;Parent=g3887.t1;
OW387023.1_Nowickia_ferox_genome_assembly,_chromosome:_1	AUGUSTUS	exon	71898387	71898531	.	+	.	ID=g3887.t1.exon4;Parent=g3887.t1;
OW387023.1_Nowickia_ferox_genome_assembly,_chromosome:_1	AUGUSTUS	stop_codon	71898529	71898531	.	+	0	ID=g3887.t1.stop1;Parent=g3887.t1;
OW387023.1_Nowickia_ferox_genome_assembly,_chromosome:_1	AUGUSTUS	gene	71918932	71919405	.	+	.	ID=g3888;
OW387023.1_Nowickia_ferox_genome_assembly,_chromosome:_1	AUGUSTUS	mRNA	71918932	71919405	0.94	+	.	ID=g3888.t1;Parent=g3888;
OW387023.1_Nowickia_ferox_genome_assembly,_chromosome:_1	AUGUSTUS	start_codon	71918932	71918934	.	+	0	ID=g3888.t1.start1;Parent=g3888.t1;
OW387023.1_Nowickia_ferox_genome_assembly,_chromosome:_1	AUGUSTUS	CDS	71918932	71919145	0.96	+	0	ID=g3888.t1.CDS1;Parent=g3888.t1;
OW387023.1_Nowickia_ferox_genome_assembly,_chromosome:_1	AUGUSTUS	exon	71918932	71919145	.	+	.	ID=g3888.t1.exon1;Parent=g3888.t1;
OW387023.1_Nowickia_ferox_genome_assembly,_chromosome:_1	AUGUSTUS	intron	71919146	71919319	0.94	+	.	ID=g3888.t1.intron1;Parent=g3888.t1;
OW387023.1_Nowickia_ferox_genome_assembly,_chromosome:_1	AUGUSTUS	CDS	71919320	71919405	0.95	+	2	ID=g3888.t1.CDS2;Parent=g3888.t1;
OW387023.1_Nowickia_ferox_genome_assembly,_chromosome:_1	AUGUSTUS	exon	71919320	71919405	.	+	.	ID=g3888.t1.exon2;Parent=g3888.t1;
OW387023.1_Nowickia_ferox_genome_assembly,_chromosome:_1	AUGUSTUS	stop_codon	71919403	71919405	.	+	0	ID=g3888.t1.stop1;Parent=g3888.t1;
OW387023.1_Nowickia_ferox_genome_assembly,_chromosome:_1	AUGUSTUS	gene	71933828	71934319	.	+	.	ID=g3889;
OW387023.1_Nowickia_ferox_genome_assembly,_chromosome:_1	AUGUSTUS	mRNA	71933828	71934319	0.53	+	.	ID=g3889.t1;Parent=g3889;
OW387023.1_Nowickia_ferox_genome_assembly,_chromosome:_1	AUGUSTUS	start_codon	71933828	71933830	.	+	0	ID=g3889.t1.start1;Parent=g3889.t1;
OW387023.1_Nowickia_ferox_genome_assembly,_chromosome:_1	AUGUSTUS	CDS	71933828	71933833	1	+	0	ID=g3889.t1.CDS1;Parent=g3889.t1;
OW387023.1_Nowickia_ferox_genome_assembly,_chromosome:_1	AUGUSTUS	exon	71933828	71933833	.	+	.	ID=g3889.t1.exon1;Parent=g3889.t1;
OW387023.1_Nowickia_ferox_genome_assembly,_chromosome:_1	AUGUSTUS	intron	71933834	71933883	1	+	.	ID=g3889.t1.intron1;Parent=g3889.t1;
OW387023.1_Nowickia_ferox_genome_assembly,_chromosome:_1	AUGUSTUS	CDS	71933884	71933899	1	+	0	ID=g3889.t1.CDS2;Parent=g3889.t1;
OW387023.1_Nowickia_ferox_genome_assembly,_chromosome:_1	AUGUSTUS	exon	71933884	71933899	.	+	.	ID=g3889.t1.exon2;Parent=g3889.t1;
OW387023.1_Nowickia_ferox_genome_assembly,_chromosome:_1	AUGUSTUS	intron	71933900	71933956	1	+	.	ID=g3889.t1.intron2;Parent=g3889.t1;
OW387023.1_Nowickia_ferox_genome_assembly,_chromosome:_1	AUGUSTUS	CDS	71933957	71934042	0.91	+	2	ID=g3889.t1.CDS3;Parent=g3889.t1;
OW387023.1_Nowickia_ferox_genome_assembly,_chromosome:_1	AUGUSTUS	exon	71933957	71934042	.	+	.	ID=g3889.t1.exon3;Parent=g3889.t1;
OW387023.1_Nowickia_ferox_genome_assembly,_chromosome:_1	AUGUSTUS	intron	71934043	71934091	0.53	+	.	ID=g3889.t1.intron3;Parent=g3889.t1;
OW387023.1_Nowickia_ferox_genome_assembly,_chromosome:_1	AUGUSTUS	CDS	71934092	71934190	0.53	+	0	ID=g3889.t1.CDS4;Parent=g3889.t1;
OW387023.1_Nowickia_ferox_genome_assembly,_chromosome:_1	AUGUSTUS	exon	71934092	71934190	.	+	.	ID=g3889.t1.exon4;Parent=g3889.t1;
OW387023.1_Nowickia_ferox_genome_assembly,_chromosome:_1	AUGUSTUS	intron	71934191	71934256	0.9	+	.	ID=g3889.t1.intron4;Parent=g3889.t1;
OW387023.1_Nowickia_ferox_genome_assembly,_chromosome:_1	AUGUSTUS	CDS	71934257	71934319	0.91	+	0	ID=g3889.t1.CDS5;Parent=g3889.t1;
OW387023.1_Nowickia_ferox_genome_assembly,_chromosome:_1	AUGUSTUS	exon	71934257	71934319	.	+	.	ID=g3889.t1.exon5;Parent=g3889.t1;
OW387023.1_Nowickia_ferox_genome_assembly,_chromosome:_1	AUGUSTUS	stop_codon	71934317	71934319	.	+	0	ID=g3889.t1.stop1;Parent=g3889.t1;
OW387023.1_Nowickia_ferox_genome_assembly,_chromosome:_1	AUGUSTUS	gene	71934360	71934824	.	+	.	ID=g3890;
OW387023.1_Nowickia_ferox_genome_assembly,_chromosome:_1	AUGUSTUS	mRNA	71934360	71934824	1	+	.	ID=g3890.t1;Parent=g3890;
OW387023.1_Nowickia_ferox_genome_assembly,_chromosome:_1	AUGUSTUS	start_codon	71934360	71934362	.	+	0	ID=g3890.t1.start1;Parent=g3890.t1;
OW387023.1_Nowickia_ferox_genome_assembly,_chromosome:_1	AUGUSTUS	CDS	71934360	71934824	1	+	0	ID=g3890.t1.CDS1;Parent=g3890.t1;
OW387023.1_Nowickia_ferox_genome_assembly,_chromosome:_1	AUGUSTUS	exon	71934360	71934824	.	+	.	ID=g3890.t1.exon1;Parent=g3890.t1;
OW387023.1_Nowickia_ferox_genome_assembly,_chromosome:_1	AUGUSTUS	stop_codon	71934822	71934824	.	+	0	ID=g3890.t1.stop1;Parent=g3890.t1;
OW387023.1_Nowickia_ferox_genome_assembly,_chromosome:_1	AUGUSTUS	gene	71936345	71936971	.	+	.	ID=g3891;
OW387023.1_Nowickia_ferox_genome_assembly,_chromosome:_1	AUGUSTUS	mRNA	71936345	71936971	0.93	+	.	ID=g3891.t1;Parent=g3891;
OW387023.1_Nowickia_ferox_genome_assembly,_chromosome:_1	AUGUSTUS	start_codon	71936345	71936347	.	+	0	ID=g3891.t1.start1;Parent=g3891.t1;
OW387023.1_Nowickia_ferox_genome_assembly,_chromosome:_1	AUGUSTUS	CDS	71936345	71936878	0.94	+	0	ID=g3891.t1.CDS1;Parent=g3891.t1;
OW387023.1_Nowickia_ferox_genome_assembly,_chromosome:_1	AUGUSTUS	exon	71936345	71936878	.	+	.	ID=g3891.t1.exon1;Parent=g3891.t1;
OW387023.1_Nowickia_ferox_genome_assembly,_chromosome:_1	AUGUSTUS	intron	71936879	71936956	0.97	+	.	ID=g3891.t1.intron1;Parent=g3891.t1;
OW387023.1_Nowickia_ferox_genome_assembly,_chromosome:_1	AUGUSTUS	CDS	71936957	71936971	0.99	+	0	ID=g3891.t1.CDS2;Parent=g3891.t1;
OW387023.1_Nowickia_ferox_genome_assembly,_chromosome:_1	AUGUSTUS	exon	71936957	71936971	.	+	.	ID=g3891.t1.exon2;Parent=g3891.t1;
OW387023.1_Nowickia_ferox_genome_assembly,_chromosome:_1	AUGUSTUS	stop_codon	71936969	71936971	.	+	0	ID=g3891.t1.stop1;Parent=g3891.t1;
OW387023.1_Nowickia_ferox_genome_assembly,_chromosome:_1	AUGUSTUS	mRNA	71936345	71936971	0.37	+	.	ID=g3891.t2;Parent=g3891;
OW387023.1_Nowickia_ferox_genome_assembly,_chromosome:_1	AUGUSTUS	start_codon	71936345	71936347	.	+	0	ID=g3891.t2.start1;Parent=g3891.t2;
OW387023.1_Nowickia_ferox_genome_assembly,_chromosome:_1	AUGUSTUS	CDS	71936345	71936689	0.66	+	0	ID=g3891.t2.CDS1;Parent=g3891.t2;
OW387023.1_Nowickia_ferox_genome_assembly,_chromosome:_1	AUGUSTUS	exon	71936345	71936689	.	+	.	ID=g3891.t2.exon1;Parent=g3891.t2;
OW387023.1_Nowickia_ferox_genome_assembly,_chromosome:_1	AUGUSTUS	intron	71936690	71936956	0.37	+	.	ID=g3891.t2.intron1;Parent=g3891.t2;
OW387023.1_Nowickia_ferox_genome_assembly,_chromosome:_1	AUGUSTUS	CDS	71936957	71936971	0.54	+	0	ID=g3891.t2.CDS2;Parent=g3891.t2;
OW387023.1_Nowickia_ferox_genome_assembly,_chromosome:_1	AUGUSTUS	exon	71936957	71936971	.	+	.	ID=g3891.t2.exon2;Parent=g3891.t2;
OW387023.1_Nowickia_ferox_genome_assembly,_chromosome:_1	AUGUSTUS	stop_codon	71936969	71936971	.	+	0	ID=g3891.t2.stop1;Parent=g3891.t2;
OW387023.1_Nowickia_ferox_genome_assembly,_chromosome:_1	AUGUSTUS	gene	71937507	71939084	.	+	.	ID=g3892;
OW387023.1_Nowickia_ferox_genome_assembly,_chromosome:_1	AUGUSTUS	mRNA	71937507	71939084	0.49	+	.	ID=g3892.t1;Parent=g3892;
OW387023.1_Nowickia_ferox_genome_assembly,_chromosome:_1	AUGUSTUS	start_codon	71937507	71937509	.	+	0	ID=g3892.t1.start1;Parent=g3892.t1;
OW387023.1_Nowickia_ferox_genome_assembly,_chromosome:_1	AUGUSTUS	CDS	71937507	71939084	0.49	+	0	ID=g3892.t1.CDS1;Parent=g3892.t1;
OW387023.1_Nowickia_ferox_genome_assembly,_chromosome:_1	AUGUSTUS	exon	71937507	71939084	.	+	.	ID=g3892.t1.exon1;Parent=g3892.t1;
OW387023.1_Nowickia_ferox_genome_assembly,_chromosome:_1	AUGUSTUS	stop_codon	71939082	71939084	.	+	0	ID=g3892.t1.stop1;Parent=g3892.t1;
OW387023.1_Nowickia_ferox_genome_assembly,_chromosome:_1	AUGUSTUS	gene	71939450	71940901	.	+	.	ID=g3893;
OW387023.1_Nowickia_ferox_genome_assembly,_chromosome:_1	AUGUSTUS	mRNA	71939450	71940901	0.46	+	.	ID=g3893.t1;Parent=g3893;
OW387023.1_Nowickia_ferox_genome_assembly,_chromosome:_1	AUGUSTUS	start_codon	71939450	71939452	.	+	0	ID=g3893.t1.start1;Parent=g3893.t1;
OW387023.1_Nowickia_ferox_genome_assembly,_chromosome:_1	AUGUSTUS	CDS	71939450	71939523	0.51	+	0	ID=g3893.t1.CDS1;Parent=g3893.t1;
OW387023.1_Nowickia_ferox_genome_assembly,_chromosome:_1	AUGUSTUS	exon	71939450	71939523	.	+	.	ID=g3893.t1.exon1;Parent=g3893.t1;
OW387023.1_Nowickia_ferox_genome_assembly,_chromosome:_1	AUGUSTUS	intron	71939524	71939577	0.74	+	.	ID=g3893.t1.intron1;Parent=g3893.t1;
OW387023.1_Nowickia_ferox_genome_assembly,_chromosome:_1	AUGUSTUS	CDS	71939578	71940901	0.75	+	1	ID=g3893.t1.CDS2;Parent=g3893.t1;
OW387023.1_Nowickia_ferox_genome_assembly,_chromosome:_1	AUGUSTUS	exon	71939578	71940901	.	+	.	ID=g3893.t1.exon2;Parent=g3893.t1;
OW387023.1_Nowickia_ferox_genome_assembly,_chromosome:_1	AUGUSTUS	stop_codon	71940899	71940901	.	+	0	ID=g3893.t1.stop1;Parent=g3893.t1;
OW387023.1_Nowickia_ferox_genome_assembly,_chromosome:_1	AUGUSTUS	gene	71941292	71942341	.	+	.	ID=g3894;
OW387023.1_Nowickia_ferox_genome_assembly,_chromosome:_1	AUGUSTUS	mRNA	71941292	71942341	1	+	.	ID=g3894.t1;Parent=g3894;
OW387023.1_Nowickia_ferox_genome_assembly,_chromosome:_1	AUGUSTUS	start_codon	71941292	71941294	.	+	0	ID=g3894.t1.start1;Parent=g3894.t1;
OW387023.1_Nowickia_ferox_genome_assembly,_chromosome:_1	AUGUSTUS	CDS	71941292	71942341	1	+	0	ID=g3894.t1.CDS1;Parent=g3894.t1;
OW387023.1_Nowickia_ferox_genome_assembly,_chromosome:_1	AUGUSTUS	exon	71941292	71942341	.	+	.	ID=g3894.t1.exon1;Parent=g3894.t1;
OW387023.1_Nowickia_ferox_genome_assembly,_chromosome:_1	AUGUSTUS	stop_codon	71942339	71942341	.	+	0	ID=g3894.t1.stop1;Parent=g3894.t1;
OW387023.1_Nowickia_ferox_genome_assembly,_chromosome:_1	AUGUSTUS	gene	71942846	71943220	.	+	.	ID=g3895;
OW387023.1_Nowickia_ferox_genome_assembly,_chromosome:_1	AUGUSTUS	mRNA	71942846	71943220	0.66	+	.	ID=g3895.t1;Parent=g3895;
OW387023.1_Nowickia_ferox_genome_assembly,_chromosome:_1	AUGUSTUS	start_codon	71942846	71942848	.	+	0	ID=g3895.t1.start1;Parent=g3895.t1;
OW387023.1_Nowickia_ferox_genome_assembly,_chromosome:_1	AUGUSTUS	CDS	71942846	71943220	0.66	+	0	ID=g3895.t1.CDS1;Parent=g3895.t1;
OW387023.1_Nowickia_ferox_genome_assembly,_chromosome:_1	AUGUSTUS	exon	71942846	71943220	.	+	.	ID=g3895.t1.exon1;Parent=g3895.t1;
OW387023.1_Nowickia_ferox_genome_assembly,_chromosome:_1	AUGUSTUS	stop_codon	71943218	71943220	.	+	0	ID=g3895.t1.stop1;Parent=g3895.t1;
OW387023.1_Nowickia_ferox_genome_assembly,_chromosome:_1	AUGUSTUS	gene	71974707	71977642	.	+	.	ID=g3896;
OW387023.1_Nowickia_ferox_genome_assembly,_chromosome:_1	AUGUSTUS	mRNA	71974707	71975369	1	+	.	ID=g3896.t1;Parent=g3896;
OW387023.1_Nowickia_ferox_genome_assembly,_chromosome:_1	AUGUSTUS	start_codon	71974707	71974709	.	+	0	ID=g3896.t1.start1;Parent=g3896.t1;
OW387023.1_Nowickia_ferox_genome_assembly,_chromosome:_1	AUGUSTUS	CDS	71974707	71975369	1	+	0	ID=g3896.t1.CDS1;Parent=g3896.t1;
OW387023.1_Nowickia_ferox_genome_assembly,_chromosome:_1	AUGUSTUS	exon	71974707	71975369	.	+	.	ID=g3896.t1.exon1;Parent=g3896.t1;
OW387023.1_Nowickia_ferox_genome_assembly,_chromosome:_1	AUGUSTUS	stop_codon	71975367	71975369	.	+	0	ID=g3896.t1.stop1;Parent=g3896.t1;
OW387023.1_Nowickia_ferox_genome_assembly,_chromosome:_1	AUGUSTUS	mRNA	71974707	71976146	0.75	+	.	ID=g3896.t2;Parent=g3896;
OW387023.1_Nowickia_ferox_genome_assembly,_chromosome:_1	AUGUSTUS	start_codon	71974707	71974709	.	+	0	ID=g3896.t2.start1;Parent=g3896.t2;
OW387023.1_Nowickia_ferox_genome_assembly,_chromosome:_1	AUGUSTUS	CDS	71974707	71975288	1	+	0	ID=g3896.t2.CDS1;Parent=g3896.t2;
OW387023.1_Nowickia_ferox_genome_assembly,_chromosome:_1	AUGUSTUS	exon	71974707	71975288	.	+	.	ID=g3896.t2.exon1;Parent=g3896.t2;
OW387023.1_Nowickia_ferox_genome_assembly,_chromosome:_1	AUGUSTUS	intron	71975289	71975369	1	+	.	ID=g3896.t2.intron1;Parent=g3896.t2;
OW387023.1_Nowickia_ferox_genome_assembly,_chromosome:_1	AUGUSTUS	CDS	71975370	71976146	0.75	+	0	ID=g3896.t2.CDS2;Parent=g3896.t2;
OW387023.1_Nowickia_ferox_genome_assembly,_chromosome:_1	AUGUSTUS	exon	71975370	71976146	.	+	.	ID=g3896.t2.exon2;Parent=g3896.t2;
OW387023.1_Nowickia_ferox_genome_assembly,_chromosome:_1	AUGUSTUS	stop_codon	71976144	71976146	.	+	0	ID=g3896.t2.stop1;Parent=g3896.t2;
OW387023.1_Nowickia_ferox_genome_assembly,_chromosome:_1	AUGUSTUS	mRNA	71975904	71976799	0.19	+	.	ID=g3896.t3;Parent=g3896;
OW387023.1_Nowickia_ferox_genome_assembly,_chromosome:_1	AUGUSTUS	start_codon	71975904	71975906	.	+	0	ID=g3896.t3.start1;Parent=g3896.t3;
OW387023.1_Nowickia_ferox_genome_assembly,_chromosome:_1	AUGUSTUS	CDS	71975904	71976065	0.5	+	0	ID=g3896.t3.CDS1;Parent=g3896.t3;
OW387023.1_Nowickia_ferox_genome_assembly,_chromosome:_1	AUGUSTUS	exon	71975904	71976065	.	+	.	ID=g3896.t3.exon1;Parent=g3896.t3;
OW387023.1_Nowickia_ferox_genome_assembly,_chromosome:_1	AUGUSTUS	intron	71976066	71976343	0.24	+	.	ID=g3896.t3.intron1;Parent=g3896.t3;
OW387023.1_Nowickia_ferox_genome_assembly,_chromosome:_1	AUGUSTUS	CDS	71976344	71976799	0.38	+	0	ID=g3896.t3.CDS2;Parent=g3896.t3;
OW387023.1_Nowickia_ferox_genome_assembly,_chromosome:_1	AUGUSTUS	exon	71976344	71976799	.	+	.	ID=g3896.t3.exon2;Parent=g3896.t3;
OW387023.1_Nowickia_ferox_genome_assembly,_chromosome:_1	AUGUSTUS	stop_codon	71976797	71976799	.	+	0	ID=g3896.t3.stop1;Parent=g3896.t3;
OW387023.1_Nowickia_ferox_genome_assembly,_chromosome:_1	AUGUSTUS	mRNA	71976464	71976799	0.57	+	.	ID=g3896.t4;Parent=g3896;
OW387023.1_Nowickia_ferox_genome_assembly,_chromosome:_1	AUGUSTUS	start_codon	71976464	71976466	.	+	0	ID=g3896.t4.start1;Parent=g3896.t4;
OW387023.1_Nowickia_ferox_genome_assembly,_chromosome:_1	AUGUSTUS	CDS	71976464	71976799	0.57	+	0	ID=g3896.t4.CDS1;Parent=g3896.t4;
OW387023.1_Nowickia_ferox_genome_assembly,_chromosome:_1	AUGUSTUS	exon	71976464	71976799	.	+	.	ID=g3896.t4.exon1;Parent=g3896.t4;
OW387023.1_Nowickia_ferox_genome_assembly,_chromosome:_1	AUGUSTUS	stop_codon	71976797	71976799	.	+	0	ID=g3896.t4.stop1;Parent=g3896.t4;
OW387023.1_Nowickia_ferox_genome_assembly,_chromosome:_1	AUGUSTUS	mRNA	71976464	71977642	0.57	+	.	ID=g3896.t5;Parent=g3896;
OW387023.1_Nowickia_ferox_genome_assembly,_chromosome:_1	AUGUSTUS	start_codon	71976464	71976466	.	+	0	ID=g3896.t5.start1;Parent=g3896.t5;
OW387023.1_Nowickia_ferox_genome_assembly,_chromosome:_1	AUGUSTUS	CDS	71976464	71976742	0.72	+	0	ID=g3896.t5.CDS1;Parent=g3896.t5;
OW387023.1_Nowickia_ferox_genome_assembly,_chromosome:_1	AUGUSTUS	exon	71976464	71976742	.	+	.	ID=g3896.t5.exon1;Parent=g3896.t5;
OW387023.1_Nowickia_ferox_genome_assembly,_chromosome:_1	AUGUSTUS	intron	71976743	71977162	0.87	+	.	ID=g3896.t5.intron1;Parent=g3896.t5;
OW387023.1_Nowickia_ferox_genome_assembly,_chromosome:_1	AUGUSTUS	CDS	71977163	71977642	0.79	+	0	ID=g3896.t5.CDS2;Parent=g3896.t5;
OW387023.1_Nowickia_ferox_genome_assembly,_chromosome:_1	AUGUSTUS	exon	71977163	71977642	.	+	.	ID=g3896.t5.exon2;Parent=g3896.t5;
OW387023.1_Nowickia_ferox_genome_assembly,_chromosome:_1	AUGUSTUS	stop_codon	71977640	71977642	.	+	0	ID=g3896.t5.stop1;Parent=g3896.t5;
OW387023.1_Nowickia_ferox_genome_assembly,_chromosome:_1	AUGUSTUS	mRNA	71976980	71977642	0.85	+	.	ID=g3896.t6;Parent=g3896;
OW387023.1_Nowickia_ferox_genome_assembly,_chromosome:_1	AUGUSTUS	start_codon	71976980	71976982	.	+	0	ID=g3896.t6.start1;Parent=g3896.t6;
OW387023.1_Nowickia_ferox_genome_assembly,_chromosome:_1	AUGUSTUS	CDS	71976980	71977102	0.85	+	0	ID=g3896.t6.CDS1;Parent=g3896.t6;
OW387023.1_Nowickia_ferox_genome_assembly,_chromosome:_1	AUGUSTUS	exon	71976980	71977102	.	+	.	ID=g3896.t6.exon1;Parent=g3896.t6;
OW387023.1_Nowickia_ferox_genome_assembly,_chromosome:_1	AUGUSTUS	intron	71977103	71977162	0.87	+	.	ID=g3896.t6.intron1;Parent=g3896.t6;
OW387023.1_Nowickia_ferox_genome_assembly,_chromosome:_1	AUGUSTUS	CDS	71977163	71977642	0.95	+	0	ID=g3896.t6.CDS2;Parent=g3896.t6;
OW387023.1_Nowickia_ferox_genome_assembly,_chromosome:_1	AUGUSTUS	exon	71977163	71977642	.	+	.	ID=g3896.t6.exon2;Parent=g3896.t6;
OW387023.1_Nowickia_ferox_genome_assembly,_chromosome:_1	AUGUSTUS	stop_codon	71977640	71977642	.	+	0	ID=g3896.t6.stop1;Parent=g3896.t6;
OW387023.1_Nowickia_ferox_genome_assembly,_chromosome:_1	AUGUSTUS	gene	71977802	71979624	.	+	.	ID=g3897;
OW387023.1_Nowickia_ferox_genome_assembly,_chromosome:_1	AUGUSTUS	mRNA	71977802	71979624	0.47	+	.	ID=g3897.t1;Parent=g3897;
OW387023.1_Nowickia_ferox_genome_assembly,_chromosome:_1	AUGUSTUS	start_codon	71977802	71977804	.	+	0	ID=g3897.t1.start1;Parent=g3897.t1;
OW387023.1_Nowickia_ferox_genome_assembly,_chromosome:_1	AUGUSTUS	CDS	71977802	71978349	0.98	+	0	ID=g3897.t1.CDS1;Parent=g3897.t1;
OW387023.1_Nowickia_ferox_genome_assembly,_chromosome:_1	AUGUSTUS	exon	71977802	71978349	.	+	.	ID=g3897.t1.exon1;Parent=g3897.t1;
OW387023.1_Nowickia_ferox_genome_assembly,_chromosome:_1	AUGUSTUS	intron	71978350	71979509	0.47	+	.	ID=g3897.t1.intron1;Parent=g3897.t1;
OW387023.1_Nowickia_ferox_genome_assembly,_chromosome:_1	AUGUSTUS	CDS	71979510	71979624	0.47	+	1	ID=g3897.t1.CDS2;Parent=g3897.t1;
OW387023.1_Nowickia_ferox_genome_assembly,_chromosome:_1	AUGUSTUS	exon	71979510	71979624	.	+	.	ID=g3897.t1.exon2;Parent=g3897.t1;
OW387023.1_Nowickia_ferox_genome_assembly,_chromosome:_1	AUGUSTUS	stop_codon	71979622	71979624	.	+	0	ID=g3897.t1.stop1;Parent=g3897.t1;
OW387023.1_Nowickia_ferox_genome_assembly,_chromosome:_1	AUGUSTUS	gene	72001101	72001481	.	-	.	ID=g3898;
OW387023.1_Nowickia_ferox_genome_assembly,_chromosome:_1	AUGUSTUS	mRNA	72001101	72001481	1	-	.	ID=g3898.t1;Parent=g3898;
OW387023.1_Nowickia_ferox_genome_assembly,_chromosome:_1	AUGUSTUS	stop_codon	72001101	72001103	.	-	0	ID=g3898.t1.stop1;Parent=g3898.t1;
OW387023.1_Nowickia_ferox_genome_assembly,_chromosome:_1	AUGUSTUS	CDS	72001101	72001481	1	-	0	ID=g3898.t1.CDS1;Parent=g3898.t1;
OW387023.1_Nowickia_ferox_genome_assembly,_chromosome:_1	AUGUSTUS	exon	72001101	72001481	.	-	.	ID=g3898.t1.exon1;Parent=g3898.t1;
OW387023.1_Nowickia_ferox_genome_assembly,_chromosome:_1	AUGUSTUS	start_codon	72001479	72001481	.	-	0	ID=g3898.t1.start1;Parent=g3898.t1;
OW387023.1_Nowickia_ferox_genome_assembly,_chromosome:_1	AUGUSTUS	gene	72001606	72002589	.	-	.	ID=g3899;
OW387023.1_Nowickia_ferox_genome_assembly,_chromosome:_1	AUGUSTUS	mRNA	72001606	72002589	1	-	.	ID=g3899.t1;Parent=g3899;
OW387023.1_Nowickia_ferox_genome_assembly,_chromosome:_1	AUGUSTUS	stop_codon	72001606	72001608	.	-	0	ID=g3899.t1.stop1;Parent=g3899.t1;
OW387023.1_Nowickia_ferox_genome_assembly,_chromosome:_1	AUGUSTUS	CDS	72001606	72002180	1	-	2	ID=g3899.t1.CDS1;Parent=g3899.t1;
OW387023.1_Nowickia_ferox_genome_assembly,_chromosome:_1	AUGUSTUS	exon	72001606	72002180	.	-	.	ID=g3899.t1.exon1;Parent=g3899.t1;
OW387023.1_Nowickia_ferox_genome_assembly,_chromosome:_1	AUGUSTUS	intron	72002181	72002246	1	-	.	ID=g3899.t1.intron1;Parent=g3899.t1;
OW387023.1_Nowickia_ferox_genome_assembly,_chromosome:_1	AUGUSTUS	CDS	72002247	72002589	1	-	0	ID=g3899.t1.CDS2;Parent=g3899.t1;
OW387023.1_Nowickia_ferox_genome_assembly,_chromosome:_1	AUGUSTUS	exon	72002247	72002589	.	-	.	ID=g3899.t1.exon2;Parent=g3899.t1;
OW387023.1_Nowickia_ferox_genome_assembly,_chromosome:_1	AUGUSTUS	start_codon	72002587	72002589	.	-	0	ID=g3899.t1.start1;Parent=g3899.t1;
OW387023.1_Nowickia_ferox_genome_assembly,_chromosome:_1	AUGUSTUS	gene	72003342	72003830	.	-	.	ID=g3900;
OW387023.1_Nowickia_ferox_genome_assembly,_chromosome:_1	AUGUSTUS	mRNA	72003342	72003830	1	-	.	ID=g3900.t1;Parent=g3900;
OW387023.1_Nowickia_ferox_genome_assembly,_chromosome:_1	AUGUSTUS	stop_codon	72003342	72003344	.	-	0	ID=g3900.t1.stop1;Parent=g3900.t1;
OW387023.1_Nowickia_ferox_genome_assembly,_chromosome:_1	AUGUSTUS	CDS	72003342	72003830	1	-	0	ID=g3900.t1.CDS1;Parent=g3900.t1;
OW387023.1_Nowickia_ferox_genome_assembly,_chromosome:_1	AUGUSTUS	exon	72003342	72003830	.	-	.	ID=g3900.t1.exon1;Parent=g3900.t1;
OW387023.1_Nowickia_ferox_genome_assembly,_chromosome:_1	AUGUSTUS	start_codon	72003828	72003830	.	-	0	ID=g3900.t1.start1;Parent=g3900.t1;
OW387023.1_Nowickia_ferox_genome_assembly,_chromosome:_1	AUGUSTUS	gene	72003869	72004476	.	-	.	ID=g3901;
OW387023.1_Nowickia_ferox_genome_assembly,_chromosome:_1	AUGUSTUS	mRNA	72003869	72004467	1	-	.	ID=g3901.t1;Parent=g3901;
OW387023.1_Nowickia_ferox_genome_assembly,_chromosome:_1	AUGUSTUS	stop_codon	72003869	72003871	.	-	0	ID=g3901.t1.stop1;Parent=g3901.t1;
OW387023.1_Nowickia_ferox_genome_assembly,_chromosome:_1	AUGUSTUS	CDS	72003869	72004143	1	-	2	ID=g3901.t1.CDS1;Parent=g3901.t1;
OW387023.1_Nowickia_ferox_genome_assembly,_chromosome:_1	AUGUSTUS	exon	72003869	72004143	.	-	.	ID=g3901.t1.exon1;Parent=g3901.t1;
OW387023.1_Nowickia_ferox_genome_assembly,_chromosome:_1	AUGUSTUS	intron	72004144	72004238	1	-	.	ID=g3901.t1.intron1;Parent=g3901.t1;
OW387023.1_Nowickia_ferox_genome_assembly,_chromosome:_1	AUGUSTUS	CDS	72004239	72004467	1	-	0	ID=g3901.t1.CDS2;Parent=g3901.t1;
OW387023.1_Nowickia_ferox_genome_assembly,_chromosome:_1	AUGUSTUS	exon	72004239	72004467	.	-	.	ID=g3901.t1.exon2;Parent=g3901.t1;
OW387023.1_Nowickia_ferox_genome_assembly,_chromosome:_1	AUGUSTUS	start_codon	72004465	72004467	.	-	0	ID=g3901.t1.start1;Parent=g3901.t1;
OW387023.1_Nowickia_ferox_genome_assembly,_chromosome:_1	GeneMark.hmm3	mRNA	72003869	72004476	.	-	.	ID=g3901.t2;Parent=g3901;
OW387023.1_Nowickia_ferox_genome_assembly,_chromosome:_1	GeneMark.hmm3	stop_codon	72003869	72003871	.	-	0	ID=g3901.t2.stop1;Parent=g3901.t2;
OW387023.1_Nowickia_ferox_genome_assembly,_chromosome:_1	GeneMark.hmm3	CDS	72003869	72004143	.	-	2	ID=g3901.t2.CDS1;Parent=g3901.t2;
OW387023.1_Nowickia_ferox_genome_assembly,_chromosome:_1	GeneMark.hmm3	exon	72003869	72004143	0	-	.	ID=g3901.t2.exon1;Parent=g3901.t2;
OW387023.1_Nowickia_ferox_genome_assembly,_chromosome:_1	GeneMark.hmm3	intron	72004144	72004238	.	-	0	ID=g3901.t2.intron1;Parent=g3901.t2;
OW387023.1_Nowickia_ferox_genome_assembly,_chromosome:_1	GeneMark.hmm3	CDS	72004239	72004476	.	-	0	ID=g3901.t2.CDS2;Parent=g3901.t2;
OW387023.1_Nowickia_ferox_genome_assembly,_chromosome:_1	GeneMark.hmm3	exon	72004239	72004476	0	-	.	ID=g3901.t2.exon2;Parent=g3901.t2;
OW387023.1_Nowickia_ferox_genome_assembly,_chromosome:_1	GeneMark.hmm3	start_codon	72004474	72004476	.	-	0	ID=g3901.t2.start1;Parent=g3901.t2;
OW387023.1_Nowickia_ferox_genome_assembly,_chromosome:_1	AUGUSTUS	gene	72065461	72066228	.	+	.	ID=g3902;
OW387023.1_Nowickia_ferox_genome_assembly,_chromosome:_1	AUGUSTUS	mRNA	72065461	72066228	1	+	.	ID=g3902.t1;Parent=g3902;
OW387023.1_Nowickia_ferox_genome_assembly,_chromosome:_1	AUGUSTUS	start_codon	72065461	72065463	.	+	0	ID=g3902.t1.start1;Parent=g3902.t1;
OW387023.1_Nowickia_ferox_genome_assembly,_chromosome:_1	AUGUSTUS	CDS	72065461	72066228	1	+	0	ID=g3902.t1.CDS1;Parent=g3902.t1;
OW387023.1_Nowickia_ferox_genome_assembly,_chromosome:_1	AUGUSTUS	exon	72065461	72066228	.	+	.	ID=g3902.t1.exon1;Parent=g3902.t1;
OW387023.1_Nowickia_ferox_genome_assembly,_chromosome:_1	AUGUSTUS	stop_codon	72066226	72066228	.	+	0	ID=g3902.t1.stop1;Parent=g3902.t1;
OW387023.1_Nowickia_ferox_genome_assembly,_chromosome:_1	AUGUSTUS	gene	72067011	72070083	.	+	.	ID=g3903;
OW387023.1_Nowickia_ferox_genome_assembly,_chromosome:_1	AUGUSTUS	mRNA	72067011	72070083	0.36	+	.	ID=g3903.t1;Parent=g3903;
OW387023.1_Nowickia_ferox_genome_assembly,_chromosome:_1	AUGUSTUS	start_codon	72067011	72067013	.	+	0	ID=g3903.t1.start1;Parent=g3903.t1;
OW387023.1_Nowickia_ferox_genome_assembly,_chromosome:_1	AUGUSTUS	CDS	72067011	72067571	0.36	+	0	ID=g3903.t1.CDS1;Parent=g3903.t1;
OW387023.1_Nowickia_ferox_genome_assembly,_chromosome:_1	AUGUSTUS	exon	72067011	72067571	.	+	.	ID=g3903.t1.exon1;Parent=g3903.t1;
OW387023.1_Nowickia_ferox_genome_assembly,_chromosome:_1	AUGUSTUS	intron	72067572	72069987	0.36	+	.	ID=g3903.t1.intron1;Parent=g3903.t1;
OW387023.1_Nowickia_ferox_genome_assembly,_chromosome:_1	AUGUSTUS	CDS	72069988	72070083	1	+	0	ID=g3903.t1.CDS2;Parent=g3903.t1;
OW387023.1_Nowickia_ferox_genome_assembly,_chromosome:_1	AUGUSTUS	exon	72069988	72070083	.	+	.	ID=g3903.t1.exon2;Parent=g3903.t1;
OW387023.1_Nowickia_ferox_genome_assembly,_chromosome:_1	AUGUSTUS	stop_codon	72070081	72070083	.	+	0	ID=g3903.t1.stop1;Parent=g3903.t1;
OW387023.1_Nowickia_ferox_genome_assembly,_chromosome:_1	AUGUSTUS	gene	72073539	72074306	.	+	.	ID=g3904;
OW387023.1_Nowickia_ferox_genome_assembly,_chromosome:_1	AUGUSTUS	mRNA	72073539	72074306	0.99	+	.	ID=g3904.t1;Parent=g3904;
OW387023.1_Nowickia_ferox_genome_assembly,_chromosome:_1	AUGUSTUS	start_codon	72073539	72073541	.	+	0	ID=g3904.t1.start1;Parent=g3904.t1;
OW387023.1_Nowickia_ferox_genome_assembly,_chromosome:_1	AUGUSTUS	CDS	72073539	72074306	0.99	+	0	ID=g3904.t1.CDS1;Parent=g3904.t1;
OW387023.1_Nowickia_ferox_genome_assembly,_chromosome:_1	AUGUSTUS	exon	72073539	72074306	.	+	.	ID=g3904.t1.exon1;Parent=g3904.t1;
OW387023.1_Nowickia_ferox_genome_assembly,_chromosome:_1	AUGUSTUS	stop_codon	72074304	72074306	.	+	0	ID=g3904.t1.stop1;Parent=g3904.t1;
OW387023.1_Nowickia_ferox_genome_assembly,_chromosome:_1	AUGUSTUS	gene	72077850	72078173	.	+	.	ID=g3905;
OW387023.1_Nowickia_ferox_genome_assembly,_chromosome:_1	AUGUSTUS	mRNA	72077850	72078173	0.34	+	.	ID=g3905.t1;Parent=g3905;
OW387023.1_Nowickia_ferox_genome_assembly,_chromosome:_1	AUGUSTUS	start_codon	72077850	72077852	.	+	0	ID=g3905.t1.start1;Parent=g3905.t1;
OW387023.1_Nowickia_ferox_genome_assembly,_chromosome:_1	AUGUSTUS	CDS	72077850	72078173	0.34	+	0	ID=g3905.t1.CDS1;Parent=g3905.t1;
OW387023.1_Nowickia_ferox_genome_assembly,_chromosome:_1	AUGUSTUS	exon	72077850	72078173	.	+	.	ID=g3905.t1.exon1;Parent=g3905.t1;
OW387023.1_Nowickia_ferox_genome_assembly,_chromosome:_1	AUGUSTUS	stop_codon	72078171	72078173	.	+	0	ID=g3905.t1.stop1;Parent=g3905.t1;
OW387023.1_Nowickia_ferox_genome_assembly,_chromosome:_1	AUGUSTUS	gene	72081631	72082398	.	+	.	ID=g3906;
OW387023.1_Nowickia_ferox_genome_assembly,_chromosome:_1	AUGUSTUS	mRNA	72081631	72082398	0.95	+	.	ID=g3906.t1;Parent=g3906;
OW387023.1_Nowickia_ferox_genome_assembly,_chromosome:_1	AUGUSTUS	start_codon	72081631	72081633	.	+	0	ID=g3906.t1.start1;Parent=g3906.t1;
OW387023.1_Nowickia_ferox_genome_assembly,_chromosome:_1	AUGUSTUS	CDS	72081631	72082398	0.95	+	0	ID=g3906.t1.CDS1;Parent=g3906.t1;
OW387023.1_Nowickia_ferox_genome_assembly,_chromosome:_1	AUGUSTUS	exon	72081631	72082398	.	+	.	ID=g3906.t1.exon1;Parent=g3906.t1;
OW387023.1_Nowickia_ferox_genome_assembly,_chromosome:_1	AUGUSTUS	stop_codon	72082396	72082398	.	+	0	ID=g3906.t1.stop1;Parent=g3906.t1;
OW387023.1_Nowickia_ferox_genome_assembly,_chromosome:_1	AUGUSTUS	gene	72083052	72086135	.	+	.	ID=g3907;
OW387023.1_Nowickia_ferox_genome_assembly,_chromosome:_1	AUGUSTUS	mRNA	72083052	72086135	0.34	+	.	ID=g3907.t1;Parent=g3907;
OW387023.1_Nowickia_ferox_genome_assembly,_chromosome:_1	AUGUSTUS	start_codon	72083052	72083054	.	+	0	ID=g3907.t1.start1;Parent=g3907.t1;
OW387023.1_Nowickia_ferox_genome_assembly,_chromosome:_1	AUGUSTUS	CDS	72083052	72083612	0.34	+	0	ID=g3907.t1.CDS1;Parent=g3907.t1;
OW387023.1_Nowickia_ferox_genome_assembly,_chromosome:_1	AUGUSTUS	exon	72083052	72083612	.	+	.	ID=g3907.t1.exon1;Parent=g3907.t1;
OW387023.1_Nowickia_ferox_genome_assembly,_chromosome:_1	AUGUSTUS	intron	72083613	72086039	0.34	+	.	ID=g3907.t1.intron1;Parent=g3907.t1;
OW387023.1_Nowickia_ferox_genome_assembly,_chromosome:_1	AUGUSTUS	CDS	72086040	72086135	1	+	0	ID=g3907.t1.CDS2;Parent=g3907.t1;
OW387023.1_Nowickia_ferox_genome_assembly,_chromosome:_1	AUGUSTUS	exon	72086040	72086135	.	+	.	ID=g3907.t1.exon2;Parent=g3907.t1;
OW387023.1_Nowickia_ferox_genome_assembly,_chromosome:_1	AUGUSTUS	stop_codon	72086133	72086135	.	+	0	ID=g3907.t1.stop1;Parent=g3907.t1;
OW387023.1_Nowickia_ferox_genome_assembly,_chromosome:_1	AUGUSTUS	gene	72131838	72132812	.	-	.	ID=g3908;
OW387023.1_Nowickia_ferox_genome_assembly,_chromosome:_1	AUGUSTUS	mRNA	72131838	72132812	1	-	.	ID=g3908.t1;Parent=g3908;
OW387023.1_Nowickia_ferox_genome_assembly,_chromosome:_1	AUGUSTUS	stop_codon	72131838	72131840	.	-	0	ID=g3908.t1.stop1;Parent=g3908.t1;
OW387023.1_Nowickia_ferox_genome_assembly,_chromosome:_1	AUGUSTUS	CDS	72131838	72132812	1	-	0	ID=g3908.t1.CDS1;Parent=g3908.t1;
OW387023.1_Nowickia_ferox_genome_assembly,_chromosome:_1	AUGUSTUS	exon	72131838	72132812	.	-	.	ID=g3908.t1.exon1;Parent=g3908.t1;
OW387023.1_Nowickia_ferox_genome_assembly,_chromosome:_1	AUGUSTUS	start_codon	72132810	72132812	.	-	0	ID=g3908.t1.start1;Parent=g3908.t1;
OW387023.1_Nowickia_ferox_genome_assembly,_chromosome:_1	AUGUSTUS	gene	72142561	72143217	.	+	.	ID=g3909;
OW387023.1_Nowickia_ferox_genome_assembly,_chromosome:_1	AUGUSTUS	mRNA	72142561	72143217	1	+	.	ID=g3909.t1;Parent=g3909;
OW387023.1_Nowickia_ferox_genome_assembly,_chromosome:_1	AUGUSTUS	start_codon	72142561	72142563	.	+	0	ID=g3909.t1.start1;Parent=g3909.t1;
OW387023.1_Nowickia_ferox_genome_assembly,_chromosome:_1	AUGUSTUS	CDS	72142561	72143217	1	+	0	ID=g3909.t1.CDS1;Parent=g3909.t1;
OW387023.1_Nowickia_ferox_genome_assembly,_chromosome:_1	AUGUSTUS	exon	72142561	72143217	.	+	.	ID=g3909.t1.exon1;Parent=g3909.t1;
OW387023.1_Nowickia_ferox_genome_assembly,_chromosome:_1	AUGUSTUS	stop_codon	72143215	72143217	.	+	0	ID=g3909.t1.stop1;Parent=g3909.t1;
OW387023.1_Nowickia_ferox_genome_assembly,_chromosome:_1	AUGUSTUS	gene	72147570	72147833	.	-	.	ID=g3910;
OW387023.1_Nowickia_ferox_genome_assembly,_chromosome:_1	AUGUSTUS	mRNA	72147570	72147833	1	-	.	ID=g3910.t1;Parent=g3910;
OW387023.1_Nowickia_ferox_genome_assembly,_chromosome:_1	AUGUSTUS	stop_codon	72147570	72147572	.	-	0	ID=g3910.t1.stop1;Parent=g3910.t1;
OW387023.1_Nowickia_ferox_genome_assembly,_chromosome:_1	AUGUSTUS	CDS	72147570	72147833	1	-	0	ID=g3910.t1.CDS1;Parent=g3910.t1;
OW387023.1_Nowickia_ferox_genome_assembly,_chromosome:_1	AUGUSTUS	exon	72147570	72147833	.	-	.	ID=g3910.t1.exon1;Parent=g3910.t1;
OW387023.1_Nowickia_ferox_genome_assembly,_chromosome:_1	AUGUSTUS	start_codon	72147831	72147833	.	-	0	ID=g3910.t1.start1;Parent=g3910.t1;
OW387023.1_Nowickia_ferox_genome_assembly,_chromosome:_1	AUGUSTUS	gene	72148265	72148870	.	-	.	ID=g3911;
OW387023.1_Nowickia_ferox_genome_assembly,_chromosome:_1	AUGUSTUS	mRNA	72148265	72148870	1	-	.	ID=g3911.t1;Parent=g3911;
OW387023.1_Nowickia_ferox_genome_assembly,_chromosome:_1	AUGUSTUS	stop_codon	72148265	72148267	.	-	0	ID=g3911.t1.stop1;Parent=g3911.t1;
OW387023.1_Nowickia_ferox_genome_assembly,_chromosome:_1	AUGUSTUS	CDS	72148265	72148870	1	-	0	ID=g3911.t1.CDS1;Parent=g3911.t1;
OW387023.1_Nowickia_ferox_genome_assembly,_chromosome:_1	AUGUSTUS	exon	72148265	72148870	.	-	.	ID=g3911.t1.exon1;Parent=g3911.t1;
OW387023.1_Nowickia_ferox_genome_assembly,_chromosome:_1	AUGUSTUS	start_codon	72148868	72148870	.	-	0	ID=g3911.t1.start1;Parent=g3911.t1;
OW387023.1_Nowickia_ferox_genome_assembly,_chromosome:_1	AUGUSTUS	gene	72235476	72236006	.	-	.	ID=g3912;
OW387023.1_Nowickia_ferox_genome_assembly,_chromosome:_1	AUGUSTUS	mRNA	72235476	72236006	1	-	.	ID=g3912.t1;Parent=g3912;
OW387023.1_Nowickia_ferox_genome_assembly,_chromosome:_1	AUGUSTUS	stop_codon	72235476	72235478	.	-	0	ID=g3912.t1.stop1;Parent=g3912.t1;
OW387023.1_Nowickia_ferox_genome_assembly,_chromosome:_1	AUGUSTUS	CDS	72235476	72236006	1	-	0	ID=g3912.t1.CDS1;Parent=g3912.t1;
OW387023.1_Nowickia_ferox_genome_assembly,_chromosome:_1	AUGUSTUS	exon	72235476	72236006	.	-	.	ID=g3912.t1.exon1;Parent=g3912.t1;
OW387023.1_Nowickia_ferox_genome_assembly,_chromosome:_1	AUGUSTUS	start_codon	72236004	72236006	.	-	0	ID=g3912.t1.start1;Parent=g3912.t1;
OW387023.1_Nowickia_ferox_genome_assembly,_chromosome:_1	AUGUSTUS	gene	72235476	72236504	.	-	.	ID=g3913;
OW387023.1_Nowickia_ferox_genome_assembly,_chromosome:_1	AUGUSTUS	mRNA	72236245	72236504	1	-	.	ID=g3913.t1;Parent=g3913;
OW387023.1_Nowickia_ferox_genome_assembly,_chromosome:_1	AUGUSTUS	stop_codon	72236245	72236247	.	-	0	ID=g3913.t1.stop1;Parent=g3913.t1;
OW387023.1_Nowickia_ferox_genome_assembly,_chromosome:_1	AUGUSTUS	CDS	72236245	72236302	1	-	1	ID=g3913.t1.CDS1;Parent=g3913.t1;
OW387023.1_Nowickia_ferox_genome_assembly,_chromosome:_1	AUGUSTUS	exon	72236245	72236302	.	-	.	ID=g3913.t1.exon1;Parent=g3913.t1;
OW387023.1_Nowickia_ferox_genome_assembly,_chromosome:_1	AUGUSTUS	intron	72236303	72236358	1	-	.	ID=g3913.t1.intron1;Parent=g3913.t1;
OW387023.1_Nowickia_ferox_genome_assembly,_chromosome:_1	AUGUSTUS	CDS	72236359	72236504	1	-	0	ID=g3913.t1.CDS2;Parent=g3913.t1;
OW387023.1_Nowickia_ferox_genome_assembly,_chromosome:_1	AUGUSTUS	exon	72236359	72236504	.	-	.	ID=g3913.t1.exon2;Parent=g3913.t1;
OW387023.1_Nowickia_ferox_genome_assembly,_chromosome:_1	AUGUSTUS	start_codon	72236502	72236504	.	-	0	ID=g3913.t1.start1;Parent=g3913.t1;
OW387023.1_Nowickia_ferox_genome_assembly,_chromosome:_1	AUGUSTUS	mRNA	72235476	72236504	0.6	-	.	ID=g3913.t2;Parent=g3913;
OW387023.1_Nowickia_ferox_genome_assembly,_chromosome:_1	AUGUSTUS	stop_codon	72235476	72235478	.	-	0	ID=g3913.t2.stop1;Parent=g3913.t2;
OW387023.1_Nowickia_ferox_genome_assembly,_chromosome:_1	AUGUSTUS	CDS	72235476	72235983	0.61	-	1	ID=g3913.t2.CDS1;Parent=g3913.t2;
OW387023.1_Nowickia_ferox_genome_assembly,_chromosome:_1	AUGUSTUS	exon	72235476	72235983	.	-	.	ID=g3913.t2.exon1;Parent=g3913.t2;
OW387023.1_Nowickia_ferox_genome_assembly,_chromosome:_1	AUGUSTUS	intron	72235984	72236358	0.6	-	.	ID=g3913.t2.intron1;Parent=g3913.t2;
OW387023.1_Nowickia_ferox_genome_assembly,_chromosome:_1	AUGUSTUS	CDS	72236359	72236504	0.98	-	0	ID=g3913.t2.CDS2;Parent=g3913.t2;
OW387023.1_Nowickia_ferox_genome_assembly,_chromosome:_1	AUGUSTUS	exon	72236359	72236504	.	-	.	ID=g3913.t2.exon2;Parent=g3913.t2;
OW387023.1_Nowickia_ferox_genome_assembly,_chromosome:_1	AUGUSTUS	start_codon	72236502	72236504	.	-	0	ID=g3913.t2.start1;Parent=g3913.t2;
OW387023.1_Nowickia_ferox_genome_assembly,_chromosome:_1	AUGUSTUS	gene	72252293	72252784	.	+	.	ID=g3914;
OW387023.1_Nowickia_ferox_genome_assembly,_chromosome:_1	AUGUSTUS	mRNA	72252293	72252784	0.27	+	.	ID=g3914.t1;Parent=g3914;
OW387023.1_Nowickia_ferox_genome_assembly,_chromosome:_1	AUGUSTUS	start_codon	72252293	72252295	.	+	0	ID=g3914.t1.start1;Parent=g3914.t1;
OW387023.1_Nowickia_ferox_genome_assembly,_chromosome:_1	AUGUSTUS	CDS	72252293	72252473	0.44	+	0	ID=g3914.t1.CDS1;Parent=g3914.t1;
OW387023.1_Nowickia_ferox_genome_assembly,_chromosome:_1	AUGUSTUS	exon	72252293	72252473	.	+	.	ID=g3914.t1.exon1;Parent=g3914.t1;
OW387023.1_Nowickia_ferox_genome_assembly,_chromosome:_1	AUGUSTUS	intron	72252474	72252554	0.6	+	.	ID=g3914.t1.intron1;Parent=g3914.t1;
OW387023.1_Nowickia_ferox_genome_assembly,_chromosome:_1	AUGUSTUS	CDS	72252555	72252784	0.6	+	2	ID=g3914.t1.CDS2;Parent=g3914.t1;
OW387023.1_Nowickia_ferox_genome_assembly,_chromosome:_1	AUGUSTUS	exon	72252555	72252784	.	+	.	ID=g3914.t1.exon2;Parent=g3914.t1;
OW387023.1_Nowickia_ferox_genome_assembly,_chromosome:_1	AUGUSTUS	stop_codon	72252782	72252784	.	+	0	ID=g3914.t1.stop1;Parent=g3914.t1;
OW387023.1_Nowickia_ferox_genome_assembly,_chromosome:_1	AUGUSTUS	gene	72256109	72258361	.	-	.	ID=g3915;
OW387023.1_Nowickia_ferox_genome_assembly,_chromosome:_1	AUGUSTUS	mRNA	72256109	72258361	0.29	-	.	ID=g3915.t1;Parent=g3915;
OW387023.1_Nowickia_ferox_genome_assembly,_chromosome:_1	AUGUSTUS	stop_codon	72256109	72256111	.	-	0	ID=g3915.t1.stop1;Parent=g3915.t1;
OW387023.1_Nowickia_ferox_genome_assembly,_chromosome:_1	AUGUSTUS	CDS	72256109	72256611	0.51	-	2	ID=g3915.t1.CDS1;Parent=g3915.t1;
OW387023.1_Nowickia_ferox_genome_assembly,_chromosome:_1	AUGUSTUS	exon	72256109	72256611	.	-	.	ID=g3915.t1.exon1;Parent=g3915.t1;
OW387023.1_Nowickia_ferox_genome_assembly,_chromosome:_1	AUGUSTUS	intron	72256612	72257065	0.65	-	.	ID=g3915.t1.intron1;Parent=g3915.t1;
OW387023.1_Nowickia_ferox_genome_assembly,_chromosome:_1	AUGUSTUS	CDS	72257066	72257527	0.61	-	2	ID=g3915.t1.CDS2;Parent=g3915.t1;
OW387023.1_Nowickia_ferox_genome_assembly,_chromosome:_1	AUGUSTUS	exon	72257066	72257527	.	-	.	ID=g3915.t1.exon2;Parent=g3915.t1;
OW387023.1_Nowickia_ferox_genome_assembly,_chromosome:_1	AUGUSTUS	intron	72257528	72257832	0.64	-	.	ID=g3915.t1.intron2;Parent=g3915.t1;
OW387023.1_Nowickia_ferox_genome_assembly,_chromosome:_1	AUGUSTUS	CDS	72257833	72258361	0.61	-	0	ID=g3915.t1.CDS3;Parent=g3915.t1;
OW387023.1_Nowickia_ferox_genome_assembly,_chromosome:_1	AUGUSTUS	exon	72257833	72258361	.	-	.	ID=g3915.t1.exon3;Parent=g3915.t1;
OW387023.1_Nowickia_ferox_genome_assembly,_chromosome:_1	AUGUSTUS	start_codon	72258359	72258361	.	-	0	ID=g3915.t1.start1;Parent=g3915.t1;
OW387023.1_Nowickia_ferox_genome_assembly,_chromosome:_1	AUGUSTUS	gene	72259744	72260514	.	-	.	ID=g3916;
OW387023.1_Nowickia_ferox_genome_assembly,_chromosome:_1	AUGUSTUS	mRNA	72259744	72260514	0.99	-	.	ID=g3916.t1;Parent=g3916;
OW387023.1_Nowickia_ferox_genome_assembly,_chromosome:_1	AUGUSTUS	stop_codon	72259744	72259746	.	-	0	ID=g3916.t1.stop1;Parent=g3916.t1;
OW387023.1_Nowickia_ferox_genome_assembly,_chromosome:_1	AUGUSTUS	CDS	72259744	72260514	0.99	-	0	ID=g3916.t1.CDS1;Parent=g3916.t1;
OW387023.1_Nowickia_ferox_genome_assembly,_chromosome:_1	AUGUSTUS	exon	72259744	72260514	.	-	.	ID=g3916.t1.exon1;Parent=g3916.t1;
OW387023.1_Nowickia_ferox_genome_assembly,_chromosome:_1	AUGUSTUS	start_codon	72260512	72260514	.	-	0	ID=g3916.t1.start1;Parent=g3916.t1;
OW387023.1_Nowickia_ferox_genome_assembly,_chromosome:_1	AUGUSTUS	gene	72261614	72262945	.	+	.	ID=g3917;
OW387023.1_Nowickia_ferox_genome_assembly,_chromosome:_1	AUGUSTUS	mRNA	72261614	72262945	0.48	+	.	ID=g3917.t1;Parent=g3917;
OW387023.1_Nowickia_ferox_genome_assembly,_chromosome:_1	AUGUSTUS	start_codon	72261614	72261616	.	+	0	ID=g3917.t1.start1;Parent=g3917.t1;
OW387023.1_Nowickia_ferox_genome_assembly,_chromosome:_1	AUGUSTUS	CDS	72261614	72261767	0.8	+	0	ID=g3917.t1.CDS1;Parent=g3917.t1;
OW387023.1_Nowickia_ferox_genome_assembly,_chromosome:_1	AUGUSTUS	exon	72261614	72261767	.	+	.	ID=g3917.t1.exon1;Parent=g3917.t1;
OW387023.1_Nowickia_ferox_genome_assembly,_chromosome:_1	AUGUSTUS	intron	72261768	72262449	0.79	+	.	ID=g3917.t1.intron1;Parent=g3917.t1;
OW387023.1_Nowickia_ferox_genome_assembly,_chromosome:_1	AUGUSTUS	CDS	72262450	72262881	0.82	+	2	ID=g3917.t1.CDS2;Parent=g3917.t1;
OW387023.1_Nowickia_ferox_genome_assembly,_chromosome:_1	AUGUSTUS	exon	72262450	72262881	.	+	.	ID=g3917.t1.exon2;Parent=g3917.t1;
OW387023.1_Nowickia_ferox_genome_assembly,_chromosome:_1	AUGUSTUS	intron	72262882	72262940	0.75	+	.	ID=g3917.t1.intron2;Parent=g3917.t1;
OW387023.1_Nowickia_ferox_genome_assembly,_chromosome:_1	AUGUSTUS	CDS	72262941	72262945	0.78	+	2	ID=g3917.t1.CDS3;Parent=g3917.t1;
OW387023.1_Nowickia_ferox_genome_assembly,_chromosome:_1	AUGUSTUS	exon	72262941	72262945	.	+	.	ID=g3917.t1.exon3;Parent=g3917.t1;
OW387023.1_Nowickia_ferox_genome_assembly,_chromosome:_1	AUGUSTUS	stop_codon	72262943	72262945	.	+	0	ID=g3917.t1.stop1;Parent=g3917.t1;
OW387023.1_Nowickia_ferox_genome_assembly,_chromosome:_1	AUGUSTUS	gene	72273303	72273557	.	-	.	ID=g3918;
OW387023.1_Nowickia_ferox_genome_assembly,_chromosome:_1	AUGUSTUS	mRNA	72273303	72273557	0.33	-	.	ID=g3918.t1;Parent=g3918;
OW387023.1_Nowickia_ferox_genome_assembly,_chromosome:_1	AUGUSTUS	stop_codon	72273303	72273305	.	-	0	ID=g3918.t1.stop1;Parent=g3918.t1;
OW387023.1_Nowickia_ferox_genome_assembly,_chromosome:_1	AUGUSTUS	CDS	72273303	72273557	0.33	-	0	ID=g3918.t1.CDS1;Parent=g3918.t1;
OW387023.1_Nowickia_ferox_genome_assembly,_chromosome:_1	AUGUSTUS	exon	72273303	72273557	.	-	.	ID=g3918.t1.exon1;Parent=g3918.t1;
OW387023.1_Nowickia_ferox_genome_assembly,_chromosome:_1	AUGUSTUS	start_codon	72273555	72273557	.	-	0	ID=g3918.t1.start1;Parent=g3918.t1;
OW387023.1_Nowickia_ferox_genome_assembly,_chromosome:_1	AUGUSTUS	gene	72295715	72296032	.	+	.	ID=g3919;
OW387023.1_Nowickia_ferox_genome_assembly,_chromosome:_1	AUGUSTUS	mRNA	72295715	72296032	0.9	+	.	ID=g3919.t1;Parent=g3919;
OW387023.1_Nowickia_ferox_genome_assembly,_chromosome:_1	AUGUSTUS	start_codon	72295715	72295717	.	+	0	ID=g3919.t1.start1;Parent=g3919.t1;
OW387023.1_Nowickia_ferox_genome_assembly,_chromosome:_1	AUGUSTUS	CDS	72295715	72296032	0.9	+	0	ID=g3919.t1.CDS1;Parent=g3919.t1;
OW387023.1_Nowickia_ferox_genome_assembly,_chromosome:_1	AUGUSTUS	exon	72295715	72296032	.	+	.	ID=g3919.t1.exon1;Parent=g3919.t1;
OW387023.1_Nowickia_ferox_genome_assembly,_chromosome:_1	AUGUSTUS	stop_codon	72296030	72296032	.	+	0	ID=g3919.t1.stop1;Parent=g3919.t1;
OW387023.1_Nowickia_ferox_genome_assembly,_chromosome:_1	AUGUSTUS	gene	72320356	72321668	.	+	.	ID=g3920;
OW387023.1_Nowickia_ferox_genome_assembly,_chromosome:_1	AUGUSTUS	mRNA	72320356	72321668	1	+	.	ID=g3920.t1;Parent=g3920;
OW387023.1_Nowickia_ferox_genome_assembly,_chromosome:_1	AUGUSTUS	start_codon	72320356	72320358	.	+	0	ID=g3920.t1.start1;Parent=g3920.t1;
OW387023.1_Nowickia_ferox_genome_assembly,_chromosome:_1	AUGUSTUS	CDS	72320356	72320508	1	+	0	ID=g3920.t1.CDS1;Parent=g3920.t1;
OW387023.1_Nowickia_ferox_genome_assembly,_chromosome:_1	AUGUSTUS	exon	72320356	72320508	.	+	.	ID=g3920.t1.exon1;Parent=g3920.t1;
OW387023.1_Nowickia_ferox_genome_assembly,_chromosome:_1	AUGUSTUS	intron	72320509	72320573	1	+	.	ID=g3920.t1.intron1;Parent=g3920.t1;
OW387023.1_Nowickia_ferox_genome_assembly,_chromosome:_1	AUGUSTUS	CDS	72320574	72320710	1	+	0	ID=g3920.t1.CDS2;Parent=g3920.t1;
OW387023.1_Nowickia_ferox_genome_assembly,_chromosome:_1	AUGUSTUS	exon	72320574	72320710	.	+	.	ID=g3920.t1.exon2;Parent=g3920.t1;
OW387023.1_Nowickia_ferox_genome_assembly,_chromosome:_1	AUGUSTUS	intron	72320711	72320763	1	+	.	ID=g3920.t1.intron2;Parent=g3920.t1;
OW387023.1_Nowickia_ferox_genome_assembly,_chromosome:_1	AUGUSTUS	CDS	72320764	72320944	1	+	1	ID=g3920.t1.CDS3;Parent=g3920.t1;
OW387023.1_Nowickia_ferox_genome_assembly,_chromosome:_1	AUGUSTUS	exon	72320764	72320944	.	+	.	ID=g3920.t1.exon3;Parent=g3920.t1;
OW387023.1_Nowickia_ferox_genome_assembly,_chromosome:_1	AUGUSTUS	intron	72320945	72321026	1	+	.	ID=g3920.t1.intron3;Parent=g3920.t1;
OW387023.1_Nowickia_ferox_genome_assembly,_chromosome:_1	AUGUSTUS	CDS	72321027	72321668	1	+	0	ID=g3920.t1.CDS4;Parent=g3920.t1;
OW387023.1_Nowickia_ferox_genome_assembly,_chromosome:_1	AUGUSTUS	exon	72321027	72321668	.	+	.	ID=g3920.t1.exon4;Parent=g3920.t1;
OW387023.1_Nowickia_ferox_genome_assembly,_chromosome:_1	AUGUSTUS	stop_codon	72321666	72321668	.	+	0	ID=g3920.t1.stop1;Parent=g3920.t1;
OW387023.1_Nowickia_ferox_genome_assembly,_chromosome:_1	AUGUSTUS	gene	72322170	72322773	.	-	.	ID=g3921;
OW387023.1_Nowickia_ferox_genome_assembly,_chromosome:_1	AUGUSTUS	mRNA	72322170	72322773	0.47	-	.	ID=g3921.t1;Parent=g3921;
OW387023.1_Nowickia_ferox_genome_assembly,_chromosome:_1	AUGUSTUS	stop_codon	72322170	72322172	.	-	0	ID=g3921.t1.stop1;Parent=g3921.t1;
OW387023.1_Nowickia_ferox_genome_assembly,_chromosome:_1	AUGUSTUS	CDS	72322170	72322443	0.47	-	1	ID=g3921.t1.CDS1;Parent=g3921.t1;
OW387023.1_Nowickia_ferox_genome_assembly,_chromosome:_1	AUGUSTUS	exon	72322170	72322443	.	-	.	ID=g3921.t1.exon1;Parent=g3921.t1;
OW387023.1_Nowickia_ferox_genome_assembly,_chromosome:_1	AUGUSTUS	intron	72322444	72322548	0.47	-	.	ID=g3921.t1.intron1;Parent=g3921.t1;
OW387023.1_Nowickia_ferox_genome_assembly,_chromosome:_1	AUGUSTUS	CDS	72322549	72322645	0.47	-	2	ID=g3921.t1.CDS2;Parent=g3921.t1;
OW387023.1_Nowickia_ferox_genome_assembly,_chromosome:_1	AUGUSTUS	exon	72322549	72322645	.	-	.	ID=g3921.t1.exon2;Parent=g3921.t1;
OW387023.1_Nowickia_ferox_genome_assembly,_chromosome:_1	AUGUSTUS	intron	72322646	72322706	1	-	.	ID=g3921.t1.intron2;Parent=g3921.t1;
OW387023.1_Nowickia_ferox_genome_assembly,_chromosome:_1	AUGUSTUS	CDS	72322707	72322773	1	-	0	ID=g3921.t1.CDS3;Parent=g3921.t1;
OW387023.1_Nowickia_ferox_genome_assembly,_chromosome:_1	AUGUSTUS	exon	72322707	72322773	.	-	.	ID=g3921.t1.exon3;Parent=g3921.t1;
OW387023.1_Nowickia_ferox_genome_assembly,_chromosome:_1	AUGUSTUS	start_codon	72322771	72322773	.	-	0	ID=g3921.t1.start1;Parent=g3921.t1;
OW387023.1_Nowickia_ferox_genome_assembly,_chromosome:_1	AUGUSTUS	gene	72324115	72324778	.	+	.	ID=g3922;
OW387023.1_Nowickia_ferox_genome_assembly,_chromosome:_1	AUGUSTUS	mRNA	72324115	72324778	0.98	+	.	ID=g3922.t1;Parent=g3922;
OW387023.1_Nowickia_ferox_genome_assembly,_chromosome:_1	AUGUSTUS	start_codon	72324115	72324117	.	+	0	ID=g3922.t1.start1;Parent=g3922.t1;
OW387023.1_Nowickia_ferox_genome_assembly,_chromosome:_1	AUGUSTUS	CDS	72324115	72324183	1	+	0	ID=g3922.t1.CDS1;Parent=g3922.t1;
OW387023.1_Nowickia_ferox_genome_assembly,_chromosome:_1	AUGUSTUS	exon	72324115	72324183	.	+	.	ID=g3922.t1.exon1;Parent=g3922.t1;
OW387023.1_Nowickia_ferox_genome_assembly,_chromosome:_1	AUGUSTUS	intron	72324184	72324268	0.98	+	.	ID=g3922.t1.intron1;Parent=g3922.t1;
OW387023.1_Nowickia_ferox_genome_assembly,_chromosome:_1	AUGUSTUS	CDS	72324269	72324778	0.98	+	0	ID=g3922.t1.CDS2;Parent=g3922.t1;
OW387023.1_Nowickia_ferox_genome_assembly,_chromosome:_1	AUGUSTUS	exon	72324269	72324778	.	+	.	ID=g3922.t1.exon2;Parent=g3922.t1;
OW387023.1_Nowickia_ferox_genome_assembly,_chromosome:_1	AUGUSTUS	stop_codon	72324776	72324778	.	+	0	ID=g3922.t1.stop1;Parent=g3922.t1;
OW387023.1_Nowickia_ferox_genome_assembly,_chromosome:_1	AUGUSTUS	mRNA	72324378	72324778	0.96	+	.	ID=g3922.t2;Parent=g3922;
OW387023.1_Nowickia_ferox_genome_assembly,_chromosome:_1	AUGUSTUS	start_codon	72324378	72324380	.	+	0	ID=g3922.t2.start1;Parent=g3922.t2;
OW387023.1_Nowickia_ferox_genome_assembly,_chromosome:_1	AUGUSTUS	CDS	72324378	72324418	0.96	+	0	ID=g3922.t2.CDS1;Parent=g3922.t2;
OW387023.1_Nowickia_ferox_genome_assembly,_chromosome:_1	AUGUSTUS	exon	72324378	72324418	.	+	.	ID=g3922.t2.exon1;Parent=g3922.t2;
OW387023.1_Nowickia_ferox_genome_assembly,_chromosome:_1	AUGUSTUS	intron	72324419	72324486	0.96	+	.	ID=g3922.t2.intron1;Parent=g3922.t2;
OW387023.1_Nowickia_ferox_genome_assembly,_chromosome:_1	AUGUSTUS	CDS	72324487	72324778	1	+	1	ID=g3922.t2.CDS2;Parent=g3922.t2;
OW387023.1_Nowickia_ferox_genome_assembly,_chromosome:_1	AUGUSTUS	exon	72324487	72324778	.	+	.	ID=g3922.t2.exon2;Parent=g3922.t2;
OW387023.1_Nowickia_ferox_genome_assembly,_chromosome:_1	AUGUSTUS	stop_codon	72324776	72324778	.	+	0	ID=g3922.t2.stop1;Parent=g3922.t2;
OW387023.1_Nowickia_ferox_genome_assembly,_chromosome:_1	AUGUSTUS	gene	72324815	72325150	.	+	.	ID=g3923;
OW387023.1_Nowickia_ferox_genome_assembly,_chromosome:_1	AUGUSTUS	mRNA	72324815	72325150	1	+	.	ID=g3923.t1;Parent=g3923;
OW387023.1_Nowickia_ferox_genome_assembly,_chromosome:_1	AUGUSTUS	start_codon	72324815	72324817	.	+	0	ID=g3923.t1.start1;Parent=g3923.t1;
OW387023.1_Nowickia_ferox_genome_assembly,_chromosome:_1	AUGUSTUS	CDS	72324815	72325150	1	+	0	ID=g3923.t1.CDS1;Parent=g3923.t1;
OW387023.1_Nowickia_ferox_genome_assembly,_chromosome:_1	AUGUSTUS	exon	72324815	72325150	.	+	.	ID=g3923.t1.exon1;Parent=g3923.t1;
OW387023.1_Nowickia_ferox_genome_assembly,_chromosome:_1	AUGUSTUS	stop_codon	72325148	72325150	.	+	0	ID=g3923.t1.stop1;Parent=g3923.t1;
OW387023.1_Nowickia_ferox_genome_assembly,_chromosome:_1	AUGUSTUS	gene	72325234	72325516	.	+	.	ID=g3924;
OW387023.1_Nowickia_ferox_genome_assembly,_chromosome:_1	AUGUSTUS	mRNA	72325234	72325516	0.77	+	.	ID=g3924.t1;Parent=g3924;
OW387023.1_Nowickia_ferox_genome_assembly,_chromosome:_1	AUGUSTUS	start_codon	72325234	72325236	.	+	0	ID=g3924.t1.start1;Parent=g3924.t1;
OW387023.1_Nowickia_ferox_genome_assembly,_chromosome:_1	AUGUSTUS	CDS	72325234	72325348	0.96	+	0	ID=g3924.t1.CDS1;Parent=g3924.t1;
OW387023.1_Nowickia_ferox_genome_assembly,_chromosome:_1	AUGUSTUS	exon	72325234	72325348	.	+	.	ID=g3924.t1.exon1;Parent=g3924.t1;
OW387023.1_Nowickia_ferox_genome_assembly,_chromosome:_1	AUGUSTUS	intron	72325349	72325397	0.77	+	.	ID=g3924.t1.intron1;Parent=g3924.t1;
OW387023.1_Nowickia_ferox_genome_assembly,_chromosome:_1	AUGUSTUS	CDS	72325398	72325516	0.79	+	2	ID=g3924.t1.CDS2;Parent=g3924.t1;
OW387023.1_Nowickia_ferox_genome_assembly,_chromosome:_1	AUGUSTUS	exon	72325398	72325516	.	+	.	ID=g3924.t1.exon2;Parent=g3924.t1;
OW387023.1_Nowickia_ferox_genome_assembly,_chromosome:_1	AUGUSTUS	stop_codon	72325514	72325516	.	+	0	ID=g3924.t1.stop1;Parent=g3924.t1;
OW387023.1_Nowickia_ferox_genome_assembly,_chromosome:_1	AUGUSTUS	gene	72326458	72326784	.	+	.	ID=g3925;
OW387023.1_Nowickia_ferox_genome_assembly,_chromosome:_1	AUGUSTUS	mRNA	72326458	72326784	1	+	.	ID=g3925.t1;Parent=g3925;
OW387023.1_Nowickia_ferox_genome_assembly,_chromosome:_1	AUGUSTUS	start_codon	72326458	72326460	.	+	0	ID=g3925.t1.start1;Parent=g3925.t1;
OW387023.1_Nowickia_ferox_genome_assembly,_chromosome:_1	AUGUSTUS	CDS	72326458	72326784	1	+	0	ID=g3925.t1.CDS1;Parent=g3925.t1;
OW387023.1_Nowickia_ferox_genome_assembly,_chromosome:_1	AUGUSTUS	exon	72326458	72326784	.	+	.	ID=g3925.t1.exon1;Parent=g3925.t1;
OW387023.1_Nowickia_ferox_genome_assembly,_chromosome:_1	AUGUSTUS	stop_codon	72326782	72326784	.	+	0	ID=g3925.t1.stop1;Parent=g3925.t1;
OW387023.1_Nowickia_ferox_genome_assembly,_chromosome:_1	AUGUSTUS	gene	72359444	72359972	.	-	.	ID=g3926;
OW387023.1_Nowickia_ferox_genome_assembly,_chromosome:_1	AUGUSTUS	mRNA	72359444	72359972	0.51	-	.	ID=g3926.t1;Parent=g3926;
OW387023.1_Nowickia_ferox_genome_assembly,_chromosome:_1	AUGUSTUS	stop_codon	72359444	72359446	.	-	0	ID=g3926.t1.stop1;Parent=g3926.t1;
OW387023.1_Nowickia_ferox_genome_assembly,_chromosome:_1	AUGUSTUS	CDS	72359444	72359673	0.51	-	2	ID=g3926.t1.CDS1;Parent=g3926.t1;
OW387023.1_Nowickia_ferox_genome_assembly,_chromosome:_1	AUGUSTUS	exon	72359444	72359673	.	-	.	ID=g3926.t1.exon1;Parent=g3926.t1;
OW387023.1_Nowickia_ferox_genome_assembly,_chromosome:_1	AUGUSTUS	intron	72359674	72359863	0.51	-	.	ID=g3926.t1.intron1;Parent=g3926.t1;
OW387023.1_Nowickia_ferox_genome_assembly,_chromosome:_1	AUGUSTUS	CDS	72359864	72359972	0.99	-	0	ID=g3926.t1.CDS2;Parent=g3926.t1;
OW387023.1_Nowickia_ferox_genome_assembly,_chromosome:_1	AUGUSTUS	exon	72359864	72359972	.	-	.	ID=g3926.t1.exon2;Parent=g3926.t1;
OW387023.1_Nowickia_ferox_genome_assembly,_chromosome:_1	AUGUSTUS	start_codon	72359970	72359972	.	-	0	ID=g3926.t1.start1;Parent=g3926.t1;
OW387023.1_Nowickia_ferox_genome_assembly,_chromosome:_1	AUGUSTUS	gene	72382144	72384627	.	-	.	ID=g3927;
OW387023.1_Nowickia_ferox_genome_assembly,_chromosome:_1	AUGUSTUS	mRNA	72382144	72384627	1	-	.	ID=g3927.t1;Parent=g3927;
OW387023.1_Nowickia_ferox_genome_assembly,_chromosome:_1	AUGUSTUS	stop_codon	72382144	72382146	.	-	0	ID=g3927.t1.stop1;Parent=g3927.t1;
OW387023.1_Nowickia_ferox_genome_assembly,_chromosome:_1	AUGUSTUS	CDS	72382144	72384627	1	-	0	ID=g3927.t1.CDS1;Parent=g3927.t1;
OW387023.1_Nowickia_ferox_genome_assembly,_chromosome:_1	AUGUSTUS	exon	72382144	72384627	.	-	.	ID=g3927.t1.exon1;Parent=g3927.t1;
OW387023.1_Nowickia_ferox_genome_assembly,_chromosome:_1	AUGUSTUS	start_codon	72384625	72384627	.	-	0	ID=g3927.t1.start1;Parent=g3927.t1;
OW387023.1_Nowickia_ferox_genome_assembly,_chromosome:_1	AUGUSTUS	gene	72384329	72384627	.	-	.	ID=g3928;
OW387023.1_Nowickia_ferox_genome_assembly,_chromosome:_1	AUGUSTUS	mRNA	72384329	72384627	0.91	-	.	ID=g3928.t1;Parent=g3928;
OW387023.1_Nowickia_ferox_genome_assembly,_chromosome:_1	AUGUSTUS	stop_codon	72384329	72384331	.	-	0	ID=g3928.t1.stop1;Parent=g3928.t1;
OW387023.1_Nowickia_ferox_genome_assembly,_chromosome:_1	AUGUSTUS	CDS	72384329	72384336	0.91	-	2	ID=g3928.t1.CDS1;Parent=g3928.t1;
OW387023.1_Nowickia_ferox_genome_assembly,_chromosome:_1	AUGUSTUS	exon	72384329	72384336	.	-	.	ID=g3928.t1.exon1;Parent=g3928.t1;
OW387023.1_Nowickia_ferox_genome_assembly,_chromosome:_1	AUGUSTUS	intron	72384337	72384398	0.91	-	.	ID=g3928.t1.intron1;Parent=g3928.t1;
OW387023.1_Nowickia_ferox_genome_assembly,_chromosome:_1	AUGUSTUS	CDS	72384399	72384627	1	-	0	ID=g3928.t1.CDS2;Parent=g3928.t1;
OW387023.1_Nowickia_ferox_genome_assembly,_chromosome:_1	AUGUSTUS	exon	72384399	72384627	.	-	.	ID=g3928.t1.exon2;Parent=g3928.t1;
OW387023.1_Nowickia_ferox_genome_assembly,_chromosome:_1	AUGUSTUS	start_codon	72384625	72384627	.	-	0	ID=g3928.t1.start1;Parent=g3928.t1;
OW387023.1_Nowickia_ferox_genome_assembly,_chromosome:_1	AUGUSTUS	gene	72385180	72385662	.	-	.	ID=g3929;
OW387023.1_Nowickia_ferox_genome_assembly,_chromosome:_1	AUGUSTUS	mRNA	72385180	72385662	0.68	-	.	ID=g3929.t1;Parent=g3929;
OW387023.1_Nowickia_ferox_genome_assembly,_chromosome:_1	AUGUSTUS	stop_codon	72385180	72385182	.	-	0	ID=g3929.t1.stop1;Parent=g3929.t1;
OW387023.1_Nowickia_ferox_genome_assembly,_chromosome:_1	AUGUSTUS	CDS	72385180	72385662	0.68	-	0	ID=g3929.t1.CDS1;Parent=g3929.t1;
OW387023.1_Nowickia_ferox_genome_assembly,_chromosome:_1	AUGUSTUS	exon	72385180	72385662	.	-	.	ID=g3929.t1.exon1;Parent=g3929.t1;
OW387023.1_Nowickia_ferox_genome_assembly,_chromosome:_1	AUGUSTUS	start_codon	72385660	72385662	.	-	0	ID=g3929.t1.start1;Parent=g3929.t1;
OW387023.1_Nowickia_ferox_genome_assembly,_chromosome:_1	AUGUSTUS	gene	72390863	72391270	.	+	.	ID=g3930;
OW387023.1_Nowickia_ferox_genome_assembly,_chromosome:_1	AUGUSTUS	mRNA	72390863	72391270	1	+	.	ID=g3930.t1;Parent=g3930;
OW387023.1_Nowickia_ferox_genome_assembly,_chromosome:_1	AUGUSTUS	start_codon	72390863	72390865	.	+	0	ID=g3930.t1.start1;Parent=g3930.t1;
OW387023.1_Nowickia_ferox_genome_assembly,_chromosome:_1	AUGUSTUS	CDS	72390863	72391270	1	+	0	ID=g3930.t1.CDS1;Parent=g3930.t1;
OW387023.1_Nowickia_ferox_genome_assembly,_chromosome:_1	AUGUSTUS	exon	72390863	72391270	.	+	.	ID=g3930.t1.exon1;Parent=g3930.t1;
OW387023.1_Nowickia_ferox_genome_assembly,_chromosome:_1	AUGUSTUS	stop_codon	72391268	72391270	.	+	0	ID=g3930.t1.stop1;Parent=g3930.t1;
OW387023.1_Nowickia_ferox_genome_assembly,_chromosome:_1	AUGUSTUS	gene	72391539	72391953	.	+	.	ID=g3931;
OW387023.1_Nowickia_ferox_genome_assembly,_chromosome:_1	AUGUSTUS	mRNA	72391539	72391953	0.58	+	.	ID=g3931.t1;Parent=g3931;
OW387023.1_Nowickia_ferox_genome_assembly,_chromosome:_1	AUGUSTUS	start_codon	72391539	72391541	.	+	0	ID=g3931.t1.start1;Parent=g3931.t1;
OW387023.1_Nowickia_ferox_genome_assembly,_chromosome:_1	AUGUSTUS	CDS	72391539	72391743	0.58	+	0	ID=g3931.t1.CDS1;Parent=g3931.t1;
OW387023.1_Nowickia_ferox_genome_assembly,_chromosome:_1	AUGUSTUS	exon	72391539	72391743	.	+	.	ID=g3931.t1.exon1;Parent=g3931.t1;
OW387023.1_Nowickia_ferox_genome_assembly,_chromosome:_1	AUGUSTUS	intron	72391744	72391825	0.96	+	.	ID=g3931.t1.intron1;Parent=g3931.t1;
OW387023.1_Nowickia_ferox_genome_assembly,_chromosome:_1	AUGUSTUS	CDS	72391826	72391953	0.97	+	2	ID=g3931.t1.CDS2;Parent=g3931.t1;
OW387023.1_Nowickia_ferox_genome_assembly,_chromosome:_1	AUGUSTUS	exon	72391826	72391953	.	+	.	ID=g3931.t1.exon2;Parent=g3931.t1;
OW387023.1_Nowickia_ferox_genome_assembly,_chromosome:_1	AUGUSTUS	stop_codon	72391951	72391953	.	+	0	ID=g3931.t1.stop1;Parent=g3931.t1;
OW387023.1_Nowickia_ferox_genome_assembly,_chromosome:_1	AUGUSTUS	gene	72392621	72395612	.	+	.	ID=g3932;
OW387023.1_Nowickia_ferox_genome_assembly,_chromosome:_1	AUGUSTUS	mRNA	72392621	72395612	0.8	+	.	ID=g3932.t1;Parent=g3932;
OW387023.1_Nowickia_ferox_genome_assembly,_chromosome:_1	AUGUSTUS	start_codon	72392621	72392623	.	+	0	ID=g3932.t1.start1;Parent=g3932.t1;
OW387023.1_Nowickia_ferox_genome_assembly,_chromosome:_1	AUGUSTUS	CDS	72392621	72392855	1	+	0	ID=g3932.t1.CDS1;Parent=g3932.t1;
OW387023.1_Nowickia_ferox_genome_assembly,_chromosome:_1	AUGUSTUS	exon	72392621	72392855	.	+	.	ID=g3932.t1.exon1;Parent=g3932.t1;
OW387023.1_Nowickia_ferox_genome_assembly,_chromosome:_1	AUGUSTUS	intron	72392856	72393286	0.8	+	.	ID=g3932.t1.intron1;Parent=g3932.t1;
OW387023.1_Nowickia_ferox_genome_assembly,_chromosome:_1	AUGUSTUS	CDS	72393287	72394730	0.8	+	2	ID=g3932.t1.CDS2;Parent=g3932.t1;
OW387023.1_Nowickia_ferox_genome_assembly,_chromosome:_1	AUGUSTUS	exon	72393287	72394730	.	+	.	ID=g3932.t1.exon2;Parent=g3932.t1;
OW387023.1_Nowickia_ferox_genome_assembly,_chromosome:_1	AUGUSTUS	intron	72394731	72394846	1	+	.	ID=g3932.t1.intron2;Parent=g3932.t1;
OW387023.1_Nowickia_ferox_genome_assembly,_chromosome:_1	AUGUSTUS	CDS	72394847	72395612	1	+	1	ID=g3932.t1.CDS3;Parent=g3932.t1;
OW387023.1_Nowickia_ferox_genome_assembly,_chromosome:_1	AUGUSTUS	exon	72394847	72395612	.	+	.	ID=g3932.t1.exon3;Parent=g3932.t1;
OW387023.1_Nowickia_ferox_genome_assembly,_chromosome:_1	AUGUSTUS	stop_codon	72395610	72395612	.	+	0	ID=g3932.t1.stop1;Parent=g3932.t1;
OW387023.1_Nowickia_ferox_genome_assembly,_chromosome:_1	AUGUSTUS	gene	72414250	72415329	.	+	.	ID=g3933;
OW387023.1_Nowickia_ferox_genome_assembly,_chromosome:_1	AUGUSTUS	mRNA	72414250	72415329	1	+	.	ID=g3933.t1;Parent=g3933;
OW387023.1_Nowickia_ferox_genome_assembly,_chromosome:_1	AUGUSTUS	start_codon	72414250	72414252	.	+	0	ID=g3933.t1.start1;Parent=g3933.t1;
OW387023.1_Nowickia_ferox_genome_assembly,_chromosome:_1	AUGUSTUS	CDS	72414250	72414636	1	+	0	ID=g3933.t1.CDS1;Parent=g3933.t1;
OW387023.1_Nowickia_ferox_genome_assembly,_chromosome:_1	AUGUSTUS	exon	72414250	72414636	.	+	.	ID=g3933.t1.exon1;Parent=g3933.t1;
OW387023.1_Nowickia_ferox_genome_assembly,_chromosome:_1	AUGUSTUS	intron	72414637	72414691	1	+	.	ID=g3933.t1.intron1;Parent=g3933.t1;
OW387023.1_Nowickia_ferox_genome_assembly,_chromosome:_1	AUGUSTUS	CDS	72414692	72414836	1	+	0	ID=g3933.t1.CDS2;Parent=g3933.t1;
OW387023.1_Nowickia_ferox_genome_assembly,_chromosome:_1	AUGUSTUS	exon	72414692	72414836	.	+	.	ID=g3933.t1.exon2;Parent=g3933.t1;
OW387023.1_Nowickia_ferox_genome_assembly,_chromosome:_1	AUGUSTUS	intron	72414837	72414964	1	+	.	ID=g3933.t1.intron2;Parent=g3933.t1;
OW387023.1_Nowickia_ferox_genome_assembly,_chromosome:_1	AUGUSTUS	CDS	72414965	72415329	1	+	2	ID=g3933.t1.CDS3;Parent=g3933.t1;
OW387023.1_Nowickia_ferox_genome_assembly,_chromosome:_1	AUGUSTUS	exon	72414965	72415329	.	+	.	ID=g3933.t1.exon3;Parent=g3933.t1;
OW387023.1_Nowickia_ferox_genome_assembly,_chromosome:_1	AUGUSTUS	stop_codon	72415327	72415329	.	+	0	ID=g3933.t1.stop1;Parent=g3933.t1;
OW387023.1_Nowickia_ferox_genome_assembly,_chromosome:_1	AUGUSTUS	gene	72417662	72418869	.	-	.	ID=g3934;
OW387023.1_Nowickia_ferox_genome_assembly,_chromosome:_1	AUGUSTUS	mRNA	72417662	72418869	1	-	.	ID=g3934.t1;Parent=g3934;
OW387023.1_Nowickia_ferox_genome_assembly,_chromosome:_1	AUGUSTUS	stop_codon	72417662	72417664	.	-	0	ID=g3934.t1.stop1;Parent=g3934.t1;
OW387023.1_Nowickia_ferox_genome_assembly,_chromosome:_1	AUGUSTUS	CDS	72417662	72417868	1	-	0	ID=g3934.t1.CDS1;Parent=g3934.t1;
OW387023.1_Nowickia_ferox_genome_assembly,_chromosome:_1	AUGUSTUS	exon	72417662	72417868	.	-	.	ID=g3934.t1.exon1;Parent=g3934.t1;
OW387023.1_Nowickia_ferox_genome_assembly,_chromosome:_1	AUGUSTUS	intron	72417869	72418067	1	-	.	ID=g3934.t1.intron1;Parent=g3934.t1;
OW387023.1_Nowickia_ferox_genome_assembly,_chromosome:_1	AUGUSTUS	CDS	72418068	72418180	1	-	2	ID=g3934.t1.CDS2;Parent=g3934.t1;
OW387023.1_Nowickia_ferox_genome_assembly,_chromosome:_1	AUGUSTUS	exon	72418068	72418180	.	-	.	ID=g3934.t1.exon2;Parent=g3934.t1;
OW387023.1_Nowickia_ferox_genome_assembly,_chromosome:_1	AUGUSTUS	intron	72418181	72418369	1	-	.	ID=g3934.t1.intron2;Parent=g3934.t1;
OW387023.1_Nowickia_ferox_genome_assembly,_chromosome:_1	AUGUSTUS	CDS	72418370	72418491	1	-	1	ID=g3934.t1.CDS3;Parent=g3934.t1;
OW387023.1_Nowickia_ferox_genome_assembly,_chromosome:_1	AUGUSTUS	exon	72418370	72418491	.	-	.	ID=g3934.t1.exon3;Parent=g3934.t1;
OW387023.1_Nowickia_ferox_genome_assembly,_chromosome:_1	AUGUSTUS	intron	72418492	72418610	1	-	.	ID=g3934.t1.intron3;Parent=g3934.t1;
OW387023.1_Nowickia_ferox_genome_assembly,_chromosome:_1	AUGUSTUS	CDS	72418611	72418741	1	-	0	ID=g3934.t1.CDS4;Parent=g3934.t1;
OW387023.1_Nowickia_ferox_genome_assembly,_chromosome:_1	AUGUSTUS	exon	72418611	72418741	.	-	.	ID=g3934.t1.exon4;Parent=g3934.t1;
OW387023.1_Nowickia_ferox_genome_assembly,_chromosome:_1	AUGUSTUS	intron	72418742	72418806	1	-	.	ID=g3934.t1.intron4;Parent=g3934.t1;
OW387023.1_Nowickia_ferox_genome_assembly,_chromosome:_1	AUGUSTUS	CDS	72418807	72418869	1	-	0	ID=g3934.t1.CDS5;Parent=g3934.t1;
OW387023.1_Nowickia_ferox_genome_assembly,_chromosome:_1	AUGUSTUS	exon	72418807	72418869	.	-	.	ID=g3934.t1.exon5;Parent=g3934.t1;
OW387023.1_Nowickia_ferox_genome_assembly,_chromosome:_1	AUGUSTUS	start_codon	72418867	72418869	.	-	0	ID=g3934.t1.start1;Parent=g3934.t1;
OW387023.1_Nowickia_ferox_genome_assembly,_chromosome:_1	AUGUSTUS	gene	72463600	72464653	.	+	.	ID=g3935;
OW387023.1_Nowickia_ferox_genome_assembly,_chromosome:_1	AUGUSTUS	mRNA	72463600	72464653	0.59	+	.	ID=g3935.t1;Parent=g3935;
OW387023.1_Nowickia_ferox_genome_assembly,_chromosome:_1	AUGUSTUS	start_codon	72463600	72463602	.	+	0	ID=g3935.t1.start1;Parent=g3935.t1;
OW387023.1_Nowickia_ferox_genome_assembly,_chromosome:_1	AUGUSTUS	CDS	72463600	72464161	0.94	+	0	ID=g3935.t1.CDS1;Parent=g3935.t1;
OW387023.1_Nowickia_ferox_genome_assembly,_chromosome:_1	AUGUSTUS	exon	72463600	72464161	.	+	.	ID=g3935.t1.exon1;Parent=g3935.t1;
OW387023.1_Nowickia_ferox_genome_assembly,_chromosome:_1	AUGUSTUS	intron	72464162	72464221	0.89	+	.	ID=g3935.t1.intron1;Parent=g3935.t1;
OW387023.1_Nowickia_ferox_genome_assembly,_chromosome:_1	AUGUSTUS	CDS	72464222	72464352	0.61	+	2	ID=g3935.t1.CDS2;Parent=g3935.t1;
OW387023.1_Nowickia_ferox_genome_assembly,_chromosome:_1	AUGUSTUS	exon	72464222	72464352	.	+	.	ID=g3935.t1.exon2;Parent=g3935.t1;
OW387023.1_Nowickia_ferox_genome_assembly,_chromosome:_1	AUGUSTUS	intron	72464353	72464473	0.59	+	.	ID=g3935.t1.intron2;Parent=g3935.t1;
OW387023.1_Nowickia_ferox_genome_assembly,_chromosome:_1	AUGUSTUS	CDS	72464474	72464653	0.9	+	0	ID=g3935.t1.CDS3;Parent=g3935.t1;
OW387023.1_Nowickia_ferox_genome_assembly,_chromosome:_1	AUGUSTUS	exon	72464474	72464653	.	+	.	ID=g3935.t1.exon3;Parent=g3935.t1;
OW387023.1_Nowickia_ferox_genome_assembly,_chromosome:_1	AUGUSTUS	stop_codon	72464651	72464653	.	+	0	ID=g3935.t1.stop1;Parent=g3935.t1;
OW387023.1_Nowickia_ferox_genome_assembly,_chromosome:_1	AUGUSTUS	gene	72464889	72465887	.	+	.	ID=g3936;
OW387023.1_Nowickia_ferox_genome_assembly,_chromosome:_1	AUGUSTUS	mRNA	72464889	72465887	0.67	+	.	ID=g3936.t1;Parent=g3936;
OW387023.1_Nowickia_ferox_genome_assembly,_chromosome:_1	AUGUSTUS	start_codon	72464889	72464891	.	+	0	ID=g3936.t1.start1;Parent=g3936.t1;
OW387023.1_Nowickia_ferox_genome_assembly,_chromosome:_1	AUGUSTUS	CDS	72464889	72464943	1	+	0	ID=g3936.t1.CDS1;Parent=g3936.t1;
OW387023.1_Nowickia_ferox_genome_assembly,_chromosome:_1	AUGUSTUS	exon	72464889	72464943	.	+	.	ID=g3936.t1.exon1;Parent=g3936.t1;
OW387023.1_Nowickia_ferox_genome_assembly,_chromosome:_1	AUGUSTUS	intron	72464944	72464994	0.69	+	.	ID=g3936.t1.intron1;Parent=g3936.t1;
OW387023.1_Nowickia_ferox_genome_assembly,_chromosome:_1	AUGUSTUS	CDS	72464995	72465887	0.67	+	2	ID=g3936.t1.CDS2;Parent=g3936.t1;
OW387023.1_Nowickia_ferox_genome_assembly,_chromosome:_1	AUGUSTUS	exon	72464995	72465887	.	+	.	ID=g3936.t1.exon2;Parent=g3936.t1;
OW387023.1_Nowickia_ferox_genome_assembly,_chromosome:_1	AUGUSTUS	stop_codon	72465885	72465887	.	+	0	ID=g3936.t1.stop1;Parent=g3936.t1;
OW387023.1_Nowickia_ferox_genome_assembly,_chromosome:_1	AUGUSTUS	gene	72465932	72466582	.	+	.	ID=g3937;
OW387023.1_Nowickia_ferox_genome_assembly,_chromosome:_1	AUGUSTUS	mRNA	72465932	72466582	1	+	.	ID=g3937.t1;Parent=g3937;
OW387023.1_Nowickia_ferox_genome_assembly,_chromosome:_1	AUGUSTUS	start_codon	72465932	72465934	.	+	0	ID=g3937.t1.start1;Parent=g3937.t1;
OW387023.1_Nowickia_ferox_genome_assembly,_chromosome:_1	AUGUSTUS	CDS	72465932	72466582	1	+	0	ID=g3937.t1.CDS1;Parent=g3937.t1;
OW387023.1_Nowickia_ferox_genome_assembly,_chromosome:_1	AUGUSTUS	exon	72465932	72466582	.	+	.	ID=g3937.t1.exon1;Parent=g3937.t1;
OW387023.1_Nowickia_ferox_genome_assembly,_chromosome:_1	AUGUSTUS	stop_codon	72466580	72466582	.	+	0	ID=g3937.t1.stop1;Parent=g3937.t1;
OW387023.1_Nowickia_ferox_genome_assembly,_chromosome:_1	AUGUSTUS	gene	72574194	72575933	.	-	.	ID=g3938;
OW387023.1_Nowickia_ferox_genome_assembly,_chromosome:_1	AUGUSTUS	mRNA	72574194	72575933	0.81	-	.	ID=g3938.t1;Parent=g3938;
OW387023.1_Nowickia_ferox_genome_assembly,_chromosome:_1	AUGUSTUS	stop_codon	72574194	72574196	.	-	0	ID=g3938.t1.stop1;Parent=g3938.t1;
OW387023.1_Nowickia_ferox_genome_assembly,_chromosome:_1	AUGUSTUS	CDS	72574194	72574252	1	-	2	ID=g3938.t1.CDS1;Parent=g3938.t1;
OW387023.1_Nowickia_ferox_genome_assembly,_chromosome:_1	AUGUSTUS	exon	72574194	72574252	.	-	.	ID=g3938.t1.exon1;Parent=g3938.t1;
OW387023.1_Nowickia_ferox_genome_assembly,_chromosome:_1	AUGUSTUS	intron	72574253	72575452	0.97	-	.	ID=g3938.t1.intron1;Parent=g3938.t1;
OW387023.1_Nowickia_ferox_genome_assembly,_chromosome:_1	AUGUSTUS	CDS	72575453	72575933	0.84	-	0	ID=g3938.t1.CDS2;Parent=g3938.t1;
OW387023.1_Nowickia_ferox_genome_assembly,_chromosome:_1	AUGUSTUS	exon	72575453	72575933	.	-	.	ID=g3938.t1.exon2;Parent=g3938.t1;
OW387023.1_Nowickia_ferox_genome_assembly,_chromosome:_1	AUGUSTUS	start_codon	72575931	72575933	.	-	0	ID=g3938.t1.start1;Parent=g3938.t1;
OW387023.1_Nowickia_ferox_genome_assembly,_chromosome:_1	AUGUSTUS	mRNA	72574194	72574681	1	-	.	ID=g3938.t2;Parent=g3938;
OW387023.1_Nowickia_ferox_genome_assembly,_chromosome:_1	AUGUSTUS	stop_codon	72574194	72574196	.	-	0	ID=g3938.t2.stop1;Parent=g3938.t2;
OW387023.1_Nowickia_ferox_genome_assembly,_chromosome:_1	AUGUSTUS	CDS	72574194	72574252	1	-	2	ID=g3938.t2.CDS1;Parent=g3938.t2;
OW387023.1_Nowickia_ferox_genome_assembly,_chromosome:_1	AUGUSTUS	exon	72574194	72574252	.	-	.	ID=g3938.t2.exon1;Parent=g3938.t2;
OW387023.1_Nowickia_ferox_genome_assembly,_chromosome:_1	AUGUSTUS	intron	72574253	72574440	1	-	.	ID=g3938.t2.intron1;Parent=g3938.t2;
OW387023.1_Nowickia_ferox_genome_assembly,_chromosome:_1	AUGUSTUS	CDS	72574441	72574681	1	-	0	ID=g3938.t2.CDS2;Parent=g3938.t2;
OW387023.1_Nowickia_ferox_genome_assembly,_chromosome:_1	AUGUSTUS	exon	72574441	72574681	.	-	.	ID=g3938.t2.exon2;Parent=g3938.t2;
OW387023.1_Nowickia_ferox_genome_assembly,_chromosome:_1	AUGUSTUS	start_codon	72574679	72574681	.	-	0	ID=g3938.t2.start1;Parent=g3938.t2;
OW387023.1_Nowickia_ferox_genome_assembly,_chromosome:_1	AUGUSTUS	gene	72604067	72604306	.	+	.	ID=g3939;
OW387023.1_Nowickia_ferox_genome_assembly,_chromosome:_1	AUGUSTUS	mRNA	72604067	72604306	1	+	.	ID=g3939.t1;Parent=g3939;
OW387023.1_Nowickia_ferox_genome_assembly,_chromosome:_1	AUGUSTUS	start_codon	72604067	72604069	.	+	0	ID=g3939.t1.start1;Parent=g3939.t1;
OW387023.1_Nowickia_ferox_genome_assembly,_chromosome:_1	AUGUSTUS	CDS	72604067	72604306	1	+	0	ID=g3939.t1.CDS1;Parent=g3939.t1;
OW387023.1_Nowickia_ferox_genome_assembly,_chromosome:_1	AUGUSTUS	exon	72604067	72604306	.	+	.	ID=g3939.t1.exon1;Parent=g3939.t1;
OW387023.1_Nowickia_ferox_genome_assembly,_chromosome:_1	AUGUSTUS	stop_codon	72604304	72604306	.	+	0	ID=g3939.t1.stop1;Parent=g3939.t1;
OW387023.1_Nowickia_ferox_genome_assembly,_chromosome:_1	AUGUSTUS	gene	72604376	72605242	.	+	.	ID=g3940;
OW387023.1_Nowickia_ferox_genome_assembly,_chromosome:_1	AUGUSTUS	mRNA	72604376	72605242	1	+	.	ID=g3940.t1;Parent=g3940;
OW387023.1_Nowickia_ferox_genome_assembly,_chromosome:_1	AUGUSTUS	start_codon	72604376	72604378	.	+	0	ID=g3940.t1.start1;Parent=g3940.t1;
OW387023.1_Nowickia_ferox_genome_assembly,_chromosome:_1	AUGUSTUS	CDS	72604376	72605242	1	+	0	ID=g3940.t1.CDS1;Parent=g3940.t1;
OW387023.1_Nowickia_ferox_genome_assembly,_chromosome:_1	AUGUSTUS	exon	72604376	72605242	.	+	.	ID=g3940.t1.exon1;Parent=g3940.t1;
OW387023.1_Nowickia_ferox_genome_assembly,_chromosome:_1	AUGUSTUS	stop_codon	72605240	72605242	.	+	0	ID=g3940.t1.stop1;Parent=g3940.t1;
OW387023.1_Nowickia_ferox_genome_assembly,_chromosome:_1	AUGUSTUS	gene	72607156	72607974	.	-	.	ID=g3941;
OW387023.1_Nowickia_ferox_genome_assembly,_chromosome:_1	AUGUSTUS	mRNA	72607156	72607974	1	-	.	ID=g3941.t1;Parent=g3941;
OW387023.1_Nowickia_ferox_genome_assembly,_chromosome:_1	AUGUSTUS	stop_codon	72607156	72607158	.	-	0	ID=g3941.t1.stop1;Parent=g3941.t1;
OW387023.1_Nowickia_ferox_genome_assembly,_chromosome:_1	AUGUSTUS	CDS	72607156	72607974	1	-	0	ID=g3941.t1.CDS1;Parent=g3941.t1;
OW387023.1_Nowickia_ferox_genome_assembly,_chromosome:_1	AUGUSTUS	exon	72607156	72607974	.	-	.	ID=g3941.t1.exon1;Parent=g3941.t1;
OW387023.1_Nowickia_ferox_genome_assembly,_chromosome:_1	AUGUSTUS	start_codon	72607972	72607974	.	-	0	ID=g3941.t1.start1;Parent=g3941.t1;
OW387023.1_Nowickia_ferox_genome_assembly,_chromosome:_1	AUGUSTUS	gene	72656430	72657412	.	-	.	ID=g3942;
OW387023.1_Nowickia_ferox_genome_assembly,_chromosome:_1	AUGUSTUS	mRNA	72656430	72657412	1	-	.	ID=g3942.t1;Parent=g3942;
OW387023.1_Nowickia_ferox_genome_assembly,_chromosome:_1	AUGUSTUS	stop_codon	72656430	72656432	.	-	0	ID=g3942.t1.stop1;Parent=g3942.t1;
OW387023.1_Nowickia_ferox_genome_assembly,_chromosome:_1	AUGUSTUS	CDS	72656430	72656542	1	-	2	ID=g3942.t1.CDS1;Parent=g3942.t1;
OW387023.1_Nowickia_ferox_genome_assembly,_chromosome:_1	AUGUSTUS	exon	72656430	72656542	.	-	.	ID=g3942.t1.exon1;Parent=g3942.t1;
OW387023.1_Nowickia_ferox_genome_assembly,_chromosome:_1	AUGUSTUS	intron	72656543	72656836	1	-	.	ID=g3942.t1.intron1;Parent=g3942.t1;
OW387023.1_Nowickia_ferox_genome_assembly,_chromosome:_1	AUGUSTUS	CDS	72656837	72657022	1	-	2	ID=g3942.t1.CDS2;Parent=g3942.t1;
OW387023.1_Nowickia_ferox_genome_assembly,_chromosome:_1	AUGUSTUS	exon	72656837	72657022	.	-	.	ID=g3942.t1.exon2;Parent=g3942.t1;
OW387023.1_Nowickia_ferox_genome_assembly,_chromosome:_1	AUGUSTUS	intron	72657023	72657096	1	-	.	ID=g3942.t1.intron2;Parent=g3942.t1;
OW387023.1_Nowickia_ferox_genome_assembly,_chromosome:_1	AUGUSTUS	CDS	72657097	72657180	1	-	2	ID=g3942.t1.CDS3;Parent=g3942.t1;
OW387023.1_Nowickia_ferox_genome_assembly,_chromosome:_1	AUGUSTUS	exon	72657097	72657180	.	-	.	ID=g3942.t1.exon3;Parent=g3942.t1;
OW387023.1_Nowickia_ferox_genome_assembly,_chromosome:_1	AUGUSTUS	intron	72657181	72657242	1	-	.	ID=g3942.t1.intron3;Parent=g3942.t1;
OW387023.1_Nowickia_ferox_genome_assembly,_chromosome:_1	AUGUSTUS	CDS	72657243	72657287	1	-	2	ID=g3942.t1.CDS4;Parent=g3942.t1;
OW387023.1_Nowickia_ferox_genome_assembly,_chromosome:_1	AUGUSTUS	exon	72657243	72657287	.	-	.	ID=g3942.t1.exon4;Parent=g3942.t1;
OW387023.1_Nowickia_ferox_genome_assembly,_chromosome:_1	AUGUSTUS	intron	72657288	72657354	1	-	.	ID=g3942.t1.intron4;Parent=g3942.t1;
OW387023.1_Nowickia_ferox_genome_assembly,_chromosome:_1	AUGUSTUS	CDS	72657355	72657412	1	-	0	ID=g3942.t1.CDS5;Parent=g3942.t1;
OW387023.1_Nowickia_ferox_genome_assembly,_chromosome:_1	AUGUSTUS	exon	72657355	72657412	.	-	.	ID=g3942.t1.exon5;Parent=g3942.t1;
OW387023.1_Nowickia_ferox_genome_assembly,_chromosome:_1	AUGUSTUS	start_codon	72657410	72657412	.	-	0	ID=g3942.t1.start1;Parent=g3942.t1;
OW387023.1_Nowickia_ferox_genome_assembly,_chromosome:_1	AUGUSTUS	mRNA	72656705	72657412	1	-	.	ID=g3942.t2;Parent=g3942;
OW387023.1_Nowickia_ferox_genome_assembly,_chromosome:_1	AUGUSTUS	stop_codon	72656705	72656707	.	-	0	ID=g3942.t2.stop1;Parent=g3942.t2;
OW387023.1_Nowickia_ferox_genome_assembly,_chromosome:_1	AUGUSTUS	CDS	72656705	72656755	1	-	0	ID=g3942.t2.CDS1;Parent=g3942.t2;
OW387023.1_Nowickia_ferox_genome_assembly,_chromosome:_1	AUGUSTUS	exon	72656705	72656755	.	-	.	ID=g3942.t2.exon1;Parent=g3942.t2;
OW387023.1_Nowickia_ferox_genome_assembly,_chromosome:_1	AUGUSTUS	intron	72656756	72656840	1	-	.	ID=g3942.t2.intron1;Parent=g3942.t2;
OW387023.1_Nowickia_ferox_genome_assembly,_chromosome:_1	AUGUSTUS	CDS	72656841	72657022	1	-	2	ID=g3942.t2.CDS2;Parent=g3942.t2;
OW387023.1_Nowickia_ferox_genome_assembly,_chromosome:_1	AUGUSTUS	exon	72656841	72657022	.	-	.	ID=g3942.t2.exon2;Parent=g3942.t2;
OW387023.1_Nowickia_ferox_genome_assembly,_chromosome:_1	AUGUSTUS	intron	72657023	72657096	1	-	.	ID=g3942.t2.intron2;Parent=g3942.t2;
OW387023.1_Nowickia_ferox_genome_assembly,_chromosome:_1	AUGUSTUS	CDS	72657097	72657180	1	-	2	ID=g3942.t2.CDS3;Parent=g3942.t2;
OW387023.1_Nowickia_ferox_genome_assembly,_chromosome:_1	AUGUSTUS	exon	72657097	72657180	.	-	.	ID=g3942.t2.exon3;Parent=g3942.t2;
OW387023.1_Nowickia_ferox_genome_assembly,_chromosome:_1	AUGUSTUS	intron	72657181	72657242	1	-	.	ID=g3942.t2.intron3;Parent=g3942.t2;
OW387023.1_Nowickia_ferox_genome_assembly,_chromosome:_1	AUGUSTUS	CDS	72657243	72657287	1	-	2	ID=g3942.t2.CDS4;Parent=g3942.t2;
OW387023.1_Nowickia_ferox_genome_assembly,_chromosome:_1	AUGUSTUS	exon	72657243	72657287	.	-	.	ID=g3942.t2.exon4;Parent=g3942.t2;
OW387023.1_Nowickia_ferox_genome_assembly,_chromosome:_1	AUGUSTUS	intron	72657288	72657354	1	-	.	ID=g3942.t2.intron4;Parent=g3942.t2;
OW387023.1_Nowickia_ferox_genome_assembly,_chromosome:_1	AUGUSTUS	CDS	72657355	72657412	1	-	0	ID=g3942.t2.CDS5;Parent=g3942.t2;
OW387023.1_Nowickia_ferox_genome_assembly,_chromosome:_1	AUGUSTUS	exon	72657355	72657412	.	-	.	ID=g3942.t2.exon5;Parent=g3942.t2;
OW387023.1_Nowickia_ferox_genome_assembly,_chromosome:_1	AUGUSTUS	start_codon	72657410	72657412	.	-	0	ID=g3942.t2.start1;Parent=g3942.t2;
OW387023.1_Nowickia_ferox_genome_assembly,_chromosome:_1	GeneMark.hmm3	mRNA	72656430	72656677	.	-	.	ID=g3942.t3;Parent=g3942;
OW387023.1_Nowickia_ferox_genome_assembly,_chromosome:_1	GeneMark.hmm3	stop_codon	72656430	72656432	.	-	0	ID=g3942.t3.stop1;Parent=g3942.t3;
OW387023.1_Nowickia_ferox_genome_assembly,_chromosome:_1	GeneMark.hmm3	CDS	72656430	72656542	.	-	2	ID=g3942.t3.CDS1;Parent=g3942.t3;
OW387023.1_Nowickia_ferox_genome_assembly,_chromosome:_1	GeneMark.hmm3	exon	72656430	72656542	0	-	.	ID=g3942.t3.exon1;Parent=g3942.t3;
OW387023.1_Nowickia_ferox_genome_assembly,_chromosome:_1	GeneMark.hmm3	intron	72656543	72656604	.	-	0	ID=g3942.t3.intron1;Parent=g3942.t3;
OW387023.1_Nowickia_ferox_genome_assembly,_chromosome:_1	GeneMark.hmm3	CDS	72656605	72656677	.	-	0	ID=g3942.t3.CDS2;Parent=g3942.t3;
OW387023.1_Nowickia_ferox_genome_assembly,_chromosome:_1	GeneMark.hmm3	exon	72656605	72656677	0	-	.	ID=g3942.t3.exon2;Parent=g3942.t3;
OW387023.1_Nowickia_ferox_genome_assembly,_chromosome:_1	GeneMark.hmm3	start_codon	72656675	72656677	.	-	0	ID=g3942.t3.start1;Parent=g3942.t3;
OW387023.1_Nowickia_ferox_genome_assembly,_chromosome:_1	AUGUSTUS	gene	72657577	72659457	.	-	.	ID=g3943;
OW387023.1_Nowickia_ferox_genome_assembly,_chromosome:_1	AUGUSTUS	mRNA	72657577	72659457	1	-	.	ID=g3943.t1;Parent=g3943;
OW387023.1_Nowickia_ferox_genome_assembly,_chromosome:_1	AUGUSTUS	stop_codon	72657577	72657579	.	-	0	ID=g3943.t1.stop1;Parent=g3943.t1;
OW387023.1_Nowickia_ferox_genome_assembly,_chromosome:_1	AUGUSTUS	CDS	72657577	72659457	1	-	0	ID=g3943.t1.CDS1;Parent=g3943.t1;
OW387023.1_Nowickia_ferox_genome_assembly,_chromosome:_1	AUGUSTUS	exon	72657577	72659457	.	-	.	ID=g3943.t1.exon1;Parent=g3943.t1;
OW387023.1_Nowickia_ferox_genome_assembly,_chromosome:_1	AUGUSTUS	start_codon	72659455	72659457	.	-	0	ID=g3943.t1.start1;Parent=g3943.t1;
OW387023.1_Nowickia_ferox_genome_assembly,_chromosome:_1	AUGUSTUS	gene	72793758	72794432	.	-	.	ID=g3944;
OW387023.1_Nowickia_ferox_genome_assembly,_chromosome:_1	AUGUSTUS	mRNA	72793758	72794432	1	-	.	ID=g3944.t1;Parent=g3944;
OW387023.1_Nowickia_ferox_genome_assembly,_chromosome:_1	AUGUSTUS	stop_codon	72793758	72793760	.	-	0	ID=g3944.t1.stop1;Parent=g3944.t1;
OW387023.1_Nowickia_ferox_genome_assembly,_chromosome:_1	AUGUSTUS	CDS	72793758	72794432	1	-	0	ID=g3944.t1.CDS1;Parent=g3944.t1;
OW387023.1_Nowickia_ferox_genome_assembly,_chromosome:_1	AUGUSTUS	exon	72793758	72794432	.	-	.	ID=g3944.t1.exon1;Parent=g3944.t1;
OW387023.1_Nowickia_ferox_genome_assembly,_chromosome:_1	AUGUSTUS	start_codon	72794430	72794432	.	-	0	ID=g3944.t1.start1;Parent=g3944.t1;
OW387023.1_Nowickia_ferox_genome_assembly,_chromosome:_1	AUGUSTUS	gene	72795062	72797529	.	-	.	ID=g3945;
OW387023.1_Nowickia_ferox_genome_assembly,_chromosome:_1	AUGUSTUS	mRNA	72795062	72797529	0.95	-	.	ID=g3945.t1;Parent=g3945;
OW387023.1_Nowickia_ferox_genome_assembly,_chromosome:_1	AUGUSTUS	stop_codon	72795062	72795064	.	-	0	ID=g3945.t1.stop1;Parent=g3945.t1;
OW387023.1_Nowickia_ferox_genome_assembly,_chromosome:_1	AUGUSTUS	CDS	72795062	72795324	0.95	-	2	ID=g3945.t1.CDS1;Parent=g3945.t1;
OW387023.1_Nowickia_ferox_genome_assembly,_chromosome:_1	AUGUSTUS	exon	72795062	72795324	.	-	.	ID=g3945.t1.exon1;Parent=g3945.t1;
OW387023.1_Nowickia_ferox_genome_assembly,_chromosome:_1	AUGUSTUS	intron	72795325	72797306	0.95	-	.	ID=g3945.t1.intron1;Parent=g3945.t1;
OW387023.1_Nowickia_ferox_genome_assembly,_chromosome:_1	AUGUSTUS	CDS	72797307	72797529	0.97	-	0	ID=g3945.t1.CDS2;Parent=g3945.t1;
OW387023.1_Nowickia_ferox_genome_assembly,_chromosome:_1	AUGUSTUS	exon	72797307	72797529	.	-	.	ID=g3945.t1.exon2;Parent=g3945.t1;
OW387023.1_Nowickia_ferox_genome_assembly,_chromosome:_1	AUGUSTUS	start_codon	72797527	72797529	.	-	0	ID=g3945.t1.start1;Parent=g3945.t1;
OW387023.1_Nowickia_ferox_genome_assembly,_chromosome:_1	AUGUSTUS	gene	72797638	72797868	.	-	.	ID=g3946;
OW387023.1_Nowickia_ferox_genome_assembly,_chromosome:_1	AUGUSTUS	mRNA	72797638	72797868	1	-	.	ID=g3946.t1;Parent=g3946;
OW387023.1_Nowickia_ferox_genome_assembly,_chromosome:_1	AUGUSTUS	stop_codon	72797638	72797640	.	-	0	ID=g3946.t1.stop1;Parent=g3946.t1;
OW387023.1_Nowickia_ferox_genome_assembly,_chromosome:_1	AUGUSTUS	CDS	72797638	72797868	1	-	0	ID=g3946.t1.CDS1;Parent=g3946.t1;
OW387023.1_Nowickia_ferox_genome_assembly,_chromosome:_1	AUGUSTUS	exon	72797638	72797868	.	-	.	ID=g3946.t1.exon1;Parent=g3946.t1;
OW387023.1_Nowickia_ferox_genome_assembly,_chromosome:_1	AUGUSTUS	start_codon	72797866	72797868	.	-	0	ID=g3946.t1.start1;Parent=g3946.t1;
OW387023.1_Nowickia_ferox_genome_assembly,_chromosome:_1	AUGUSTUS	gene	72807424	72811256	.	+	.	ID=g3947;
OW387023.1_Nowickia_ferox_genome_assembly,_chromosome:_1	AUGUSTUS	mRNA	72807424	72811256	0.21	+	.	ID=g3947.t1;Parent=g3947;
OW387023.1_Nowickia_ferox_genome_assembly,_chromosome:_1	AUGUSTUS	start_codon	72807424	72807426	.	+	0	ID=g3947.t1.start1;Parent=g3947.t1;
OW387023.1_Nowickia_ferox_genome_assembly,_chromosome:_1	AUGUSTUS	CDS	72807424	72807559	1	+	0	ID=g3947.t1.CDS1;Parent=g3947.t1;
OW387023.1_Nowickia_ferox_genome_assembly,_chromosome:_1	AUGUSTUS	exon	72807424	72807559	.	+	.	ID=g3947.t1.exon1;Parent=g3947.t1;
OW387023.1_Nowickia_ferox_genome_assembly,_chromosome:_1	AUGUSTUS	intron	72807560	72810295	1	+	.	ID=g3947.t1.intron1;Parent=g3947.t1;
OW387023.1_Nowickia_ferox_genome_assembly,_chromosome:_1	AUGUSTUS	CDS	72810296	72811179	0.44	+	2	ID=g3947.t1.CDS2;Parent=g3947.t1;
OW387023.1_Nowickia_ferox_genome_assembly,_chromosome:_1	AUGUSTUS	exon	72810296	72811179	.	+	.	ID=g3947.t1.exon2;Parent=g3947.t1;
OW387023.1_Nowickia_ferox_genome_assembly,_chromosome:_1	AUGUSTUS	intron	72811180	72811232	0.21	+	.	ID=g3947.t1.intron2;Parent=g3947.t1;
OW387023.1_Nowickia_ferox_genome_assembly,_chromosome:_1	AUGUSTUS	CDS	72811233	72811256	0.21	+	0	ID=g3947.t1.CDS3;Parent=g3947.t1;
OW387023.1_Nowickia_ferox_genome_assembly,_chromosome:_1	AUGUSTUS	exon	72811233	72811256	.	+	.	ID=g3947.t1.exon3;Parent=g3947.t1;
OW387023.1_Nowickia_ferox_genome_assembly,_chromosome:_1	AUGUSTUS	stop_codon	72811254	72811256	.	+	0	ID=g3947.t1.stop1;Parent=g3947.t1;
OW387023.1_Nowickia_ferox_genome_assembly,_chromosome:_1	AUGUSTUS	gene	72821676	72822008	.	+	.	ID=g3948;
OW387023.1_Nowickia_ferox_genome_assembly,_chromosome:_1	AUGUSTUS	mRNA	72821676	72822008	1	+	.	ID=g3948.t1;Parent=g3948;
OW387023.1_Nowickia_ferox_genome_assembly,_chromosome:_1	AUGUSTUS	start_codon	72821676	72821678	.	+	0	ID=g3948.t1.start1;Parent=g3948.t1;
OW387023.1_Nowickia_ferox_genome_assembly,_chromosome:_1	AUGUSTUS	CDS	72821676	72821859	1	+	0	ID=g3948.t1.CDS1;Parent=g3948.t1;
OW387023.1_Nowickia_ferox_genome_assembly,_chromosome:_1	AUGUSTUS	exon	72821676	72821859	.	+	.	ID=g3948.t1.exon1;Parent=g3948.t1;
OW387023.1_Nowickia_ferox_genome_assembly,_chromosome:_1	AUGUSTUS	intron	72821860	72821964	1	+	.	ID=g3948.t1.intron1;Parent=g3948.t1;
OW387023.1_Nowickia_ferox_genome_assembly,_chromosome:_1	AUGUSTUS	CDS	72821965	72822008	1	+	2	ID=g3948.t1.CDS2;Parent=g3948.t1;
OW387023.1_Nowickia_ferox_genome_assembly,_chromosome:_1	AUGUSTUS	exon	72821965	72822008	.	+	.	ID=g3948.t1.exon2;Parent=g3948.t1;
OW387023.1_Nowickia_ferox_genome_assembly,_chromosome:_1	AUGUSTUS	stop_codon	72822006	72822008	.	+	0	ID=g3948.t1.stop1;Parent=g3948.t1;
OW387023.1_Nowickia_ferox_genome_assembly,_chromosome:_1	AUGUSTUS	gene	72822315	72823563	.	+	.	ID=g3949;
OW387023.1_Nowickia_ferox_genome_assembly,_chromosome:_1	AUGUSTUS	mRNA	72822315	72823563	0.48	+	.	ID=g3949.t1;Parent=g3949;
OW387023.1_Nowickia_ferox_genome_assembly,_chromosome:_1	AUGUSTUS	start_codon	72822315	72822317	.	+	0	ID=g3949.t1.start1;Parent=g3949.t1;
OW387023.1_Nowickia_ferox_genome_assembly,_chromosome:_1	AUGUSTUS	CDS	72822315	72822855	0.93	+	0	ID=g3949.t1.CDS1;Parent=g3949.t1;
OW387023.1_Nowickia_ferox_genome_assembly,_chromosome:_1	AUGUSTUS	exon	72822315	72822855	.	+	.	ID=g3949.t1.exon1;Parent=g3949.t1;
OW387023.1_Nowickia_ferox_genome_assembly,_chromosome:_1	AUGUSTUS	intron	72822856	72822928	0.93	+	.	ID=g3949.t1.intron1;Parent=g3949.t1;
OW387023.1_Nowickia_ferox_genome_assembly,_chromosome:_1	AUGUSTUS	CDS	72822929	72823563	0.54	+	2	ID=g3949.t1.CDS2;Parent=g3949.t1;
OW387023.1_Nowickia_ferox_genome_assembly,_chromosome:_1	AUGUSTUS	exon	72822929	72823563	.	+	.	ID=g3949.t1.exon2;Parent=g3949.t1;
OW387023.1_Nowickia_ferox_genome_assembly,_chromosome:_1	AUGUSTUS	stop_codon	72823561	72823563	.	+	0	ID=g3949.t1.stop1;Parent=g3949.t1;
OW387023.1_Nowickia_ferox_genome_assembly,_chromosome:_1	AUGUSTUS	mRNA	72822315	72823563	0.45	+	.	ID=g3949.t2;Parent=g3949;
OW387023.1_Nowickia_ferox_genome_assembly,_chromosome:_1	AUGUSTUS	start_codon	72822315	72822317	.	+	0	ID=g3949.t2.start1;Parent=g3949.t2;
OW387023.1_Nowickia_ferox_genome_assembly,_chromosome:_1	AUGUSTUS	CDS	72822315	72822870	0.99	+	0	ID=g3949.t2.CDS1;Parent=g3949.t2;
OW387023.1_Nowickia_ferox_genome_assembly,_chromosome:_1	AUGUSTUS	exon	72822315	72822870	.	+	.	ID=g3949.t2.exon1;Parent=g3949.t2;
OW387023.1_Nowickia_ferox_genome_assembly,_chromosome:_1	AUGUSTUS	intron	72822871	72822928	0.99	+	.	ID=g3949.t2.intron1;Parent=g3949.t2;
OW387023.1_Nowickia_ferox_genome_assembly,_chromosome:_1	AUGUSTUS	CDS	72822929	72823563	0.45	+	2	ID=g3949.t2.CDS2;Parent=g3949.t2;
OW387023.1_Nowickia_ferox_genome_assembly,_chromosome:_1	AUGUSTUS	exon	72822929	72823563	.	+	.	ID=g3949.t2.exon2;Parent=g3949.t2;
OW387023.1_Nowickia_ferox_genome_assembly,_chromosome:_1	AUGUSTUS	stop_codon	72823561	72823563	.	+	0	ID=g3949.t2.stop1;Parent=g3949.t2;
OW387023.1_Nowickia_ferox_genome_assembly,_chromosome:_1	AUGUSTUS	gene	72886181	72918645	.	+	.	ID=g3950;
OW387023.1_Nowickia_ferox_genome_assembly,_chromosome:_1	AUGUSTUS	mRNA	72886181	72918645	0.1	+	.	ID=g3950.t1;Parent=g3950;
OW387023.1_Nowickia_ferox_genome_assembly,_chromosome:_1	AUGUSTUS	start_codon	72886181	72886183	.	+	0	ID=g3950.t1.start1;Parent=g3950.t1;
OW387023.1_Nowickia_ferox_genome_assembly,_chromosome:_1	AUGUSTUS	CDS	72886181	72886197	0.54	+	0	ID=g3950.t1.CDS1;Parent=g3950.t1;
OW387023.1_Nowickia_ferox_genome_assembly,_chromosome:_1	AUGUSTUS	exon	72886181	72886197	.	+	.	ID=g3950.t1.exon1;Parent=g3950.t1;
OW387023.1_Nowickia_ferox_genome_assembly,_chromosome:_1	AUGUSTUS	intron	72886198	72893094	0.54	+	.	ID=g3950.t1.intron1;Parent=g3950.t1;
OW387023.1_Nowickia_ferox_genome_assembly,_chromosome:_1	AUGUSTUS	CDS	72893095	72893197	1	+	1	ID=g3950.t1.CDS2;Parent=g3950.t1;
OW387023.1_Nowickia_ferox_genome_assembly,_chromosome:_1	AUGUSTUS	exon	72893095	72893197	.	+	.	ID=g3950.t1.exon2;Parent=g3950.t1;
OW387023.1_Nowickia_ferox_genome_assembly,_chromosome:_1	AUGUSTUS	intron	72893198	72893266	1	+	.	ID=g3950.t1.intron2;Parent=g3950.t1;
OW387023.1_Nowickia_ferox_genome_assembly,_chromosome:_1	AUGUSTUS	CDS	72893267	72893575	1	+	0	ID=g3950.t1.CDS3;Parent=g3950.t1;
OW387023.1_Nowickia_ferox_genome_assembly,_chromosome:_1	AUGUSTUS	exon	72893267	72893575	.	+	.	ID=g3950.t1.exon3;Parent=g3950.t1;
OW387023.1_Nowickia_ferox_genome_assembly,_chromosome:_1	AUGUSTUS	intron	72893576	72893636	1	+	.	ID=g3950.t1.intron3;Parent=g3950.t1;
OW387023.1_Nowickia_ferox_genome_assembly,_chromosome:_1	AUGUSTUS	CDS	72893637	72893685	0.95	+	0	ID=g3950.t1.CDS4;Parent=g3950.t1;
OW387023.1_Nowickia_ferox_genome_assembly,_chromosome:_1	AUGUSTUS	exon	72893637	72893685	.	+	.	ID=g3950.t1.exon4;Parent=g3950.t1;
OW387023.1_Nowickia_ferox_genome_assembly,_chromosome:_1	AUGUSTUS	intron	72893686	72912745	0.62	+	.	ID=g3950.t1.intron4;Parent=g3950.t1;
OW387023.1_Nowickia_ferox_genome_assembly,_chromosome:_1	AUGUSTUS	CDS	72912746	72912861	0.6	+	2	ID=g3950.t1.CDS5;Parent=g3950.t1;
OW387023.1_Nowickia_ferox_genome_assembly,_chromosome:_1	AUGUSTUS	exon	72912746	72912861	.	+	.	ID=g3950.t1.exon5;Parent=g3950.t1;
OW387023.1_Nowickia_ferox_genome_assembly,_chromosome:_1	AUGUSTUS	intron	72912862	72917898	0.26	+	.	ID=g3950.t1.intron5;Parent=g3950.t1;
OW387023.1_Nowickia_ferox_genome_assembly,_chromosome:_1	AUGUSTUS	CDS	72917899	72918105	0.61	+	0	ID=g3950.t1.CDS6;Parent=g3950.t1;
OW387023.1_Nowickia_ferox_genome_assembly,_chromosome:_1	AUGUSTUS	exon	72917899	72918105	.	+	.	ID=g3950.t1.exon6;Parent=g3950.t1;
OW387023.1_Nowickia_ferox_genome_assembly,_chromosome:_1	AUGUSTUS	intron	72918106	72918174	1	+	.	ID=g3950.t1.intron6;Parent=g3950.t1;
OW387023.1_Nowickia_ferox_genome_assembly,_chromosome:_1	AUGUSTUS	CDS	72918175	72918483	0.8	+	0	ID=g3950.t1.CDS7;Parent=g3950.t1;
OW387023.1_Nowickia_ferox_genome_assembly,_chromosome:_1	AUGUSTUS	exon	72918175	72918483	.	+	.	ID=g3950.t1.exon7;Parent=g3950.t1;
OW387023.1_Nowickia_ferox_genome_assembly,_chromosome:_1	AUGUSTUS	intron	72918484	72918543	0.76	+	.	ID=g3950.t1.intron7;Parent=g3950.t1;
OW387023.1_Nowickia_ferox_genome_assembly,_chromosome:_1	AUGUSTUS	CDS	72918544	72918645	0.79	+	0	ID=g3950.t1.CDS8;Parent=g3950.t1;
OW387023.1_Nowickia_ferox_genome_assembly,_chromosome:_1	AUGUSTUS	exon	72918544	72918645	.	+	.	ID=g3950.t1.exon8;Parent=g3950.t1;
OW387023.1_Nowickia_ferox_genome_assembly,_chromosome:_1	AUGUSTUS	stop_codon	72918643	72918645	.	+	0	ID=g3950.t1.stop1;Parent=g3950.t1;
OW387023.1_Nowickia_ferox_genome_assembly,_chromosome:_1	AUGUSTUS	gene	72919429	72919794	.	+	.	ID=g3951;
OW387023.1_Nowickia_ferox_genome_assembly,_chromosome:_1	AUGUSTUS	mRNA	72919429	72919794	0.95	+	.	ID=g3951.t1;Parent=g3951;
OW387023.1_Nowickia_ferox_genome_assembly,_chromosome:_1	AUGUSTUS	start_codon	72919429	72919431	.	+	0	ID=g3951.t1.start1;Parent=g3951.t1;
OW387023.1_Nowickia_ferox_genome_assembly,_chromosome:_1	AUGUSTUS	CDS	72919429	72919794	0.95	+	0	ID=g3951.t1.CDS1;Parent=g3951.t1;
OW387023.1_Nowickia_ferox_genome_assembly,_chromosome:_1	AUGUSTUS	exon	72919429	72919794	.	+	.	ID=g3951.t1.exon1;Parent=g3951.t1;
OW387023.1_Nowickia_ferox_genome_assembly,_chromosome:_1	AUGUSTUS	stop_codon	72919792	72919794	.	+	0	ID=g3951.t1.stop1;Parent=g3951.t1;
OW387023.1_Nowickia_ferox_genome_assembly,_chromosome:_1	AUGUSTUS	gene	72921531	72922956	.	+	.	ID=g3952;
OW387023.1_Nowickia_ferox_genome_assembly,_chromosome:_1	AUGUSTUS	mRNA	72921531	72922956	0.89	+	.	ID=g3952.t1;Parent=g3952;
OW387023.1_Nowickia_ferox_genome_assembly,_chromosome:_1	AUGUSTUS	start_codon	72921531	72921533	.	+	0	ID=g3952.t1.start1;Parent=g3952.t1;
OW387023.1_Nowickia_ferox_genome_assembly,_chromosome:_1	AUGUSTUS	CDS	72921531	72922832	0.94	+	0	ID=g3952.t1.CDS1;Parent=g3952.t1;
OW387023.1_Nowickia_ferox_genome_assembly,_chromosome:_1	AUGUSTUS	exon	72921531	72922832	.	+	.	ID=g3952.t1.exon1;Parent=g3952.t1;
OW387023.1_Nowickia_ferox_genome_assembly,_chromosome:_1	AUGUSTUS	intron	72922833	72922926	0.89	+	.	ID=g3952.t1.intron1;Parent=g3952.t1;
OW387023.1_Nowickia_ferox_genome_assembly,_chromosome:_1	AUGUSTUS	CDS	72922927	72922956	0.89	+	0	ID=g3952.t1.CDS2;Parent=g3952.t1;
OW387023.1_Nowickia_ferox_genome_assembly,_chromosome:_1	AUGUSTUS	exon	72922927	72922956	.	+	.	ID=g3952.t1.exon2;Parent=g3952.t1;
OW387023.1_Nowickia_ferox_genome_assembly,_chromosome:_1	AUGUSTUS	stop_codon	72922954	72922956	.	+	0	ID=g3952.t1.stop1;Parent=g3952.t1;
OW387023.1_Nowickia_ferox_genome_assembly,_chromosome:_1	AUGUSTUS	gene	72927274	72927555	.	-	.	ID=g3953;
OW387023.1_Nowickia_ferox_genome_assembly,_chromosome:_1	AUGUSTUS	mRNA	72927274	72927555	0.62	-	.	ID=g3953.t1;Parent=g3953;
OW387023.1_Nowickia_ferox_genome_assembly,_chromosome:_1	AUGUSTUS	stop_codon	72927274	72927276	.	-	0	ID=g3953.t1.stop1;Parent=g3953.t1;
OW387023.1_Nowickia_ferox_genome_assembly,_chromosome:_1	AUGUSTUS	CDS	72927274	72927555	0.62	-	0	ID=g3953.t1.CDS1;Parent=g3953.t1;
OW387023.1_Nowickia_ferox_genome_assembly,_chromosome:_1	AUGUSTUS	exon	72927274	72927555	.	-	.	ID=g3953.t1.exon1;Parent=g3953.t1;
OW387023.1_Nowickia_ferox_genome_assembly,_chromosome:_1	AUGUSTUS	start_codon	72927553	72927555	.	-	0	ID=g3953.t1.start1;Parent=g3953.t1;
OW387023.1_Nowickia_ferox_genome_assembly,_chromosome:_1	AUGUSTUS	gene	72927611	72928432	.	-	.	ID=g3954;
OW387023.1_Nowickia_ferox_genome_assembly,_chromosome:_1	AUGUSTUS	mRNA	72927611	72928432	1	-	.	ID=g3954.t1;Parent=g3954;
OW387023.1_Nowickia_ferox_genome_assembly,_chromosome:_1	AUGUSTUS	stop_codon	72927611	72927613	.	-	0	ID=g3954.t1.stop1;Parent=g3954.t1;
OW387023.1_Nowickia_ferox_genome_assembly,_chromosome:_1	AUGUSTUS	CDS	72927611	72928432	1	-	0	ID=g3954.t1.CDS1;Parent=g3954.t1;
OW387023.1_Nowickia_ferox_genome_assembly,_chromosome:_1	AUGUSTUS	exon	72927611	72928432	.	-	.	ID=g3954.t1.exon1;Parent=g3954.t1;
OW387023.1_Nowickia_ferox_genome_assembly,_chromosome:_1	AUGUSTUS	start_codon	72928430	72928432	.	-	0	ID=g3954.t1.start1;Parent=g3954.t1;
OW387023.1_Nowickia_ferox_genome_assembly,_chromosome:_1	AUGUSTUS	gene	72928491	72929177	.	+	.	ID=g3955;
OW387023.1_Nowickia_ferox_genome_assembly,_chromosome:_1	AUGUSTUS	mRNA	72928491	72929177	1	+	.	ID=g3955.t1;Parent=g3955;
OW387023.1_Nowickia_ferox_genome_assembly,_chromosome:_1	AUGUSTUS	start_codon	72928491	72928493	.	+	0	ID=g3955.t1.start1;Parent=g3955.t1;
OW387023.1_Nowickia_ferox_genome_assembly,_chromosome:_1	AUGUSTUS	CDS	72928491	72929177	1	+	0	ID=g3955.t1.CDS1;Parent=g3955.t1;
OW387023.1_Nowickia_ferox_genome_assembly,_chromosome:_1	AUGUSTUS	exon	72928491	72929177	.	+	.	ID=g3955.t1.exon1;Parent=g3955.t1;
OW387023.1_Nowickia_ferox_genome_assembly,_chromosome:_1	AUGUSTUS	stop_codon	72929175	72929177	.	+	0	ID=g3955.t1.stop1;Parent=g3955.t1;
OW387023.1_Nowickia_ferox_genome_assembly,_chromosome:_1	AUGUSTUS	gene	72929875	72930793	.	+	.	ID=g3956;
OW387023.1_Nowickia_ferox_genome_assembly,_chromosome:_1	AUGUSTUS	mRNA	72929875	72930793	0.78	+	.	ID=g3956.t1;Parent=g3956;
OW387023.1_Nowickia_ferox_genome_assembly,_chromosome:_1	AUGUSTUS	start_codon	72929875	72929877	.	+	0	ID=g3956.t1.start1;Parent=g3956.t1;
OW387023.1_Nowickia_ferox_genome_assembly,_chromosome:_1	AUGUSTUS	CDS	72929875	72930646	0.91	+	0	ID=g3956.t1.CDS1;Parent=g3956.t1;
OW387023.1_Nowickia_ferox_genome_assembly,_chromosome:_1	AUGUSTUS	exon	72929875	72930646	.	+	.	ID=g3956.t1.exon1;Parent=g3956.t1;
OW387023.1_Nowickia_ferox_genome_assembly,_chromosome:_1	AUGUSTUS	intron	72930647	72930716	0.8	+	.	ID=g3956.t1.intron1;Parent=g3956.t1;
OW387023.1_Nowickia_ferox_genome_assembly,_chromosome:_1	AUGUSTUS	CDS	72930717	72930793	0.83	+	2	ID=g3956.t1.CDS2;Parent=g3956.t1;
OW387023.1_Nowickia_ferox_genome_assembly,_chromosome:_1	AUGUSTUS	exon	72930717	72930793	.	+	.	ID=g3956.t1.exon2;Parent=g3956.t1;
OW387023.1_Nowickia_ferox_genome_assembly,_chromosome:_1	AUGUSTUS	stop_codon	72930791	72930793	.	+	0	ID=g3956.t1.stop1;Parent=g3956.t1;
OW387023.1_Nowickia_ferox_genome_assembly,_chromosome:_1	AUGUSTUS	gene	72931079	72931447	.	+	.	ID=g3957;
OW387023.1_Nowickia_ferox_genome_assembly,_chromosome:_1	AUGUSTUS	mRNA	72931079	72931447	1	+	.	ID=g3957.t1;Parent=g3957;
OW387023.1_Nowickia_ferox_genome_assembly,_chromosome:_1	AUGUSTUS	start_codon	72931079	72931081	.	+	0	ID=g3957.t1.start1;Parent=g3957.t1;
OW387023.1_Nowickia_ferox_genome_assembly,_chromosome:_1	AUGUSTUS	CDS	72931079	72931244	1	+	0	ID=g3957.t1.CDS1;Parent=g3957.t1;
OW387023.1_Nowickia_ferox_genome_assembly,_chromosome:_1	AUGUSTUS	exon	72931079	72931244	.	+	.	ID=g3957.t1.exon1;Parent=g3957.t1;
OW387023.1_Nowickia_ferox_genome_assembly,_chromosome:_1	AUGUSTUS	intron	72931245	72931316	1	+	.	ID=g3957.t1.intron1;Parent=g3957.t1;
OW387023.1_Nowickia_ferox_genome_assembly,_chromosome:_1	AUGUSTUS	CDS	72931317	72931447	1	+	2	ID=g3957.t1.CDS2;Parent=g3957.t1;
OW387023.1_Nowickia_ferox_genome_assembly,_chromosome:_1	AUGUSTUS	exon	72931317	72931447	.	+	.	ID=g3957.t1.exon2;Parent=g3957.t1;
OW387023.1_Nowickia_ferox_genome_assembly,_chromosome:_1	AUGUSTUS	stop_codon	72931445	72931447	.	+	0	ID=g3957.t1.stop1;Parent=g3957.t1;
OW387023.1_Nowickia_ferox_genome_assembly,_chromosome:_1	AUGUSTUS	gene	72931715	72933046	.	+	.	ID=g3958;
OW387023.1_Nowickia_ferox_genome_assembly,_chromosome:_1	AUGUSTUS	mRNA	72931715	72933046	0.8	+	.	ID=g3958.t1;Parent=g3958;
OW387023.1_Nowickia_ferox_genome_assembly,_chromosome:_1	AUGUSTUS	start_codon	72931715	72931717	.	+	0	ID=g3958.t1.start1;Parent=g3958.t1;
OW387023.1_Nowickia_ferox_genome_assembly,_chromosome:_1	AUGUSTUS	CDS	72931715	72932195	0.8	+	0	ID=g3958.t1.CDS1;Parent=g3958.t1;
OW387023.1_Nowickia_ferox_genome_assembly,_chromosome:_1	AUGUSTUS	exon	72931715	72932195	.	+	.	ID=g3958.t1.exon1;Parent=g3958.t1;
OW387023.1_Nowickia_ferox_genome_assembly,_chromosome:_1	AUGUSTUS	intron	72932196	72932354	1	+	.	ID=g3958.t1.intron1;Parent=g3958.t1;
OW387023.1_Nowickia_ferox_genome_assembly,_chromosome:_1	AUGUSTUS	CDS	72932355	72933046	1	+	2	ID=g3958.t1.CDS2;Parent=g3958.t1;
OW387023.1_Nowickia_ferox_genome_assembly,_chromosome:_1	AUGUSTUS	exon	72932355	72933046	.	+	.	ID=g3958.t1.exon2;Parent=g3958.t1;
OW387023.1_Nowickia_ferox_genome_assembly,_chromosome:_1	AUGUSTUS	stop_codon	72933044	72933046	.	+	0	ID=g3958.t1.stop1;Parent=g3958.t1;
OW387023.1_Nowickia_ferox_genome_assembly,_chromosome:_1	AUGUSTUS	gene	72933183	72933449	.	+	.	ID=g3959;
OW387023.1_Nowickia_ferox_genome_assembly,_chromosome:_1	AUGUSTUS	mRNA	72933183	72933449	0.7	+	.	ID=g3959.t1;Parent=g3959;
OW387023.1_Nowickia_ferox_genome_assembly,_chromosome:_1	AUGUSTUS	start_codon	72933183	72933185	.	+	0	ID=g3959.t1.start1;Parent=g3959.t1;
OW387023.1_Nowickia_ferox_genome_assembly,_chromosome:_1	AUGUSTUS	CDS	72933183	72933449	0.7	+	0	ID=g3959.t1.CDS1;Parent=g3959.t1;
OW387023.1_Nowickia_ferox_genome_assembly,_chromosome:_1	AUGUSTUS	exon	72933183	72933449	.	+	.	ID=g3959.t1.exon1;Parent=g3959.t1;
OW387023.1_Nowickia_ferox_genome_assembly,_chromosome:_1	AUGUSTUS	stop_codon	72933447	72933449	.	+	0	ID=g3959.t1.stop1;Parent=g3959.t1;
OW387023.1_Nowickia_ferox_genome_assembly,_chromosome:_1	AUGUSTUS	gene	72933563	72936490	.	+	.	ID=g3960;
OW387023.1_Nowickia_ferox_genome_assembly,_chromosome:_1	AUGUSTUS	mRNA	72933563	72934222	0.77	+	.	ID=g3960.t1;Parent=g3960;
OW387023.1_Nowickia_ferox_genome_assembly,_chromosome:_1	AUGUSTUS	start_codon	72933563	72933565	.	+	0	ID=g3960.t1.start1;Parent=g3960.t1;
OW387023.1_Nowickia_ferox_genome_assembly,_chromosome:_1	AUGUSTUS	CDS	72933563	72934222	0.77	+	0	ID=g3960.t1.CDS1;Parent=g3960.t1;
OW387023.1_Nowickia_ferox_genome_assembly,_chromosome:_1	AUGUSTUS	exon	72933563	72934222	.	+	.	ID=g3960.t1.exon1;Parent=g3960.t1;
OW387023.1_Nowickia_ferox_genome_assembly,_chromosome:_1	AUGUSTUS	stop_codon	72934220	72934222	.	+	0	ID=g3960.t1.stop1;Parent=g3960.t1;
OW387023.1_Nowickia_ferox_genome_assembly,_chromosome:_1	AUGUSTUS	mRNA	72933563	72936490	0.26	+	.	ID=g3960.t2;Parent=g3960;
OW387023.1_Nowickia_ferox_genome_assembly,_chromosome:_1	AUGUSTUS	start_codon	72933563	72933565	.	+	0	ID=g3960.t2.start1;Parent=g3960.t2;
OW387023.1_Nowickia_ferox_genome_assembly,_chromosome:_1	AUGUSTUS	CDS	72933563	72934002	0.26	+	0	ID=g3960.t2.CDS1;Parent=g3960.t2;
OW387023.1_Nowickia_ferox_genome_assembly,_chromosome:_1	AUGUSTUS	exon	72933563	72934002	.	+	.	ID=g3960.t2.exon1;Parent=g3960.t2;
OW387023.1_Nowickia_ferox_genome_assembly,_chromosome:_1	AUGUSTUS	intron	72934003	72936003	0.65	+	.	ID=g3960.t2.intron1;Parent=g3960.t2;
OW387023.1_Nowickia_ferox_genome_assembly,_chromosome:_1	AUGUSTUS	CDS	72936004	72936490	0.74	+	1	ID=g3960.t2.CDS2;Parent=g3960.t2;
OW387023.1_Nowickia_ferox_genome_assembly,_chromosome:_1	AUGUSTUS	exon	72936004	72936490	.	+	.	ID=g3960.t2.exon2;Parent=g3960.t2;
OW387023.1_Nowickia_ferox_genome_assembly,_chromosome:_1	AUGUSTUS	stop_codon	72936488	72936490	.	+	0	ID=g3960.t2.stop1;Parent=g3960.t2;
OW387023.1_Nowickia_ferox_genome_assembly,_chromosome:_1	AUGUSTUS	gene	72936716	72937297	.	+	.	ID=g3961;
OW387023.1_Nowickia_ferox_genome_assembly,_chromosome:_1	AUGUSTUS	mRNA	72936716	72937297	1	+	.	ID=g3961.t1;Parent=g3961;
OW387023.1_Nowickia_ferox_genome_assembly,_chromosome:_1	AUGUSTUS	start_codon	72936716	72936718	.	+	0	ID=g3961.t1.start1;Parent=g3961.t1;
OW387023.1_Nowickia_ferox_genome_assembly,_chromosome:_1	AUGUSTUS	CDS	72936716	72937297	1	+	0	ID=g3961.t1.CDS1;Parent=g3961.t1;
OW387023.1_Nowickia_ferox_genome_assembly,_chromosome:_1	AUGUSTUS	exon	72936716	72937297	.	+	.	ID=g3961.t1.exon1;Parent=g3961.t1;
OW387023.1_Nowickia_ferox_genome_assembly,_chromosome:_1	AUGUSTUS	stop_codon	72937295	72937297	.	+	0	ID=g3961.t1.stop1;Parent=g3961.t1;
OW387023.1_Nowickia_ferox_genome_assembly,_chromosome:_1	AUGUSTUS	gene	72947304	72948564	.	-	.	ID=g3962;
OW387023.1_Nowickia_ferox_genome_assembly,_chromosome:_1	AUGUSTUS	mRNA	72948331	72948564	1	-	.	ID=g3962.t1;Parent=g3962;
OW387023.1_Nowickia_ferox_genome_assembly,_chromosome:_1	AUGUSTUS	stop_codon	72948331	72948333	.	-	0	ID=g3962.t1.stop1;Parent=g3962.t1;
OW387023.1_Nowickia_ferox_genome_assembly,_chromosome:_1	AUGUSTUS	CDS	72948331	72948564	1	-	0	ID=g3962.t1.CDS1;Parent=g3962.t1;
OW387023.1_Nowickia_ferox_genome_assembly,_chromosome:_1	AUGUSTUS	exon	72948331	72948564	.	-	.	ID=g3962.t1.exon1;Parent=g3962.t1;
OW387023.1_Nowickia_ferox_genome_assembly,_chromosome:_1	AUGUSTUS	start_codon	72948562	72948564	.	-	0	ID=g3962.t1.start1;Parent=g3962.t1;
OW387023.1_Nowickia_ferox_genome_assembly,_chromosome:_1	AUGUSTUS	mRNA	72947304	72948564	0.5	-	.	ID=g3962.t2;Parent=g3962;
OW387023.1_Nowickia_ferox_genome_assembly,_chromosome:_1	AUGUSTUS	stop_codon	72947304	72947306	.	-	0	ID=g3962.t2.stop1;Parent=g3962.t2;
OW387023.1_Nowickia_ferox_genome_assembly,_chromosome:_1	AUGUSTUS	CDS	72947304	72947313	1	-	1	ID=g3962.t2.CDS1;Parent=g3962.t2;
OW387023.1_Nowickia_ferox_genome_assembly,_chromosome:_1	AUGUSTUS	exon	72947304	72947313	.	-	.	ID=g3962.t2.exon1;Parent=g3962.t2;
OW387023.1_Nowickia_ferox_genome_assembly,_chromosome:_1	AUGUSTUS	intron	72947314	72947385	0.58	-	.	ID=g3962.t2.intron1;Parent=g3962.t2;
OW387023.1_Nowickia_ferox_genome_assembly,_chromosome:_1	AUGUSTUS	CDS	72947386	72948289	0.5	-	2	ID=g3962.t2.CDS2;Parent=g3962.t2;
OW387023.1_Nowickia_ferox_genome_assembly,_chromosome:_1	AUGUSTUS	exon	72947386	72948289	.	-	.	ID=g3962.t2.exon2;Parent=g3962.t2;
OW387023.1_Nowickia_ferox_genome_assembly,_chromosome:_1	AUGUSTUS	intron	72948290	72948404	0.71	-	.	ID=g3962.t2.intron2;Parent=g3962.t2;
OW387023.1_Nowickia_ferox_genome_assembly,_chromosome:_1	AUGUSTUS	CDS	72948405	72948564	0.76	-	0	ID=g3962.t2.CDS3;Parent=g3962.t2;
OW387023.1_Nowickia_ferox_genome_assembly,_chromosome:_1	AUGUSTUS	exon	72948405	72948564	.	-	.	ID=g3962.t2.exon3;Parent=g3962.t2;
OW387023.1_Nowickia_ferox_genome_assembly,_chromosome:_1	AUGUSTUS	start_codon	72948562	72948564	.	-	0	ID=g3962.t2.start1;Parent=g3962.t2;
OW387023.1_Nowickia_ferox_genome_assembly,_chromosome:_1	AUGUSTUS	mRNA	72947304	72948272	0.64	-	.	ID=g3962.t3;Parent=g3962;
OW387023.1_Nowickia_ferox_genome_assembly,_chromosome:_1	AUGUSTUS	stop_codon	72947304	72947306	.	-	0	ID=g3962.t3.stop1;Parent=g3962.t3;
OW387023.1_Nowickia_ferox_genome_assembly,_chromosome:_1	AUGUSTUS	CDS	72947304	72947313	1	-	1	ID=g3962.t3.CDS1;Parent=g3962.t3;
OW387023.1_Nowickia_ferox_genome_assembly,_chromosome:_1	AUGUSTUS	exon	72947304	72947313	.	-	.	ID=g3962.t3.exon1;Parent=g3962.t3;
OW387023.1_Nowickia_ferox_genome_assembly,_chromosome:_1	AUGUSTUS	intron	72947314	72947385	0.64	-	.	ID=g3962.t3.intron1;Parent=g3962.t3;
OW387023.1_Nowickia_ferox_genome_assembly,_chromosome:_1	AUGUSTUS	CDS	72947386	72948272	0.64	-	0	ID=g3962.t3.CDS2;Parent=g3962.t3;
OW387023.1_Nowickia_ferox_genome_assembly,_chromosome:_1	AUGUSTUS	exon	72947386	72948272	.	-	.	ID=g3962.t3.exon2;Parent=g3962.t3;
OW387023.1_Nowickia_ferox_genome_assembly,_chromosome:_1	AUGUSTUS	start_codon	72948270	72948272	.	-	0	ID=g3962.t3.start1;Parent=g3962.t3;
OW387023.1_Nowickia_ferox_genome_assembly,_chromosome:_1	AUGUSTUS	gene	72948932	72951194	.	-	.	ID=g3963;
OW387023.1_Nowickia_ferox_genome_assembly,_chromosome:_1	AUGUSTUS	mRNA	72948932	72951194	0.39	-	.	ID=g3963.t1;Parent=g3963;
OW387023.1_Nowickia_ferox_genome_assembly,_chromosome:_1	AUGUSTUS	stop_codon	72948932	72948934	.	-	0	ID=g3963.t1.stop1;Parent=g3963.t1;
OW387023.1_Nowickia_ferox_genome_assembly,_chromosome:_1	AUGUSTUS	CDS	72948932	72949017	0.63	-	2	ID=g3963.t1.CDS1;Parent=g3963.t1;
OW387023.1_Nowickia_ferox_genome_assembly,_chromosome:_1	AUGUSTUS	exon	72948932	72949017	.	-	.	ID=g3963.t1.exon1;Parent=g3963.t1;
OW387023.1_Nowickia_ferox_genome_assembly,_chromosome:_1	AUGUSTUS	intron	72949018	72949206	0.63	-	.	ID=g3963.t1.intron1;Parent=g3963.t1;
OW387023.1_Nowickia_ferox_genome_assembly,_chromosome:_1	AUGUSTUS	CDS	72949207	72949500	0.73	-	2	ID=g3963.t1.CDS2;Parent=g3963.t1;
OW387023.1_Nowickia_ferox_genome_assembly,_chromosome:_1	AUGUSTUS	exon	72949207	72949500	.	-	.	ID=g3963.t1.exon2;Parent=g3963.t1;
OW387023.1_Nowickia_ferox_genome_assembly,_chromosome:_1	AUGUSTUS	intron	72949501	72950064	0.73	-	.	ID=g3963.t1.intron2;Parent=g3963.t1;
OW387023.1_Nowickia_ferox_genome_assembly,_chromosome:_1	AUGUSTUS	CDS	72950065	72950449	0.83	-	0	ID=g3963.t1.CDS3;Parent=g3963.t1;
OW387023.1_Nowickia_ferox_genome_assembly,_chromosome:_1	AUGUSTUS	exon	72950065	72950449	.	-	.	ID=g3963.t1.exon3;Parent=g3963.t1;
OW387023.1_Nowickia_ferox_genome_assembly,_chromosome:_1	AUGUSTUS	intron	72950450	72951143	0.8	-	.	ID=g3963.t1.intron3;Parent=g3963.t1;
OW387023.1_Nowickia_ferox_genome_assembly,_chromosome:_1	AUGUSTUS	CDS	72951144	72951194	0.81	-	0	ID=g3963.t1.CDS4;Parent=g3963.t1;
OW387023.1_Nowickia_ferox_genome_assembly,_chromosome:_1	AUGUSTUS	exon	72951144	72951194	.	-	.	ID=g3963.t1.exon4;Parent=g3963.t1;
OW387023.1_Nowickia_ferox_genome_assembly,_chromosome:_1	AUGUSTUS	start_codon	72951192	72951194	.	-	0	ID=g3963.t1.start1;Parent=g3963.t1;
OW387023.1_Nowickia_ferox_genome_assembly,_chromosome:_1	AUGUSTUS	gene	72952106	72953311	.	-	.	ID=g3964;
OW387023.1_Nowickia_ferox_genome_assembly,_chromosome:_1	AUGUSTUS	mRNA	72952106	72952357	1	-	.	ID=g3964.t1;Parent=g3964;
OW387023.1_Nowickia_ferox_genome_assembly,_chromosome:_1	AUGUSTUS	stop_codon	72952106	72952108	.	-	0	ID=g3964.t1.stop1;Parent=g3964.t1;
OW387023.1_Nowickia_ferox_genome_assembly,_chromosome:_1	AUGUSTUS	CDS	72952106	72952357	1	-	0	ID=g3964.t1.CDS1;Parent=g3964.t1;
OW387023.1_Nowickia_ferox_genome_assembly,_chromosome:_1	AUGUSTUS	exon	72952106	72952357	.	-	.	ID=g3964.t1.exon1;Parent=g3964.t1;
OW387023.1_Nowickia_ferox_genome_assembly,_chromosome:_1	AUGUSTUS	start_codon	72952355	72952357	.	-	0	ID=g3964.t1.start1;Parent=g3964.t1;
OW387023.1_Nowickia_ferox_genome_assembly,_chromosome:_1	AUGUSTUS	mRNA	72952106	72953311	0.82	-	.	ID=g3964.t2;Parent=g3964;
OW387023.1_Nowickia_ferox_genome_assembly,_chromosome:_1	AUGUSTUS	stop_codon	72952106	72952108	.	-	0	ID=g3964.t2.stop1;Parent=g3964.t2;
OW387023.1_Nowickia_ferox_genome_assembly,_chromosome:_1	AUGUSTUS	CDS	72952106	72952570	0.99	-	0	ID=g3964.t2.CDS1;Parent=g3964.t2;
OW387023.1_Nowickia_ferox_genome_assembly,_chromosome:_1	AUGUSTUS	exon	72952106	72952570	.	-	.	ID=g3964.t2.exon1;Parent=g3964.t2;
OW387023.1_Nowickia_ferox_genome_assembly,_chromosome:_1	AUGUSTUS	intron	72952571	72953296	0.82	-	.	ID=g3964.t2.intron1;Parent=g3964.t2;
OW387023.1_Nowickia_ferox_genome_assembly,_chromosome:_1	AUGUSTUS	CDS	72953297	72953311	0.82	-	0	ID=g3964.t2.CDS2;Parent=g3964.t2;
OW387023.1_Nowickia_ferox_genome_assembly,_chromosome:_1	AUGUSTUS	exon	72953297	72953311	.	-	.	ID=g3964.t2.exon2;Parent=g3964.t2;
OW387023.1_Nowickia_ferox_genome_assembly,_chromosome:_1	AUGUSTUS	start_codon	72953309	72953311	.	-	0	ID=g3964.t2.start1;Parent=g3964.t2;
OW387023.1_Nowickia_ferox_genome_assembly,_chromosome:_1	AUGUSTUS	mRNA	72952688	72953311	0.97	-	.	ID=g3964.t3;Parent=g3964;
OW387023.1_Nowickia_ferox_genome_assembly,_chromosome:_1	AUGUSTUS	stop_codon	72952688	72952690	.	-	0	ID=g3964.t3.stop1;Parent=g3964.t3;
OW387023.1_Nowickia_ferox_genome_assembly,_chromosome:_1	AUGUSTUS	CDS	72952688	72953311	0.97	-	0	ID=g3964.t3.CDS1;Parent=g3964.t3;
OW387023.1_Nowickia_ferox_genome_assembly,_chromosome:_1	AUGUSTUS	exon	72952688	72953311	.	-	.	ID=g3964.t3.exon1;Parent=g3964.t3;
OW387023.1_Nowickia_ferox_genome_assembly,_chromosome:_1	AUGUSTUS	start_codon	72953309	72953311	.	-	0	ID=g3964.t3.start1;Parent=g3964.t3;
OW387023.1_Nowickia_ferox_genome_assembly,_chromosome:_1	GeneMark.hmm3	gene	72959813	72959953	.	-	.	ID=g3965;
OW387023.1_Nowickia_ferox_genome_assembly,_chromosome:_1	GeneMark.hmm3	mRNA	72959813	72959953	.	-	.	ID=g3965.t1;Parent=g3965;
OW387023.1_Nowickia_ferox_genome_assembly,_chromosome:_1	GeneMark.hmm3	CDS	72959813	72959953	.	-	0	ID=g3965.t1.CDS1;Parent=g3965.t1;
OW387023.1_Nowickia_ferox_genome_assembly,_chromosome:_1	GeneMark.hmm3	exon	72959813	72959953	.	-	0	ID=g3965.t1.exon1;Parent=g3965.t1;
OW387023.1_Nowickia_ferox_genome_assembly,_chromosome:_1	AUGUSTUS	gene	73029664	73030011	.	-	.	ID=g3966;
OW387023.1_Nowickia_ferox_genome_assembly,_chromosome:_1	AUGUSTUS	mRNA	73029664	73030011	1	-	.	ID=g3966.t1;Parent=g3966;
OW387023.1_Nowickia_ferox_genome_assembly,_chromosome:_1	AUGUSTUS	stop_codon	73029664	73029666	.	-	0	ID=g3966.t1.stop1;Parent=g3966.t1;
OW387023.1_Nowickia_ferox_genome_assembly,_chromosome:_1	AUGUSTUS	CDS	73029664	73030011	1	-	0	ID=g3966.t1.CDS1;Parent=g3966.t1;
OW387023.1_Nowickia_ferox_genome_assembly,_chromosome:_1	AUGUSTUS	exon	73029664	73030011	.	-	.	ID=g3966.t1.exon1;Parent=g3966.t1;
OW387023.1_Nowickia_ferox_genome_assembly,_chromosome:_1	AUGUSTUS	start_codon	73030009	73030011	.	-	0	ID=g3966.t1.start1;Parent=g3966.t1;
OW387023.1_Nowickia_ferox_genome_assembly,_chromosome:_1	AUGUSTUS	gene	73030120	73030398	.	-	.	ID=g3967;
OW387023.1_Nowickia_ferox_genome_assembly,_chromosome:_1	AUGUSTUS	mRNA	73030120	73030398	1	-	.	ID=g3967.t1;Parent=g3967;
OW387023.1_Nowickia_ferox_genome_assembly,_chromosome:_1	AUGUSTUS	stop_codon	73030120	73030122	.	-	0	ID=g3967.t1.stop1;Parent=g3967.t1;
OW387023.1_Nowickia_ferox_genome_assembly,_chromosome:_1	AUGUSTUS	CDS	73030120	73030398	1	-	0	ID=g3967.t1.CDS1;Parent=g3967.t1;
OW387023.1_Nowickia_ferox_genome_assembly,_chromosome:_1	AUGUSTUS	exon	73030120	73030398	.	-	.	ID=g3967.t1.exon1;Parent=g3967.t1;
OW387023.1_Nowickia_ferox_genome_assembly,_chromosome:_1	AUGUSTUS	start_codon	73030396	73030398	.	-	0	ID=g3967.t1.start1;Parent=g3967.t1;
OW387023.1_Nowickia_ferox_genome_assembly,_chromosome:_1	AUGUSTUS	gene	73030120	73030850	.	-	.	ID=g3968;
OW387023.1_Nowickia_ferox_genome_assembly,_chromosome:_1	AUGUSTUS	mRNA	73030120	73030850	1	-	.	ID=g3968.t1;Parent=g3968;
OW387023.1_Nowickia_ferox_genome_assembly,_chromosome:_1	AUGUSTUS	stop_codon	73030120	73030122	.	-	0	ID=g3968.t1.stop1;Parent=g3968.t1;
OW387023.1_Nowickia_ferox_genome_assembly,_chromosome:_1	AUGUSTUS	CDS	73030120	73030435	1	-	1	ID=g3968.t1.CDS1;Parent=g3968.t1;
OW387023.1_Nowickia_ferox_genome_assembly,_chromosome:_1	AUGUSTUS	exon	73030120	73030435	.	-	.	ID=g3968.t1.exon1;Parent=g3968.t1;
OW387023.1_Nowickia_ferox_genome_assembly,_chromosome:_1	AUGUSTUS	intron	73030436	73030560	1	-	.	ID=g3968.t1.intron1;Parent=g3968.t1;
OW387023.1_Nowickia_ferox_genome_assembly,_chromosome:_1	AUGUSTUS	CDS	73030561	73030850	1	-	0	ID=g3968.t1.CDS2;Parent=g3968.t1;
OW387023.1_Nowickia_ferox_genome_assembly,_chromosome:_1	AUGUSTUS	exon	73030561	73030850	.	-	.	ID=g3968.t1.exon2;Parent=g3968.t1;
OW387023.1_Nowickia_ferox_genome_assembly,_chromosome:_1	AUGUSTUS	start_codon	73030848	73030850	.	-	0	ID=g3968.t1.start1;Parent=g3968.t1;
OW387023.1_Nowickia_ferox_genome_assembly,_chromosome:_1	AUGUSTUS	gene	73040940	73043960	.	-	.	ID=g3969;
OW387023.1_Nowickia_ferox_genome_assembly,_chromosome:_1	AUGUSTUS	mRNA	73040940	73043960	1	-	.	ID=g3969.t1;Parent=g3969;
OW387023.1_Nowickia_ferox_genome_assembly,_chromosome:_1	AUGUSTUS	stop_codon	73040940	73040942	.	-	0	ID=g3969.t1.stop1;Parent=g3969.t1;
OW387023.1_Nowickia_ferox_genome_assembly,_chromosome:_1	AUGUSTUS	CDS	73040940	73043960	1	-	0	ID=g3969.t1.CDS1;Parent=g3969.t1;
OW387023.1_Nowickia_ferox_genome_assembly,_chromosome:_1	AUGUSTUS	exon	73040940	73043960	.	-	.	ID=g3969.t1.exon1;Parent=g3969.t1;
OW387023.1_Nowickia_ferox_genome_assembly,_chromosome:_1	AUGUSTUS	start_codon	73043958	73043960	.	-	0	ID=g3969.t1.start1;Parent=g3969.t1;
OW387023.1_Nowickia_ferox_genome_assembly,_chromosome:_1	AUGUSTUS	gene	73044170	73045192	.	-	.	ID=g3970;
OW387023.1_Nowickia_ferox_genome_assembly,_chromosome:_1	AUGUSTUS	mRNA	73044170	73045192	0.79	-	.	ID=g3970.t1;Parent=g3970;
OW387023.1_Nowickia_ferox_genome_assembly,_chromosome:_1	AUGUSTUS	stop_codon	73044170	73044172	.	-	0	ID=g3970.t1.stop1;Parent=g3970.t1;
OW387023.1_Nowickia_ferox_genome_assembly,_chromosome:_1	AUGUSTUS	CDS	73044170	73044549	0.79	-	2	ID=g3970.t1.CDS1;Parent=g3970.t1;
OW387023.1_Nowickia_ferox_genome_assembly,_chromosome:_1	AUGUSTUS	exon	73044170	73044549	.	-	.	ID=g3970.t1.exon1;Parent=g3970.t1;
OW387023.1_Nowickia_ferox_genome_assembly,_chromosome:_1	AUGUSTUS	intron	73044550	73044606	0.79	-	.	ID=g3970.t1.intron1;Parent=g3970.t1;
OW387023.1_Nowickia_ferox_genome_assembly,_chromosome:_1	AUGUSTUS	CDS	73044607	73045192	0.79	-	0	ID=g3970.t1.CDS2;Parent=g3970.t1;
OW387023.1_Nowickia_ferox_genome_assembly,_chromosome:_1	AUGUSTUS	exon	73044607	73045192	.	-	.	ID=g3970.t1.exon2;Parent=g3970.t1;
OW387023.1_Nowickia_ferox_genome_assembly,_chromosome:_1	AUGUSTUS	start_codon	73045190	73045192	.	-	0	ID=g3970.t1.start1;Parent=g3970.t1;
OW387023.1_Nowickia_ferox_genome_assembly,_chromosome:_1	GeneMark.hmm3	mRNA	73044170	73045192	.	-	.	ID=g3970.t2;Parent=g3970;
OW387023.1_Nowickia_ferox_genome_assembly,_chromosome:_1	GeneMark.hmm3	CDS	73044170	73045192	.	-	0	ID=g3970.t2.CDS1;Parent=g3970.t2;
OW387023.1_Nowickia_ferox_genome_assembly,_chromosome:_1	GeneMark.hmm3	exon	73044170	73045192	.	-	0	ID=g3970.t2.exon1;Parent=g3970.t2;
OW387023.1_Nowickia_ferox_genome_assembly,_chromosome:_1	AUGUSTUS	gene	73047948	73048901	.	+	.	ID=g3971;
OW387023.1_Nowickia_ferox_genome_assembly,_chromosome:_1	AUGUSTUS	mRNA	73048125	73048901	1	+	.	ID=g3971.t1;Parent=g3971;
OW387023.1_Nowickia_ferox_genome_assembly,_chromosome:_1	AUGUSTUS	start_codon	73048125	73048127	.	+	0	ID=g3971.t1.start1;Parent=g3971.t1;
OW387023.1_Nowickia_ferox_genome_assembly,_chromosome:_1	AUGUSTUS	CDS	73048125	73048901	1	+	0	ID=g3971.t1.CDS1;Parent=g3971.t1;
OW387023.1_Nowickia_ferox_genome_assembly,_chromosome:_1	AUGUSTUS	exon	73048125	73048901	.	+	.	ID=g3971.t1.exon1;Parent=g3971.t1;
OW387023.1_Nowickia_ferox_genome_assembly,_chromosome:_1	AUGUSTUS	stop_codon	73048899	73048901	.	+	0	ID=g3971.t1.stop1;Parent=g3971.t1;
OW387023.1_Nowickia_ferox_genome_assembly,_chromosome:_1	AUGUSTUS	mRNA	73047948	73048901	0.58	+	.	ID=g3971.t2;Parent=g3971;
OW387023.1_Nowickia_ferox_genome_assembly,_chromosome:_1	AUGUSTUS	start_codon	73047948	73047950	.	+	0	ID=g3971.t2.start1;Parent=g3971.t2;
OW387023.1_Nowickia_ferox_genome_assembly,_chromosome:_1	AUGUSTUS	CDS	73047948	73048901	0.58	+	0	ID=g3971.t2.CDS1;Parent=g3971.t2;
OW387023.1_Nowickia_ferox_genome_assembly,_chromosome:_1	AUGUSTUS	exon	73047948	73048901	.	+	.	ID=g3971.t2.exon1;Parent=g3971.t2;
OW387023.1_Nowickia_ferox_genome_assembly,_chromosome:_1	AUGUSTUS	stop_codon	73048899	73048901	.	+	0	ID=g3971.t2.stop1;Parent=g3971.t2;
OW387023.1_Nowickia_ferox_genome_assembly,_chromosome:_1	AUGUSTUS	gene	73049909	73050262	.	+	.	ID=g3972;
OW387023.1_Nowickia_ferox_genome_assembly,_chromosome:_1	AUGUSTUS	mRNA	73049909	73050262	1	+	.	ID=g3972.t1;Parent=g3972;
OW387023.1_Nowickia_ferox_genome_assembly,_chromosome:_1	AUGUSTUS	start_codon	73049909	73049911	.	+	0	ID=g3972.t1.start1;Parent=g3972.t1;
OW387023.1_Nowickia_ferox_genome_assembly,_chromosome:_1	AUGUSTUS	CDS	73049909	73050262	1	+	0	ID=g3972.t1.CDS1;Parent=g3972.t1;
OW387023.1_Nowickia_ferox_genome_assembly,_chromosome:_1	AUGUSTUS	exon	73049909	73050262	.	+	.	ID=g3972.t1.exon1;Parent=g3972.t1;
OW387023.1_Nowickia_ferox_genome_assembly,_chromosome:_1	AUGUSTUS	stop_codon	73050260	73050262	.	+	0	ID=g3972.t1.stop1;Parent=g3972.t1;
OW387023.1_Nowickia_ferox_genome_assembly,_chromosome:_1	AUGUSTUS	gene	73050527	73051671	.	+	.	ID=g3973;
OW387023.1_Nowickia_ferox_genome_assembly,_chromosome:_1	AUGUSTUS	mRNA	73050527	73051261	1	+	.	ID=g3973.t1;Parent=g3973;
OW387023.1_Nowickia_ferox_genome_assembly,_chromosome:_1	AUGUSTUS	start_codon	73050527	73050529	.	+	0	ID=g3973.t1.start1;Parent=g3973.t1;
OW387023.1_Nowickia_ferox_genome_assembly,_chromosome:_1	AUGUSTUS	CDS	73050527	73051261	1	+	0	ID=g3973.t1.CDS1;Parent=g3973.t1;
OW387023.1_Nowickia_ferox_genome_assembly,_chromosome:_1	AUGUSTUS	exon	73050527	73051261	.	+	.	ID=g3973.t1.exon1;Parent=g3973.t1;
OW387023.1_Nowickia_ferox_genome_assembly,_chromosome:_1	AUGUSTUS	stop_codon	73051259	73051261	.	+	0	ID=g3973.t1.stop1;Parent=g3973.t1;
OW387023.1_Nowickia_ferox_genome_assembly,_chromosome:_1	AUGUSTUS	mRNA	73050527	73051671	0.59	+	.	ID=g3973.t2;Parent=g3973;
OW387023.1_Nowickia_ferox_genome_assembly,_chromosome:_1	AUGUSTUS	start_codon	73050527	73050529	.	+	0	ID=g3973.t2.start1;Parent=g3973.t2;
OW387023.1_Nowickia_ferox_genome_assembly,_chromosome:_1	AUGUSTUS	CDS	73050527	73051220	0.67	+	0	ID=g3973.t2.CDS1;Parent=g3973.t2;
OW387023.1_Nowickia_ferox_genome_assembly,_chromosome:_1	AUGUSTUS	exon	73050527	73051220	.	+	.	ID=g3973.t2.exon1;Parent=g3973.t2;
OW387023.1_Nowickia_ferox_genome_assembly,_chromosome:_1	AUGUSTUS	intron	73051221	73051393	0.59	+	.	ID=g3973.t2.intron1;Parent=g3973.t2;
OW387023.1_Nowickia_ferox_genome_assembly,_chromosome:_1	AUGUSTUS	CDS	73051394	73051671	0.64	+	2	ID=g3973.t2.CDS2;Parent=g3973.t2;
OW387023.1_Nowickia_ferox_genome_assembly,_chromosome:_1	AUGUSTUS	exon	73051394	73051671	.	+	.	ID=g3973.t2.exon2;Parent=g3973.t2;
OW387023.1_Nowickia_ferox_genome_assembly,_chromosome:_1	AUGUSTUS	stop_codon	73051669	73051671	.	+	0	ID=g3973.t2.stop1;Parent=g3973.t2;
OW387023.1_Nowickia_ferox_genome_assembly,_chromosome:_1	AUGUSTUS	gene	73057796	73061950	.	-	.	ID=g3974;
OW387023.1_Nowickia_ferox_genome_assembly,_chromosome:_1	AUGUSTUS	mRNA	73057796	73061950	0.7	-	.	ID=g3974.t1;Parent=g3974;
OW387023.1_Nowickia_ferox_genome_assembly,_chromosome:_1	AUGUSTUS	stop_codon	73057796	73057798	.	-	0	ID=g3974.t1.stop1;Parent=g3974.t1;
OW387023.1_Nowickia_ferox_genome_assembly,_chromosome:_1	AUGUSTUS	CDS	73057796	73058240	0.89	-	1	ID=g3974.t1.CDS1;Parent=g3974.t1;
OW387023.1_Nowickia_ferox_genome_assembly,_chromosome:_1	AUGUSTUS	exon	73057796	73058240	.	-	.	ID=g3974.t1.exon1;Parent=g3974.t1;
OW387023.1_Nowickia_ferox_genome_assembly,_chromosome:_1	AUGUSTUS	intron	73058241	73058782	0.87	-	.	ID=g3974.t1.intron1;Parent=g3974.t1;
OW387023.1_Nowickia_ferox_genome_assembly,_chromosome:_1	AUGUSTUS	CDS	73058783	73058919	0.89	-	0	ID=g3974.t1.CDS2;Parent=g3974.t1;
OW387023.1_Nowickia_ferox_genome_assembly,_chromosome:_1	AUGUSTUS	exon	73058783	73058919	.	-	.	ID=g3974.t1.exon2;Parent=g3974.t1;
OW387023.1_Nowickia_ferox_genome_assembly,_chromosome:_1	AUGUSTUS	intron	73058920	73058984	0.87	-	.	ID=g3974.t1.intron2;Parent=g3974.t1;
OW387023.1_Nowickia_ferox_genome_assembly,_chromosome:_1	AUGUSTUS	CDS	73058985	73059109	0.8	-	2	ID=g3974.t1.CDS3;Parent=g3974.t1;
OW387023.1_Nowickia_ferox_genome_assembly,_chromosome:_1	AUGUSTUS	exon	73058985	73059109	.	-	.	ID=g3974.t1.exon3;Parent=g3974.t1;
OW387023.1_Nowickia_ferox_genome_assembly,_chromosome:_1	AUGUSTUS	intron	73059110	73061811	0.8	-	.	ID=g3974.t1.intron3;Parent=g3974.t1;
OW387023.1_Nowickia_ferox_genome_assembly,_chromosome:_1	AUGUSTUS	CDS	73061812	73061950	0.88	-	0	ID=g3974.t1.CDS4;Parent=g3974.t1;
OW387023.1_Nowickia_ferox_genome_assembly,_chromosome:_1	AUGUSTUS	exon	73061812	73061950	.	-	.	ID=g3974.t1.exon4;Parent=g3974.t1;
OW387023.1_Nowickia_ferox_genome_assembly,_chromosome:_1	AUGUSTUS	start_codon	73061948	73061950	.	-	0	ID=g3974.t1.start1;Parent=g3974.t1;
OW387023.1_Nowickia_ferox_genome_assembly,_chromosome:_1	AUGUSTUS	gene	73063117	73063527	.	-	.	ID=g3975;
OW387023.1_Nowickia_ferox_genome_assembly,_chromosome:_1	AUGUSTUS	mRNA	73063117	73063527	0.73	-	.	ID=g3975.t1;Parent=g3975;
OW387023.1_Nowickia_ferox_genome_assembly,_chromosome:_1	AUGUSTUS	stop_codon	73063117	73063119	.	-	0	ID=g3975.t1.stop1;Parent=g3975.t1;
OW387023.1_Nowickia_ferox_genome_assembly,_chromosome:_1	AUGUSTUS	CDS	73063117	73063527	0.73	-	0	ID=g3975.t1.CDS1;Parent=g3975.t1;
OW387023.1_Nowickia_ferox_genome_assembly,_chromosome:_1	AUGUSTUS	exon	73063117	73063527	.	-	.	ID=g3975.t1.exon1;Parent=g3975.t1;
OW387023.1_Nowickia_ferox_genome_assembly,_chromosome:_1	AUGUSTUS	start_codon	73063525	73063527	.	-	0	ID=g3975.t1.start1;Parent=g3975.t1;
OW387023.1_Nowickia_ferox_genome_assembly,_chromosome:_1	AUGUSTUS	gene	73063546	73063863	.	-	.	ID=g3976;
OW387023.1_Nowickia_ferox_genome_assembly,_chromosome:_1	AUGUSTUS	mRNA	73063546	73063863	1	-	.	ID=g3976.t1;Parent=g3976;
OW387023.1_Nowickia_ferox_genome_assembly,_chromosome:_1	AUGUSTUS	stop_codon	73063546	73063548	.	-	0	ID=g3976.t1.stop1;Parent=g3976.t1;
OW387023.1_Nowickia_ferox_genome_assembly,_chromosome:_1	AUGUSTUS	CDS	73063546	73063863	1	-	0	ID=g3976.t1.CDS1;Parent=g3976.t1;
OW387023.1_Nowickia_ferox_genome_assembly,_chromosome:_1	AUGUSTUS	exon	73063546	73063863	.	-	.	ID=g3976.t1.exon1;Parent=g3976.t1;
OW387023.1_Nowickia_ferox_genome_assembly,_chromosome:_1	AUGUSTUS	start_codon	73063861	73063863	.	-	0	ID=g3976.t1.start1;Parent=g3976.t1;
OW387023.1_Nowickia_ferox_genome_assembly,_chromosome:_1	AUGUSTUS	gene	73064077	73064529	.	-	.	ID=g3977;
OW387023.1_Nowickia_ferox_genome_assembly,_chromosome:_1	AUGUSTUS	mRNA	73064077	73064529	1	-	.	ID=g3977.t1;Parent=g3977;
OW387023.1_Nowickia_ferox_genome_assembly,_chromosome:_1	AUGUSTUS	stop_codon	73064077	73064079	.	-	0	ID=g3977.t1.stop1;Parent=g3977.t1;
OW387023.1_Nowickia_ferox_genome_assembly,_chromosome:_1	AUGUSTUS	CDS	73064077	73064529	1	-	0	ID=g3977.t1.CDS1;Parent=g3977.t1;
OW387023.1_Nowickia_ferox_genome_assembly,_chromosome:_1	AUGUSTUS	exon	73064077	73064529	.	-	.	ID=g3977.t1.exon1;Parent=g3977.t1;
OW387023.1_Nowickia_ferox_genome_assembly,_chromosome:_1	AUGUSTUS	start_codon	73064527	73064529	.	-	0	ID=g3977.t1.start1;Parent=g3977.t1;
OW387023.1_Nowickia_ferox_genome_assembly,_chromosome:_1	AUGUSTUS	gene	73065210	73065917	.	-	.	ID=g3978;
OW387023.1_Nowickia_ferox_genome_assembly,_chromosome:_1	AUGUSTUS	mRNA	73065210	73065917	0.75	-	.	ID=g3978.t1;Parent=g3978;
OW387023.1_Nowickia_ferox_genome_assembly,_chromosome:_1	AUGUSTUS	stop_codon	73065210	73065212	.	-	0	ID=g3978.t1.stop1;Parent=g3978.t1;
OW387023.1_Nowickia_ferox_genome_assembly,_chromosome:_1	AUGUSTUS	CDS	73065210	73065917	0.75	-	0	ID=g3978.t1.CDS1;Parent=g3978.t1;
OW387023.1_Nowickia_ferox_genome_assembly,_chromosome:_1	AUGUSTUS	exon	73065210	73065917	.	-	.	ID=g3978.t1.exon1;Parent=g3978.t1;
OW387023.1_Nowickia_ferox_genome_assembly,_chromosome:_1	AUGUSTUS	start_codon	73065915	73065917	.	-	0	ID=g3978.t1.start1;Parent=g3978.t1;
OW387023.1_Nowickia_ferox_genome_assembly,_chromosome:_1	AUGUSTUS	gene	73066055	73066593	.	-	.	ID=g3979;
OW387023.1_Nowickia_ferox_genome_assembly,_chromosome:_1	AUGUSTUS	mRNA	73066055	73066593	0.82	-	.	ID=g3979.t1;Parent=g3979;
OW387023.1_Nowickia_ferox_genome_assembly,_chromosome:_1	AUGUSTUS	stop_codon	73066055	73066057	.	-	0	ID=g3979.t1.stop1;Parent=g3979.t1;
OW387023.1_Nowickia_ferox_genome_assembly,_chromosome:_1	AUGUSTUS	CDS	73066055	73066392	0.82	-	2	ID=g3979.t1.CDS1;Parent=g3979.t1;
OW387023.1_Nowickia_ferox_genome_assembly,_chromosome:_1	AUGUSTUS	exon	73066055	73066392	.	-	.	ID=g3979.t1.exon1;Parent=g3979.t1;
OW387023.1_Nowickia_ferox_genome_assembly,_chromosome:_1	AUGUSTUS	intron	73066393	73066451	0.86	-	.	ID=g3979.t1.intron1;Parent=g3979.t1;
OW387023.1_Nowickia_ferox_genome_assembly,_chromosome:_1	AUGUSTUS	CDS	73066452	73066593	1	-	0	ID=g3979.t1.CDS2;Parent=g3979.t1;
OW387023.1_Nowickia_ferox_genome_assembly,_chromosome:_1	AUGUSTUS	exon	73066452	73066593	.	-	.	ID=g3979.t1.exon2;Parent=g3979.t1;
OW387023.1_Nowickia_ferox_genome_assembly,_chromosome:_1	AUGUSTUS	start_codon	73066591	73066593	.	-	0	ID=g3979.t1.start1;Parent=g3979.t1;
OW387023.1_Nowickia_ferox_genome_assembly,_chromosome:_1	AUGUSTUS	gene	73172213	73172467	.	+	.	ID=g3980;
OW387023.1_Nowickia_ferox_genome_assembly,_chromosome:_1	AUGUSTUS	mRNA	73172213	73172467	1	+	.	ID=g3980.t1;Parent=g3980;
OW387023.1_Nowickia_ferox_genome_assembly,_chromosome:_1	AUGUSTUS	start_codon	73172213	73172215	.	+	0	ID=g3980.t1.start1;Parent=g3980.t1;
OW387023.1_Nowickia_ferox_genome_assembly,_chromosome:_1	AUGUSTUS	CDS	73172213	73172467	1	+	0	ID=g3980.t1.CDS1;Parent=g3980.t1;
OW387023.1_Nowickia_ferox_genome_assembly,_chromosome:_1	AUGUSTUS	exon	73172213	73172467	.	+	.	ID=g3980.t1.exon1;Parent=g3980.t1;
OW387023.1_Nowickia_ferox_genome_assembly,_chromosome:_1	AUGUSTUS	stop_codon	73172465	73172467	.	+	0	ID=g3980.t1.stop1;Parent=g3980.t1;
OW387023.1_Nowickia_ferox_genome_assembly,_chromosome:_1	AUGUSTUS	gene	73175272	73175732	.	-	.	ID=g3981;
OW387023.1_Nowickia_ferox_genome_assembly,_chromosome:_1	AUGUSTUS	mRNA	73175272	73175732	0.26	-	.	ID=g3981.t1;Parent=g3981;
OW387023.1_Nowickia_ferox_genome_assembly,_chromosome:_1	AUGUSTUS	stop_codon	73175272	73175274	.	-	0	ID=g3981.t1.stop1;Parent=g3981.t1;
OW387023.1_Nowickia_ferox_genome_assembly,_chromosome:_1	AUGUSTUS	CDS	73175272	73175291	0.58	-	2	ID=g3981.t1.CDS1;Parent=g3981.t1;
OW387023.1_Nowickia_ferox_genome_assembly,_chromosome:_1	AUGUSTUS	exon	73175272	73175291	.	-	.	ID=g3981.t1.exon1;Parent=g3981.t1;
OW387023.1_Nowickia_ferox_genome_assembly,_chromosome:_1	AUGUSTUS	intron	73175292	73175340	0.39	-	.	ID=g3981.t1.intron1;Parent=g3981.t1;
OW387023.1_Nowickia_ferox_genome_assembly,_chromosome:_1	AUGUSTUS	CDS	73175341	73175450	0.26	-	1	ID=g3981.t1.CDS2;Parent=g3981.t1;
OW387023.1_Nowickia_ferox_genome_assembly,_chromosome:_1	AUGUSTUS	exon	73175341	73175450	.	-	.	ID=g3981.t1.exon2;Parent=g3981.t1;
OW387023.1_Nowickia_ferox_genome_assembly,_chromosome:_1	AUGUSTUS	intron	73175451	73175601	0.37	-	.	ID=g3981.t1.intron2;Parent=g3981.t1;
OW387023.1_Nowickia_ferox_genome_assembly,_chromosome:_1	AUGUSTUS	CDS	73175602	73175732	0.41	-	0	ID=g3981.t1.CDS3;Parent=g3981.t1;
OW387023.1_Nowickia_ferox_genome_assembly,_chromosome:_1	AUGUSTUS	exon	73175602	73175732	.	-	.	ID=g3981.t1.exon3;Parent=g3981.t1;
OW387023.1_Nowickia_ferox_genome_assembly,_chromosome:_1	AUGUSTUS	start_codon	73175730	73175732	.	-	0	ID=g3981.t1.start1;Parent=g3981.t1;
OW387023.1_Nowickia_ferox_genome_assembly,_chromosome:_1	AUGUSTUS	gene	73201563	73202051	.	-	.	ID=g3982;
OW387023.1_Nowickia_ferox_genome_assembly,_chromosome:_1	AUGUSTUS	mRNA	73201563	73202051	1	-	.	ID=g3982.t1;Parent=g3982;
OW387023.1_Nowickia_ferox_genome_assembly,_chromosome:_1	AUGUSTUS	stop_codon	73201563	73201565	.	-	0	ID=g3982.t1.stop1;Parent=g3982.t1;
OW387023.1_Nowickia_ferox_genome_assembly,_chromosome:_1	AUGUSTUS	CDS	73201563	73202051	1	-	0	ID=g3982.t1.CDS1;Parent=g3982.t1;
OW387023.1_Nowickia_ferox_genome_assembly,_chromosome:_1	AUGUSTUS	exon	73201563	73202051	.	-	.	ID=g3982.t1.exon1;Parent=g3982.t1;
OW387023.1_Nowickia_ferox_genome_assembly,_chromosome:_1	AUGUSTUS	start_codon	73202049	73202051	.	-	0	ID=g3982.t1.start1;Parent=g3982.t1;
OW387023.1_Nowickia_ferox_genome_assembly,_chromosome:_1	AUGUSTUS	gene	73216711	73217040	.	+	.	ID=g3983;
OW387023.1_Nowickia_ferox_genome_assembly,_chromosome:_1	AUGUSTUS	mRNA	73216711	73217040	1	+	.	ID=g3983.t1;Parent=g3983;
OW387023.1_Nowickia_ferox_genome_assembly,_chromosome:_1	AUGUSTUS	start_codon	73216711	73216713	.	+	0	ID=g3983.t1.start1;Parent=g3983.t1;
OW387023.1_Nowickia_ferox_genome_assembly,_chromosome:_1	AUGUSTUS	CDS	73216711	73217040	1	+	0	ID=g3983.t1.CDS1;Parent=g3983.t1;
OW387023.1_Nowickia_ferox_genome_assembly,_chromosome:_1	AUGUSTUS	exon	73216711	73217040	.	+	.	ID=g3983.t1.exon1;Parent=g3983.t1;
OW387023.1_Nowickia_ferox_genome_assembly,_chromosome:_1	AUGUSTUS	stop_codon	73217038	73217040	.	+	0	ID=g3983.t1.stop1;Parent=g3983.t1;
OW387023.1_Nowickia_ferox_genome_assembly,_chromosome:_1	AUGUSTUS	gene	73217097	73217651	.	+	.	ID=g3984;
OW387023.1_Nowickia_ferox_genome_assembly,_chromosome:_1	AUGUSTUS	mRNA	73217097	73217651	1	+	.	ID=g3984.t1;Parent=g3984;
OW387023.1_Nowickia_ferox_genome_assembly,_chromosome:_1	AUGUSTUS	start_codon	73217097	73217099	.	+	0	ID=g3984.t1.start1;Parent=g3984.t1;
OW387023.1_Nowickia_ferox_genome_assembly,_chromosome:_1	AUGUSTUS	CDS	73217097	73217651	1	+	0	ID=g3984.t1.CDS1;Parent=g3984.t1;
OW387023.1_Nowickia_ferox_genome_assembly,_chromosome:_1	AUGUSTUS	exon	73217097	73217651	.	+	.	ID=g3984.t1.exon1;Parent=g3984.t1;
OW387023.1_Nowickia_ferox_genome_assembly,_chromosome:_1	AUGUSTUS	stop_codon	73217649	73217651	.	+	0	ID=g3984.t1.stop1;Parent=g3984.t1;
OW387023.1_Nowickia_ferox_genome_assembly,_chromosome:_1	AUGUSTUS	gene	73261745	73262818	.	-	.	ID=g3985;
OW387023.1_Nowickia_ferox_genome_assembly,_chromosome:_1	AUGUSTUS	mRNA	73262156	73262818	1	-	.	ID=g3985.t1;Parent=g3985;
OW387023.1_Nowickia_ferox_genome_assembly,_chromosome:_1	AUGUSTUS	stop_codon	73262156	73262158	.	-	0	ID=g3985.t1.stop1;Parent=g3985.t1;
OW387023.1_Nowickia_ferox_genome_assembly,_chromosome:_1	AUGUSTUS	CDS	73262156	73262818	1	-	0	ID=g3985.t1.CDS1;Parent=g3985.t1;
OW387023.1_Nowickia_ferox_genome_assembly,_chromosome:_1	AUGUSTUS	exon	73262156	73262818	.	-	.	ID=g3985.t1.exon1;Parent=g3985.t1;
OW387023.1_Nowickia_ferox_genome_assembly,_chromosome:_1	AUGUSTUS	start_codon	73262816	73262818	.	-	0	ID=g3985.t1.start1;Parent=g3985.t1;
OW387023.1_Nowickia_ferox_genome_assembly,_chromosome:_1	AUGUSTUS	mRNA	73261745	73262818	0.76	-	.	ID=g3985.t2;Parent=g3985;
OW387023.1_Nowickia_ferox_genome_assembly,_chromosome:_1	AUGUSTUS	stop_codon	73261745	73261747	.	-	0	ID=g3985.t2.stop1;Parent=g3985.t2;
OW387023.1_Nowickia_ferox_genome_assembly,_chromosome:_1	AUGUSTUS	CDS	73261745	73261863	0.77	-	2	ID=g3985.t2.CDS1;Parent=g3985.t2;
OW387023.1_Nowickia_ferox_genome_assembly,_chromosome:_1	AUGUSTUS	exon	73261745	73261863	.	-	.	ID=g3985.t2.exon1;Parent=g3985.t2;
OW387023.1_Nowickia_ferox_genome_assembly,_chromosome:_1	AUGUSTUS	intron	73261864	73262454	0.76	-	.	ID=g3985.t2.intron1;Parent=g3985.t2;
OW387023.1_Nowickia_ferox_genome_assembly,_chromosome:_1	AUGUSTUS	CDS	73262455	73262818	0.91	-	0	ID=g3985.t2.CDS2;Parent=g3985.t2;
OW387023.1_Nowickia_ferox_genome_assembly,_chromosome:_1	AUGUSTUS	exon	73262455	73262818	.	-	.	ID=g3985.t2.exon2;Parent=g3985.t2;
OW387023.1_Nowickia_ferox_genome_assembly,_chromosome:_1	AUGUSTUS	start_codon	73262816	73262818	.	-	0	ID=g3985.t2.start1;Parent=g3985.t2;
OW387023.1_Nowickia_ferox_genome_assembly,_chromosome:_1	AUGUSTUS	gene	73286684	73291726	.	-	.	ID=g3986;
OW387023.1_Nowickia_ferox_genome_assembly,_chromosome:_1	AUGUSTUS	mRNA	73286684	73291726	0.8	-	.	ID=g3986.t1;Parent=g3986;
OW387023.1_Nowickia_ferox_genome_assembly,_chromosome:_1	AUGUSTUS	stop_codon	73286684	73286686	.	-	0	ID=g3986.t1.stop1;Parent=g3986.t1;
OW387023.1_Nowickia_ferox_genome_assembly,_chromosome:_1	AUGUSTUS	CDS	73286684	73286916	1	-	2	ID=g3986.t1.CDS1;Parent=g3986.t1;
OW387023.1_Nowickia_ferox_genome_assembly,_chromosome:_1	AUGUSTUS	exon	73286684	73286916	.	-	.	ID=g3986.t1.exon1;Parent=g3986.t1;
OW387023.1_Nowickia_ferox_genome_assembly,_chromosome:_1	AUGUSTUS	intron	73286917	73291497	0.82	-	.	ID=g3986.t1.intron1;Parent=g3986.t1;
OW387023.1_Nowickia_ferox_genome_assembly,_chromosome:_1	AUGUSTUS	CDS	73291498	73291726	0.8	-	0	ID=g3986.t1.CDS2;Parent=g3986.t1;
OW387023.1_Nowickia_ferox_genome_assembly,_chromosome:_1	AUGUSTUS	exon	73291498	73291726	.	-	.	ID=g3986.t1.exon2;Parent=g3986.t1;
OW387023.1_Nowickia_ferox_genome_assembly,_chromosome:_1	AUGUSTUS	start_codon	73291724	73291726	.	-	0	ID=g3986.t1.start1;Parent=g3986.t1;
OW387023.1_Nowickia_ferox_genome_assembly,_chromosome:_1	AUGUSTUS	gene	73299112	73300744	.	-	.	ID=g3987;
OW387023.1_Nowickia_ferox_genome_assembly,_chromosome:_1	AUGUSTUS	mRNA	73299112	73300744	0.74	-	.	ID=g3987.t1;Parent=g3987;
OW387023.1_Nowickia_ferox_genome_assembly,_chromosome:_1	AUGUSTUS	stop_codon	73299112	73299114	.	-	0	ID=g3987.t1.stop1;Parent=g3987.t1;
OW387023.1_Nowickia_ferox_genome_assembly,_chromosome:_1	AUGUSTUS	CDS	73299112	73299844	0.98	-	1	ID=g3987.t1.CDS1;Parent=g3987.t1;
OW387023.1_Nowickia_ferox_genome_assembly,_chromosome:_1	AUGUSTUS	exon	73299112	73299844	.	-	.	ID=g3987.t1.exon1;Parent=g3987.t1;
OW387023.1_Nowickia_ferox_genome_assembly,_chromosome:_1	AUGUSTUS	intron	73299845	73300028	0.8	-	.	ID=g3987.t1.intron1;Parent=g3987.t1;
OW387023.1_Nowickia_ferox_genome_assembly,_chromosome:_1	AUGUSTUS	CDS	73300029	73300744	0.75	-	0	ID=g3987.t1.CDS2;Parent=g3987.t1;
OW387023.1_Nowickia_ferox_genome_assembly,_chromosome:_1	AUGUSTUS	exon	73300029	73300744	.	-	.	ID=g3987.t1.exon2;Parent=g3987.t1;
OW387023.1_Nowickia_ferox_genome_assembly,_chromosome:_1	AUGUSTUS	start_codon	73300742	73300744	.	-	0	ID=g3987.t1.start1;Parent=g3987.t1;
OW387023.1_Nowickia_ferox_genome_assembly,_chromosome:_1	AUGUSTUS	gene	73300899	73302275	.	-	.	ID=g3988;
OW387023.1_Nowickia_ferox_genome_assembly,_chromosome:_1	AUGUSTUS	mRNA	73300899	73302275	0.94	-	.	ID=g3988.t1;Parent=g3988;
OW387023.1_Nowickia_ferox_genome_assembly,_chromosome:_1	AUGUSTUS	stop_codon	73300899	73300901	.	-	0	ID=g3988.t1.stop1;Parent=g3988.t1;
OW387023.1_Nowickia_ferox_genome_assembly,_chromosome:_1	AUGUSTUS	CDS	73300899	73302275	0.94	-	0	ID=g3988.t1.CDS1;Parent=g3988.t1;
OW387023.1_Nowickia_ferox_genome_assembly,_chromosome:_1	AUGUSTUS	exon	73300899	73302275	.	-	.	ID=g3988.t1.exon1;Parent=g3988.t1;
OW387023.1_Nowickia_ferox_genome_assembly,_chromosome:_1	AUGUSTUS	start_codon	73302273	73302275	.	-	0	ID=g3988.t1.start1;Parent=g3988.t1;
OW387023.1_Nowickia_ferox_genome_assembly,_chromosome:_1	AUGUSTUS	gene	73302305	73303330	.	-	.	ID=g3989;
OW387023.1_Nowickia_ferox_genome_assembly,_chromosome:_1	AUGUSTUS	mRNA	73302305	73303330	1	-	.	ID=g3989.t1;Parent=g3989;
OW387023.1_Nowickia_ferox_genome_assembly,_chromosome:_1	AUGUSTUS	stop_codon	73302305	73302307	.	-	0	ID=g3989.t1.stop1;Parent=g3989.t1;
OW387023.1_Nowickia_ferox_genome_assembly,_chromosome:_1	AUGUSTUS	CDS	73302305	73303330	1	-	0	ID=g3989.t1.CDS1;Parent=g3989.t1;
OW387023.1_Nowickia_ferox_genome_assembly,_chromosome:_1	AUGUSTUS	exon	73302305	73303330	.	-	.	ID=g3989.t1.exon1;Parent=g3989.t1;
OW387023.1_Nowickia_ferox_genome_assembly,_chromosome:_1	AUGUSTUS	start_codon	73303328	73303330	.	-	0	ID=g3989.t1.start1;Parent=g3989.t1;
OW387023.1_Nowickia_ferox_genome_assembly,_chromosome:_1	AUGUSTUS	gene	73306137	73310811	.	+	.	ID=g3990;
OW387023.1_Nowickia_ferox_genome_assembly,_chromosome:_1	AUGUSTUS	mRNA	73306137	73310811	1	+	.	ID=g3990.t1;Parent=g3990;
OW387023.1_Nowickia_ferox_genome_assembly,_chromosome:_1	AUGUSTUS	start_codon	73306137	73306139	.	+	0	ID=g3990.t1.start1;Parent=g3990.t1;
OW387023.1_Nowickia_ferox_genome_assembly,_chromosome:_1	AUGUSTUS	CDS	73306137	73306654	1	+	0	ID=g3990.t1.CDS1;Parent=g3990.t1;
OW387023.1_Nowickia_ferox_genome_assembly,_chromosome:_1	AUGUSTUS	exon	73306137	73306654	.	+	.	ID=g3990.t1.exon1;Parent=g3990.t1;
OW387023.1_Nowickia_ferox_genome_assembly,_chromosome:_1	AUGUSTUS	intron	73306655	73309973	1	+	.	ID=g3990.t1.intron1;Parent=g3990.t1;
OW387023.1_Nowickia_ferox_genome_assembly,_chromosome:_1	AUGUSTUS	CDS	73309974	73310445	1	+	1	ID=g3990.t1.CDS2;Parent=g3990.t1;
OW387023.1_Nowickia_ferox_genome_assembly,_chromosome:_1	AUGUSTUS	exon	73309974	73310445	.	+	.	ID=g3990.t1.exon2;Parent=g3990.t1;
OW387023.1_Nowickia_ferox_genome_assembly,_chromosome:_1	AUGUSTUS	intron	73310446	73310505	1	+	.	ID=g3990.t1.intron2;Parent=g3990.t1;
OW387023.1_Nowickia_ferox_genome_assembly,_chromosome:_1	AUGUSTUS	CDS	73310506	73310811	1	+	0	ID=g3990.t1.CDS3;Parent=g3990.t1;
OW387023.1_Nowickia_ferox_genome_assembly,_chromosome:_1	AUGUSTUS	exon	73310506	73310811	.	+	.	ID=g3990.t1.exon3;Parent=g3990.t1;
OW387023.1_Nowickia_ferox_genome_assembly,_chromosome:_1	AUGUSTUS	stop_codon	73310809	73310811	.	+	0	ID=g3990.t1.stop1;Parent=g3990.t1;
OW387023.1_Nowickia_ferox_genome_assembly,_chromosome:_1	AUGUSTUS	gene	73318483	73318976	.	+	.	ID=g3991;
OW387023.1_Nowickia_ferox_genome_assembly,_chromosome:_1	AUGUSTUS	mRNA	73318483	73318976	1	+	.	ID=g3991.t1;Parent=g3991;
OW387023.1_Nowickia_ferox_genome_assembly,_chromosome:_1	AUGUSTUS	start_codon	73318483	73318485	.	+	0	ID=g3991.t1.start1;Parent=g3991.t1;
OW387023.1_Nowickia_ferox_genome_assembly,_chromosome:_1	AUGUSTUS	CDS	73318483	73318580	1	+	0	ID=g3991.t1.CDS1;Parent=g3991.t1;
OW387023.1_Nowickia_ferox_genome_assembly,_chromosome:_1	AUGUSTUS	exon	73318483	73318580	.	+	.	ID=g3991.t1.exon1;Parent=g3991.t1;
OW387023.1_Nowickia_ferox_genome_assembly,_chromosome:_1	AUGUSTUS	intron	73318581	73318644	1	+	.	ID=g3991.t1.intron1;Parent=g3991.t1;
OW387023.1_Nowickia_ferox_genome_assembly,_chromosome:_1	AUGUSTUS	CDS	73318645	73318873	1	+	1	ID=g3991.t1.CDS2;Parent=g3991.t1;
OW387023.1_Nowickia_ferox_genome_assembly,_chromosome:_1	AUGUSTUS	exon	73318645	73318873	.	+	.	ID=g3991.t1.exon2;Parent=g3991.t1;
OW387023.1_Nowickia_ferox_genome_assembly,_chromosome:_1	AUGUSTUS	intron	73318874	73318940	1	+	.	ID=g3991.t1.intron2;Parent=g3991.t1;
OW387023.1_Nowickia_ferox_genome_assembly,_chromosome:_1	AUGUSTUS	CDS	73318941	73318976	1	+	0	ID=g3991.t1.CDS3;Parent=g3991.t1;
OW387023.1_Nowickia_ferox_genome_assembly,_chromosome:_1	AUGUSTUS	exon	73318941	73318976	.	+	.	ID=g3991.t1.exon3;Parent=g3991.t1;
OW387023.1_Nowickia_ferox_genome_assembly,_chromosome:_1	AUGUSTUS	stop_codon	73318974	73318976	.	+	0	ID=g3991.t1.stop1;Parent=g3991.t1;
OW387023.1_Nowickia_ferox_genome_assembly,_chromosome:_1	AUGUSTUS	gene	73324386	73324772	.	+	.	ID=g3992;
OW387023.1_Nowickia_ferox_genome_assembly,_chromosome:_1	AUGUSTUS	mRNA	73324386	73324772	0.6	+	.	ID=g3992.t1;Parent=g3992;
OW387023.1_Nowickia_ferox_genome_assembly,_chromosome:_1	AUGUSTUS	start_codon	73324386	73324388	.	+	0	ID=g3992.t1.start1;Parent=g3992.t1;
OW387023.1_Nowickia_ferox_genome_assembly,_chromosome:_1	AUGUSTUS	CDS	73324386	73324471	0.6	+	0	ID=g3992.t1.CDS1;Parent=g3992.t1;
OW387023.1_Nowickia_ferox_genome_assembly,_chromosome:_1	AUGUSTUS	exon	73324386	73324471	.	+	.	ID=g3992.t1.exon1;Parent=g3992.t1;
OW387023.1_Nowickia_ferox_genome_assembly,_chromosome:_1	AUGUSTUS	intron	73324472	73324543	0.6	+	.	ID=g3992.t1.intron1;Parent=g3992.t1;
OW387023.1_Nowickia_ferox_genome_assembly,_chromosome:_1	AUGUSTUS	CDS	73324544	73324772	0.6	+	1	ID=g3992.t1.CDS2;Parent=g3992.t1;
OW387023.1_Nowickia_ferox_genome_assembly,_chromosome:_1	AUGUSTUS	exon	73324544	73324772	.	+	.	ID=g3992.t1.exon2;Parent=g3992.t1;
OW387023.1_Nowickia_ferox_genome_assembly,_chromosome:_1	AUGUSTUS	stop_codon	73324770	73324772	.	+	0	ID=g3992.t1.stop1;Parent=g3992.t1;
OW387023.1_Nowickia_ferox_genome_assembly,_chromosome:_1	AUGUSTUS	gene	73327863	73335969	.	-	.	ID=g3993;
OW387023.1_Nowickia_ferox_genome_assembly,_chromosome:_1	AUGUSTUS	mRNA	73327863	73335969	0.69	-	.	ID=g3993.t1;Parent=g3993;
OW387023.1_Nowickia_ferox_genome_assembly,_chromosome:_1	AUGUSTUS	stop_codon	73327863	73327865	.	-	0	ID=g3993.t1.stop1;Parent=g3993.t1;
OW387023.1_Nowickia_ferox_genome_assembly,_chromosome:_1	AUGUSTUS	CDS	73327863	73329229	1	-	2	ID=g3993.t1.CDS1;Parent=g3993.t1;
OW387023.1_Nowickia_ferox_genome_assembly,_chromosome:_1	AUGUSTUS	exon	73327863	73329229	.	-	.	ID=g3993.t1.exon1;Parent=g3993.t1;
OW387023.1_Nowickia_ferox_genome_assembly,_chromosome:_1	AUGUSTUS	intron	73329230	73329285	1	-	.	ID=g3993.t1.intron1;Parent=g3993.t1;
OW387023.1_Nowickia_ferox_genome_assembly,_chromosome:_1	AUGUSTUS	CDS	73329286	73329701	0.85	-	1	ID=g3993.t1.CDS2;Parent=g3993.t1;
OW387023.1_Nowickia_ferox_genome_assembly,_chromosome:_1	AUGUSTUS	exon	73329286	73329701	.	-	.	ID=g3993.t1.exon2;Parent=g3993.t1;
OW387023.1_Nowickia_ferox_genome_assembly,_chromosome:_1	AUGUSTUS	intron	73329702	73335544	0.8	-	.	ID=g3993.t1.intron2;Parent=g3993.t1;
OW387023.1_Nowickia_ferox_genome_assembly,_chromosome:_1	AUGUSTUS	CDS	73335545	73335969	0.7	-	0	ID=g3993.t1.CDS3;Parent=g3993.t1;
OW387023.1_Nowickia_ferox_genome_assembly,_chromosome:_1	AUGUSTUS	exon	73335545	73335969	.	-	.	ID=g3993.t1.exon3;Parent=g3993.t1;
OW387023.1_Nowickia_ferox_genome_assembly,_chromosome:_1	AUGUSTUS	start_codon	73335967	73335969	.	-	0	ID=g3993.t1.start1;Parent=g3993.t1;
OW387023.1_Nowickia_ferox_genome_assembly,_chromosome:_1	AUGUSTUS	gene	73352745	73354015	.	-	.	ID=g3994;
OW387023.1_Nowickia_ferox_genome_assembly,_chromosome:_1	AUGUSTUS	mRNA	73352745	73354015	1	-	.	ID=g3994.t1;Parent=g3994;
OW387023.1_Nowickia_ferox_genome_assembly,_chromosome:_1	AUGUSTUS	stop_codon	73352745	73352747	.	-	0	ID=g3994.t1.stop1;Parent=g3994.t1;
OW387023.1_Nowickia_ferox_genome_assembly,_chromosome:_1	AUGUSTUS	CDS	73352745	73353391	1	-	2	ID=g3994.t1.CDS1;Parent=g3994.t1;
OW387023.1_Nowickia_ferox_genome_assembly,_chromosome:_1	AUGUSTUS	exon	73352745	73353391	.	-	.	ID=g3994.t1.exon1;Parent=g3994.t1;
OW387023.1_Nowickia_ferox_genome_assembly,_chromosome:_1	AUGUSTUS	intron	73353392	73353441	1	-	.	ID=g3994.t1.intron1;Parent=g3994.t1;
OW387023.1_Nowickia_ferox_genome_assembly,_chromosome:_1	AUGUSTUS	CDS	73353442	73354015	1	-	0	ID=g3994.t1.CDS2;Parent=g3994.t1;
OW387023.1_Nowickia_ferox_genome_assembly,_chromosome:_1	AUGUSTUS	exon	73353442	73354015	.	-	.	ID=g3994.t1.exon2;Parent=g3994.t1;
OW387023.1_Nowickia_ferox_genome_assembly,_chromosome:_1	AUGUSTUS	start_codon	73354013	73354015	.	-	0	ID=g3994.t1.start1;Parent=g3994.t1;
OW387023.1_Nowickia_ferox_genome_assembly,_chromosome:_1	AUGUSTUS	gene	73354157	73354975	.	-	.	ID=g3995;
OW387023.1_Nowickia_ferox_genome_assembly,_chromosome:_1	AUGUSTUS	mRNA	73354157	73354975	1	-	.	ID=g3995.t1;Parent=g3995;
OW387023.1_Nowickia_ferox_genome_assembly,_chromosome:_1	AUGUSTUS	stop_codon	73354157	73354159	.	-	0	ID=g3995.t1.stop1;Parent=g3995.t1;
OW387023.1_Nowickia_ferox_genome_assembly,_chromosome:_1	AUGUSTUS	CDS	73354157	73354360	1	-	0	ID=g3995.t1.CDS1;Parent=g3995.t1;
OW387023.1_Nowickia_ferox_genome_assembly,_chromosome:_1	AUGUSTUS	exon	73354157	73354360	.	-	.	ID=g3995.t1.exon1;Parent=g3995.t1;
OW387023.1_Nowickia_ferox_genome_assembly,_chromosome:_1	AUGUSTUS	intron	73354361	73354696	1	-	.	ID=g3995.t1.intron1;Parent=g3995.t1;
OW387023.1_Nowickia_ferox_genome_assembly,_chromosome:_1	AUGUSTUS	CDS	73354697	73354975	1	-	0	ID=g3995.t1.CDS2;Parent=g3995.t1;
OW387023.1_Nowickia_ferox_genome_assembly,_chromosome:_1	AUGUSTUS	exon	73354697	73354975	.	-	.	ID=g3995.t1.exon2;Parent=g3995.t1;
OW387023.1_Nowickia_ferox_genome_assembly,_chromosome:_1	AUGUSTUS	start_codon	73354973	73354975	.	-	0	ID=g3995.t1.start1;Parent=g3995.t1;
OW387023.1_Nowickia_ferox_genome_assembly,_chromosome:_1	AUGUSTUS	gene	73371021	73371512	.	+	.	ID=g3996;
OW387023.1_Nowickia_ferox_genome_assembly,_chromosome:_1	AUGUSTUS	mRNA	73371021	73371512	1	+	.	ID=g3996.t1;Parent=g3996;
OW387023.1_Nowickia_ferox_genome_assembly,_chromosome:_1	AUGUSTUS	start_codon	73371021	73371023	.	+	0	ID=g3996.t1.start1;Parent=g3996.t1;
OW387023.1_Nowickia_ferox_genome_assembly,_chromosome:_1	AUGUSTUS	CDS	73371021	73371512	1	+	0	ID=g3996.t1.CDS1;Parent=g3996.t1;
OW387023.1_Nowickia_ferox_genome_assembly,_chromosome:_1	AUGUSTUS	exon	73371021	73371512	.	+	.	ID=g3996.t1.exon1;Parent=g3996.t1;
OW387023.1_Nowickia_ferox_genome_assembly,_chromosome:_1	AUGUSTUS	stop_codon	73371510	73371512	.	+	0	ID=g3996.t1.stop1;Parent=g3996.t1;
OW387023.1_Nowickia_ferox_genome_assembly,_chromosome:_1	AUGUSTUS	gene	73371684	73374725	.	-	.	ID=g3997;
OW387023.1_Nowickia_ferox_genome_assembly,_chromosome:_1	AUGUSTUS	mRNA	73371684	73374725	0.47	-	.	ID=g3997.t1;Parent=g3997;
OW387023.1_Nowickia_ferox_genome_assembly,_chromosome:_1	AUGUSTUS	stop_codon	73371684	73371686	.	-	0	ID=g3997.t1.stop1;Parent=g3997.t1;
OW387023.1_Nowickia_ferox_genome_assembly,_chromosome:_1	AUGUSTUS	CDS	73371684	73371694	0.92	-	2	ID=g3997.t1.CDS1;Parent=g3997.t1;
OW387023.1_Nowickia_ferox_genome_assembly,_chromosome:_1	AUGUSTUS	exon	73371684	73371694	.	-	.	ID=g3997.t1.exon1;Parent=g3997.t1;
OW387023.1_Nowickia_ferox_genome_assembly,_chromosome:_1	AUGUSTUS	intron	73371695	73371825	0.49	-	.	ID=g3997.t1.intron1;Parent=g3997.t1;
OW387023.1_Nowickia_ferox_genome_assembly,_chromosome:_1	AUGUSTUS	CDS	73371826	73372041	0.53	-	2	ID=g3997.t1.CDS2;Parent=g3997.t1;
OW387023.1_Nowickia_ferox_genome_assembly,_chromosome:_1	AUGUSTUS	exon	73371826	73372041	.	-	.	ID=g3997.t1.exon2;Parent=g3997.t1;
OW387023.1_Nowickia_ferox_genome_assembly,_chromosome:_1	AUGUSTUS	intron	73372042	73372314	1	-	.	ID=g3997.t1.intron2;Parent=g3997.t1;
OW387023.1_Nowickia_ferox_genome_assembly,_chromosome:_1	AUGUSTUS	CDS	73372315	73372353	0.95	-	2	ID=g3997.t1.CDS3;Parent=g3997.t1;
OW387023.1_Nowickia_ferox_genome_assembly,_chromosome:_1	AUGUSTUS	exon	73372315	73372353	.	-	.	ID=g3997.t1.exon3;Parent=g3997.t1;
OW387023.1_Nowickia_ferox_genome_assembly,_chromosome:_1	AUGUSTUS	intron	73372354	73374628	0.95	-	.	ID=g3997.t1.intron3;Parent=g3997.t1;
OW387023.1_Nowickia_ferox_genome_assembly,_chromosome:_1	AUGUSTUS	CDS	73374629	73374725	0.95	-	0	ID=g3997.t1.CDS4;Parent=g3997.t1;
OW387023.1_Nowickia_ferox_genome_assembly,_chromosome:_1	AUGUSTUS	exon	73374629	73374725	.	-	.	ID=g3997.t1.exon4;Parent=g3997.t1;
OW387023.1_Nowickia_ferox_genome_assembly,_chromosome:_1	AUGUSTUS	start_codon	73374723	73374725	.	-	0	ID=g3997.t1.start1;Parent=g3997.t1;
OW387023.1_Nowickia_ferox_genome_assembly,_chromosome:_1	AUGUSTUS	gene	73381179	73381652	.	-	.	ID=g3998;
OW387023.1_Nowickia_ferox_genome_assembly,_chromosome:_1	AUGUSTUS	mRNA	73381179	73381652	1	-	.	ID=g3998.t1;Parent=g3998;
OW387023.1_Nowickia_ferox_genome_assembly,_chromosome:_1	AUGUSTUS	stop_codon	73381179	73381181	.	-	0	ID=g3998.t1.stop1;Parent=g3998.t1;
OW387023.1_Nowickia_ferox_genome_assembly,_chromosome:_1	AUGUSTUS	CDS	73381179	73381652	1	-	0	ID=g3998.t1.CDS1;Parent=g3998.t1;
OW387023.1_Nowickia_ferox_genome_assembly,_chromosome:_1	AUGUSTUS	exon	73381179	73381652	.	-	.	ID=g3998.t1.exon1;Parent=g3998.t1;
OW387023.1_Nowickia_ferox_genome_assembly,_chromosome:_1	AUGUSTUS	start_codon	73381650	73381652	.	-	0	ID=g3998.t1.start1;Parent=g3998.t1;
OW387023.1_Nowickia_ferox_genome_assembly,_chromosome:_1	AUGUSTUS	gene	73383292	73383951	.	+	.	ID=g3999;
OW387023.1_Nowickia_ferox_genome_assembly,_chromosome:_1	AUGUSTUS	mRNA	73383292	73383951	1	+	.	ID=g3999.t1;Parent=g3999;
OW387023.1_Nowickia_ferox_genome_assembly,_chromosome:_1	AUGUSTUS	start_codon	73383292	73383294	.	+	0	ID=g3999.t1.start1;Parent=g3999.t1;
OW387023.1_Nowickia_ferox_genome_assembly,_chromosome:_1	AUGUSTUS	CDS	73383292	73383951	1	+	0	ID=g3999.t1.CDS1;Parent=g3999.t1;
OW387023.1_Nowickia_ferox_genome_assembly,_chromosome:_1	AUGUSTUS	exon	73383292	73383951	.	+	.	ID=g3999.t1.exon1;Parent=g3999.t1;
OW387023.1_Nowickia_ferox_genome_assembly,_chromosome:_1	AUGUSTUS	stop_codon	73383949	73383951	.	+	0	ID=g3999.t1.stop1;Parent=g3999.t1;
OW387023.1_Nowickia_ferox_genome_assembly,_chromosome:_1	AUGUSTUS	gene	73384948	73386687	.	-	.	ID=g4000;
OW387023.1_Nowickia_ferox_genome_assembly,_chromosome:_1	AUGUSTUS	mRNA	73384948	73386687	0.53	-	.	ID=g4000.t1;Parent=g4000;
OW387023.1_Nowickia_ferox_genome_assembly,_chromosome:_1	AUGUSTUS	stop_codon	73384948	73384950	.	-	0	ID=g4000.t1.stop1;Parent=g4000.t1;
OW387023.1_Nowickia_ferox_genome_assembly,_chromosome:_1	AUGUSTUS	CDS	73384948	73385411	0.57	-	2	ID=g4000.t1.CDS1;Parent=g4000.t1;
OW387023.1_Nowickia_ferox_genome_assembly,_chromosome:_1	AUGUSTUS	exon	73384948	73385411	.	-	.	ID=g4000.t1.exon1;Parent=g4000.t1;
OW387023.1_Nowickia_ferox_genome_assembly,_chromosome:_1	AUGUSTUS	intron	73385412	73385506	1	-	.	ID=g4000.t1.intron1;Parent=g4000.t1;
OW387023.1_Nowickia_ferox_genome_assembly,_chromosome:_1	AUGUSTUS	CDS	73385507	73385660	1	-	0	ID=g4000.t1.CDS2;Parent=g4000.t1;
OW387023.1_Nowickia_ferox_genome_assembly,_chromosome:_1	AUGUSTUS	exon	73385507	73385660	.	-	.	ID=g4000.t1.exon2;Parent=g4000.t1;
OW387023.1_Nowickia_ferox_genome_assembly,_chromosome:_1	AUGUSTUS	intron	73385661	73385737	1	-	.	ID=g4000.t1.intron2;Parent=g4000.t1;
OW387023.1_Nowickia_ferox_genome_assembly,_chromosome:_1	AUGUSTUS	CDS	73385738	73385922	1	-	2	ID=g4000.t1.CDS3;Parent=g4000.t1;
OW387023.1_Nowickia_ferox_genome_assembly,_chromosome:_1	AUGUSTUS	exon	73385738	73385922	.	-	.	ID=g4000.t1.exon3;Parent=g4000.t1;
OW387023.1_Nowickia_ferox_genome_assembly,_chromosome:_1	AUGUSTUS	intron	73385923	73385984	1	-	.	ID=g4000.t1.intron3;Parent=g4000.t1;
OW387023.1_Nowickia_ferox_genome_assembly,_chromosome:_1	AUGUSTUS	CDS	73385985	73386030	0.99	-	0	ID=g4000.t1.CDS4;Parent=g4000.t1;
OW387023.1_Nowickia_ferox_genome_assembly,_chromosome:_1	AUGUSTUS	exon	73385985	73386030	.	-	.	ID=g4000.t1.exon4;Parent=g4000.t1;
OW387023.1_Nowickia_ferox_genome_assembly,_chromosome:_1	AUGUSTUS	intron	73386031	73386164	0.99	-	.	ID=g4000.t1.intron4;Parent=g4000.t1;
OW387023.1_Nowickia_ferox_genome_assembly,_chromosome:_1	AUGUSTUS	CDS	73386165	73386538	0.93	-	2	ID=g4000.t1.CDS5;Parent=g4000.t1;
OW387023.1_Nowickia_ferox_genome_assembly,_chromosome:_1	AUGUSTUS	exon	73386165	73386538	.	-	.	ID=g4000.t1.exon5;Parent=g4000.t1;
OW387023.1_Nowickia_ferox_genome_assembly,_chromosome:_1	AUGUSTUS	intron	73386539	73386608	1	-	.	ID=g4000.t1.intron5;Parent=g4000.t1;
OW387023.1_Nowickia_ferox_genome_assembly,_chromosome:_1	AUGUSTUS	CDS	73386609	73386687	1	-	0	ID=g4000.t1.CDS6;Parent=g4000.t1;
OW387023.1_Nowickia_ferox_genome_assembly,_chromosome:_1	AUGUSTUS	exon	73386609	73386687	.	-	.	ID=g4000.t1.exon6;Parent=g4000.t1;
OW387023.1_Nowickia_ferox_genome_assembly,_chromosome:_1	AUGUSTUS	start_codon	73386685	73386687	.	-	0	ID=g4000.t1.start1;Parent=g4000.t1;
OW387023.1_Nowickia_ferox_genome_assembly,_chromosome:_1	AUGUSTUS	gene	73388570	73390398	.	-	.	ID=g4001;
OW387023.1_Nowickia_ferox_genome_assembly,_chromosome:_1	AUGUSTUS	mRNA	73388570	73390398	0.92	-	.	ID=g4001.t1;Parent=g4001;
OW387023.1_Nowickia_ferox_genome_assembly,_chromosome:_1	AUGUSTUS	stop_codon	73388570	73388572	.	-	0	ID=g4001.t1.stop1;Parent=g4001.t1;
OW387023.1_Nowickia_ferox_genome_assembly,_chromosome:_1	AUGUSTUS	CDS	73388570	73388943	1	-	2	ID=g4001.t1.CDS1;Parent=g4001.t1;
OW387023.1_Nowickia_ferox_genome_assembly,_chromosome:_1	AUGUSTUS	exon	73388570	73388943	.	-	.	ID=g4001.t1.exon1;Parent=g4001.t1;
OW387023.1_Nowickia_ferox_genome_assembly,_chromosome:_1	AUGUSTUS	intron	73388944	73388995	1	-	.	ID=g4001.t1.intron1;Parent=g4001.t1;
OW387023.1_Nowickia_ferox_genome_assembly,_chromosome:_1	AUGUSTUS	CDS	73388996	73389131	1	-	0	ID=g4001.t1.CDS2;Parent=g4001.t1;
OW387023.1_Nowickia_ferox_genome_assembly,_chromosome:_1	AUGUSTUS	exon	73388996	73389131	.	-	.	ID=g4001.t1.exon2;Parent=g4001.t1;
OW387023.1_Nowickia_ferox_genome_assembly,_chromosome:_1	AUGUSTUS	intron	73389132	73389183	1	-	.	ID=g4001.t1.intron2;Parent=g4001.t1;
OW387023.1_Nowickia_ferox_genome_assembly,_chromosome:_1	AUGUSTUS	CDS	73389184	73389199	0.92	-	1	ID=g4001.t1.CDS3;Parent=g4001.t1;
OW387023.1_Nowickia_ferox_genome_assembly,_chromosome:_1	AUGUSTUS	exon	73389184	73389199	.	-	.	ID=g4001.t1.exon3;Parent=g4001.t1;
OW387023.1_Nowickia_ferox_genome_assembly,_chromosome:_1	AUGUSTUS	intron	73389200	73390103	0.92	-	.	ID=g4001.t1.intron3;Parent=g4001.t1;
OW387023.1_Nowickia_ferox_genome_assembly,_chromosome:_1	AUGUSTUS	CDS	73390104	73390232	1	-	1	ID=g4001.t1.CDS4;Parent=g4001.t1;
OW387023.1_Nowickia_ferox_genome_assembly,_chromosome:_1	AUGUSTUS	exon	73390104	73390232	.	-	.	ID=g4001.t1.exon4;Parent=g4001.t1;
OW387023.1_Nowickia_ferox_genome_assembly,_chromosome:_1	AUGUSTUS	intron	73390233	73390288	1	-	.	ID=g4001.t1.intron4;Parent=g4001.t1;
OW387023.1_Nowickia_ferox_genome_assembly,_chromosome:_1	AUGUSTUS	CDS	73390289	73390398	1	-	0	ID=g4001.t1.CDS5;Parent=g4001.t1;
OW387023.1_Nowickia_ferox_genome_assembly,_chromosome:_1	AUGUSTUS	exon	73390289	73390398	.	-	.	ID=g4001.t1.exon5;Parent=g4001.t1;
OW387023.1_Nowickia_ferox_genome_assembly,_chromosome:_1	AUGUSTUS	start_codon	73390396	73390398	.	-	0	ID=g4001.t1.start1;Parent=g4001.t1;
OW387023.1_Nowickia_ferox_genome_assembly,_chromosome:_1	AUGUSTUS	gene	73400110	73401195	.	-	.	ID=g4002;
OW387023.1_Nowickia_ferox_genome_assembly,_chromosome:_1	AUGUSTUS	mRNA	73400110	73401195	0.97	-	.	ID=g4002.t1;Parent=g4002;
OW387023.1_Nowickia_ferox_genome_assembly,_chromosome:_1	AUGUSTUS	stop_codon	73400110	73400112	.	-	0	ID=g4002.t1.stop1;Parent=g4002.t1;
OW387023.1_Nowickia_ferox_genome_assembly,_chromosome:_1	AUGUSTUS	CDS	73400110	73401195	0.97	-	0	ID=g4002.t1.CDS1;Parent=g4002.t1;
OW387023.1_Nowickia_ferox_genome_assembly,_chromosome:_1	AUGUSTUS	exon	73400110	73401195	.	-	.	ID=g4002.t1.exon1;Parent=g4002.t1;
OW387023.1_Nowickia_ferox_genome_assembly,_chromosome:_1	AUGUSTUS	start_codon	73401193	73401195	.	-	0	ID=g4002.t1.start1;Parent=g4002.t1;
OW387023.1_Nowickia_ferox_genome_assembly,_chromosome:_1	AUGUSTUS	gene	73412314	73415257	.	-	.	ID=g4003;
OW387023.1_Nowickia_ferox_genome_assembly,_chromosome:_1	AUGUSTUS	mRNA	73412314	73415257	0.54	-	.	ID=g4003.t1;Parent=g4003;
OW387023.1_Nowickia_ferox_genome_assembly,_chromosome:_1	AUGUSTUS	stop_codon	73412314	73412316	.	-	0	ID=g4003.t1.stop1;Parent=g4003.t1;
OW387023.1_Nowickia_ferox_genome_assembly,_chromosome:_1	AUGUSTUS	CDS	73412314	73412434	0.88	-	1	ID=g4003.t1.CDS1;Parent=g4003.t1;
OW387023.1_Nowickia_ferox_genome_assembly,_chromosome:_1	AUGUSTUS	exon	73412314	73412434	.	-	.	ID=g4003.t1.exon1;Parent=g4003.t1;
OW387023.1_Nowickia_ferox_genome_assembly,_chromosome:_1	AUGUSTUS	intron	73412435	73412617	0.69	-	.	ID=g4003.t1.intron1;Parent=g4003.t1;
OW387023.1_Nowickia_ferox_genome_assembly,_chromosome:_1	AUGUSTUS	CDS	73412618	73412677	0.7	-	1	ID=g4003.t1.CDS2;Parent=g4003.t1;
OW387023.1_Nowickia_ferox_genome_assembly,_chromosome:_1	AUGUSTUS	exon	73412618	73412677	.	-	.	ID=g4003.t1.exon2;Parent=g4003.t1;
OW387023.1_Nowickia_ferox_genome_assembly,_chromosome:_1	AUGUSTUS	intron	73412678	73414146	1	-	.	ID=g4003.t1.intron2;Parent=g4003.t1;
OW387023.1_Nowickia_ferox_genome_assembly,_chromosome:_1	AUGUSTUS	CDS	73414147	73414390	0.78	-	2	ID=g4003.t1.CDS3;Parent=g4003.t1;
OW387023.1_Nowickia_ferox_genome_assembly,_chromosome:_1	AUGUSTUS	exon	73414147	73414390	.	-	.	ID=g4003.t1.exon3;Parent=g4003.t1;
OW387023.1_Nowickia_ferox_genome_assembly,_chromosome:_1	AUGUSTUS	intron	73414391	73414452	0.96	-	.	ID=g4003.t1.intron3;Parent=g4003.t1;
OW387023.1_Nowickia_ferox_genome_assembly,_chromosome:_1	AUGUSTUS	CDS	73414453	73414625	0.97	-	1	ID=g4003.t1.CDS4;Parent=g4003.t1;
OW387023.1_Nowickia_ferox_genome_assembly,_chromosome:_1	AUGUSTUS	exon	73414453	73414625	.	-	.	ID=g4003.t1.exon4;Parent=g4003.t1;
OW387023.1_Nowickia_ferox_genome_assembly,_chromosome:_1	AUGUSTUS	intron	73414626	73414763	1	-	.	ID=g4003.t1.intron4;Parent=g4003.t1;
OW387023.1_Nowickia_ferox_genome_assembly,_chromosome:_1	AUGUSTUS	CDS	73414764	73415257	1	-	0	ID=g4003.t1.CDS5;Parent=g4003.t1;
OW387023.1_Nowickia_ferox_genome_assembly,_chromosome:_1	AUGUSTUS	exon	73414764	73415257	.	-	.	ID=g4003.t1.exon5;Parent=g4003.t1;
OW387023.1_Nowickia_ferox_genome_assembly,_chromosome:_1	AUGUSTUS	start_codon	73415255	73415257	.	-	0	ID=g4003.t1.start1;Parent=g4003.t1;
OW387023.1_Nowickia_ferox_genome_assembly,_chromosome:_1	AUGUSTUS	gene	73415326	73415668	.	-	.	ID=g4004;
OW387023.1_Nowickia_ferox_genome_assembly,_chromosome:_1	AUGUSTUS	mRNA	73415326	73415668	1	-	.	ID=g4004.t1;Parent=g4004;
OW387023.1_Nowickia_ferox_genome_assembly,_chromosome:_1	AUGUSTUS	stop_codon	73415326	73415328	.	-	0	ID=g4004.t1.stop1;Parent=g4004.t1;
OW387023.1_Nowickia_ferox_genome_assembly,_chromosome:_1	AUGUSTUS	CDS	73415326	73415507	1	-	2	ID=g4004.t1.CDS1;Parent=g4004.t1;
OW387023.1_Nowickia_ferox_genome_assembly,_chromosome:_1	AUGUSTUS	exon	73415326	73415507	.	-	.	ID=g4004.t1.exon1;Parent=g4004.t1;
OW387023.1_Nowickia_ferox_genome_assembly,_chromosome:_1	AUGUSTUS	intron	73415508	73415595	1	-	.	ID=g4004.t1.intron1;Parent=g4004.t1;
OW387023.1_Nowickia_ferox_genome_assembly,_chromosome:_1	AUGUSTUS	CDS	73415596	73415668	1	-	0	ID=g4004.t1.CDS2;Parent=g4004.t1;
OW387023.1_Nowickia_ferox_genome_assembly,_chromosome:_1	AUGUSTUS	exon	73415596	73415668	.	-	.	ID=g4004.t1.exon2;Parent=g4004.t1;
OW387023.1_Nowickia_ferox_genome_assembly,_chromosome:_1	AUGUSTUS	start_codon	73415666	73415668	.	-	0	ID=g4004.t1.start1;Parent=g4004.t1;
OW387023.1_Nowickia_ferox_genome_assembly,_chromosome:_1	AUGUSTUS	gene	73502249	73510321	.	-	.	ID=g4005;
OW387023.1_Nowickia_ferox_genome_assembly,_chromosome:_1	AUGUSTUS	mRNA	73502249	73510321	0.66	-	.	ID=g4005.t1;Parent=g4005;
OW387023.1_Nowickia_ferox_genome_assembly,_chromosome:_1	AUGUSTUS	stop_codon	73502249	73502251	.	-	0	ID=g4005.t1.stop1;Parent=g4005.t1;
OW387023.1_Nowickia_ferox_genome_assembly,_chromosome:_1	AUGUSTUS	CDS	73502249	73502689	1	-	0	ID=g4005.t1.CDS1;Parent=g4005.t1;
OW387023.1_Nowickia_ferox_genome_assembly,_chromosome:_1	AUGUSTUS	exon	73502249	73502689	.	-	.	ID=g4005.t1.exon1;Parent=g4005.t1;
OW387023.1_Nowickia_ferox_genome_assembly,_chromosome:_1	AUGUSTUS	intron	73502690	73510285	0.75	-	.	ID=g4005.t1.intron1;Parent=g4005.t1;
OW387023.1_Nowickia_ferox_genome_assembly,_chromosome:_1	AUGUSTUS	CDS	73510286	73510321	0.66	-	0	ID=g4005.t1.CDS2;Parent=g4005.t1;
OW387023.1_Nowickia_ferox_genome_assembly,_chromosome:_1	AUGUSTUS	exon	73510286	73510321	.	-	.	ID=g4005.t1.exon2;Parent=g4005.t1;
OW387023.1_Nowickia_ferox_genome_assembly,_chromosome:_1	AUGUSTUS	start_codon	73510319	73510321	.	-	0	ID=g4005.t1.start1;Parent=g4005.t1;
OW387023.1_Nowickia_ferox_genome_assembly,_chromosome:_1	AUGUSTUS	gene	73517484	73518773	.	+	.	ID=g4006;
OW387023.1_Nowickia_ferox_genome_assembly,_chromosome:_1	AUGUSTUS	mRNA	73517484	73518773	1	+	.	ID=g4006.t1;Parent=g4006;
OW387023.1_Nowickia_ferox_genome_assembly,_chromosome:_1	AUGUSTUS	start_codon	73517484	73517486	.	+	0	ID=g4006.t1.start1;Parent=g4006.t1;
OW387023.1_Nowickia_ferox_genome_assembly,_chromosome:_1	AUGUSTUS	CDS	73517484	73517562	1	+	0	ID=g4006.t1.CDS1;Parent=g4006.t1;
OW387023.1_Nowickia_ferox_genome_assembly,_chromosome:_1	AUGUSTUS	exon	73517484	73517562	.	+	.	ID=g4006.t1.exon1;Parent=g4006.t1;
OW387023.1_Nowickia_ferox_genome_assembly,_chromosome:_1	AUGUSTUS	intron	73517563	73517632	1	+	.	ID=g4006.t1.intron1;Parent=g4006.t1;
OW387023.1_Nowickia_ferox_genome_assembly,_chromosome:_1	AUGUSTUS	CDS	73517633	73518006	1	+	2	ID=g4006.t1.CDS2;Parent=g4006.t1;
OW387023.1_Nowickia_ferox_genome_assembly,_chromosome:_1	AUGUSTUS	exon	73517633	73518006	.	+	.	ID=g4006.t1.exon2;Parent=g4006.t1;
OW387023.1_Nowickia_ferox_genome_assembly,_chromosome:_1	AUGUSTUS	intron	73518007	73518140	1	+	.	ID=g4006.t1.intron2;Parent=g4006.t1;
OW387023.1_Nowickia_ferox_genome_assembly,_chromosome:_1	AUGUSTUS	CDS	73518141	73518186	1	+	0	ID=g4006.t1.CDS3;Parent=g4006.t1;
OW387023.1_Nowickia_ferox_genome_assembly,_chromosome:_1	AUGUSTUS	exon	73518141	73518186	.	+	.	ID=g4006.t1.exon3;Parent=g4006.t1;
OW387023.1_Nowickia_ferox_genome_assembly,_chromosome:_1	AUGUSTUS	intron	73518187	73518248	1	+	.	ID=g4006.t1.intron3;Parent=g4006.t1;
OW387023.1_Nowickia_ferox_genome_assembly,_chromosome:_1	AUGUSTUS	CDS	73518249	73518433	1	+	2	ID=g4006.t1.CDS4;Parent=g4006.t1;
OW387023.1_Nowickia_ferox_genome_assembly,_chromosome:_1	AUGUSTUS	exon	73518249	73518433	.	+	.	ID=g4006.t1.exon4;Parent=g4006.t1;
OW387023.1_Nowickia_ferox_genome_assembly,_chromosome:_1	AUGUSTUS	intron	73518434	73518510	1	+	.	ID=g4006.t1.intron4;Parent=g4006.t1;
OW387023.1_Nowickia_ferox_genome_assembly,_chromosome:_1	AUGUSTUS	CDS	73518511	73518664	1	+	0	ID=g4006.t1.CDS5;Parent=g4006.t1;
OW387023.1_Nowickia_ferox_genome_assembly,_chromosome:_1	AUGUSTUS	exon	73518511	73518664	.	+	.	ID=g4006.t1.exon5;Parent=g4006.t1;
OW387023.1_Nowickia_ferox_genome_assembly,_chromosome:_1	AUGUSTUS	intron	73518665	73518759	1	+	.	ID=g4006.t1.intron5;Parent=g4006.t1;
OW387023.1_Nowickia_ferox_genome_assembly,_chromosome:_1	AUGUSTUS	CDS	73518760	73518773	1	+	2	ID=g4006.t1.CDS6;Parent=g4006.t1;
OW387023.1_Nowickia_ferox_genome_assembly,_chromosome:_1	AUGUSTUS	exon	73518760	73518773	.	+	.	ID=g4006.t1.exon6;Parent=g4006.t1;
OW387023.1_Nowickia_ferox_genome_assembly,_chromosome:_1	AUGUSTUS	stop_codon	73518771	73518773	.	+	0	ID=g4006.t1.stop1;Parent=g4006.t1;
OW387023.1_Nowickia_ferox_genome_assembly,_chromosome:_1	GeneMark.hmm3	gene	73519016	73519223	.	+	.	ID=g4007;
OW387023.1_Nowickia_ferox_genome_assembly,_chromosome:_1	GeneMark.hmm3	mRNA	73519016	73519223	.	+	.	ID=g4007.t1;Parent=g4007;
OW387023.1_Nowickia_ferox_genome_assembly,_chromosome:_1	GeneMark.hmm3	start_codon	73519016	73519018	.	+	0	ID=g4007.t1.start1;Parent=g4007.t1;
OW387023.1_Nowickia_ferox_genome_assembly,_chromosome:_1	GeneMark.hmm3	CDS	73519016	73519117	.	+	0	ID=g4007.t1.CDS1;Parent=g4007.t1;
OW387023.1_Nowickia_ferox_genome_assembly,_chromosome:_1	GeneMark.hmm3	exon	73519016	73519117	0	+	.	ID=g4007.t1.exon1;Parent=g4007.t1;
OW387023.1_Nowickia_ferox_genome_assembly,_chromosome:_1	GeneMark.hmm3	intron	73519118	73519172	.	+	0	ID=g4007.t1.intron1;Parent=g4007.t1;
OW387023.1_Nowickia_ferox_genome_assembly,_chromosome:_1	GeneMark.hmm3	CDS	73519173	73519223	.	+	0	ID=g4007.t1.CDS2;Parent=g4007.t1;
OW387023.1_Nowickia_ferox_genome_assembly,_chromosome:_1	GeneMark.hmm3	exon	73519173	73519223	0	+	.	ID=g4007.t1.exon2;Parent=g4007.t1;
OW387023.1_Nowickia_ferox_genome_assembly,_chromosome:_1	GeneMark.hmm3	stop_codon	73519221	73519223	.	+	0	ID=g4007.t1.stop1;Parent=g4007.t1;
OW387023.1_Nowickia_ferox_genome_assembly,_chromosome:_1	AUGUSTUS	gene	73610660	73612109	.	+	.	ID=g4008;
OW387023.1_Nowickia_ferox_genome_assembly,_chromosome:_1	AUGUSTUS	mRNA	73610660	73610983	1	+	.	ID=g4008.t1;Parent=g4008;
OW387023.1_Nowickia_ferox_genome_assembly,_chromosome:_1	AUGUSTUS	start_codon	73610660	73610662	.	+	0	ID=g4008.t1.start1;Parent=g4008.t1;
OW387023.1_Nowickia_ferox_genome_assembly,_chromosome:_1	AUGUSTUS	CDS	73610660	73610983	1	+	0	ID=g4008.t1.CDS1;Parent=g4008.t1;
OW387023.1_Nowickia_ferox_genome_assembly,_chromosome:_1	AUGUSTUS	exon	73610660	73610983	.	+	.	ID=g4008.t1.exon1;Parent=g4008.t1;
OW387023.1_Nowickia_ferox_genome_assembly,_chromosome:_1	AUGUSTUS	stop_codon	73610981	73610983	.	+	0	ID=g4008.t1.stop1;Parent=g4008.t1;
OW387023.1_Nowickia_ferox_genome_assembly,_chromosome:_1	AUGUSTUS	mRNA	73610660	73612109	0.28	+	.	ID=g4008.t2;Parent=g4008;
OW387023.1_Nowickia_ferox_genome_assembly,_chromosome:_1	AUGUSTUS	start_codon	73610660	73610662	.	+	0	ID=g4008.t2.start1;Parent=g4008.t2;
OW387023.1_Nowickia_ferox_genome_assembly,_chromosome:_1	AUGUSTUS	CDS	73610660	73610847	0.28	+	0	ID=g4008.t2.CDS1;Parent=g4008.t2;
OW387023.1_Nowickia_ferox_genome_assembly,_chromosome:_1	AUGUSTUS	exon	73610660	73610847	.	+	.	ID=g4008.t2.exon1;Parent=g4008.t2;
OW387023.1_Nowickia_ferox_genome_assembly,_chromosome:_1	AUGUSTUS	intron	73610848	73611931	0.28	+	.	ID=g4008.t2.intron1;Parent=g4008.t2;
OW387023.1_Nowickia_ferox_genome_assembly,_chromosome:_1	AUGUSTUS	CDS	73611932	73612109	0.41	+	1	ID=g4008.t2.CDS2;Parent=g4008.t2;
OW387023.1_Nowickia_ferox_genome_assembly,_chromosome:_1	AUGUSTUS	exon	73611932	73612109	.	+	.	ID=g4008.t2.exon2;Parent=g4008.t2;
OW387023.1_Nowickia_ferox_genome_assembly,_chromosome:_1	AUGUSTUS	stop_codon	73612107	73612109	.	+	0	ID=g4008.t2.stop1;Parent=g4008.t2;
OW387023.1_Nowickia_ferox_genome_assembly,_chromosome:_1	AUGUSTUS	gene	73611105	73612109	.	+	.	ID=g4009;
OW387023.1_Nowickia_ferox_genome_assembly,_chromosome:_1	AUGUSTUS	mRNA	73611105	73612109	0.76	+	.	ID=g4009.t1;Parent=g4009;
OW387023.1_Nowickia_ferox_genome_assembly,_chromosome:_1	AUGUSTUS	start_codon	73611105	73611107	.	+	0	ID=g4009.t1.start1;Parent=g4009.t1;
OW387023.1_Nowickia_ferox_genome_assembly,_chromosome:_1	AUGUSTUS	CDS	73611105	73611573	0.82	+	0	ID=g4009.t1.CDS1;Parent=g4009.t1;
OW387023.1_Nowickia_ferox_genome_assembly,_chromosome:_1	AUGUSTUS	exon	73611105	73611573	.	+	.	ID=g4009.t1.exon1;Parent=g4009.t1;
OW387023.1_Nowickia_ferox_genome_assembly,_chromosome:_1	AUGUSTUS	intron	73611574	73611846	0.76	+	.	ID=g4009.t1.intron1;Parent=g4009.t1;
OW387023.1_Nowickia_ferox_genome_assembly,_chromosome:_1	AUGUSTUS	CDS	73611847	73612109	0.88	+	2	ID=g4009.t1.CDS2;Parent=g4009.t1;
OW387023.1_Nowickia_ferox_genome_assembly,_chromosome:_1	AUGUSTUS	exon	73611847	73612109	.	+	.	ID=g4009.t1.exon2;Parent=g4009.t1;
OW387023.1_Nowickia_ferox_genome_assembly,_chromosome:_1	AUGUSTUS	stop_codon	73612107	73612109	.	+	0	ID=g4009.t1.stop1;Parent=g4009.t1;
OW387023.1_Nowickia_ferox_genome_assembly,_chromosome:_1	AUGUSTUS	mRNA	73611495	73612109	0.53	+	.	ID=g4009.t2;Parent=g4009;
OW387023.1_Nowickia_ferox_genome_assembly,_chromosome:_1	AUGUSTUS	start_codon	73611495	73611497	.	+	0	ID=g4009.t2.start1;Parent=g4009.t2;
OW387023.1_Nowickia_ferox_genome_assembly,_chromosome:_1	AUGUSTUS	CDS	73611495	73611573	0.77	+	0	ID=g4009.t2.CDS1;Parent=g4009.t2;
OW387023.1_Nowickia_ferox_genome_assembly,_chromosome:_1	AUGUSTUS	exon	73611495	73611573	.	+	.	ID=g4009.t2.exon1;Parent=g4009.t2;
OW387023.1_Nowickia_ferox_genome_assembly,_chromosome:_1	AUGUSTUS	intron	73611574	73611846	0.53	+	.	ID=g4009.t2.intron1;Parent=g4009.t2;
OW387023.1_Nowickia_ferox_genome_assembly,_chromosome:_1	AUGUSTUS	CDS	73611847	73612109	0.58	+	2	ID=g4009.t2.CDS2;Parent=g4009.t2;
OW387023.1_Nowickia_ferox_genome_assembly,_chromosome:_1	AUGUSTUS	exon	73611847	73612109	.	+	.	ID=g4009.t2.exon2;Parent=g4009.t2;
OW387023.1_Nowickia_ferox_genome_assembly,_chromosome:_1	AUGUSTUS	stop_codon	73612107	73612109	.	+	0	ID=g4009.t2.stop1;Parent=g4009.t2;
OW387023.1_Nowickia_ferox_genome_assembly,_chromosome:_1	AUGUSTUS	gene	73612245	73613108	.	+	.	ID=g4010;
OW387023.1_Nowickia_ferox_genome_assembly,_chromosome:_1	AUGUSTUS	mRNA	73612245	73613108	1	+	.	ID=g4010.t1;Parent=g4010;
OW387023.1_Nowickia_ferox_genome_assembly,_chromosome:_1	AUGUSTUS	start_codon	73612245	73612247	.	+	0	ID=g4010.t1.start1;Parent=g4010.t1;
OW387023.1_Nowickia_ferox_genome_assembly,_chromosome:_1	AUGUSTUS	CDS	73612245	73613108	1	+	0	ID=g4010.t1.CDS1;Parent=g4010.t1;
OW387023.1_Nowickia_ferox_genome_assembly,_chromosome:_1	AUGUSTUS	exon	73612245	73613108	.	+	.	ID=g4010.t1.exon1;Parent=g4010.t1;
OW387023.1_Nowickia_ferox_genome_assembly,_chromosome:_1	AUGUSTUS	stop_codon	73613106	73613108	.	+	0	ID=g4010.t1.stop1;Parent=g4010.t1;
OW387023.1_Nowickia_ferox_genome_assembly,_chromosome:_1	AUGUSTUS	gene	73613766	73614669	.	+	.	ID=g4011;
OW387023.1_Nowickia_ferox_genome_assembly,_chromosome:_1	AUGUSTUS	mRNA	73613766	73614669	0.66	+	.	ID=g4011.t1;Parent=g4011;
OW387023.1_Nowickia_ferox_genome_assembly,_chromosome:_1	AUGUSTUS	start_codon	73613766	73613768	.	+	0	ID=g4011.t1.start1;Parent=g4011.t1;
OW387023.1_Nowickia_ferox_genome_assembly,_chromosome:_1	AUGUSTUS	CDS	73613766	73614170	0.66	+	0	ID=g4011.t1.CDS1;Parent=g4011.t1;
OW387023.1_Nowickia_ferox_genome_assembly,_chromosome:_1	AUGUSTUS	exon	73613766	73614170	.	+	.	ID=g4011.t1.exon1;Parent=g4011.t1;
OW387023.1_Nowickia_ferox_genome_assembly,_chromosome:_1	AUGUSTUS	intron	73614171	73614411	0.98	+	.	ID=g4011.t1.intron1;Parent=g4011.t1;
OW387023.1_Nowickia_ferox_genome_assembly,_chromosome:_1	AUGUSTUS	CDS	73614412	73614669	0.98	+	0	ID=g4011.t1.CDS2;Parent=g4011.t1;
OW387023.1_Nowickia_ferox_genome_assembly,_chromosome:_1	AUGUSTUS	exon	73614412	73614669	.	+	.	ID=g4011.t1.exon2;Parent=g4011.t1;
OW387023.1_Nowickia_ferox_genome_assembly,_chromosome:_1	AUGUSTUS	stop_codon	73614667	73614669	.	+	0	ID=g4011.t1.stop1;Parent=g4011.t1;
OW387023.1_Nowickia_ferox_genome_assembly,_chromosome:_1	AUGUSTUS	mRNA	73613766	73614174	0.95	+	.	ID=g4011.t2;Parent=g4011;
OW387023.1_Nowickia_ferox_genome_assembly,_chromosome:_1	AUGUSTUS	start_codon	73613766	73613768	.	+	0	ID=g4011.t2.start1;Parent=g4011.t2;
OW387023.1_Nowickia_ferox_genome_assembly,_chromosome:_1	AUGUSTUS	CDS	73613766	73614068	0.97	+	0	ID=g4011.t2.CDS1;Parent=g4011.t2;
OW387023.1_Nowickia_ferox_genome_assembly,_chromosome:_1	AUGUSTUS	exon	73613766	73614068	.	+	.	ID=g4011.t2.exon1;Parent=g4011.t2;
OW387023.1_Nowickia_ferox_genome_assembly,_chromosome:_1	AUGUSTUS	intron	73614069	73614126	0.97	+	.	ID=g4011.t2.intron1;Parent=g4011.t2;
OW387023.1_Nowickia_ferox_genome_assembly,_chromosome:_1	AUGUSTUS	CDS	73614127	73614174	0.97	+	0	ID=g4011.t2.CDS2;Parent=g4011.t2;
OW387023.1_Nowickia_ferox_genome_assembly,_chromosome:_1	AUGUSTUS	exon	73614127	73614174	.	+	.	ID=g4011.t2.exon2;Parent=g4011.t2;
OW387023.1_Nowickia_ferox_genome_assembly,_chromosome:_1	AUGUSTUS	stop_codon	73614172	73614174	.	+	0	ID=g4011.t2.stop1;Parent=g4011.t2;
OW387023.1_Nowickia_ferox_genome_assembly,_chromosome:_1	AUGUSTUS	gene	73615302	73615699	.	-	.	ID=g4012;
OW387023.1_Nowickia_ferox_genome_assembly,_chromosome:_1	AUGUSTUS	mRNA	73615302	73615699	0.64	-	.	ID=g4012.t1;Parent=g4012;
OW387023.1_Nowickia_ferox_genome_assembly,_chromosome:_1	AUGUSTUS	stop_codon	73615302	73615304	.	-	0	ID=g4012.t1.stop1;Parent=g4012.t1;
OW387023.1_Nowickia_ferox_genome_assembly,_chromosome:_1	AUGUSTUS	CDS	73615302	73615477	0.64	-	2	ID=g4012.t1.CDS1;Parent=g4012.t1;
OW387023.1_Nowickia_ferox_genome_assembly,_chromosome:_1	AUGUSTUS	exon	73615302	73615477	.	-	.	ID=g4012.t1.exon1;Parent=g4012.t1;
OW387023.1_Nowickia_ferox_genome_assembly,_chromosome:_1	AUGUSTUS	intron	73615478	73615569	0.64	-	.	ID=g4012.t1.intron1;Parent=g4012.t1;
OW387023.1_Nowickia_ferox_genome_assembly,_chromosome:_1	AUGUSTUS	CDS	73615570	73615699	0.65	-	0	ID=g4012.t1.CDS2;Parent=g4012.t1;
OW387023.1_Nowickia_ferox_genome_assembly,_chromosome:_1	AUGUSTUS	exon	73615570	73615699	.	-	.	ID=g4012.t1.exon2;Parent=g4012.t1;
OW387023.1_Nowickia_ferox_genome_assembly,_chromosome:_1	AUGUSTUS	start_codon	73615697	73615699	.	-	0	ID=g4012.t1.start1;Parent=g4012.t1;
OW387023.1_Nowickia_ferox_genome_assembly,_chromosome:_1	AUGUSTUS	gene	73615302	73615908	.	-	.	ID=g4013;
OW387023.1_Nowickia_ferox_genome_assembly,_chromosome:_1	AUGUSTUS	mRNA	73615302	73615908	0.99	-	.	ID=g4013.t1;Parent=g4013;
OW387023.1_Nowickia_ferox_genome_assembly,_chromosome:_1	AUGUSTUS	stop_codon	73615302	73615304	.	-	0	ID=g4013.t1.stop1;Parent=g4013.t1;
OW387023.1_Nowickia_ferox_genome_assembly,_chromosome:_1	AUGUSTUS	CDS	73615302	73615505	0.99	-	0	ID=g4013.t1.CDS1;Parent=g4013.t1;
OW387023.1_Nowickia_ferox_genome_assembly,_chromosome:_1	AUGUSTUS	exon	73615302	73615505	.	-	.	ID=g4013.t1.exon1;Parent=g4013.t1;
OW387023.1_Nowickia_ferox_genome_assembly,_chromosome:_1	AUGUSTUS	intron	73615506	73615875	0.99	-	.	ID=g4013.t1.intron1;Parent=g4013.t1;
OW387023.1_Nowickia_ferox_genome_assembly,_chromosome:_1	AUGUSTUS	CDS	73615876	73615908	1	-	0	ID=g4013.t1.CDS2;Parent=g4013.t1;
OW387023.1_Nowickia_ferox_genome_assembly,_chromosome:_1	AUGUSTUS	exon	73615876	73615908	.	-	.	ID=g4013.t1.exon2;Parent=g4013.t1;
OW387023.1_Nowickia_ferox_genome_assembly,_chromosome:_1	AUGUSTUS	start_codon	73615906	73615908	.	-	0	ID=g4013.t1.start1;Parent=g4013.t1;
OW387023.1_Nowickia_ferox_genome_assembly,_chromosome:_1	AUGUSTUS	gene	73737441	73737800	.	-	.	ID=g4014;
OW387023.1_Nowickia_ferox_genome_assembly,_chromosome:_1	AUGUSTUS	mRNA	73737441	73737800	1	-	.	ID=g4014.t1;Parent=g4014;
OW387023.1_Nowickia_ferox_genome_assembly,_chromosome:_1	AUGUSTUS	stop_codon	73737441	73737443	.	-	0	ID=g4014.t1.stop1;Parent=g4014.t1;
OW387023.1_Nowickia_ferox_genome_assembly,_chromosome:_1	AUGUSTUS	CDS	73737441	73737800	1	-	0	ID=g4014.t1.CDS1;Parent=g4014.t1;
OW387023.1_Nowickia_ferox_genome_assembly,_chromosome:_1	AUGUSTUS	exon	73737441	73737800	.	-	.	ID=g4014.t1.exon1;Parent=g4014.t1;
OW387023.1_Nowickia_ferox_genome_assembly,_chromosome:_1	AUGUSTUS	start_codon	73737798	73737800	.	-	0	ID=g4014.t1.start1;Parent=g4014.t1;
OW387023.1_Nowickia_ferox_genome_assembly,_chromosome:_1	AUGUSTUS	gene	73738028	73738715	.	-	.	ID=g4015;
OW387023.1_Nowickia_ferox_genome_assembly,_chromosome:_1	AUGUSTUS	mRNA	73738028	73738715	0.59	-	.	ID=g4015.t1;Parent=g4015;
OW387023.1_Nowickia_ferox_genome_assembly,_chromosome:_1	AUGUSTUS	stop_codon	73738028	73738030	.	-	0	ID=g4015.t1.stop1;Parent=g4015.t1;
OW387023.1_Nowickia_ferox_genome_assembly,_chromosome:_1	AUGUSTUS	CDS	73738028	73738049	0.64	-	1	ID=g4015.t1.CDS1;Parent=g4015.t1;
OW387023.1_Nowickia_ferox_genome_assembly,_chromosome:_1	AUGUSTUS	exon	73738028	73738049	.	-	.	ID=g4015.t1.exon1;Parent=g4015.t1;
OW387023.1_Nowickia_ferox_genome_assembly,_chromosome:_1	AUGUSTUS	intron	73738050	73738470	0.61	-	.	ID=g4015.t1.intron1;Parent=g4015.t1;
OW387023.1_Nowickia_ferox_genome_assembly,_chromosome:_1	AUGUSTUS	CDS	73738471	73738715	0.59	-	0	ID=g4015.t1.CDS2;Parent=g4015.t1;
OW387023.1_Nowickia_ferox_genome_assembly,_chromosome:_1	AUGUSTUS	exon	73738471	73738715	.	-	.	ID=g4015.t1.exon2;Parent=g4015.t1;
OW387023.1_Nowickia_ferox_genome_assembly,_chromosome:_1	AUGUSTUS	start_codon	73738713	73738715	.	-	0	ID=g4015.t1.start1;Parent=g4015.t1;
OW387023.1_Nowickia_ferox_genome_assembly,_chromosome:_1	AUGUSTUS	gene	73740336	73741839	.	+	.	ID=g4016;
OW387023.1_Nowickia_ferox_genome_assembly,_chromosome:_1	AUGUSTUS	mRNA	73740336	73741839	1	+	.	ID=g4016.t1;Parent=g4016;
OW387023.1_Nowickia_ferox_genome_assembly,_chromosome:_1	AUGUSTUS	start_codon	73740336	73740338	.	+	0	ID=g4016.t1.start1;Parent=g4016.t1;
OW387023.1_Nowickia_ferox_genome_assembly,_chromosome:_1	AUGUSTUS	CDS	73740336	73740589	1	+	0	ID=g4016.t1.CDS1;Parent=g4016.t1;
OW387023.1_Nowickia_ferox_genome_assembly,_chromosome:_1	AUGUSTUS	exon	73740336	73740589	.	+	.	ID=g4016.t1.exon1;Parent=g4016.t1;
OW387023.1_Nowickia_ferox_genome_assembly,_chromosome:_1	AUGUSTUS	intron	73740590	73741370	1	+	.	ID=g4016.t1.intron1;Parent=g4016.t1;
OW387023.1_Nowickia_ferox_genome_assembly,_chromosome:_1	AUGUSTUS	CDS	73741371	73741839	1	+	1	ID=g4016.t1.CDS2;Parent=g4016.t1;
OW387023.1_Nowickia_ferox_genome_assembly,_chromosome:_1	AUGUSTUS	exon	73741371	73741839	.	+	.	ID=g4016.t1.exon2;Parent=g4016.t1;
OW387023.1_Nowickia_ferox_genome_assembly,_chromosome:_1	AUGUSTUS	stop_codon	73741837	73741839	.	+	0	ID=g4016.t1.stop1;Parent=g4016.t1;
OW387023.1_Nowickia_ferox_genome_assembly,_chromosome:_1	AUGUSTUS	gene	73787972	73788306	.	+	.	ID=g4017;
OW387023.1_Nowickia_ferox_genome_assembly,_chromosome:_1	AUGUSTUS	mRNA	73787972	73788306	1	+	.	ID=g4017.t1;Parent=g4017;
OW387023.1_Nowickia_ferox_genome_assembly,_chromosome:_1	AUGUSTUS	start_codon	73787972	73787974	.	+	0	ID=g4017.t1.start1;Parent=g4017.t1;
OW387023.1_Nowickia_ferox_genome_assembly,_chromosome:_1	AUGUSTUS	CDS	73787972	73788038	1	+	0	ID=g4017.t1.CDS1;Parent=g4017.t1;
OW387023.1_Nowickia_ferox_genome_assembly,_chromosome:_1	AUGUSTUS	exon	73787972	73788038	.	+	.	ID=g4017.t1.exon1;Parent=g4017.t1;
OW387023.1_Nowickia_ferox_genome_assembly,_chromosome:_1	AUGUSTUS	intron	73788039	73788121	1	+	.	ID=g4017.t1.intron1;Parent=g4017.t1;
OW387023.1_Nowickia_ferox_genome_assembly,_chromosome:_1	AUGUSTUS	CDS	73788122	73788306	1	+	2	ID=g4017.t1.CDS2;Parent=g4017.t1;
OW387023.1_Nowickia_ferox_genome_assembly,_chromosome:_1	AUGUSTUS	exon	73788122	73788306	.	+	.	ID=g4017.t1.exon2;Parent=g4017.t1;
OW387023.1_Nowickia_ferox_genome_assembly,_chromosome:_1	AUGUSTUS	stop_codon	73788304	73788306	.	+	0	ID=g4017.t1.stop1;Parent=g4017.t1;
OW387023.1_Nowickia_ferox_genome_assembly,_chromosome:_1	AUGUSTUS	gene	73794228	73794977	.	+	.	ID=g4018;
OW387023.1_Nowickia_ferox_genome_assembly,_chromosome:_1	AUGUSTUS	mRNA	73794540	73794977	1	+	.	ID=g4018.t1;Parent=g4018;
OW387023.1_Nowickia_ferox_genome_assembly,_chromosome:_1	AUGUSTUS	start_codon	73794540	73794542	.	+	0	ID=g4018.t1.start1;Parent=g4018.t1;
OW387023.1_Nowickia_ferox_genome_assembly,_chromosome:_1	AUGUSTUS	CDS	73794540	73794977	1	+	0	ID=g4018.t1.CDS1;Parent=g4018.t1;
OW387023.1_Nowickia_ferox_genome_assembly,_chromosome:_1	AUGUSTUS	exon	73794540	73794977	.	+	.	ID=g4018.t1.exon1;Parent=g4018.t1;
OW387023.1_Nowickia_ferox_genome_assembly,_chromosome:_1	AUGUSTUS	stop_codon	73794975	73794977	.	+	0	ID=g4018.t1.stop1;Parent=g4018.t1;
OW387023.1_Nowickia_ferox_genome_assembly,_chromosome:_1	AUGUSTUS	mRNA	73794228	73794977	0.98	+	.	ID=g4018.t2;Parent=g4018;
OW387023.1_Nowickia_ferox_genome_assembly,_chromosome:_1	AUGUSTUS	start_codon	73794228	73794230	.	+	0	ID=g4018.t2.start1;Parent=g4018.t2;
OW387023.1_Nowickia_ferox_genome_assembly,_chromosome:_1	AUGUSTUS	CDS	73794228	73794314	1	+	0	ID=g4018.t2.CDS1;Parent=g4018.t2;
OW387023.1_Nowickia_ferox_genome_assembly,_chromosome:_1	AUGUSTUS	exon	73794228	73794314	.	+	.	ID=g4018.t2.exon1;Parent=g4018.t2;
OW387023.1_Nowickia_ferox_genome_assembly,_chromosome:_1	AUGUSTUS	intron	73794315	73794413	0.98	+	.	ID=g4018.t2.intron1;Parent=g4018.t2;
OW387023.1_Nowickia_ferox_genome_assembly,_chromosome:_1	AUGUSTUS	CDS	73794414	73794977	0.98	+	0	ID=g4018.t2.CDS2;Parent=g4018.t2;
OW387023.1_Nowickia_ferox_genome_assembly,_chromosome:_1	AUGUSTUS	exon	73794414	73794977	.	+	.	ID=g4018.t2.exon2;Parent=g4018.t2;
OW387023.1_Nowickia_ferox_genome_assembly,_chromosome:_1	AUGUSTUS	stop_codon	73794975	73794977	.	+	0	ID=g4018.t2.stop1;Parent=g4018.t2;
OW387023.1_Nowickia_ferox_genome_assembly,_chromosome:_1	AUGUSTUS	gene	73806575	73807772	.	+	.	ID=g4019;
OW387023.1_Nowickia_ferox_genome_assembly,_chromosome:_1	AUGUSTUS	mRNA	73806575	73807772	0.48	+	.	ID=g4019.t1;Parent=g4019;
OW387023.1_Nowickia_ferox_genome_assembly,_chromosome:_1	AUGUSTUS	start_codon	73806575	73806577	.	+	0	ID=g4019.t1.start1;Parent=g4019.t1;
OW387023.1_Nowickia_ferox_genome_assembly,_chromosome:_1	AUGUSTUS	CDS	73806575	73806669	0.48	+	0	ID=g4019.t1.CDS1;Parent=g4019.t1;
OW387023.1_Nowickia_ferox_genome_assembly,_chromosome:_1	AUGUSTUS	exon	73806575	73806669	.	+	.	ID=g4019.t1.exon1;Parent=g4019.t1;
OW387023.1_Nowickia_ferox_genome_assembly,_chromosome:_1	AUGUSTUS	intron	73806670	73807366	0.48	+	.	ID=g4019.t1.intron1;Parent=g4019.t1;
OW387023.1_Nowickia_ferox_genome_assembly,_chromosome:_1	AUGUSTUS	CDS	73807367	73807772	1	+	1	ID=g4019.t1.CDS2;Parent=g4019.t1;
OW387023.1_Nowickia_ferox_genome_assembly,_chromosome:_1	AUGUSTUS	exon	73807367	73807772	.	+	.	ID=g4019.t1.exon2;Parent=g4019.t1;
OW387023.1_Nowickia_ferox_genome_assembly,_chromosome:_1	AUGUSTUS	stop_codon	73807770	73807772	.	+	0	ID=g4019.t1.stop1;Parent=g4019.t1;
OW387023.1_Nowickia_ferox_genome_assembly,_chromosome:_1	AUGUSTUS	gene	73808064	73808573	.	+	.	ID=g4020;
OW387023.1_Nowickia_ferox_genome_assembly,_chromosome:_1	AUGUSTUS	mRNA	73808064	73808573	1	+	.	ID=g4020.t1;Parent=g4020;
OW387023.1_Nowickia_ferox_genome_assembly,_chromosome:_1	AUGUSTUS	start_codon	73808064	73808066	.	+	0	ID=g4020.t1.start1;Parent=g4020.t1;
OW387023.1_Nowickia_ferox_genome_assembly,_chromosome:_1	AUGUSTUS	CDS	73808064	73808573	1	+	0	ID=g4020.t1.CDS1;Parent=g4020.t1;
OW387023.1_Nowickia_ferox_genome_assembly,_chromosome:_1	AUGUSTUS	exon	73808064	73808573	.	+	.	ID=g4020.t1.exon1;Parent=g4020.t1;
OW387023.1_Nowickia_ferox_genome_assembly,_chromosome:_1	AUGUSTUS	stop_codon	73808571	73808573	.	+	0	ID=g4020.t1.stop1;Parent=g4020.t1;
OW387023.1_Nowickia_ferox_genome_assembly,_chromosome:_1	AUGUSTUS	gene	73827183	73827710	.	+	.	ID=g4021;
OW387023.1_Nowickia_ferox_genome_assembly,_chromosome:_1	AUGUSTUS	mRNA	73827183	73827710	1	+	.	ID=g4021.t1;Parent=g4021;
OW387023.1_Nowickia_ferox_genome_assembly,_chromosome:_1	AUGUSTUS	start_codon	73827183	73827185	.	+	0	ID=g4021.t1.start1;Parent=g4021.t1;
OW387023.1_Nowickia_ferox_genome_assembly,_chromosome:_1	AUGUSTUS	CDS	73827183	73827710	1	+	0	ID=g4021.t1.CDS1;Parent=g4021.t1;
OW387023.1_Nowickia_ferox_genome_assembly,_chromosome:_1	AUGUSTUS	exon	73827183	73827710	.	+	.	ID=g4021.t1.exon1;Parent=g4021.t1;
OW387023.1_Nowickia_ferox_genome_assembly,_chromosome:_1	AUGUSTUS	stop_codon	73827708	73827710	.	+	0	ID=g4021.t1.stop1;Parent=g4021.t1;
OW387023.1_Nowickia_ferox_genome_assembly,_chromosome:_1	AUGUSTUS	gene	73828289	73829028	.	+	.	ID=g4022;
OW387023.1_Nowickia_ferox_genome_assembly,_chromosome:_1	AUGUSTUS	mRNA	73828289	73829028	0.92	+	.	ID=g4022.t1;Parent=g4022;
OW387023.1_Nowickia_ferox_genome_assembly,_chromosome:_1	AUGUSTUS	start_codon	73828289	73828291	.	+	0	ID=g4022.t1.start1;Parent=g4022.t1;
OW387023.1_Nowickia_ferox_genome_assembly,_chromosome:_1	AUGUSTUS	CDS	73828289	73828325	0.96	+	0	ID=g4022.t1.CDS1;Parent=g4022.t1;
OW387023.1_Nowickia_ferox_genome_assembly,_chromosome:_1	AUGUSTUS	exon	73828289	73828325	.	+	.	ID=g4022.t1.exon1;Parent=g4022.t1;
OW387023.1_Nowickia_ferox_genome_assembly,_chromosome:_1	AUGUSTUS	intron	73828326	73828834	0.93	+	.	ID=g4022.t1.intron1;Parent=g4022.t1;
OW387023.1_Nowickia_ferox_genome_assembly,_chromosome:_1	AUGUSTUS	CDS	73828835	73829028	0.93	+	2	ID=g4022.t1.CDS2;Parent=g4022.t1;
OW387023.1_Nowickia_ferox_genome_assembly,_chromosome:_1	AUGUSTUS	exon	73828835	73829028	.	+	.	ID=g4022.t1.exon2;Parent=g4022.t1;
OW387023.1_Nowickia_ferox_genome_assembly,_chromosome:_1	AUGUSTUS	stop_codon	73829026	73829028	.	+	0	ID=g4022.t1.stop1;Parent=g4022.t1;
OW387023.1_Nowickia_ferox_genome_assembly,_chromosome:_1	AUGUSTUS	gene	73828386	73829028	.	+	.	ID=g4023;
OW387023.1_Nowickia_ferox_genome_assembly,_chromosome:_1	AUGUSTUS	mRNA	73828386	73829028	0.65	+	.	ID=g4023.t1;Parent=g4023;
OW387023.1_Nowickia_ferox_genome_assembly,_chromosome:_1	AUGUSTUS	start_codon	73828386	73828388	.	+	0	ID=g4023.t1.start1;Parent=g4023.t1;
OW387023.1_Nowickia_ferox_genome_assembly,_chromosome:_1	AUGUSTUS	CDS	73828386	73828391	0.68	+	0	ID=g4023.t1.CDS1;Parent=g4023.t1;
OW387023.1_Nowickia_ferox_genome_assembly,_chromosome:_1	AUGUSTUS	exon	73828386	73828391	.	+	.	ID=g4023.t1.exon1;Parent=g4023.t1;
OW387023.1_Nowickia_ferox_genome_assembly,_chromosome:_1	AUGUSTUS	intron	73828392	73828755	0.65	+	.	ID=g4023.t1.intron1;Parent=g4023.t1;
OW387023.1_Nowickia_ferox_genome_assembly,_chromosome:_1	AUGUSTUS	CDS	73828756	73829028	0.97	+	0	ID=g4023.t1.CDS2;Parent=g4023.t1;
OW387023.1_Nowickia_ferox_genome_assembly,_chromosome:_1	AUGUSTUS	exon	73828756	73829028	.	+	.	ID=g4023.t1.exon2;Parent=g4023.t1;
OW387023.1_Nowickia_ferox_genome_assembly,_chromosome:_1	AUGUSTUS	stop_codon	73829026	73829028	.	+	0	ID=g4023.t1.stop1;Parent=g4023.t1;
OW387023.1_Nowickia_ferox_genome_assembly,_chromosome:_1	AUGUSTUS	gene	73832062	73832343	.	+	.	ID=g4024;
OW387023.1_Nowickia_ferox_genome_assembly,_chromosome:_1	AUGUSTUS	mRNA	73832062	73832343	1	+	.	ID=g4024.t1;Parent=g4024;
OW387023.1_Nowickia_ferox_genome_assembly,_chromosome:_1	AUGUSTUS	start_codon	73832062	73832064	.	+	0	ID=g4024.t1.start1;Parent=g4024.t1;
OW387023.1_Nowickia_ferox_genome_assembly,_chromosome:_1	AUGUSTUS	CDS	73832062	73832343	1	+	0	ID=g4024.t1.CDS1;Parent=g4024.t1;
OW387023.1_Nowickia_ferox_genome_assembly,_chromosome:_1	AUGUSTUS	exon	73832062	73832343	.	+	.	ID=g4024.t1.exon1;Parent=g4024.t1;
OW387023.1_Nowickia_ferox_genome_assembly,_chromosome:_1	AUGUSTUS	stop_codon	73832341	73832343	.	+	0	ID=g4024.t1.stop1;Parent=g4024.t1;
OW387023.1_Nowickia_ferox_genome_assembly,_chromosome:_1	AUGUSTUS	gene	73833284	73834416	.	-	.	ID=g4025;
OW387023.1_Nowickia_ferox_genome_assembly,_chromosome:_1	AUGUSTUS	mRNA	73833284	73834416	1	-	.	ID=g4025.t1;Parent=g4025;
OW387023.1_Nowickia_ferox_genome_assembly,_chromosome:_1	AUGUSTUS	stop_codon	73833284	73833286	.	-	0	ID=g4025.t1.stop1;Parent=g4025.t1;
OW387023.1_Nowickia_ferox_genome_assembly,_chromosome:_1	AUGUSTUS	CDS	73833284	73833606	1	-	2	ID=g4025.t1.CDS1;Parent=g4025.t1;
OW387023.1_Nowickia_ferox_genome_assembly,_chromosome:_1	AUGUSTUS	exon	73833284	73833606	.	-	.	ID=g4025.t1.exon1;Parent=g4025.t1;
OW387023.1_Nowickia_ferox_genome_assembly,_chromosome:_1	AUGUSTUS	intron	73833607	73833709	1	-	.	ID=g4025.t1.intron1;Parent=g4025.t1;
OW387023.1_Nowickia_ferox_genome_assembly,_chromosome:_1	AUGUSTUS	CDS	73833710	73833845	1	-	0	ID=g4025.t1.CDS2;Parent=g4025.t1;
OW387023.1_Nowickia_ferox_genome_assembly,_chromosome:_1	AUGUSTUS	exon	73833710	73833845	.	-	.	ID=g4025.t1.exon2;Parent=g4025.t1;
OW387023.1_Nowickia_ferox_genome_assembly,_chromosome:_1	AUGUSTUS	intron	73833846	73833897	1	-	.	ID=g4025.t1.intron2;Parent=g4025.t1;
OW387023.1_Nowickia_ferox_genome_assembly,_chromosome:_1	AUGUSTUS	CDS	73833898	73834252	1	-	1	ID=g4025.t1.CDS3;Parent=g4025.t1;
OW387023.1_Nowickia_ferox_genome_assembly,_chromosome:_1	AUGUSTUS	exon	73833898	73834252	.	-	.	ID=g4025.t1.exon3;Parent=g4025.t1;
OW387023.1_Nowickia_ferox_genome_assembly,_chromosome:_1	AUGUSTUS	intron	73834253	73834306	1	-	.	ID=g4025.t1.intron3;Parent=g4025.t1;
OW387023.1_Nowickia_ferox_genome_assembly,_chromosome:_1	AUGUSTUS	CDS	73834307	73834416	1	-	0	ID=g4025.t1.CDS4;Parent=g4025.t1;
OW387023.1_Nowickia_ferox_genome_assembly,_chromosome:_1	AUGUSTUS	exon	73834307	73834416	.	-	.	ID=g4025.t1.exon4;Parent=g4025.t1;
OW387023.1_Nowickia_ferox_genome_assembly,_chromosome:_1	AUGUSTUS	start_codon	73834414	73834416	.	-	0	ID=g4025.t1.start1;Parent=g4025.t1;
OW387023.1_Nowickia_ferox_genome_assembly,_chromosome:_1	AUGUSTUS	mRNA	73833284	73834416	0.96	-	.	ID=g4025.t2;Parent=g4025;
OW387023.1_Nowickia_ferox_genome_assembly,_chromosome:_1	AUGUSTUS	stop_codon	73833284	73833286	.	-	0	ID=g4025.t2.stop1;Parent=g4025.t2;
OW387023.1_Nowickia_ferox_genome_assembly,_chromosome:_1	AUGUSTUS	CDS	73833284	73833606	0.97	-	2	ID=g4025.t2.CDS1;Parent=g4025.t2;
OW387023.1_Nowickia_ferox_genome_assembly,_chromosome:_1	AUGUSTUS	exon	73833284	73833606	.	-	.	ID=g4025.t2.exon1;Parent=g4025.t2;
OW387023.1_Nowickia_ferox_genome_assembly,_chromosome:_1	AUGUSTUS	intron	73833607	73833706	0.96	-	.	ID=g4025.t2.intron1;Parent=g4025.t2;
OW387023.1_Nowickia_ferox_genome_assembly,_chromosome:_1	AUGUSTUS	CDS	73833707	73833845	0.96	-	0	ID=g4025.t2.CDS2;Parent=g4025.t2;
OW387023.1_Nowickia_ferox_genome_assembly,_chromosome:_1	AUGUSTUS	exon	73833707	73833845	.	-	.	ID=g4025.t2.exon2;Parent=g4025.t2;
OW387023.1_Nowickia_ferox_genome_assembly,_chromosome:_1	AUGUSTUS	intron	73833846	73833897	1	-	.	ID=g4025.t2.intron2;Parent=g4025.t2;
OW387023.1_Nowickia_ferox_genome_assembly,_chromosome:_1	AUGUSTUS	CDS	73833898	73834252	1	-	1	ID=g4025.t2.CDS3;Parent=g4025.t2;
OW387023.1_Nowickia_ferox_genome_assembly,_chromosome:_1	AUGUSTUS	exon	73833898	73834252	.	-	.	ID=g4025.t2.exon3;Parent=g4025.t2;
OW387023.1_Nowickia_ferox_genome_assembly,_chromosome:_1	AUGUSTUS	intron	73834253	73834306	1	-	.	ID=g4025.t2.intron3;Parent=g4025.t2;
OW387023.1_Nowickia_ferox_genome_assembly,_chromosome:_1	AUGUSTUS	CDS	73834307	73834416	1	-	0	ID=g4025.t2.CDS4;Parent=g4025.t2;
OW387023.1_Nowickia_ferox_genome_assembly,_chromosome:_1	AUGUSTUS	exon	73834307	73834416	.	-	.	ID=g4025.t2.exon4;Parent=g4025.t2;
OW387023.1_Nowickia_ferox_genome_assembly,_chromosome:_1	AUGUSTUS	start_codon	73834414	73834416	.	-	0	ID=g4025.t2.start1;Parent=g4025.t2;
OW387023.1_Nowickia_ferox_genome_assembly,_chromosome:_1	AUGUSTUS	gene	73852569	73853587	.	-	.	ID=g4026;
OW387023.1_Nowickia_ferox_genome_assembly,_chromosome:_1	AUGUSTUS	mRNA	73852569	73853587	0.58	-	.	ID=g4026.t1;Parent=g4026;
OW387023.1_Nowickia_ferox_genome_assembly,_chromosome:_1	AUGUSTUS	stop_codon	73852569	73852571	.	-	0	ID=g4026.t1.stop1;Parent=g4026.t1;
OW387023.1_Nowickia_ferox_genome_assembly,_chromosome:_1	AUGUSTUS	CDS	73852569	73852937	0.85	-	0	ID=g4026.t1.CDS1;Parent=g4026.t1;
OW387023.1_Nowickia_ferox_genome_assembly,_chromosome:_1	AUGUSTUS	exon	73852569	73852937	.	-	.	ID=g4026.t1.exon1;Parent=g4026.t1;
OW387023.1_Nowickia_ferox_genome_assembly,_chromosome:_1	AUGUSTUS	intron	73852938	73853248	0.83	-	.	ID=g4026.t1.intron1;Parent=g4026.t1;
OW387023.1_Nowickia_ferox_genome_assembly,_chromosome:_1	AUGUSTUS	CDS	73853249	73853587	0.59	-	0	ID=g4026.t1.CDS2;Parent=g4026.t1;
OW387023.1_Nowickia_ferox_genome_assembly,_chromosome:_1	AUGUSTUS	exon	73853249	73853587	.	-	.	ID=g4026.t1.exon2;Parent=g4026.t1;
OW387023.1_Nowickia_ferox_genome_assembly,_chromosome:_1	AUGUSTUS	start_codon	73853585	73853587	.	-	0	ID=g4026.t1.start1;Parent=g4026.t1;
OW387023.1_Nowickia_ferox_genome_assembly,_chromosome:_1	AUGUSTUS	gene	73856854	73857388	.	-	.	ID=g4027;
OW387023.1_Nowickia_ferox_genome_assembly,_chromosome:_1	AUGUSTUS	mRNA	73856854	73857388	0.96	-	.	ID=g4027.t1;Parent=g4027;
OW387023.1_Nowickia_ferox_genome_assembly,_chromosome:_1	AUGUSTUS	stop_codon	73856854	73856856	.	-	0	ID=g4027.t1.stop1;Parent=g4027.t1;
OW387023.1_Nowickia_ferox_genome_assembly,_chromosome:_1	AUGUSTUS	CDS	73856854	73856976	0.97	-	0	ID=g4027.t1.CDS1;Parent=g4027.t1;
OW387023.1_Nowickia_ferox_genome_assembly,_chromosome:_1	AUGUSTUS	exon	73856854	73856976	.	-	.	ID=g4027.t1.exon1;Parent=g4027.t1;
OW387023.1_Nowickia_ferox_genome_assembly,_chromosome:_1	AUGUSTUS	intron	73856977	73857136	0.96	-	.	ID=g4027.t1.intron1;Parent=g4027.t1;
OW387023.1_Nowickia_ferox_genome_assembly,_chromosome:_1	AUGUSTUS	CDS	73857137	73857388	0.96	-	0	ID=g4027.t1.CDS2;Parent=g4027.t1;
OW387023.1_Nowickia_ferox_genome_assembly,_chromosome:_1	AUGUSTUS	exon	73857137	73857388	.	-	.	ID=g4027.t1.exon2;Parent=g4027.t1;
OW387023.1_Nowickia_ferox_genome_assembly,_chromosome:_1	AUGUSTUS	start_codon	73857386	73857388	.	-	0	ID=g4027.t1.start1;Parent=g4027.t1;
OW387023.1_Nowickia_ferox_genome_assembly,_chromosome:_1	GeneMark.hmm3	mRNA	73856960	73857388	.	-	.	ID=g4027.t2;Parent=g4027;
OW387023.1_Nowickia_ferox_genome_assembly,_chromosome:_1	GeneMark.hmm3	CDS	73856960	73857388	.	-	0	ID=g4027.t2.CDS1;Parent=g4027.t2;
OW387023.1_Nowickia_ferox_genome_assembly,_chromosome:_1	GeneMark.hmm3	exon	73856960	73857388	.	-	0	ID=g4027.t2.exon1;Parent=g4027.t2;
OW387023.1_Nowickia_ferox_genome_assembly,_chromosome:_1	AUGUSTUS	gene	73857580	73858162	.	-	.	ID=g4028;
OW387023.1_Nowickia_ferox_genome_assembly,_chromosome:_1	AUGUSTUS	mRNA	73857580	73858162	0.28	-	.	ID=g4028.t1;Parent=g4028;
OW387023.1_Nowickia_ferox_genome_assembly,_chromosome:_1	AUGUSTUS	stop_codon	73857580	73857582	.	-	0	ID=g4028.t1.stop1;Parent=g4028.t1;
OW387023.1_Nowickia_ferox_genome_assembly,_chromosome:_1	AUGUSTUS	CDS	73857580	73857859	0.58	-	1	ID=g4028.t1.CDS1;Parent=g4028.t1;
OW387023.1_Nowickia_ferox_genome_assembly,_chromosome:_1	AUGUSTUS	exon	73857580	73857859	.	-	.	ID=g4028.t1.exon1;Parent=g4028.t1;
OW387023.1_Nowickia_ferox_genome_assembly,_chromosome:_1	AUGUSTUS	intron	73857860	73858031	0.28	-	.	ID=g4028.t1.intron1;Parent=g4028.t1;
OW387023.1_Nowickia_ferox_genome_assembly,_chromosome:_1	AUGUSTUS	CDS	73858032	73858162	0.28	-	0	ID=g4028.t1.CDS2;Parent=g4028.t1;
OW387023.1_Nowickia_ferox_genome_assembly,_chromosome:_1	AUGUSTUS	exon	73858032	73858162	.	-	.	ID=g4028.t1.exon2;Parent=g4028.t1;
OW387023.1_Nowickia_ferox_genome_assembly,_chromosome:_1	AUGUSTUS	start_codon	73858160	73858162	.	-	0	ID=g4028.t1.start1;Parent=g4028.t1;
OW387023.1_Nowickia_ferox_genome_assembly,_chromosome:_1	AUGUSTUS	gene	73862877	73863411	.	+	.	ID=g4029;
OW387023.1_Nowickia_ferox_genome_assembly,_chromosome:_1	AUGUSTUS	mRNA	73862877	73863411	0.92	+	.	ID=g4029.t1;Parent=g4029;
OW387023.1_Nowickia_ferox_genome_assembly,_chromosome:_1	AUGUSTUS	start_codon	73862877	73862879	.	+	0	ID=g4029.t1.start1;Parent=g4029.t1;
OW387023.1_Nowickia_ferox_genome_assembly,_chromosome:_1	AUGUSTUS	CDS	73862877	73863128	0.92	+	0	ID=g4029.t1.CDS1;Parent=g4029.t1;
OW387023.1_Nowickia_ferox_genome_assembly,_chromosome:_1	AUGUSTUS	exon	73862877	73863128	.	+	.	ID=g4029.t1.exon1;Parent=g4029.t1;
OW387023.1_Nowickia_ferox_genome_assembly,_chromosome:_1	AUGUSTUS	intron	73863129	73863288	0.92	+	.	ID=g4029.t1.intron1;Parent=g4029.t1;
OW387023.1_Nowickia_ferox_genome_assembly,_chromosome:_1	AUGUSTUS	CDS	73863289	73863411	0.94	+	0	ID=g4029.t1.CDS2;Parent=g4029.t1;
OW387023.1_Nowickia_ferox_genome_assembly,_chromosome:_1	AUGUSTUS	exon	73863289	73863411	.	+	.	ID=g4029.t1.exon2;Parent=g4029.t1;
OW387023.1_Nowickia_ferox_genome_assembly,_chromosome:_1	AUGUSTUS	stop_codon	73863409	73863411	.	+	0	ID=g4029.t1.stop1;Parent=g4029.t1;
OW387023.1_Nowickia_ferox_genome_assembly,_chromosome:_1	AUGUSTUS	gene	73938139	73938432	.	+	.	ID=g4030;
OW387023.1_Nowickia_ferox_genome_assembly,_chromosome:_1	AUGUSTUS	mRNA	73938139	73938432	1	+	.	ID=g4030.t1;Parent=g4030;
OW387023.1_Nowickia_ferox_genome_assembly,_chromosome:_1	AUGUSTUS	start_codon	73938139	73938141	.	+	0	ID=g4030.t1.start1;Parent=g4030.t1;
OW387023.1_Nowickia_ferox_genome_assembly,_chromosome:_1	AUGUSTUS	CDS	73938139	73938432	1	+	0	ID=g4030.t1.CDS1;Parent=g4030.t1;
OW387023.1_Nowickia_ferox_genome_assembly,_chromosome:_1	AUGUSTUS	exon	73938139	73938432	.	+	.	ID=g4030.t1.exon1;Parent=g4030.t1;
OW387023.1_Nowickia_ferox_genome_assembly,_chromosome:_1	AUGUSTUS	stop_codon	73938430	73938432	.	+	0	ID=g4030.t1.stop1;Parent=g4030.t1;
OW387023.1_Nowickia_ferox_genome_assembly,_chromosome:_1	AUGUSTUS	gene	73962489	73963038	.	+	.	ID=g4031;
OW387023.1_Nowickia_ferox_genome_assembly,_chromosome:_1	AUGUSTUS	mRNA	73962489	73963038	0.77	+	.	ID=g4031.t1;Parent=g4031;
OW387023.1_Nowickia_ferox_genome_assembly,_chromosome:_1	AUGUSTUS	start_codon	73962489	73962491	.	+	0	ID=g4031.t1.start1;Parent=g4031.t1;
OW387023.1_Nowickia_ferox_genome_assembly,_chromosome:_1	AUGUSTUS	CDS	73962489	73962643	0.92	+	0	ID=g4031.t1.CDS1;Parent=g4031.t1;
OW387023.1_Nowickia_ferox_genome_assembly,_chromosome:_1	AUGUSTUS	exon	73962489	73962643	.	+	.	ID=g4031.t1.exon1;Parent=g4031.t1;
OW387023.1_Nowickia_ferox_genome_assembly,_chromosome:_1	AUGUSTUS	intron	73962644	73962701	0.88	+	.	ID=g4031.t1.intron1;Parent=g4031.t1;
OW387023.1_Nowickia_ferox_genome_assembly,_chromosome:_1	AUGUSTUS	CDS	73962702	73963038	0.78	+	1	ID=g4031.t1.CDS2;Parent=g4031.t1;
OW387023.1_Nowickia_ferox_genome_assembly,_chromosome:_1	AUGUSTUS	exon	73962702	73963038	.	+	.	ID=g4031.t1.exon2;Parent=g4031.t1;
OW387023.1_Nowickia_ferox_genome_assembly,_chromosome:_1	AUGUSTUS	stop_codon	73963036	73963038	.	+	0	ID=g4031.t1.stop1;Parent=g4031.t1;
OW387023.1_Nowickia_ferox_genome_assembly,_chromosome:_1	AUGUSTUS	gene	73964634	73967115	.	+	.	ID=g4032;
OW387023.1_Nowickia_ferox_genome_assembly,_chromosome:_1	AUGUSTUS	mRNA	73964634	73966250	0.39	+	.	ID=g4032.t1;Parent=g4032;
OW387023.1_Nowickia_ferox_genome_assembly,_chromosome:_1	AUGUSTUS	start_codon	73964634	73964636	.	+	0	ID=g4032.t1.start1;Parent=g4032.t1;
OW387023.1_Nowickia_ferox_genome_assembly,_chromosome:_1	AUGUSTUS	CDS	73964634	73964751	0.66	+	0	ID=g4032.t1.CDS1;Parent=g4032.t1;
OW387023.1_Nowickia_ferox_genome_assembly,_chromosome:_1	AUGUSTUS	exon	73964634	73964751	.	+	.	ID=g4032.t1.exon1;Parent=g4032.t1;
OW387023.1_Nowickia_ferox_genome_assembly,_chromosome:_1	AUGUSTUS	intron	73964752	73965280	0.52	+	.	ID=g4032.t1.intron1;Parent=g4032.t1;
OW387023.1_Nowickia_ferox_genome_assembly,_chromosome:_1	AUGUSTUS	CDS	73965281	73965442	0.75	+	2	ID=g4032.t1.CDS2;Parent=g4032.t1;
OW387023.1_Nowickia_ferox_genome_assembly,_chromosome:_1	AUGUSTUS	exon	73965281	73965442	.	+	.	ID=g4032.t1.exon2;Parent=g4032.t1;
OW387023.1_Nowickia_ferox_genome_assembly,_chromosome:_1	AUGUSTUS	intron	73965443	73965720	0.65	+	.	ID=g4032.t1.intron2;Parent=g4032.t1;
OW387023.1_Nowickia_ferox_genome_assembly,_chromosome:_1	AUGUSTUS	CDS	73965721	73966250	0.78	+	2	ID=g4032.t1.CDS3;Parent=g4032.t1;
OW387023.1_Nowickia_ferox_genome_assembly,_chromosome:_1	AUGUSTUS	exon	73965721	73966250	.	+	.	ID=g4032.t1.exon3;Parent=g4032.t1;
OW387023.1_Nowickia_ferox_genome_assembly,_chromosome:_1	AUGUSTUS	stop_codon	73966248	73966250	.	+	0	ID=g4032.t1.stop1;Parent=g4032.t1;
OW387023.1_Nowickia_ferox_genome_assembly,_chromosome:_1	AUGUSTUS	mRNA	73964634	73967115	0.27	+	.	ID=g4032.t2;Parent=g4032;
OW387023.1_Nowickia_ferox_genome_assembly,_chromosome:_1	AUGUSTUS	start_codon	73964634	73964636	.	+	0	ID=g4032.t2.start1;Parent=g4032.t2;
OW387023.1_Nowickia_ferox_genome_assembly,_chromosome:_1	AUGUSTUS	CDS	73964634	73964751	0.51	+	0	ID=g4032.t2.CDS1;Parent=g4032.t2;
OW387023.1_Nowickia_ferox_genome_assembly,_chromosome:_1	AUGUSTUS	exon	73964634	73964751	.	+	.	ID=g4032.t2.exon1;Parent=g4032.t2;
OW387023.1_Nowickia_ferox_genome_assembly,_chromosome:_1	AUGUSTUS	intron	73964752	73965280	0.41	+	.	ID=g4032.t2.intron1;Parent=g4032.t2;
OW387023.1_Nowickia_ferox_genome_assembly,_chromosome:_1	AUGUSTUS	CDS	73965281	73965442	0.75	+	2	ID=g4032.t2.CDS2;Parent=g4032.t2;
OW387023.1_Nowickia_ferox_genome_assembly,_chromosome:_1	AUGUSTUS	exon	73965281	73965442	.	+	.	ID=g4032.t2.exon2;Parent=g4032.t2;
OW387023.1_Nowickia_ferox_genome_assembly,_chromosome:_1	AUGUSTUS	intron	73965443	73965720	0.59	+	.	ID=g4032.t2.intron2;Parent=g4032.t2;
OW387023.1_Nowickia_ferox_genome_assembly,_chromosome:_1	AUGUSTUS	CDS	73965721	73966142	0.64	+	2	ID=g4032.t2.CDS3;Parent=g4032.t2;
OW387023.1_Nowickia_ferox_genome_assembly,_chromosome:_1	AUGUSTUS	exon	73965721	73966142	.	+	.	ID=g4032.t2.exon3;Parent=g4032.t2;
OW387023.1_Nowickia_ferox_genome_assembly,_chromosome:_1	AUGUSTUS	intron	73966143	73966323	0.93	+	.	ID=g4032.t2.intron3;Parent=g4032.t2;
OW387023.1_Nowickia_ferox_genome_assembly,_chromosome:_1	AUGUSTUS	CDS	73966324	73967115	0.93	+	0	ID=g4032.t2.CDS4;Parent=g4032.t2;
OW387023.1_Nowickia_ferox_genome_assembly,_chromosome:_1	AUGUSTUS	exon	73966324	73967115	.	+	.	ID=g4032.t2.exon4;Parent=g4032.t2;
OW387023.1_Nowickia_ferox_genome_assembly,_chromosome:_1	AUGUSTUS	stop_codon	73967113	73967115	.	+	0	ID=g4032.t2.stop1;Parent=g4032.t2;
OW387023.1_Nowickia_ferox_genome_assembly,_chromosome:_1	AUGUSTUS	gene	73973101	73975676	.	+	.	ID=g4033;
OW387023.1_Nowickia_ferox_genome_assembly,_chromosome:_1	AUGUSTUS	mRNA	73973101	73975676	0.48	+	.	ID=g4033.t1;Parent=g4033;
OW387023.1_Nowickia_ferox_genome_assembly,_chromosome:_1	AUGUSTUS	start_codon	73973101	73973103	.	+	0	ID=g4033.t1.start1;Parent=g4033.t1;
OW387023.1_Nowickia_ferox_genome_assembly,_chromosome:_1	AUGUSTUS	CDS	73973101	73973269	0.82	+	0	ID=g4033.t1.CDS1;Parent=g4033.t1;
OW387023.1_Nowickia_ferox_genome_assembly,_chromosome:_1	AUGUSTUS	exon	73973101	73973269	.	+	.	ID=g4033.t1.exon1;Parent=g4033.t1;
OW387023.1_Nowickia_ferox_genome_assembly,_chromosome:_1	AUGUSTUS	intron	73973270	73974706	0.6	+	.	ID=g4033.t1.intron1;Parent=g4033.t1;
OW387023.1_Nowickia_ferox_genome_assembly,_chromosome:_1	AUGUSTUS	CDS	73974707	73974868	0.65	+	2	ID=g4033.t1.CDS2;Parent=g4033.t1;
OW387023.1_Nowickia_ferox_genome_assembly,_chromosome:_1	AUGUSTUS	exon	73974707	73974868	.	+	.	ID=g4033.t1.exon2;Parent=g4033.t1;
OW387023.1_Nowickia_ferox_genome_assembly,_chromosome:_1	AUGUSTUS	intron	73974869	73975146	0.64	+	.	ID=g4033.t1.intron2;Parent=g4033.t1;
OW387023.1_Nowickia_ferox_genome_assembly,_chromosome:_1	AUGUSTUS	CDS	73975147	73975676	0.77	+	2	ID=g4033.t1.CDS3;Parent=g4033.t1;
OW387023.1_Nowickia_ferox_genome_assembly,_chromosome:_1	AUGUSTUS	exon	73975147	73975676	.	+	.	ID=g4033.t1.exon3;Parent=g4033.t1;
OW387023.1_Nowickia_ferox_genome_assembly,_chromosome:_1	AUGUSTUS	stop_codon	73975674	73975676	.	+	0	ID=g4033.t1.stop1;Parent=g4033.t1;
OW387023.1_Nowickia_ferox_genome_assembly,_chromosome:_1	AUGUSTUS	gene	74011923	74012609	.	-	.	ID=g4034;
OW387023.1_Nowickia_ferox_genome_assembly,_chromosome:_1	AUGUSTUS	mRNA	74011923	74012609	0.99	-	.	ID=g4034.t1;Parent=g4034;
OW387023.1_Nowickia_ferox_genome_assembly,_chromosome:_1	AUGUSTUS	stop_codon	74011923	74011925	.	-	0	ID=g4034.t1.stop1;Parent=g4034.t1;
OW387023.1_Nowickia_ferox_genome_assembly,_chromosome:_1	AUGUSTUS	CDS	74011923	74012609	0.99	-	0	ID=g4034.t1.CDS1;Parent=g4034.t1;
OW387023.1_Nowickia_ferox_genome_assembly,_chromosome:_1	AUGUSTUS	exon	74011923	74012609	.	-	.	ID=g4034.t1.exon1;Parent=g4034.t1;
OW387023.1_Nowickia_ferox_genome_assembly,_chromosome:_1	AUGUSTUS	start_codon	74012607	74012609	.	-	0	ID=g4034.t1.start1;Parent=g4034.t1;
OW387023.1_Nowickia_ferox_genome_assembly,_chromosome:_1	AUGUSTUS	mRNA	74011923	74012366	0.71	-	.	ID=g4034.t2;Parent=g4034;
OW387023.1_Nowickia_ferox_genome_assembly,_chromosome:_1	AUGUSTUS	stop_codon	74011923	74011925	.	-	0	ID=g4034.t2.stop1;Parent=g4034.t2;
OW387023.1_Nowickia_ferox_genome_assembly,_chromosome:_1	AUGUSTUS	CDS	74011923	74012366	0.71	-	0	ID=g4034.t2.CDS1;Parent=g4034.t2;
OW387023.1_Nowickia_ferox_genome_assembly,_chromosome:_1	AUGUSTUS	exon	74011923	74012366	.	-	.	ID=g4034.t2.exon1;Parent=g4034.t2;
OW387023.1_Nowickia_ferox_genome_assembly,_chromosome:_1	AUGUSTUS	start_codon	74012364	74012366	.	-	0	ID=g4034.t2.start1;Parent=g4034.t2;
OW387023.1_Nowickia_ferox_genome_assembly,_chromosome:_1	AUGUSTUS	gene	74014280	74014546	.	-	.	ID=g4035;
OW387023.1_Nowickia_ferox_genome_assembly,_chromosome:_1	AUGUSTUS	mRNA	74014280	74014546	1	-	.	ID=g4035.t1;Parent=g4035;
OW387023.1_Nowickia_ferox_genome_assembly,_chromosome:_1	AUGUSTUS	stop_codon	74014280	74014282	.	-	0	ID=g4035.t1.stop1;Parent=g4035.t1;
OW387023.1_Nowickia_ferox_genome_assembly,_chromosome:_1	AUGUSTUS	CDS	74014280	74014546	1	-	0	ID=g4035.t1.CDS1;Parent=g4035.t1;
OW387023.1_Nowickia_ferox_genome_assembly,_chromosome:_1	AUGUSTUS	exon	74014280	74014546	.	-	.	ID=g4035.t1.exon1;Parent=g4035.t1;
OW387023.1_Nowickia_ferox_genome_assembly,_chromosome:_1	AUGUSTUS	start_codon	74014544	74014546	.	-	0	ID=g4035.t1.start1;Parent=g4035.t1;
OW387023.1_Nowickia_ferox_genome_assembly,_chromosome:_1	AUGUSTUS	gene	74040422	74041111	.	-	.	ID=g4036;
OW387023.1_Nowickia_ferox_genome_assembly,_chromosome:_1	AUGUSTUS	mRNA	74040422	74041111	1	-	.	ID=g4036.t1;Parent=g4036;
OW387023.1_Nowickia_ferox_genome_assembly,_chromosome:_1	AUGUSTUS	stop_codon	74040422	74040424	.	-	0	ID=g4036.t1.stop1;Parent=g4036.t1;
OW387023.1_Nowickia_ferox_genome_assembly,_chromosome:_1	AUGUSTUS	CDS	74040422	74041111	1	-	0	ID=g4036.t1.CDS1;Parent=g4036.t1;
OW387023.1_Nowickia_ferox_genome_assembly,_chromosome:_1	AUGUSTUS	exon	74040422	74041111	.	-	.	ID=g4036.t1.exon1;Parent=g4036.t1;
OW387023.1_Nowickia_ferox_genome_assembly,_chromosome:_1	AUGUSTUS	start_codon	74041109	74041111	.	-	0	ID=g4036.t1.start1;Parent=g4036.t1;
OW387023.1_Nowickia_ferox_genome_assembly,_chromosome:_1	AUGUSTUS	gene	74040585	74041111	.	-	.	ID=g4037;
OW387023.1_Nowickia_ferox_genome_assembly,_chromosome:_1	AUGUSTUS	mRNA	74040585	74041111	0.59	-	.	ID=g4037.t1;Parent=g4037;
OW387023.1_Nowickia_ferox_genome_assembly,_chromosome:_1	AUGUSTUS	stop_codon	74040585	74040587	.	-	0	ID=g4037.t1.stop1;Parent=g4037.t1;
OW387023.1_Nowickia_ferox_genome_assembly,_chromosome:_1	AUGUSTUS	CDS	74040585	74040608	0.59	-	0	ID=g4037.t1.CDS1;Parent=g4037.t1;
OW387023.1_Nowickia_ferox_genome_assembly,_chromosome:_1	AUGUSTUS	exon	74040585	74040608	.	-	.	ID=g4037.t1.exon1;Parent=g4037.t1;
OW387023.1_Nowickia_ferox_genome_assembly,_chromosome:_1	AUGUSTUS	intron	74040609	74040667	0.59	-	.	ID=g4037.t1.intron1;Parent=g4037.t1;
OW387023.1_Nowickia_ferox_genome_assembly,_chromosome:_1	AUGUSTUS	CDS	74040668	74041111	0.76	-	0	ID=g4037.t1.CDS2;Parent=g4037.t1;
OW387023.1_Nowickia_ferox_genome_assembly,_chromosome:_1	AUGUSTUS	exon	74040668	74041111	.	-	.	ID=g4037.t1.exon2;Parent=g4037.t1;
OW387023.1_Nowickia_ferox_genome_assembly,_chromosome:_1	AUGUSTUS	start_codon	74041109	74041111	.	-	0	ID=g4037.t1.start1;Parent=g4037.t1;
OW387023.1_Nowickia_ferox_genome_assembly,_chromosome:_1	AUGUSTUS	gene	74042662	74043648	.	-	.	ID=g4038;
OW387023.1_Nowickia_ferox_genome_assembly,_chromosome:_1	AUGUSTUS	mRNA	74042662	74043648	1	-	.	ID=g4038.t1;Parent=g4038;
OW387023.1_Nowickia_ferox_genome_assembly,_chromosome:_1	AUGUSTUS	stop_codon	74042662	74042664	.	-	0	ID=g4038.t1.stop1;Parent=g4038.t1;
OW387023.1_Nowickia_ferox_genome_assembly,_chromosome:_1	AUGUSTUS	CDS	74042662	74043479	1	-	2	ID=g4038.t1.CDS1;Parent=g4038.t1;
OW387023.1_Nowickia_ferox_genome_assembly,_chromosome:_1	AUGUSTUS	exon	74042662	74043479	.	-	.	ID=g4038.t1.exon1;Parent=g4038.t1;
OW387023.1_Nowickia_ferox_genome_assembly,_chromosome:_1	AUGUSTUS	intron	74043480	74043626	1	-	.	ID=g4038.t1.intron1;Parent=g4038.t1;
OW387023.1_Nowickia_ferox_genome_assembly,_chromosome:_1	AUGUSTUS	CDS	74043627	74043648	1	-	0	ID=g4038.t1.CDS2;Parent=g4038.t1;
OW387023.1_Nowickia_ferox_genome_assembly,_chromosome:_1	AUGUSTUS	exon	74043627	74043648	.	-	.	ID=g4038.t1.exon2;Parent=g4038.t1;
OW387023.1_Nowickia_ferox_genome_assembly,_chromosome:_1	AUGUSTUS	start_codon	74043646	74043648	.	-	0	ID=g4038.t1.start1;Parent=g4038.t1;
OW387023.1_Nowickia_ferox_genome_assembly,_chromosome:_1	AUGUSTUS	gene	74043935	74044216	.	-	.	ID=g4039;
OW387023.1_Nowickia_ferox_genome_assembly,_chromosome:_1	AUGUSTUS	mRNA	74043935	74044216	0.96	-	.	ID=g4039.t1;Parent=g4039;
OW387023.1_Nowickia_ferox_genome_assembly,_chromosome:_1	AUGUSTUS	stop_codon	74043935	74043937	.	-	0	ID=g4039.t1.stop1;Parent=g4039.t1;
OW387023.1_Nowickia_ferox_genome_assembly,_chromosome:_1	AUGUSTUS	CDS	74043935	74044216	0.96	-	0	ID=g4039.t1.CDS1;Parent=g4039.t1;
OW387023.1_Nowickia_ferox_genome_assembly,_chromosome:_1	AUGUSTUS	exon	74043935	74044216	.	-	.	ID=g4039.t1.exon1;Parent=g4039.t1;
OW387023.1_Nowickia_ferox_genome_assembly,_chromosome:_1	AUGUSTUS	start_codon	74044214	74044216	.	-	0	ID=g4039.t1.start1;Parent=g4039.t1;
OW387023.1_Nowickia_ferox_genome_assembly,_chromosome:_1	AUGUSTUS	gene	74044402	74044821	.	-	.	ID=g4040;
OW387023.1_Nowickia_ferox_genome_assembly,_chromosome:_1	AUGUSTUS	mRNA	74044402	74044821	1	-	.	ID=g4040.t1;Parent=g4040;
OW387023.1_Nowickia_ferox_genome_assembly,_chromosome:_1	AUGUSTUS	stop_codon	74044402	74044404	.	-	0	ID=g4040.t1.stop1;Parent=g4040.t1;
OW387023.1_Nowickia_ferox_genome_assembly,_chromosome:_1	AUGUSTUS	CDS	74044402	74044821	1	-	0	ID=g4040.t1.CDS1;Parent=g4040.t1;
OW387023.1_Nowickia_ferox_genome_assembly,_chromosome:_1	AUGUSTUS	exon	74044402	74044821	.	-	.	ID=g4040.t1.exon1;Parent=g4040.t1;
OW387023.1_Nowickia_ferox_genome_assembly,_chromosome:_1	AUGUSTUS	start_codon	74044819	74044821	.	-	0	ID=g4040.t1.start1;Parent=g4040.t1;
OW387023.1_Nowickia_ferox_genome_assembly,_chromosome:_1	AUGUSTUS	gene	74045252	74045869	.	-	.	ID=g4041;
OW387023.1_Nowickia_ferox_genome_assembly,_chromosome:_1	AUGUSTUS	mRNA	74045252	74045869	1	-	.	ID=g4041.t1;Parent=g4041;
OW387023.1_Nowickia_ferox_genome_assembly,_chromosome:_1	AUGUSTUS	stop_codon	74045252	74045254	.	-	0	ID=g4041.t1.stop1;Parent=g4041.t1;
OW387023.1_Nowickia_ferox_genome_assembly,_chromosome:_1	AUGUSTUS	CDS	74045252	74045869	1	-	0	ID=g4041.t1.CDS1;Parent=g4041.t1;
OW387023.1_Nowickia_ferox_genome_assembly,_chromosome:_1	AUGUSTUS	exon	74045252	74045869	.	-	.	ID=g4041.t1.exon1;Parent=g4041.t1;
OW387023.1_Nowickia_ferox_genome_assembly,_chromosome:_1	AUGUSTUS	start_codon	74045867	74045869	.	-	0	ID=g4041.t1.start1;Parent=g4041.t1;
OW387023.1_Nowickia_ferox_genome_assembly,_chromosome:_1	AUGUSTUS	gene	74046349	74046644	.	-	.	ID=g4042;
OW387023.1_Nowickia_ferox_genome_assembly,_chromosome:_1	AUGUSTUS	mRNA	74046349	74046644	0.86	-	.	ID=g4042.t1;Parent=g4042;
OW387023.1_Nowickia_ferox_genome_assembly,_chromosome:_1	AUGUSTUS	stop_codon	74046349	74046351	.	-	0	ID=g4042.t1.stop1;Parent=g4042.t1;
OW387023.1_Nowickia_ferox_genome_assembly,_chromosome:_1	AUGUSTUS	CDS	74046349	74046466	0.86	-	1	ID=g4042.t1.CDS1;Parent=g4042.t1;
OW387023.1_Nowickia_ferox_genome_assembly,_chromosome:_1	AUGUSTUS	exon	74046349	74046466	.	-	.	ID=g4042.t1.exon1;Parent=g4042.t1;
OW387023.1_Nowickia_ferox_genome_assembly,_chromosome:_1	AUGUSTUS	intron	74046467	74046555	0.86	-	.	ID=g4042.t1.intron1;Parent=g4042.t1;
OW387023.1_Nowickia_ferox_genome_assembly,_chromosome:_1	AUGUSTUS	CDS	74046556	74046644	0.88	-	0	ID=g4042.t1.CDS2;Parent=g4042.t1;
OW387023.1_Nowickia_ferox_genome_assembly,_chromosome:_1	AUGUSTUS	exon	74046556	74046644	.	-	.	ID=g4042.t1.exon2;Parent=g4042.t1;
OW387023.1_Nowickia_ferox_genome_assembly,_chromosome:_1	AUGUSTUS	start_codon	74046642	74046644	.	-	0	ID=g4042.t1.start1;Parent=g4042.t1;
OW387023.1_Nowickia_ferox_genome_assembly,_chromosome:_1	AUGUSTUS	gene	74047074	74048186	.	-	.	ID=g4043;
OW387023.1_Nowickia_ferox_genome_assembly,_chromosome:_1	AUGUSTUS	mRNA	74047074	74048186	0.95	-	.	ID=g4043.t1;Parent=g4043;
OW387023.1_Nowickia_ferox_genome_assembly,_chromosome:_1	AUGUSTUS	stop_codon	74047074	74047076	.	-	0	ID=g4043.t1.stop1;Parent=g4043.t1;
OW387023.1_Nowickia_ferox_genome_assembly,_chromosome:_1	AUGUSTUS	CDS	74047074	74048186	0.95	-	0	ID=g4043.t1.CDS1;Parent=g4043.t1;
OW387023.1_Nowickia_ferox_genome_assembly,_chromosome:_1	AUGUSTUS	exon	74047074	74048186	.	-	.	ID=g4043.t1.exon1;Parent=g4043.t1;
OW387023.1_Nowickia_ferox_genome_assembly,_chromosome:_1	AUGUSTUS	start_codon	74048184	74048186	.	-	0	ID=g4043.t1.start1;Parent=g4043.t1;
OW387023.1_Nowickia_ferox_genome_assembly,_chromosome:_1	AUGUSTUS	gene	74087620	74088012	.	+	.	ID=g4044;
OW387023.1_Nowickia_ferox_genome_assembly,_chromosome:_1	AUGUSTUS	mRNA	74087620	74088012	1	+	.	ID=g4044.t1;Parent=g4044;
OW387023.1_Nowickia_ferox_genome_assembly,_chromosome:_1	AUGUSTUS	start_codon	74087620	74087622	.	+	0	ID=g4044.t1.start1;Parent=g4044.t1;
OW387023.1_Nowickia_ferox_genome_assembly,_chromosome:_1	AUGUSTUS	CDS	74087620	74088012	1	+	0	ID=g4044.t1.CDS1;Parent=g4044.t1;
OW387023.1_Nowickia_ferox_genome_assembly,_chromosome:_1	AUGUSTUS	exon	74087620	74088012	.	+	.	ID=g4044.t1.exon1;Parent=g4044.t1;
OW387023.1_Nowickia_ferox_genome_assembly,_chromosome:_1	AUGUSTUS	stop_codon	74088010	74088012	.	+	0	ID=g4044.t1.stop1;Parent=g4044.t1;
OW387023.1_Nowickia_ferox_genome_assembly,_chromosome:_1	AUGUSTUS	gene	74088041	74088364	.	+	.	ID=g4045;
OW387023.1_Nowickia_ferox_genome_assembly,_chromosome:_1	AUGUSTUS	mRNA	74088041	74088364	1	+	.	ID=g4045.t1;Parent=g4045;
OW387023.1_Nowickia_ferox_genome_assembly,_chromosome:_1	AUGUSTUS	start_codon	74088041	74088043	.	+	0	ID=g4045.t1.start1;Parent=g4045.t1;
OW387023.1_Nowickia_ferox_genome_assembly,_chromosome:_1	AUGUSTUS	CDS	74088041	74088364	1	+	0	ID=g4045.t1.CDS1;Parent=g4045.t1;
OW387023.1_Nowickia_ferox_genome_assembly,_chromosome:_1	AUGUSTUS	exon	74088041	74088364	.	+	.	ID=g4045.t1.exon1;Parent=g4045.t1;
OW387023.1_Nowickia_ferox_genome_assembly,_chromosome:_1	AUGUSTUS	stop_codon	74088362	74088364	.	+	0	ID=g4045.t1.stop1;Parent=g4045.t1;
OW387023.1_Nowickia_ferox_genome_assembly,_chromosome:_1	AUGUSTUS	gene	74107388	74108680	.	+	.	ID=g4046;
OW387023.1_Nowickia_ferox_genome_assembly,_chromosome:_1	AUGUSTUS	mRNA	74107388	74108680	1	+	.	ID=g4046.t1;Parent=g4046;
OW387023.1_Nowickia_ferox_genome_assembly,_chromosome:_1	AUGUSTUS	start_codon	74107388	74107390	.	+	0	ID=g4046.t1.start1;Parent=g4046.t1;
OW387023.1_Nowickia_ferox_genome_assembly,_chromosome:_1	AUGUSTUS	CDS	74107388	74107497	1	+	0	ID=g4046.t1.CDS1;Parent=g4046.t1;
OW387023.1_Nowickia_ferox_genome_assembly,_chromosome:_1	AUGUSTUS	exon	74107388	74107497	.	+	.	ID=g4046.t1.exon1;Parent=g4046.t1;
OW387023.1_Nowickia_ferox_genome_assembly,_chromosome:_1	AUGUSTUS	intron	74107498	74107608	1	+	.	ID=g4046.t1.intron1;Parent=g4046.t1;
OW387023.1_Nowickia_ferox_genome_assembly,_chromosome:_1	AUGUSTUS	CDS	74107609	74107937	1	+	1	ID=g4046.t1.CDS2;Parent=g4046.t1;
OW387023.1_Nowickia_ferox_genome_assembly,_chromosome:_1	AUGUSTUS	exon	74107609	74107937	.	+	.	ID=g4046.t1.exon2;Parent=g4046.t1;
OW387023.1_Nowickia_ferox_genome_assembly,_chromosome:_1	AUGUSTUS	intron	74107938	74108016	1	+	.	ID=g4046.t1.intron2;Parent=g4046.t1;
OW387023.1_Nowickia_ferox_genome_assembly,_chromosome:_1	AUGUSTUS	CDS	74108017	74108042	1	+	2	ID=g4046.t1.CDS3;Parent=g4046.t1;
OW387023.1_Nowickia_ferox_genome_assembly,_chromosome:_1	AUGUSTUS	exon	74108017	74108042	.	+	.	ID=g4046.t1.exon3;Parent=g4046.t1;
OW387023.1_Nowickia_ferox_genome_assembly,_chromosome:_1	AUGUSTUS	intron	74108043	74108101	1	+	.	ID=g4046.t1.intron3;Parent=g4046.t1;
OW387023.1_Nowickia_ferox_genome_assembly,_chromosome:_1	AUGUSTUS	CDS	74108102	74108246	1	+	0	ID=g4046.t1.CDS4;Parent=g4046.t1;
OW387023.1_Nowickia_ferox_genome_assembly,_chromosome:_1	AUGUSTUS	exon	74108102	74108246	.	+	.	ID=g4046.t1.exon4;Parent=g4046.t1;
OW387023.1_Nowickia_ferox_genome_assembly,_chromosome:_1	AUGUSTUS	intron	74108247	74108309	1	+	.	ID=g4046.t1.intron4;Parent=g4046.t1;
OW387023.1_Nowickia_ferox_genome_assembly,_chromosome:_1	AUGUSTUS	CDS	74108310	74108680	1	+	2	ID=g4046.t1.CDS5;Parent=g4046.t1;
OW387023.1_Nowickia_ferox_genome_assembly,_chromosome:_1	AUGUSTUS	exon	74108310	74108680	.	+	.	ID=g4046.t1.exon5;Parent=g4046.t1;
OW387023.1_Nowickia_ferox_genome_assembly,_chromosome:_1	AUGUSTUS	stop_codon	74108678	74108680	.	+	0	ID=g4046.t1.stop1;Parent=g4046.t1;
OW387023.1_Nowickia_ferox_genome_assembly,_chromosome:_1	AUGUSTUS	gene	74144801	74145622	.	+	.	ID=g4047;
OW387023.1_Nowickia_ferox_genome_assembly,_chromosome:_1	AUGUSTUS	mRNA	74144801	74145622	1	+	.	ID=g4047.t1;Parent=g4047;
OW387023.1_Nowickia_ferox_genome_assembly,_chromosome:_1	AUGUSTUS	start_codon	74144801	74144803	.	+	0	ID=g4047.t1.start1;Parent=g4047.t1;
OW387023.1_Nowickia_ferox_genome_assembly,_chromosome:_1	AUGUSTUS	CDS	74144801	74145622	1	+	0	ID=g4047.t1.CDS1;Parent=g4047.t1;
OW387023.1_Nowickia_ferox_genome_assembly,_chromosome:_1	AUGUSTUS	exon	74144801	74145622	.	+	.	ID=g4047.t1.exon1;Parent=g4047.t1;
OW387023.1_Nowickia_ferox_genome_assembly,_chromosome:_1	AUGUSTUS	stop_codon	74145620	74145622	.	+	0	ID=g4047.t1.stop1;Parent=g4047.t1;
OW387023.1_Nowickia_ferox_genome_assembly,_chromosome:_1	AUGUSTUS	gene	74146390	74148762	.	+	.	ID=g4048;
OW387023.1_Nowickia_ferox_genome_assembly,_chromosome:_1	AUGUSTUS	mRNA	74146516	74148762	0.98	+	.	ID=g4048.t1;Parent=g4048;
OW387023.1_Nowickia_ferox_genome_assembly,_chromosome:_1	AUGUSTUS	start_codon	74146516	74146518	.	+	0	ID=g4048.t1.start1;Parent=g4048.t1;
OW387023.1_Nowickia_ferox_genome_assembly,_chromosome:_1	AUGUSTUS	CDS	74146516	74148762	0.98	+	0	ID=g4048.t1.CDS1;Parent=g4048.t1;
OW387023.1_Nowickia_ferox_genome_assembly,_chromosome:_1	AUGUSTUS	exon	74146516	74148762	.	+	.	ID=g4048.t1.exon1;Parent=g4048.t1;
OW387023.1_Nowickia_ferox_genome_assembly,_chromosome:_1	AUGUSTUS	stop_codon	74148760	74148762	.	+	0	ID=g4048.t1.stop1;Parent=g4048.t1;
OW387023.1_Nowickia_ferox_genome_assembly,_chromosome:_1	AUGUSTUS	mRNA	74146516	74147723	0.45	+	.	ID=g4048.t2;Parent=g4048;
OW387023.1_Nowickia_ferox_genome_assembly,_chromosome:_1	AUGUSTUS	start_codon	74146516	74146518	.	+	0	ID=g4048.t2.start1;Parent=g4048.t2;
OW387023.1_Nowickia_ferox_genome_assembly,_chromosome:_1	AUGUSTUS	CDS	74146516	74147583	0.89	+	0	ID=g4048.t2.CDS1;Parent=g4048.t2;
OW387023.1_Nowickia_ferox_genome_assembly,_chromosome:_1	AUGUSTUS	exon	74146516	74147583	.	+	.	ID=g4048.t2.exon1;Parent=g4048.t2;
OW387023.1_Nowickia_ferox_genome_assembly,_chromosome:_1	AUGUSTUS	intron	74147584	74147660	0.49	+	.	ID=g4048.t2.intron1;Parent=g4048.t2;
OW387023.1_Nowickia_ferox_genome_assembly,_chromosome:_1	AUGUSTUS	CDS	74147661	74147723	0.49	+	0	ID=g4048.t2.CDS2;Parent=g4048.t2;
OW387023.1_Nowickia_ferox_genome_assembly,_chromosome:_1	AUGUSTUS	exon	74147661	74147723	.	+	.	ID=g4048.t2.exon2;Parent=g4048.t2;
OW387023.1_Nowickia_ferox_genome_assembly,_chromosome:_1	AUGUSTUS	stop_codon	74147721	74147723	.	+	0	ID=g4048.t2.stop1;Parent=g4048.t2;
OW387023.1_Nowickia_ferox_genome_assembly,_chromosome:_1	AUGUSTUS	mRNA	74146390	74148762	0.91	+	.	ID=g4048.t3;Parent=g4048;
OW387023.1_Nowickia_ferox_genome_assembly,_chromosome:_1	AUGUSTUS	start_codon	74146390	74146392	.	+	0	ID=g4048.t3.start1;Parent=g4048.t3;
OW387023.1_Nowickia_ferox_genome_assembly,_chromosome:_1	AUGUSTUS	CDS	74146390	74148762	0.91	+	0	ID=g4048.t3.CDS1;Parent=g4048.t3;
OW387023.1_Nowickia_ferox_genome_assembly,_chromosome:_1	AUGUSTUS	exon	74146390	74148762	.	+	.	ID=g4048.t3.exon1;Parent=g4048.t3;
OW387023.1_Nowickia_ferox_genome_assembly,_chromosome:_1	AUGUSTUS	stop_codon	74148760	74148762	.	+	0	ID=g4048.t3.stop1;Parent=g4048.t3;
OW387023.1_Nowickia_ferox_genome_assembly,_chromosome:_1	AUGUSTUS	gene	74153224	74154083	.	-	.	ID=g4049;
OW387023.1_Nowickia_ferox_genome_assembly,_chromosome:_1	AUGUSTUS	mRNA	74153224	74154083	1	-	.	ID=g4049.t1;Parent=g4049;
OW387023.1_Nowickia_ferox_genome_assembly,_chromosome:_1	AUGUSTUS	stop_codon	74153224	74153226	.	-	0	ID=g4049.t1.stop1;Parent=g4049.t1;
OW387023.1_Nowickia_ferox_genome_assembly,_chromosome:_1	AUGUSTUS	CDS	74153224	74153402	1	-	2	ID=g4049.t1.CDS1;Parent=g4049.t1;
OW387023.1_Nowickia_ferox_genome_assembly,_chromosome:_1	AUGUSTUS	exon	74153224	74153402	.	-	.	ID=g4049.t1.exon1;Parent=g4049.t1;
OW387023.1_Nowickia_ferox_genome_assembly,_chromosome:_1	AUGUSTUS	intron	74153403	74153475	1	-	.	ID=g4049.t1.intron1;Parent=g4049.t1;
OW387023.1_Nowickia_ferox_genome_assembly,_chromosome:_1	AUGUSTUS	CDS	74153476	74153614	1	-	0	ID=g4049.t1.CDS2;Parent=g4049.t1;
OW387023.1_Nowickia_ferox_genome_assembly,_chromosome:_1	AUGUSTUS	exon	74153476	74153614	.	-	.	ID=g4049.t1.exon2;Parent=g4049.t1;
OW387023.1_Nowickia_ferox_genome_assembly,_chromosome:_1	AUGUSTUS	intron	74153615	74153744	1	-	.	ID=g4049.t1.intron2;Parent=g4049.t1;
OW387023.1_Nowickia_ferox_genome_assembly,_chromosome:_1	AUGUSTUS	CDS	74153745	74154083	1	-	0	ID=g4049.t1.CDS3;Parent=g4049.t1;
OW387023.1_Nowickia_ferox_genome_assembly,_chromosome:_1	AUGUSTUS	exon	74153745	74154083	.	-	.	ID=g4049.t1.exon3;Parent=g4049.t1;
OW387023.1_Nowickia_ferox_genome_assembly,_chromosome:_1	AUGUSTUS	start_codon	74154081	74154083	.	-	0	ID=g4049.t1.start1;Parent=g4049.t1;
OW387023.1_Nowickia_ferox_genome_assembly,_chromosome:_1	AUGUSTUS	gene	74162847	74164144	.	-	.	ID=g4050;
OW387023.1_Nowickia_ferox_genome_assembly,_chromosome:_1	AUGUSTUS	mRNA	74162847	74164144	0.92	-	.	ID=g4050.t1;Parent=g4050;
OW387023.1_Nowickia_ferox_genome_assembly,_chromosome:_1	AUGUSTUS	stop_codon	74162847	74162849	.	-	0	ID=g4050.t1.stop1;Parent=g4050.t1;
OW387023.1_Nowickia_ferox_genome_assembly,_chromosome:_1	AUGUSTUS	CDS	74162847	74163718	0.99	-	2	ID=g4050.t1.CDS1;Parent=g4050.t1;
OW387023.1_Nowickia_ferox_genome_assembly,_chromosome:_1	AUGUSTUS	exon	74162847	74163718	.	-	.	ID=g4050.t1.exon1;Parent=g4050.t1;
OW387023.1_Nowickia_ferox_genome_assembly,_chromosome:_1	AUGUSTUS	intron	74163719	74164074	0.92	-	.	ID=g4050.t1.intron1;Parent=g4050.t1;
OW387023.1_Nowickia_ferox_genome_assembly,_chromosome:_1	AUGUSTUS	CDS	74164075	74164144	0.93	-	0	ID=g4050.t1.CDS2;Parent=g4050.t1;
OW387023.1_Nowickia_ferox_genome_assembly,_chromosome:_1	AUGUSTUS	exon	74164075	74164144	.	-	.	ID=g4050.t1.exon2;Parent=g4050.t1;
OW387023.1_Nowickia_ferox_genome_assembly,_chromosome:_1	AUGUSTUS	start_codon	74164142	74164144	.	-	0	ID=g4050.t1.start1;Parent=g4050.t1;
OW387023.1_Nowickia_ferox_genome_assembly,_chromosome:_1	AUGUSTUS	gene	74164892	74166325	.	-	.	ID=g4051;
OW387023.1_Nowickia_ferox_genome_assembly,_chromosome:_1	AUGUSTUS	mRNA	74164892	74166325	1	-	.	ID=g4051.t1;Parent=g4051;
OW387023.1_Nowickia_ferox_genome_assembly,_chromosome:_1	AUGUSTUS	stop_codon	74164892	74164894	.	-	0	ID=g4051.t1.stop1;Parent=g4051.t1;
OW387023.1_Nowickia_ferox_genome_assembly,_chromosome:_1	AUGUSTUS	CDS	74164892	74166325	1	-	0	ID=g4051.t1.CDS1;Parent=g4051.t1;
OW387023.1_Nowickia_ferox_genome_assembly,_chromosome:_1	AUGUSTUS	exon	74164892	74166325	.	-	.	ID=g4051.t1.exon1;Parent=g4051.t1;
OW387023.1_Nowickia_ferox_genome_assembly,_chromosome:_1	AUGUSTUS	start_codon	74166323	74166325	.	-	0	ID=g4051.t1.start1;Parent=g4051.t1;
OW387023.1_Nowickia_ferox_genome_assembly,_chromosome:_1	AUGUSTUS	gene	74166380	74167786	.	-	.	ID=g4052;
OW387023.1_Nowickia_ferox_genome_assembly,_chromosome:_1	AUGUSTUS	mRNA	74166380	74167786	0.41	-	.	ID=g4052.t1;Parent=g4052;
OW387023.1_Nowickia_ferox_genome_assembly,_chromosome:_1	AUGUSTUS	stop_codon	74166380	74166382	.	-	0	ID=g4052.t1.stop1;Parent=g4052.t1;
OW387023.1_Nowickia_ferox_genome_assembly,_chromosome:_1	AUGUSTUS	CDS	74166380	74166391	0.84	-	0	ID=g4052.t1.CDS1;Parent=g4052.t1;
OW387023.1_Nowickia_ferox_genome_assembly,_chromosome:_1	AUGUSTUS	exon	74166380	74166391	.	-	.	ID=g4052.t1.exon1;Parent=g4052.t1;
OW387023.1_Nowickia_ferox_genome_assembly,_chromosome:_1	AUGUSTUS	intron	74166392	74166455	0.84	-	.	ID=g4052.t1.intron1;Parent=g4052.t1;
OW387023.1_Nowickia_ferox_genome_assembly,_chromosome:_1	AUGUSTUS	CDS	74166456	74167489	0.61	-	2	ID=g4052.t1.CDS2;Parent=g4052.t1;
OW387023.1_Nowickia_ferox_genome_assembly,_chromosome:_1	AUGUSTUS	exon	74166456	74167489	.	-	.	ID=g4052.t1.exon2;Parent=g4052.t1;
OW387023.1_Nowickia_ferox_genome_assembly,_chromosome:_1	AUGUSTUS	intron	74167490	74167689	0.51	-	.	ID=g4052.t1.intron2;Parent=g4052.t1;
OW387023.1_Nowickia_ferox_genome_assembly,_chromosome:_1	AUGUSTUS	CDS	74167690	74167786	0.52	-	0	ID=g4052.t1.CDS3;Parent=g4052.t1;
OW387023.1_Nowickia_ferox_genome_assembly,_chromosome:_1	AUGUSTUS	exon	74167690	74167786	.	-	.	ID=g4052.t1.exon3;Parent=g4052.t1;
OW387023.1_Nowickia_ferox_genome_assembly,_chromosome:_1	AUGUSTUS	start_codon	74167784	74167786	.	-	0	ID=g4052.t1.start1;Parent=g4052.t1;
OW387023.1_Nowickia_ferox_genome_assembly,_chromosome:_1	AUGUSTUS	gene	74173383	74174855	.	+	.	ID=g4053;
OW387023.1_Nowickia_ferox_genome_assembly,_chromosome:_1	AUGUSTUS	mRNA	74173383	74174820	0.91	+	.	ID=g4053.t1;Parent=g4053;
OW387023.1_Nowickia_ferox_genome_assembly,_chromosome:_1	AUGUSTUS	start_codon	74173383	74173385	.	+	0	ID=g4053.t1.start1;Parent=g4053.t1;
OW387023.1_Nowickia_ferox_genome_assembly,_chromosome:_1	AUGUSTUS	CDS	74173383	74174744	1	+	0	ID=g4053.t1.CDS1;Parent=g4053.t1;
OW387023.1_Nowickia_ferox_genome_assembly,_chromosome:_1	AUGUSTUS	exon	74173383	74174744	.	+	.	ID=g4053.t1.exon1;Parent=g4053.t1;
OW387023.1_Nowickia_ferox_genome_assembly,_chromosome:_1	AUGUSTUS	intron	74174745	74174808	0.91	+	.	ID=g4053.t1.intron1;Parent=g4053.t1;
OW387023.1_Nowickia_ferox_genome_assembly,_chromosome:_1	AUGUSTUS	CDS	74174809	74174820	0.91	+	0	ID=g4053.t1.CDS2;Parent=g4053.t1;
OW387023.1_Nowickia_ferox_genome_assembly,_chromosome:_1	AUGUSTUS	exon	74174809	74174820	.	+	.	ID=g4053.t1.exon2;Parent=g4053.t1;
OW387023.1_Nowickia_ferox_genome_assembly,_chromosome:_1	AUGUSTUS	stop_codon	74174818	74174820	.	+	0	ID=g4053.t1.stop1;Parent=g4053.t1;
OW387023.1_Nowickia_ferox_genome_assembly,_chromosome:_1	GeneMark.hmm3	mRNA	74173383	74174855	.	+	.	ID=g4053.t2;Parent=g4053;
OW387023.1_Nowickia_ferox_genome_assembly,_chromosome:_1	GeneMark.hmm3	CDS	74173383	74174855	.	+	0	ID=g4053.t2.CDS1;Parent=g4053.t2;
OW387023.1_Nowickia_ferox_genome_assembly,_chromosome:_1	GeneMark.hmm3	exon	74173383	74174855	.	+	0	ID=g4053.t2.exon1;Parent=g4053.t2;
OW387023.1_Nowickia_ferox_genome_assembly,_chromosome:_1	AUGUSTUS	gene	74174874	74176307	.	+	.	ID=g4054;
OW387023.1_Nowickia_ferox_genome_assembly,_chromosome:_1	AUGUSTUS	mRNA	74174874	74176307	1	+	.	ID=g4054.t1;Parent=g4054;
OW387023.1_Nowickia_ferox_genome_assembly,_chromosome:_1	AUGUSTUS	start_codon	74174874	74174876	.	+	0	ID=g4054.t1.start1;Parent=g4054.t1;
OW387023.1_Nowickia_ferox_genome_assembly,_chromosome:_1	AUGUSTUS	CDS	74174874	74176307	1	+	0	ID=g4054.t1.CDS1;Parent=g4054.t1;
OW387023.1_Nowickia_ferox_genome_assembly,_chromosome:_1	AUGUSTUS	exon	74174874	74176307	.	+	.	ID=g4054.t1.exon1;Parent=g4054.t1;
OW387023.1_Nowickia_ferox_genome_assembly,_chromosome:_1	AUGUSTUS	stop_codon	74176305	74176307	.	+	0	ID=g4054.t1.stop1;Parent=g4054.t1;
OW387023.1_Nowickia_ferox_genome_assembly,_chromosome:_1	AUGUSTUS	gene	74180408	74181646	.	+	.	ID=g4055;
OW387023.1_Nowickia_ferox_genome_assembly,_chromosome:_1	AUGUSTUS	mRNA	74180408	74181646	1	+	.	ID=g4055.t1;Parent=g4055;
OW387023.1_Nowickia_ferox_genome_assembly,_chromosome:_1	AUGUSTUS	start_codon	74180408	74180410	.	+	0	ID=g4055.t1.start1;Parent=g4055.t1;
OW387023.1_Nowickia_ferox_genome_assembly,_chromosome:_1	AUGUSTUS	CDS	74180408	74181646	1	+	0	ID=g4055.t1.CDS1;Parent=g4055.t1;
OW387023.1_Nowickia_ferox_genome_assembly,_chromosome:_1	AUGUSTUS	exon	74180408	74181646	.	+	.	ID=g4055.t1.exon1;Parent=g4055.t1;
OW387023.1_Nowickia_ferox_genome_assembly,_chromosome:_1	AUGUSTUS	stop_codon	74181644	74181646	.	+	0	ID=g4055.t1.stop1;Parent=g4055.t1;
OW387023.1_Nowickia_ferox_genome_assembly,_chromosome:_1	AUGUSTUS	gene	74188852	74193133	.	-	.	ID=g4056;
OW387023.1_Nowickia_ferox_genome_assembly,_chromosome:_1	AUGUSTUS	mRNA	74188852	74193133	1	-	.	ID=g4056.t1;Parent=g4056;
OW387023.1_Nowickia_ferox_genome_assembly,_chromosome:_1	AUGUSTUS	stop_codon	74188852	74188854	.	-	0	ID=g4056.t1.stop1;Parent=g4056.t1;
OW387023.1_Nowickia_ferox_genome_assembly,_chromosome:_1	AUGUSTUS	CDS	74188852	74190840	1	-	0	ID=g4056.t1.CDS1;Parent=g4056.t1;
OW387023.1_Nowickia_ferox_genome_assembly,_chromosome:_1	AUGUSTUS	exon	74188852	74190840	.	-	.	ID=g4056.t1.exon1;Parent=g4056.t1;
OW387023.1_Nowickia_ferox_genome_assembly,_chromosome:_1	AUGUSTUS	intron	74190841	74191136	1	-	.	ID=g4056.t1.intron1;Parent=g4056.t1;
OW387023.1_Nowickia_ferox_genome_assembly,_chromosome:_1	AUGUSTUS	CDS	74191137	74191907	1	-	0	ID=g4056.t1.CDS2;Parent=g4056.t1;
OW387023.1_Nowickia_ferox_genome_assembly,_chromosome:_1	AUGUSTUS	exon	74191137	74191907	.	-	.	ID=g4056.t1.exon2;Parent=g4056.t1;
OW387023.1_Nowickia_ferox_genome_assembly,_chromosome:_1	AUGUSTUS	intron	74191908	74191978	1	-	.	ID=g4056.t1.intron2;Parent=g4056.t1;
OW387023.1_Nowickia_ferox_genome_assembly,_chromosome:_1	AUGUSTUS	CDS	74191979	74192083	1	-	0	ID=g4056.t1.CDS3;Parent=g4056.t1;
OW387023.1_Nowickia_ferox_genome_assembly,_chromosome:_1	AUGUSTUS	exon	74191979	74192083	.	-	.	ID=g4056.t1.exon3;Parent=g4056.t1;
OW387023.1_Nowickia_ferox_genome_assembly,_chromosome:_1	AUGUSTUS	intron	74192084	74192365	1	-	.	ID=g4056.t1.intron3;Parent=g4056.t1;
OW387023.1_Nowickia_ferox_genome_assembly,_chromosome:_1	AUGUSTUS	CDS	74192366	74192590	1	-	0	ID=g4056.t1.CDS4;Parent=g4056.t1;
OW387023.1_Nowickia_ferox_genome_assembly,_chromosome:_1	AUGUSTUS	exon	74192366	74192590	.	-	.	ID=g4056.t1.exon4;Parent=g4056.t1;
OW387023.1_Nowickia_ferox_genome_assembly,_chromosome:_1	AUGUSTUS	intron	74192591	74192651	1	-	.	ID=g4056.t1.intron4;Parent=g4056.t1;
OW387023.1_Nowickia_ferox_genome_assembly,_chromosome:_1	AUGUSTUS	CDS	74192652	74192792	1	-	0	ID=g4056.t1.CDS5;Parent=g4056.t1;
OW387023.1_Nowickia_ferox_genome_assembly,_chromosome:_1	AUGUSTUS	exon	74192652	74192792	.	-	.	ID=g4056.t1.exon5;Parent=g4056.t1;
OW387023.1_Nowickia_ferox_genome_assembly,_chromosome:_1	AUGUSTUS	intron	74192793	74192959	1	-	.	ID=g4056.t1.intron5;Parent=g4056.t1;
OW387023.1_Nowickia_ferox_genome_assembly,_chromosome:_1	AUGUSTUS	CDS	74192960	74193133	1	-	0	ID=g4056.t1.CDS6;Parent=g4056.t1;
OW387023.1_Nowickia_ferox_genome_assembly,_chromosome:_1	AUGUSTUS	exon	74192960	74193133	.	-	.	ID=g4056.t1.exon6;Parent=g4056.t1;
OW387023.1_Nowickia_ferox_genome_assembly,_chromosome:_1	AUGUSTUS	start_codon	74193131	74193133	.	-	0	ID=g4056.t1.start1;Parent=g4056.t1;
OW387023.1_Nowickia_ferox_genome_assembly,_chromosome:_1	AUGUSTUS	mRNA	74188852	74193133	0.58	-	.	ID=g4056.t2;Parent=g4056;
OW387023.1_Nowickia_ferox_genome_assembly,_chromosome:_1	AUGUSTUS	stop_codon	74188852	74188854	.	-	0	ID=g4056.t2.stop1;Parent=g4056.t2;
OW387023.1_Nowickia_ferox_genome_assembly,_chromosome:_1	AUGUSTUS	CDS	74188852	74188918	0.9	-	1	ID=g4056.t2.CDS1;Parent=g4056.t2;
OW387023.1_Nowickia_ferox_genome_assembly,_chromosome:_1	AUGUSTUS	exon	74188852	74188918	.	-	.	ID=g4056.t2.exon1;Parent=g4056.t2;
OW387023.1_Nowickia_ferox_genome_assembly,_chromosome:_1	AUGUSTUS	intron	74188919	74191431	0.58	-	.	ID=g4056.t2.intron1;Parent=g4056.t2;
OW387023.1_Nowickia_ferox_genome_assembly,_chromosome:_1	AUGUSTUS	CDS	74191432	74191907	0.58	-	0	ID=g4056.t2.CDS2;Parent=g4056.t2;
OW387023.1_Nowickia_ferox_genome_assembly,_chromosome:_1	AUGUSTUS	exon	74191432	74191907	.	-	.	ID=g4056.t2.exon2;Parent=g4056.t2;
OW387023.1_Nowickia_ferox_genome_assembly,_chromosome:_1	AUGUSTUS	intron	74191908	74191978	1	-	.	ID=g4056.t2.intron2;Parent=g4056.t2;
OW387023.1_Nowickia_ferox_genome_assembly,_chromosome:_1	AUGUSTUS	CDS	74191979	74192083	1	-	0	ID=g4056.t2.CDS3;Parent=g4056.t2;
OW387023.1_Nowickia_ferox_genome_assembly,_chromosome:_1	AUGUSTUS	exon	74191979	74192083	.	-	.	ID=g4056.t2.exon3;Parent=g4056.t2;
OW387023.1_Nowickia_ferox_genome_assembly,_chromosome:_1	AUGUSTUS	intron	74192084	74192365	1	-	.	ID=g4056.t2.intron3;Parent=g4056.t2;
OW387023.1_Nowickia_ferox_genome_assembly,_chromosome:_1	AUGUSTUS	CDS	74192366	74192590	1	-	0	ID=g4056.t2.CDS4;Parent=g4056.t2;
OW387023.1_Nowickia_ferox_genome_assembly,_chromosome:_1	AUGUSTUS	exon	74192366	74192590	.	-	.	ID=g4056.t2.exon4;Parent=g4056.t2;
OW387023.1_Nowickia_ferox_genome_assembly,_chromosome:_1	AUGUSTUS	intron	74192591	74192651	1	-	.	ID=g4056.t2.intron4;Parent=g4056.t2;
OW387023.1_Nowickia_ferox_genome_assembly,_chromosome:_1	AUGUSTUS	CDS	74192652	74192792	1	-	0	ID=g4056.t2.CDS5;Parent=g4056.t2;
OW387023.1_Nowickia_ferox_genome_assembly,_chromosome:_1	AUGUSTUS	exon	74192652	74192792	.	-	.	ID=g4056.t2.exon5;Parent=g4056.t2;
OW387023.1_Nowickia_ferox_genome_assembly,_chromosome:_1	AUGUSTUS	intron	74192793	74192959	1	-	.	ID=g4056.t2.intron5;Parent=g4056.t2;
OW387023.1_Nowickia_ferox_genome_assembly,_chromosome:_1	AUGUSTUS	CDS	74192960	74193133	1	-	0	ID=g4056.t2.CDS6;Parent=g4056.t2;
OW387023.1_Nowickia_ferox_genome_assembly,_chromosome:_1	AUGUSTUS	exon	74192960	74193133	.	-	.	ID=g4056.t2.exon6;Parent=g4056.t2;
OW387023.1_Nowickia_ferox_genome_assembly,_chromosome:_1	AUGUSTUS	start_codon	74193131	74193133	.	-	0	ID=g4056.t2.start1;Parent=g4056.t2;
OW387023.1_Nowickia_ferox_genome_assembly,_chromosome:_1	AUGUSTUS	gene	74242145	74242933	.	+	.	ID=g4057;
OW387023.1_Nowickia_ferox_genome_assembly,_chromosome:_1	AUGUSTUS	mRNA	74242145	74242933	1	+	.	ID=g4057.t1;Parent=g4057;
OW387023.1_Nowickia_ferox_genome_assembly,_chromosome:_1	AUGUSTUS	start_codon	74242145	74242147	.	+	0	ID=g4057.t1.start1;Parent=g4057.t1;
OW387023.1_Nowickia_ferox_genome_assembly,_chromosome:_1	AUGUSTUS	CDS	74242145	74242306	1	+	0	ID=g4057.t1.CDS1;Parent=g4057.t1;
OW387023.1_Nowickia_ferox_genome_assembly,_chromosome:_1	AUGUSTUS	exon	74242145	74242306	.	+	.	ID=g4057.t1.exon1;Parent=g4057.t1;
OW387023.1_Nowickia_ferox_genome_assembly,_chromosome:_1	AUGUSTUS	intron	74242307	74242360	1	+	.	ID=g4057.t1.intron1;Parent=g4057.t1;
OW387023.1_Nowickia_ferox_genome_assembly,_chromosome:_1	AUGUSTUS	CDS	74242361	74242933	1	+	0	ID=g4057.t1.CDS2;Parent=g4057.t1;
OW387023.1_Nowickia_ferox_genome_assembly,_chromosome:_1	AUGUSTUS	exon	74242361	74242933	.	+	.	ID=g4057.t1.exon2;Parent=g4057.t1;
OW387023.1_Nowickia_ferox_genome_assembly,_chromosome:_1	AUGUSTUS	stop_codon	74242931	74242933	.	+	0	ID=g4057.t1.stop1;Parent=g4057.t1;
OW387023.1_Nowickia_ferox_genome_assembly,_chromosome:_1	AUGUSTUS	gene	74244170	74244868	.	+	.	ID=g4058;
OW387023.1_Nowickia_ferox_genome_assembly,_chromosome:_1	AUGUSTUS	mRNA	74244170	74244868	0.69	+	.	ID=g4058.t1;Parent=g4058;
OW387023.1_Nowickia_ferox_genome_assembly,_chromosome:_1	AUGUSTUS	start_codon	74244170	74244172	.	+	0	ID=g4058.t1.start1;Parent=g4058.t1;
OW387023.1_Nowickia_ferox_genome_assembly,_chromosome:_1	AUGUSTUS	CDS	74244170	74244457	0.69	+	0	ID=g4058.t1.CDS1;Parent=g4058.t1;
OW387023.1_Nowickia_ferox_genome_assembly,_chromosome:_1	AUGUSTUS	exon	74244170	74244457	.	+	.	ID=g4058.t1.exon1;Parent=g4058.t1;
OW387023.1_Nowickia_ferox_genome_assembly,_chromosome:_1	AUGUSTUS	intron	74244458	74244766	0.9	+	.	ID=g4058.t1.intron1;Parent=g4058.t1;
OW387023.1_Nowickia_ferox_genome_assembly,_chromosome:_1	AUGUSTUS	CDS	74244767	74244868	0.9	+	0	ID=g4058.t1.CDS2;Parent=g4058.t1;
OW387023.1_Nowickia_ferox_genome_assembly,_chromosome:_1	AUGUSTUS	exon	74244767	74244868	.	+	.	ID=g4058.t1.exon2;Parent=g4058.t1;
OW387023.1_Nowickia_ferox_genome_assembly,_chromosome:_1	AUGUSTUS	stop_codon	74244866	74244868	.	+	0	ID=g4058.t1.stop1;Parent=g4058.t1;
OW387023.1_Nowickia_ferox_genome_assembly,_chromosome:_1	AUGUSTUS	gene	74245335	74249739	.	+	.	ID=g4059;
OW387023.1_Nowickia_ferox_genome_assembly,_chromosome:_1	AUGUSTUS	mRNA	74245335	74249739	0.75	+	.	ID=g4059.t1;Parent=g4059;
OW387023.1_Nowickia_ferox_genome_assembly,_chromosome:_1	AUGUSTUS	start_codon	74245335	74245337	.	+	0	ID=g4059.t1.start1;Parent=g4059.t1;
OW387023.1_Nowickia_ferox_genome_assembly,_chromosome:_1	AUGUSTUS	CDS	74245335	74245378	1	+	0	ID=g4059.t1.CDS1;Parent=g4059.t1;
OW387023.1_Nowickia_ferox_genome_assembly,_chromosome:_1	AUGUSTUS	exon	74245335	74245378	.	+	.	ID=g4059.t1.exon1;Parent=g4059.t1;
OW387023.1_Nowickia_ferox_genome_assembly,_chromosome:_1	AUGUSTUS	intron	74245379	74248544	1	+	.	ID=g4059.t1.intron1;Parent=g4059.t1;
OW387023.1_Nowickia_ferox_genome_assembly,_chromosome:_1	AUGUSTUS	CDS	74248545	74249303	1	+	1	ID=g4059.t1.CDS2;Parent=g4059.t1;
OW387023.1_Nowickia_ferox_genome_assembly,_chromosome:_1	AUGUSTUS	exon	74248545	74249303	.	+	.	ID=g4059.t1.exon2;Parent=g4059.t1;
OW387023.1_Nowickia_ferox_genome_assembly,_chromosome:_1	AUGUSTUS	intron	74249304	74249645	0.75	+	.	ID=g4059.t1.intron2;Parent=g4059.t1;
OW387023.1_Nowickia_ferox_genome_assembly,_chromosome:_1	AUGUSTUS	CDS	74249646	74249739	0.75	+	1	ID=g4059.t1.CDS3;Parent=g4059.t1;
OW387023.1_Nowickia_ferox_genome_assembly,_chromosome:_1	AUGUSTUS	exon	74249646	74249739	.	+	.	ID=g4059.t1.exon3;Parent=g4059.t1;
OW387023.1_Nowickia_ferox_genome_assembly,_chromosome:_1	AUGUSTUS	stop_codon	74249737	74249739	.	+	0	ID=g4059.t1.stop1;Parent=g4059.t1;
OW387023.1_Nowickia_ferox_genome_assembly,_chromosome:_1	AUGUSTUS	gene	74250016	74250402	.	+	.	ID=g4060;
OW387023.1_Nowickia_ferox_genome_assembly,_chromosome:_1	AUGUSTUS	mRNA	74250016	74250402	1	+	.	ID=g4060.t1;Parent=g4060;
OW387023.1_Nowickia_ferox_genome_assembly,_chromosome:_1	AUGUSTUS	start_codon	74250016	74250018	.	+	0	ID=g4060.t1.start1;Parent=g4060.t1;
OW387023.1_Nowickia_ferox_genome_assembly,_chromosome:_1	AUGUSTUS	CDS	74250016	74250402	1	+	0	ID=g4060.t1.CDS1;Parent=g4060.t1;
OW387023.1_Nowickia_ferox_genome_assembly,_chromosome:_1	AUGUSTUS	exon	74250016	74250402	.	+	.	ID=g4060.t1.exon1;Parent=g4060.t1;
OW387023.1_Nowickia_ferox_genome_assembly,_chromosome:_1	AUGUSTUS	stop_codon	74250400	74250402	.	+	0	ID=g4060.t1.stop1;Parent=g4060.t1;
OW387023.1_Nowickia_ferox_genome_assembly,_chromosome:_1	AUGUSTUS	gene	74251014	74252576	.	+	.	ID=g4061;
OW387023.1_Nowickia_ferox_genome_assembly,_chromosome:_1	AUGUSTUS	mRNA	74251014	74252576	0.45	+	.	ID=g4061.t1;Parent=g4061;
OW387023.1_Nowickia_ferox_genome_assembly,_chromosome:_1	AUGUSTUS	start_codon	74251014	74251016	.	+	0	ID=g4061.t1.start1;Parent=g4061.t1;
OW387023.1_Nowickia_ferox_genome_assembly,_chromosome:_1	AUGUSTUS	CDS	74251014	74251635	0.45	+	0	ID=g4061.t1.CDS1;Parent=g4061.t1;
OW387023.1_Nowickia_ferox_genome_assembly,_chromosome:_1	AUGUSTUS	exon	74251014	74251635	.	+	.	ID=g4061.t1.exon1;Parent=g4061.t1;
OW387023.1_Nowickia_ferox_genome_assembly,_chromosome:_1	AUGUSTUS	intron	74251636	74252025	0.58	+	.	ID=g4061.t1.intron1;Parent=g4061.t1;
OW387023.1_Nowickia_ferox_genome_assembly,_chromosome:_1	AUGUSTUS	CDS	74252026	74252576	0.89	+	2	ID=g4061.t1.CDS2;Parent=g4061.t1;
OW387023.1_Nowickia_ferox_genome_assembly,_chromosome:_1	AUGUSTUS	exon	74252026	74252576	.	+	.	ID=g4061.t1.exon2;Parent=g4061.t1;
OW387023.1_Nowickia_ferox_genome_assembly,_chromosome:_1	AUGUSTUS	stop_codon	74252574	74252576	.	+	0	ID=g4061.t1.stop1;Parent=g4061.t1;
OW387023.1_Nowickia_ferox_genome_assembly,_chromosome:_1	AUGUSTUS	gene	74252669	74253529	.	+	.	ID=g4062;
OW387023.1_Nowickia_ferox_genome_assembly,_chromosome:_1	AUGUSTUS	mRNA	74252669	74253529	1	+	.	ID=g4062.t1;Parent=g4062;
OW387023.1_Nowickia_ferox_genome_assembly,_chromosome:_1	AUGUSTUS	start_codon	74252669	74252671	.	+	0	ID=g4062.t1.start1;Parent=g4062.t1;
OW387023.1_Nowickia_ferox_genome_assembly,_chromosome:_1	AUGUSTUS	CDS	74252669	74253529	1	+	0	ID=g4062.t1.CDS1;Parent=g4062.t1;
OW387023.1_Nowickia_ferox_genome_assembly,_chromosome:_1	AUGUSTUS	exon	74252669	74253529	.	+	.	ID=g4062.t1.exon1;Parent=g4062.t1;
OW387023.1_Nowickia_ferox_genome_assembly,_chromosome:_1	AUGUSTUS	stop_codon	74253527	74253529	.	+	0	ID=g4062.t1.stop1;Parent=g4062.t1;
OW387023.1_Nowickia_ferox_genome_assembly,_chromosome:_1	AUGUSTUS	gene	74253758	74254966	.	+	.	ID=g4063;
OW387023.1_Nowickia_ferox_genome_assembly,_chromosome:_1	AUGUSTUS	mRNA	74253758	74254593	0.37	+	.	ID=g4063.t1;Parent=g4063;
OW387023.1_Nowickia_ferox_genome_assembly,_chromosome:_1	AUGUSTUS	start_codon	74253758	74253760	.	+	0	ID=g4063.t1.start1;Parent=g4063.t1;
OW387023.1_Nowickia_ferox_genome_assembly,_chromosome:_1	AUGUSTUS	CDS	74253758	74254493	0.37	+	0	ID=g4063.t1.CDS1;Parent=g4063.t1;
OW387023.1_Nowickia_ferox_genome_assembly,_chromosome:_1	AUGUSTUS	exon	74253758	74254493	.	+	.	ID=g4063.t1.exon1;Parent=g4063.t1;
OW387023.1_Nowickia_ferox_genome_assembly,_chromosome:_1	AUGUSTUS	intron	74254494	74254573	0.69	+	.	ID=g4063.t1.intron1;Parent=g4063.t1;
OW387023.1_Nowickia_ferox_genome_assembly,_chromosome:_1	AUGUSTUS	CDS	74254574	74254593	0.7	+	2	ID=g4063.t1.CDS2;Parent=g4063.t1;
OW387023.1_Nowickia_ferox_genome_assembly,_chromosome:_1	AUGUSTUS	exon	74254574	74254593	.	+	.	ID=g4063.t1.exon2;Parent=g4063.t1;
OW387023.1_Nowickia_ferox_genome_assembly,_chromosome:_1	AUGUSTUS	stop_codon	74254591	74254593	.	+	0	ID=g4063.t1.stop1;Parent=g4063.t1;
OW387023.1_Nowickia_ferox_genome_assembly,_chromosome:_1	AUGUSTUS	mRNA	74253758	74254966	0.52	+	.	ID=g4063.t2;Parent=g4063;
OW387023.1_Nowickia_ferox_genome_assembly,_chromosome:_1	AUGUSTUS	start_codon	74253758	74253760	.	+	0	ID=g4063.t2.start1;Parent=g4063.t2;
OW387023.1_Nowickia_ferox_genome_assembly,_chromosome:_1	AUGUSTUS	CDS	74253758	74254966	0.52	+	0	ID=g4063.t2.CDS1;Parent=g4063.t2;
OW387023.1_Nowickia_ferox_genome_assembly,_chromosome:_1	AUGUSTUS	exon	74253758	74254966	.	+	.	ID=g4063.t2.exon1;Parent=g4063.t2;
OW387023.1_Nowickia_ferox_genome_assembly,_chromosome:_1	AUGUSTUS	stop_codon	74254964	74254966	.	+	0	ID=g4063.t2.stop1;Parent=g4063.t2;
OW387023.1_Nowickia_ferox_genome_assembly,_chromosome:_1	AUGUSTUS	gene	74276000	74276740	.	+	.	ID=g4064;
OW387023.1_Nowickia_ferox_genome_assembly,_chromosome:_1	AUGUSTUS	mRNA	74276000	74276740	1	+	.	ID=g4064.t1;Parent=g4064;
OW387023.1_Nowickia_ferox_genome_assembly,_chromosome:_1	AUGUSTUS	start_codon	74276000	74276002	.	+	0	ID=g4064.t1.start1;Parent=g4064.t1;
OW387023.1_Nowickia_ferox_genome_assembly,_chromosome:_1	AUGUSTUS	CDS	74276000	74276420	1	+	0	ID=g4064.t1.CDS1;Parent=g4064.t1;
OW387023.1_Nowickia_ferox_genome_assembly,_chromosome:_1	AUGUSTUS	exon	74276000	74276420	.	+	.	ID=g4064.t1.exon1;Parent=g4064.t1;
OW387023.1_Nowickia_ferox_genome_assembly,_chromosome:_1	AUGUSTUS	intron	74276421	74276489	1	+	.	ID=g4064.t1.intron1;Parent=g4064.t1;
OW387023.1_Nowickia_ferox_genome_assembly,_chromosome:_1	AUGUSTUS	CDS	74276490	74276740	1	+	2	ID=g4064.t1.CDS2;Parent=g4064.t1;
OW387023.1_Nowickia_ferox_genome_assembly,_chromosome:_1	AUGUSTUS	exon	74276490	74276740	.	+	.	ID=g4064.t1.exon2;Parent=g4064.t1;
OW387023.1_Nowickia_ferox_genome_assembly,_chromosome:_1	AUGUSTUS	stop_codon	74276738	74276740	.	+	0	ID=g4064.t1.stop1;Parent=g4064.t1;
OW387023.1_Nowickia_ferox_genome_assembly,_chromosome:_1	AUGUSTUS	gene	74277175	74278794	.	-	.	ID=g4065;
OW387023.1_Nowickia_ferox_genome_assembly,_chromosome:_1	AUGUSTUS	mRNA	74277175	74278794	1	-	.	ID=g4065.t1;Parent=g4065;
OW387023.1_Nowickia_ferox_genome_assembly,_chromosome:_1	AUGUSTUS	stop_codon	74277175	74277177	.	-	0	ID=g4065.t1.stop1;Parent=g4065.t1;
OW387023.1_Nowickia_ferox_genome_assembly,_chromosome:_1	AUGUSTUS	CDS	74277175	74277806	1	-	2	ID=g4065.t1.CDS1;Parent=g4065.t1;
OW387023.1_Nowickia_ferox_genome_assembly,_chromosome:_1	AUGUSTUS	exon	74277175	74277806	.	-	.	ID=g4065.t1.exon1;Parent=g4065.t1;
OW387023.1_Nowickia_ferox_genome_assembly,_chromosome:_1	AUGUSTUS	intron	74277807	74278070	1	-	.	ID=g4065.t1.intron1;Parent=g4065.t1;
OW387023.1_Nowickia_ferox_genome_assembly,_chromosome:_1	AUGUSTUS	CDS	74278071	74278218	1	-	0	ID=g4065.t1.CDS2;Parent=g4065.t1;
OW387023.1_Nowickia_ferox_genome_assembly,_chromosome:_1	AUGUSTUS	exon	74278071	74278218	.	-	.	ID=g4065.t1.exon2;Parent=g4065.t1;
OW387023.1_Nowickia_ferox_genome_assembly,_chromosome:_1	AUGUSTUS	intron	74278219	74278288	1	-	.	ID=g4065.t1.intron2;Parent=g4065.t1;
OW387023.1_Nowickia_ferox_genome_assembly,_chromosome:_1	AUGUSTUS	CDS	74278289	74278507	1	-	0	ID=g4065.t1.CDS3;Parent=g4065.t1;
OW387023.1_Nowickia_ferox_genome_assembly,_chromosome:_1	AUGUSTUS	exon	74278289	74278507	.	-	.	ID=g4065.t1.exon3;Parent=g4065.t1;
OW387023.1_Nowickia_ferox_genome_assembly,_chromosome:_1	AUGUSTUS	intron	74278508	74278563	1	-	.	ID=g4065.t1.intron3;Parent=g4065.t1;
OW387023.1_Nowickia_ferox_genome_assembly,_chromosome:_1	AUGUSTUS	CDS	74278564	74278794	1	-	0	ID=g4065.t1.CDS4;Parent=g4065.t1;
OW387023.1_Nowickia_ferox_genome_assembly,_chromosome:_1	AUGUSTUS	exon	74278564	74278794	.	-	.	ID=g4065.t1.exon4;Parent=g4065.t1;
OW387023.1_Nowickia_ferox_genome_assembly,_chromosome:_1	AUGUSTUS	start_codon	74278792	74278794	.	-	0	ID=g4065.t1.start1;Parent=g4065.t1;
OW387023.1_Nowickia_ferox_genome_assembly,_chromosome:_1	AUGUSTUS	gene	74279964	74281551	.	+	.	ID=g4066;
OW387023.1_Nowickia_ferox_genome_assembly,_chromosome:_1	AUGUSTUS	mRNA	74279964	74281551	1	+	.	ID=g4066.t1;Parent=g4066;
OW387023.1_Nowickia_ferox_genome_assembly,_chromosome:_1	AUGUSTUS	start_codon	74279964	74279966	.	+	0	ID=g4066.t1.start1;Parent=g4066.t1;
OW387023.1_Nowickia_ferox_genome_assembly,_chromosome:_1	AUGUSTUS	CDS	74279964	74280221	1	+	0	ID=g4066.t1.CDS1;Parent=g4066.t1;
OW387023.1_Nowickia_ferox_genome_assembly,_chromosome:_1	AUGUSTUS	exon	74279964	74280221	.	+	.	ID=g4066.t1.exon1;Parent=g4066.t1;
OW387023.1_Nowickia_ferox_genome_assembly,_chromosome:_1	AUGUSTUS	intron	74280222	74281338	1	+	.	ID=g4066.t1.intron1;Parent=g4066.t1;
OW387023.1_Nowickia_ferox_genome_assembly,_chromosome:_1	AUGUSTUS	CDS	74281339	74281551	1	+	0	ID=g4066.t1.CDS2;Parent=g4066.t1;
OW387023.1_Nowickia_ferox_genome_assembly,_chromosome:_1	AUGUSTUS	exon	74281339	74281551	.	+	.	ID=g4066.t1.exon2;Parent=g4066.t1;
OW387023.1_Nowickia_ferox_genome_assembly,_chromosome:_1	AUGUSTUS	stop_codon	74281549	74281551	.	+	0	ID=g4066.t1.stop1;Parent=g4066.t1;
OW387023.1_Nowickia_ferox_genome_assembly,_chromosome:_1	AUGUSTUS	gene	74283031	74283879	.	-	.	ID=g4067;
OW387023.1_Nowickia_ferox_genome_assembly,_chromosome:_1	AUGUSTUS	mRNA	74283493	74283879	0.91	-	.	ID=g4067.t1;Parent=g4067;
OW387023.1_Nowickia_ferox_genome_assembly,_chromosome:_1	AUGUSTUS	stop_codon	74283493	74283495	.	-	0	ID=g4067.t1.stop1;Parent=g4067.t1;
OW387023.1_Nowickia_ferox_genome_assembly,_chromosome:_1	AUGUSTUS	CDS	74283493	74283759	0.91	-	0	ID=g4067.t1.CDS1;Parent=g4067.t1;
OW387023.1_Nowickia_ferox_genome_assembly,_chromosome:_1	AUGUSTUS	exon	74283493	74283759	.	-	.	ID=g4067.t1.exon1;Parent=g4067.t1;
OW387023.1_Nowickia_ferox_genome_assembly,_chromosome:_1	AUGUSTUS	intron	74283760	74283840	0.91	-	.	ID=g4067.t1.intron1;Parent=g4067.t1;
OW387023.1_Nowickia_ferox_genome_assembly,_chromosome:_1	AUGUSTUS	CDS	74283841	74283879	1	-	0	ID=g4067.t1.CDS2;Parent=g4067.t1;
OW387023.1_Nowickia_ferox_genome_assembly,_chromosome:_1	AUGUSTUS	exon	74283841	74283879	.	-	.	ID=g4067.t1.exon2;Parent=g4067.t1;
OW387023.1_Nowickia_ferox_genome_assembly,_chromosome:_1	AUGUSTUS	start_codon	74283877	74283879	.	-	0	ID=g4067.t1.start1;Parent=g4067.t1;
OW387023.1_Nowickia_ferox_genome_assembly,_chromosome:_1	AUGUSTUS	mRNA	74283031	74283879	0.85	-	.	ID=g4067.t2;Parent=g4067;
OW387023.1_Nowickia_ferox_genome_assembly,_chromosome:_1	AUGUSTUS	stop_codon	74283031	74283033	.	-	0	ID=g4067.t2.stop1;Parent=g4067.t2;
OW387023.1_Nowickia_ferox_genome_assembly,_chromosome:_1	AUGUSTUS	CDS	74283031	74283465	0.85	-	0	ID=g4067.t2.CDS1;Parent=g4067.t2;
OW387023.1_Nowickia_ferox_genome_assembly,_chromosome:_1	AUGUSTUS	exon	74283031	74283465	.	-	.	ID=g4067.t2.exon1;Parent=g4067.t2;
OW387023.1_Nowickia_ferox_genome_assembly,_chromosome:_1	AUGUSTUS	intron	74283466	74283840	0.89	-	.	ID=g4067.t2.intron1;Parent=g4067.t2;
OW387023.1_Nowickia_ferox_genome_assembly,_chromosome:_1	AUGUSTUS	CDS	74283841	74283879	1	-	0	ID=g4067.t2.CDS2;Parent=g4067.t2;
OW387023.1_Nowickia_ferox_genome_assembly,_chromosome:_1	AUGUSTUS	exon	74283841	74283879	.	-	.	ID=g4067.t2.exon2;Parent=g4067.t2;
OW387023.1_Nowickia_ferox_genome_assembly,_chromosome:_1	AUGUSTUS	start_codon	74283877	74283879	.	-	0	ID=g4067.t2.start1;Parent=g4067.t2;
OW387023.1_Nowickia_ferox_genome_assembly,_chromosome:_1	AUGUSTUS	gene	74301786	74302211	.	+	.	ID=g4068;
OW387023.1_Nowickia_ferox_genome_assembly,_chromosome:_1	AUGUSTUS	mRNA	74301786	74302211	1	+	.	ID=g4068.t1;Parent=g4068;
OW387023.1_Nowickia_ferox_genome_assembly,_chromosome:_1	AUGUSTUS	start_codon	74301786	74301788	.	+	0	ID=g4068.t1.start1;Parent=g4068.t1;
OW387023.1_Nowickia_ferox_genome_assembly,_chromosome:_1	AUGUSTUS	CDS	74301786	74302211	1	+	0	ID=g4068.t1.CDS1;Parent=g4068.t1;
OW387023.1_Nowickia_ferox_genome_assembly,_chromosome:_1	AUGUSTUS	exon	74301786	74302211	.	+	.	ID=g4068.t1.exon1;Parent=g4068.t1;
OW387023.1_Nowickia_ferox_genome_assembly,_chromosome:_1	AUGUSTUS	stop_codon	74302209	74302211	.	+	0	ID=g4068.t1.stop1;Parent=g4068.t1;
OW387023.1_Nowickia_ferox_genome_assembly,_chromosome:_1	AUGUSTUS	gene	74309697	74311204	.	-	.	ID=g4069;
OW387023.1_Nowickia_ferox_genome_assembly,_chromosome:_1	AUGUSTUS	mRNA	74309697	74311204	1	-	.	ID=g4069.t1;Parent=g4069;
OW387023.1_Nowickia_ferox_genome_assembly,_chromosome:_1	AUGUSTUS	stop_codon	74309697	74309699	.	-	0	ID=g4069.t1.stop1;Parent=g4069.t1;
OW387023.1_Nowickia_ferox_genome_assembly,_chromosome:_1	AUGUSTUS	CDS	74309697	74309830	1	-	2	ID=g4069.t1.CDS1;Parent=g4069.t1;
OW387023.1_Nowickia_ferox_genome_assembly,_chromosome:_1	AUGUSTUS	exon	74309697	74309830	.	-	.	ID=g4069.t1.exon1;Parent=g4069.t1;
OW387023.1_Nowickia_ferox_genome_assembly,_chromosome:_1	AUGUSTUS	intron	74309831	74310764	1	-	.	ID=g4069.t1.intron1;Parent=g4069.t1;
OW387023.1_Nowickia_ferox_genome_assembly,_chromosome:_1	AUGUSTUS	CDS	74310765	74310927	1	-	0	ID=g4069.t1.CDS2;Parent=g4069.t1;
OW387023.1_Nowickia_ferox_genome_assembly,_chromosome:_1	AUGUSTUS	exon	74310765	74310927	.	-	.	ID=g4069.t1.exon2;Parent=g4069.t1;
OW387023.1_Nowickia_ferox_genome_assembly,_chromosome:_1	AUGUSTUS	intron	74310928	74311024	1	-	.	ID=g4069.t1.intron2;Parent=g4069.t1;
OW387023.1_Nowickia_ferox_genome_assembly,_chromosome:_1	AUGUSTUS	CDS	74311025	74311204	1	-	0	ID=g4069.t1.CDS3;Parent=g4069.t1;
OW387023.1_Nowickia_ferox_genome_assembly,_chromosome:_1	AUGUSTUS	exon	74311025	74311204	.	-	.	ID=g4069.t1.exon3;Parent=g4069.t1;
OW387023.1_Nowickia_ferox_genome_assembly,_chromosome:_1	AUGUSTUS	start_codon	74311202	74311204	.	-	0	ID=g4069.t1.start1;Parent=g4069.t1;
OW387023.1_Nowickia_ferox_genome_assembly,_chromosome:_1	AUGUSTUS	gene	74325544	74327097	.	-	.	ID=g4070;
OW387023.1_Nowickia_ferox_genome_assembly,_chromosome:_1	AUGUSTUS	mRNA	74325544	74327097	1	-	.	ID=g4070.t1;Parent=g4070;
OW387023.1_Nowickia_ferox_genome_assembly,_chromosome:_1	AUGUSTUS	stop_codon	74325544	74325546	.	-	0	ID=g4070.t1.stop1;Parent=g4070.t1;
OW387023.1_Nowickia_ferox_genome_assembly,_chromosome:_1	AUGUSTUS	CDS	74325544	74327097	1	-	0	ID=g4070.t1.CDS1;Parent=g4070.t1;
OW387023.1_Nowickia_ferox_genome_assembly,_chromosome:_1	AUGUSTUS	exon	74325544	74327097	.	-	.	ID=g4070.t1.exon1;Parent=g4070.t1;
OW387023.1_Nowickia_ferox_genome_assembly,_chromosome:_1	AUGUSTUS	start_codon	74327095	74327097	.	-	0	ID=g4070.t1.start1;Parent=g4070.t1;
OW387023.1_Nowickia_ferox_genome_assembly,_chromosome:_1	AUGUSTUS	gene	74327175	74328723	.	-	.	ID=g4071;
OW387023.1_Nowickia_ferox_genome_assembly,_chromosome:_1	AUGUSTUS	mRNA	74327175	74328723	0.95	-	.	ID=g4071.t1;Parent=g4071;
OW387023.1_Nowickia_ferox_genome_assembly,_chromosome:_1	AUGUSTUS	stop_codon	74327175	74327177	.	-	0	ID=g4071.t1.stop1;Parent=g4071.t1;
OW387023.1_Nowickia_ferox_genome_assembly,_chromosome:_1	AUGUSTUS	CDS	74327175	74327465	1	-	0	ID=g4071.t1.CDS1;Parent=g4071.t1;
OW387023.1_Nowickia_ferox_genome_assembly,_chromosome:_1	AUGUSTUS	exon	74327175	74327465	.	-	.	ID=g4071.t1.exon1;Parent=g4071.t1;
OW387023.1_Nowickia_ferox_genome_assembly,_chromosome:_1	AUGUSTUS	intron	74327466	74327552	1	-	.	ID=g4071.t1.intron1;Parent=g4071.t1;
OW387023.1_Nowickia_ferox_genome_assembly,_chromosome:_1	AUGUSTUS	CDS	74327553	74327807	1	-	0	ID=g4071.t1.CDS2;Parent=g4071.t1;
OW387023.1_Nowickia_ferox_genome_assembly,_chromosome:_1	AUGUSTUS	exon	74327553	74327807	.	-	.	ID=g4071.t1.exon2;Parent=g4071.t1;
OW387023.1_Nowickia_ferox_genome_assembly,_chromosome:_1	AUGUSTUS	intron	74327808	74327920	1	-	.	ID=g4071.t1.intron2;Parent=g4071.t1;
OW387023.1_Nowickia_ferox_genome_assembly,_chromosome:_1	AUGUSTUS	CDS	74327921	74328132	0.96	-	2	ID=g4071.t1.CDS3;Parent=g4071.t1;
OW387023.1_Nowickia_ferox_genome_assembly,_chromosome:_1	AUGUSTUS	exon	74327921	74328132	.	-	.	ID=g4071.t1.exon3;Parent=g4071.t1;
OW387023.1_Nowickia_ferox_genome_assembly,_chromosome:_1	AUGUSTUS	intron	74328133	74328452	0.95	-	.	ID=g4071.t1.intron3;Parent=g4071.t1;
OW387023.1_Nowickia_ferox_genome_assembly,_chromosome:_1	AUGUSTUS	CDS	74328453	74328723	0.99	-	0	ID=g4071.t1.CDS4;Parent=g4071.t1;
OW387023.1_Nowickia_ferox_genome_assembly,_chromosome:_1	AUGUSTUS	exon	74328453	74328723	.	-	.	ID=g4071.t1.exon4;Parent=g4071.t1;
OW387023.1_Nowickia_ferox_genome_assembly,_chromosome:_1	AUGUSTUS	start_codon	74328721	74328723	.	-	0	ID=g4071.t1.start1;Parent=g4071.t1;
OW387023.1_Nowickia_ferox_genome_assembly,_chromosome:_1	AUGUSTUS	gene	74328795	74330002	.	-	.	ID=g4072;
OW387023.1_Nowickia_ferox_genome_assembly,_chromosome:_1	AUGUSTUS	mRNA	74328795	74330002	0.98	-	.	ID=g4072.t1;Parent=g4072;
OW387023.1_Nowickia_ferox_genome_assembly,_chromosome:_1	AUGUSTUS	stop_codon	74328795	74328797	.	-	0	ID=g4072.t1.stop1;Parent=g4072.t1;
OW387023.1_Nowickia_ferox_genome_assembly,_chromosome:_1	AUGUSTUS	CDS	74328795	74329092	0.98	-	1	ID=g4072.t1.CDS1;Parent=g4072.t1;
OW387023.1_Nowickia_ferox_genome_assembly,_chromosome:_1	AUGUSTUS	exon	74328795	74329092	.	-	.	ID=g4072.t1.exon1;Parent=g4072.t1;
OW387023.1_Nowickia_ferox_genome_assembly,_chromosome:_1	AUGUSTUS	intron	74329093	74329184	0.98	-	.	ID=g4072.t1.intron1;Parent=g4072.t1;
OW387023.1_Nowickia_ferox_genome_assembly,_chromosome:_1	AUGUSTUS	CDS	74329185	74330002	0.98	-	0	ID=g4072.t1.CDS2;Parent=g4072.t1;
OW387023.1_Nowickia_ferox_genome_assembly,_chromosome:_1	AUGUSTUS	exon	74329185	74330002	.	-	.	ID=g4072.t1.exon2;Parent=g4072.t1;
OW387023.1_Nowickia_ferox_genome_assembly,_chromosome:_1	AUGUSTUS	start_codon	74330000	74330002	.	-	0	ID=g4072.t1.start1;Parent=g4072.t1;
OW387023.1_Nowickia_ferox_genome_assembly,_chromosome:_1	AUGUSTUS	gene	74339209	74339757	.	-	.	ID=g4073;
OW387023.1_Nowickia_ferox_genome_assembly,_chromosome:_1	AUGUSTUS	mRNA	74339209	74339757	1	-	.	ID=g4073.t1;Parent=g4073;
OW387023.1_Nowickia_ferox_genome_assembly,_chromosome:_1	AUGUSTUS	stop_codon	74339209	74339211	.	-	0	ID=g4073.t1.stop1;Parent=g4073.t1;
OW387023.1_Nowickia_ferox_genome_assembly,_chromosome:_1	AUGUSTUS	CDS	74339209	74339757	1	-	0	ID=g4073.t1.CDS1;Parent=g4073.t1;
OW387023.1_Nowickia_ferox_genome_assembly,_chromosome:_1	AUGUSTUS	exon	74339209	74339757	.	-	.	ID=g4073.t1.exon1;Parent=g4073.t1;
OW387023.1_Nowickia_ferox_genome_assembly,_chromosome:_1	AUGUSTUS	start_codon	74339755	74339757	.	-	0	ID=g4073.t1.start1;Parent=g4073.t1;
OW387023.1_Nowickia_ferox_genome_assembly,_chromosome:_1	AUGUSTUS	gene	74339799	74340349	.	-	.	ID=g4074;
OW387023.1_Nowickia_ferox_genome_assembly,_chromosome:_1	AUGUSTUS	mRNA	74339799	74340349	0.58	-	.	ID=g4074.t1;Parent=g4074;
OW387023.1_Nowickia_ferox_genome_assembly,_chromosome:_1	AUGUSTUS	stop_codon	74339799	74339801	.	-	0	ID=g4074.t1.stop1;Parent=g4074.t1;
OW387023.1_Nowickia_ferox_genome_assembly,_chromosome:_1	AUGUSTUS	CDS	74339799	74340044	0.58	-	0	ID=g4074.t1.CDS1;Parent=g4074.t1;
OW387023.1_Nowickia_ferox_genome_assembly,_chromosome:_1	AUGUSTUS	exon	74339799	74340044	.	-	.	ID=g4074.t1.exon1;Parent=g4074.t1;
OW387023.1_Nowickia_ferox_genome_assembly,_chromosome:_1	AUGUSTUS	intron	74340045	74340094	0.58	-	.	ID=g4074.t1.intron1;Parent=g4074.t1;
OW387023.1_Nowickia_ferox_genome_assembly,_chromosome:_1	AUGUSTUS	CDS	74340095	74340349	0.84	-	0	ID=g4074.t1.CDS2;Parent=g4074.t1;
OW387023.1_Nowickia_ferox_genome_assembly,_chromosome:_1	AUGUSTUS	exon	74340095	74340349	.	-	.	ID=g4074.t1.exon2;Parent=g4074.t1;
OW387023.1_Nowickia_ferox_genome_assembly,_chromosome:_1	AUGUSTUS	start_codon	74340347	74340349	.	-	0	ID=g4074.t1.start1;Parent=g4074.t1;
OW387023.1_Nowickia_ferox_genome_assembly,_chromosome:_1	AUGUSTUS	mRNA	74339799	74340253	0.56	-	.	ID=g4074.t2;Parent=g4074;
OW387023.1_Nowickia_ferox_genome_assembly,_chromosome:_1	AUGUSTUS	stop_codon	74339799	74339801	.	-	0	ID=g4074.t2.stop1;Parent=g4074.t2;
OW387023.1_Nowickia_ferox_genome_assembly,_chromosome:_1	AUGUSTUS	CDS	74339799	74340044	0.56	-	0	ID=g4074.t2.CDS1;Parent=g4074.t2;
OW387023.1_Nowickia_ferox_genome_assembly,_chromosome:_1	AUGUSTUS	exon	74339799	74340044	.	-	.	ID=g4074.t2.exon1;Parent=g4074.t2;
OW387023.1_Nowickia_ferox_genome_assembly,_chromosome:_1	AUGUSTUS	intron	74340045	74340094	0.56	-	.	ID=g4074.t2.intron1;Parent=g4074.t2;
OW387023.1_Nowickia_ferox_genome_assembly,_chromosome:_1	AUGUSTUS	CDS	74340095	74340253	0.86	-	0	ID=g4074.t2.CDS2;Parent=g4074.t2;
OW387023.1_Nowickia_ferox_genome_assembly,_chromosome:_1	AUGUSTUS	exon	74340095	74340253	.	-	.	ID=g4074.t2.exon2;Parent=g4074.t2;
OW387023.1_Nowickia_ferox_genome_assembly,_chromosome:_1	AUGUSTUS	start_codon	74340251	74340253	.	-	0	ID=g4074.t2.start1;Parent=g4074.t2;
OW387023.1_Nowickia_ferox_genome_assembly,_chromosome:_1	AUGUSTUS	gene	74340439	74340723	.	-	.	ID=g4075;
OW387023.1_Nowickia_ferox_genome_assembly,_chromosome:_1	AUGUSTUS	mRNA	74340439	74340723	1	-	.	ID=g4075.t1;Parent=g4075;
OW387023.1_Nowickia_ferox_genome_assembly,_chromosome:_1	AUGUSTUS	stop_codon	74340439	74340441	.	-	0	ID=g4075.t1.stop1;Parent=g4075.t1;
OW387023.1_Nowickia_ferox_genome_assembly,_chromosome:_1	AUGUSTUS	CDS	74340439	74340723	1	-	0	ID=g4075.t1.CDS1;Parent=g4075.t1;
OW387023.1_Nowickia_ferox_genome_assembly,_chromosome:_1	AUGUSTUS	exon	74340439	74340723	.	-	.	ID=g4075.t1.exon1;Parent=g4075.t1;
OW387023.1_Nowickia_ferox_genome_assembly,_chromosome:_1	AUGUSTUS	start_codon	74340721	74340723	.	-	0	ID=g4075.t1.start1;Parent=g4075.t1;
OW387023.1_Nowickia_ferox_genome_assembly,_chromosome:_1	AUGUSTUS	gene	74341219	74343577	.	-	.	ID=g4076;
OW387023.1_Nowickia_ferox_genome_assembly,_chromosome:_1	AUGUSTUS	mRNA	74341284	74343577	0.99	-	.	ID=g4076.t1;Parent=g4076;
OW387023.1_Nowickia_ferox_genome_assembly,_chromosome:_1	AUGUSTUS	stop_codon	74341284	74341286	.	-	0	ID=g4076.t1.stop1;Parent=g4076.t1;
OW387023.1_Nowickia_ferox_genome_assembly,_chromosome:_1	AUGUSTUS	CDS	74341284	74342630	0.99	-	0	ID=g4076.t1.CDS1;Parent=g4076.t1;
OW387023.1_Nowickia_ferox_genome_assembly,_chromosome:_1	AUGUSTUS	exon	74341284	74342630	.	-	.	ID=g4076.t1.exon1;Parent=g4076.t1;
OW387023.1_Nowickia_ferox_genome_assembly,_chromosome:_1	AUGUSTUS	intron	74342631	74342704	0.99	-	.	ID=g4076.t1.intron1;Parent=g4076.t1;
OW387023.1_Nowickia_ferox_genome_assembly,_chromosome:_1	AUGUSTUS	CDS	74342705	74343577	0.99	-	0	ID=g4076.t1.CDS2;Parent=g4076.t1;
OW387023.1_Nowickia_ferox_genome_assembly,_chromosome:_1	AUGUSTUS	exon	74342705	74343577	.	-	.	ID=g4076.t1.exon2;Parent=g4076.t1;
OW387023.1_Nowickia_ferox_genome_assembly,_chromosome:_1	AUGUSTUS	start_codon	74343575	74343577	.	-	0	ID=g4076.t1.start1;Parent=g4076.t1;
OW387023.1_Nowickia_ferox_genome_assembly,_chromosome:_1	AUGUSTUS	mRNA	74341219	74343577	0.37	-	.	ID=g4076.t2;Parent=g4076;
OW387023.1_Nowickia_ferox_genome_assembly,_chromosome:_1	AUGUSTUS	stop_codon	74341219	74341221	.	-	0	ID=g4076.t2.stop1;Parent=g4076.t2;
OW387023.1_Nowickia_ferox_genome_assembly,_chromosome:_1	AUGUSTUS	CDS	74341219	74341283	0.37	-	2	ID=g4076.t2.CDS1;Parent=g4076.t2;
OW387023.1_Nowickia_ferox_genome_assembly,_chromosome:_1	AUGUSTUS	exon	74341219	74341283	.	-	.	ID=g4076.t2.exon1;Parent=g4076.t2;
OW387023.1_Nowickia_ferox_genome_assembly,_chromosome:_1	AUGUSTUS	intron	74341284	74343036	0.37	-	.	ID=g4076.t2.intron1;Parent=g4076.t2;
OW387023.1_Nowickia_ferox_genome_assembly,_chromosome:_1	AUGUSTUS	CDS	74343037	74343577	0.82	-	0	ID=g4076.t2.CDS2;Parent=g4076.t2;
OW387023.1_Nowickia_ferox_genome_assembly,_chromosome:_1	AUGUSTUS	exon	74343037	74343577	.	-	.	ID=g4076.t2.exon2;Parent=g4076.t2;
OW387023.1_Nowickia_ferox_genome_assembly,_chromosome:_1	AUGUSTUS	start_codon	74343575	74343577	.	-	0	ID=g4076.t2.start1;Parent=g4076.t2;
OW387023.1_Nowickia_ferox_genome_assembly,_chromosome:_1	AUGUSTUS	mRNA	74342814	74343577	0.64	-	.	ID=g4076.t3;Parent=g4076;
OW387023.1_Nowickia_ferox_genome_assembly,_chromosome:_1	AUGUSTUS	stop_codon	74342814	74342816	.	-	0	ID=g4076.t3.stop1;Parent=g4076.t3;
OW387023.1_Nowickia_ferox_genome_assembly,_chromosome:_1	AUGUSTUS	CDS	74342814	74342869	0.64	-	2	ID=g4076.t3.CDS1;Parent=g4076.t3;
OW387023.1_Nowickia_ferox_genome_assembly,_chromosome:_1	AUGUSTUS	exon	74342814	74342869	.	-	.	ID=g4076.t3.exon1;Parent=g4076.t3;
OW387023.1_Nowickia_ferox_genome_assembly,_chromosome:_1	AUGUSTUS	intron	74342870	74343036	0.64	-	.	ID=g4076.t3.intron1;Parent=g4076.t3;
OW387023.1_Nowickia_ferox_genome_assembly,_chromosome:_1	AUGUSTUS	CDS	74343037	74343577	0.68	-	0	ID=g4076.t3.CDS2;Parent=g4076.t3;
OW387023.1_Nowickia_ferox_genome_assembly,_chromosome:_1	AUGUSTUS	exon	74343037	74343577	.	-	.	ID=g4076.t3.exon2;Parent=g4076.t3;
OW387023.1_Nowickia_ferox_genome_assembly,_chromosome:_1	AUGUSTUS	start_codon	74343575	74343577	.	-	0	ID=g4076.t3.start1;Parent=g4076.t3;
OW387023.1_Nowickia_ferox_genome_assembly,_chromosome:_1	AUGUSTUS	gene	74344138	74344821	.	+	.	ID=g4077;
OW387023.1_Nowickia_ferox_genome_assembly,_chromosome:_1	AUGUSTUS	mRNA	74344138	74344821	1	+	.	ID=g4077.t1;Parent=g4077;
OW387023.1_Nowickia_ferox_genome_assembly,_chromosome:_1	AUGUSTUS	start_codon	74344138	74344140	.	+	0	ID=g4077.t1.start1;Parent=g4077.t1;
OW387023.1_Nowickia_ferox_genome_assembly,_chromosome:_1	AUGUSTUS	CDS	74344138	74344821	1	+	0	ID=g4077.t1.CDS1;Parent=g4077.t1;
OW387023.1_Nowickia_ferox_genome_assembly,_chromosome:_1	AUGUSTUS	exon	74344138	74344821	.	+	.	ID=g4077.t1.exon1;Parent=g4077.t1;
OW387023.1_Nowickia_ferox_genome_assembly,_chromosome:_1	AUGUSTUS	stop_codon	74344819	74344821	.	+	0	ID=g4077.t1.stop1;Parent=g4077.t1;
OW387023.1_Nowickia_ferox_genome_assembly,_chromosome:_1	AUGUSTUS	gene	74351567	74353261	.	-	.	ID=g4078;
OW387023.1_Nowickia_ferox_genome_assembly,_chromosome:_1	AUGUSTUS	mRNA	74352527	74353261	1	-	.	ID=g4078.t1;Parent=g4078;
OW387023.1_Nowickia_ferox_genome_assembly,_chromosome:_1	AUGUSTUS	stop_codon	74352527	74352529	.	-	0	ID=g4078.t1.stop1;Parent=g4078.t1;
OW387023.1_Nowickia_ferox_genome_assembly,_chromosome:_1	AUGUSTUS	CDS	74352527	74353261	1	-	0	ID=g4078.t1.CDS1;Parent=g4078.t1;
OW387023.1_Nowickia_ferox_genome_assembly,_chromosome:_1	AUGUSTUS	exon	74352527	74353261	.	-	.	ID=g4078.t1.exon1;Parent=g4078.t1;
OW387023.1_Nowickia_ferox_genome_assembly,_chromosome:_1	AUGUSTUS	start_codon	74353259	74353261	.	-	0	ID=g4078.t1.start1;Parent=g4078.t1;
OW387023.1_Nowickia_ferox_genome_assembly,_chromosome:_1	AUGUSTUS	mRNA	74351567	74353261	0.49	-	.	ID=g4078.t2;Parent=g4078;
OW387023.1_Nowickia_ferox_genome_assembly,_chromosome:_1	AUGUSTUS	stop_codon	74351567	74351569	.	-	0	ID=g4078.t2.stop1;Parent=g4078.t2;
OW387023.1_Nowickia_ferox_genome_assembly,_chromosome:_1	AUGUSTUS	CDS	74351567	74351641	0.5	-	0	ID=g4078.t2.CDS1;Parent=g4078.t2;
OW387023.1_Nowickia_ferox_genome_assembly,_chromosome:_1	AUGUSTUS	exon	74351567	74351641	.	-	.	ID=g4078.t2.exon1;Parent=g4078.t2;
OW387023.1_Nowickia_ferox_genome_assembly,_chromosome:_1	AUGUSTUS	intron	74351642	74352913	0.49	-	.	ID=g4078.t2.intron1;Parent=g4078.t2;
OW387023.1_Nowickia_ferox_genome_assembly,_chromosome:_1	AUGUSTUS	CDS	74352914	74353261	0.97	-	0	ID=g4078.t2.CDS2;Parent=g4078.t2;
OW387023.1_Nowickia_ferox_genome_assembly,_chromosome:_1	AUGUSTUS	exon	74352914	74353261	.	-	.	ID=g4078.t2.exon2;Parent=g4078.t2;
OW387023.1_Nowickia_ferox_genome_assembly,_chromosome:_1	AUGUSTUS	start_codon	74353259	74353261	.	-	0	ID=g4078.t2.start1;Parent=g4078.t2;
OW387023.1_Nowickia_ferox_genome_assembly,_chromosome:_1	AUGUSTUS	gene	74369379	74372443	.	-	.	ID=g4079;
OW387023.1_Nowickia_ferox_genome_assembly,_chromosome:_1	AUGUSTUS	mRNA	74369379	74372443	1	-	.	ID=g4079.t1;Parent=g4079;
OW387023.1_Nowickia_ferox_genome_assembly,_chromosome:_1	AUGUSTUS	stop_codon	74369379	74369381	.	-	0	ID=g4079.t1.stop1;Parent=g4079.t1;
OW387023.1_Nowickia_ferox_genome_assembly,_chromosome:_1	AUGUSTUS	CDS	74369379	74369460	1	-	1	ID=g4079.t1.CDS1;Parent=g4079.t1;
OW387023.1_Nowickia_ferox_genome_assembly,_chromosome:_1	AUGUSTUS	exon	74369379	74369460	.	-	.	ID=g4079.t1.exon1;Parent=g4079.t1;
OW387023.1_Nowickia_ferox_genome_assembly,_chromosome:_1	AUGUSTUS	intron	74369461	74369584	1	-	.	ID=g4079.t1.intron1;Parent=g4079.t1;
OW387023.1_Nowickia_ferox_genome_assembly,_chromosome:_1	AUGUSTUS	CDS	74369585	74370091	1	-	1	ID=g4079.t1.CDS2;Parent=g4079.t1;
OW387023.1_Nowickia_ferox_genome_assembly,_chromosome:_1	AUGUSTUS	exon	74369585	74370091	.	-	.	ID=g4079.t1.exon2;Parent=g4079.t1;
OW387023.1_Nowickia_ferox_genome_assembly,_chromosome:_1	AUGUSTUS	intron	74370092	74370295	1	-	.	ID=g4079.t1.intron2;Parent=g4079.t1;
OW387023.1_Nowickia_ferox_genome_assembly,_chromosome:_1	AUGUSTUS	CDS	74370296	74370900	1	-	0	ID=g4079.t1.CDS3;Parent=g4079.t1;
OW387023.1_Nowickia_ferox_genome_assembly,_chromosome:_1	AUGUSTUS	exon	74370296	74370900	.	-	.	ID=g4079.t1.exon3;Parent=g4079.t1;
OW387023.1_Nowickia_ferox_genome_assembly,_chromosome:_1	AUGUSTUS	intron	74370901	74371297	1	-	.	ID=g4079.t1.intron3;Parent=g4079.t1;
OW387023.1_Nowickia_ferox_genome_assembly,_chromosome:_1	AUGUSTUS	CDS	74371298	74371965	1	-	2	ID=g4079.t1.CDS4;Parent=g4079.t1;
OW387023.1_Nowickia_ferox_genome_assembly,_chromosome:_1	AUGUSTUS	exon	74371298	74371965	.	-	.	ID=g4079.t1.exon4;Parent=g4079.t1;
OW387023.1_Nowickia_ferox_genome_assembly,_chromosome:_1	AUGUSTUS	intron	74371966	74372034	1	-	.	ID=g4079.t1.intron4;Parent=g4079.t1;
OW387023.1_Nowickia_ferox_genome_assembly,_chromosome:_1	AUGUSTUS	CDS	74372035	74372443	1	-	0	ID=g4079.t1.CDS5;Parent=g4079.t1;
OW387023.1_Nowickia_ferox_genome_assembly,_chromosome:_1	AUGUSTUS	exon	74372035	74372443	.	-	.	ID=g4079.t1.exon5;Parent=g4079.t1;
OW387023.1_Nowickia_ferox_genome_assembly,_chromosome:_1	AUGUSTUS	start_codon	74372441	74372443	.	-	0	ID=g4079.t1.start1;Parent=g4079.t1;
OW387023.1_Nowickia_ferox_genome_assembly,_chromosome:_1	AUGUSTUS	gene	74372607	74372945	.	-	.	ID=g4080;
OW387023.1_Nowickia_ferox_genome_assembly,_chromosome:_1	AUGUSTUS	mRNA	74372607	74372945	1	-	.	ID=g4080.t1;Parent=g4080;
OW387023.1_Nowickia_ferox_genome_assembly,_chromosome:_1	AUGUSTUS	stop_codon	74372607	74372609	.	-	0	ID=g4080.t1.stop1;Parent=g4080.t1;
OW387023.1_Nowickia_ferox_genome_assembly,_chromosome:_1	AUGUSTUS	CDS	74372607	74372945	1	-	0	ID=g4080.t1.CDS1;Parent=g4080.t1;
OW387023.1_Nowickia_ferox_genome_assembly,_chromosome:_1	AUGUSTUS	exon	74372607	74372945	.	-	.	ID=g4080.t1.exon1;Parent=g4080.t1;
OW387023.1_Nowickia_ferox_genome_assembly,_chromosome:_1	AUGUSTUS	start_codon	74372943	74372945	.	-	0	ID=g4080.t1.start1;Parent=g4080.t1;
OW387023.1_Nowickia_ferox_genome_assembly,_chromosome:_1	AUGUSTUS	gene	74373924	74374595	.	-	.	ID=g4081;
OW387023.1_Nowickia_ferox_genome_assembly,_chromosome:_1	AUGUSTUS	mRNA	74373924	74374595	0.85	-	.	ID=g4081.t1;Parent=g4081;
OW387023.1_Nowickia_ferox_genome_assembly,_chromosome:_1	AUGUSTUS	stop_codon	74373924	74373926	.	-	0	ID=g4081.t1.stop1;Parent=g4081.t1;
OW387023.1_Nowickia_ferox_genome_assembly,_chromosome:_1	AUGUSTUS	CDS	74373924	74374595	0.85	-	0	ID=g4081.t1.CDS1;Parent=g4081.t1;
OW387023.1_Nowickia_ferox_genome_assembly,_chromosome:_1	AUGUSTUS	exon	74373924	74374595	.	-	.	ID=g4081.t1.exon1;Parent=g4081.t1;
OW387023.1_Nowickia_ferox_genome_assembly,_chromosome:_1	AUGUSTUS	start_codon	74374593	74374595	.	-	0	ID=g4081.t1.start1;Parent=g4081.t1;
OW387023.1_Nowickia_ferox_genome_assembly,_chromosome:_1	AUGUSTUS	gene	74378471	74379241	.	-	.	ID=g4082;
OW387023.1_Nowickia_ferox_genome_assembly,_chromosome:_1	AUGUSTUS	mRNA	74378471	74379241	1	-	.	ID=g4082.t1;Parent=g4082;
OW387023.1_Nowickia_ferox_genome_assembly,_chromosome:_1	AUGUSTUS	stop_codon	74378471	74378473	.	-	0	ID=g4082.t1.stop1;Parent=g4082.t1;
OW387023.1_Nowickia_ferox_genome_assembly,_chromosome:_1	AUGUSTUS	CDS	74378471	74379241	1	-	0	ID=g4082.t1.CDS1;Parent=g4082.t1;
OW387023.1_Nowickia_ferox_genome_assembly,_chromosome:_1	AUGUSTUS	exon	74378471	74379241	.	-	.	ID=g4082.t1.exon1;Parent=g4082.t1;
OW387023.1_Nowickia_ferox_genome_assembly,_chromosome:_1	AUGUSTUS	start_codon	74379239	74379241	.	-	0	ID=g4082.t1.start1;Parent=g4082.t1;
OW387023.1_Nowickia_ferox_genome_assembly,_chromosome:_1	AUGUSTUS	gene	74848512	74852687	.	+	.	ID=g4083;
OW387023.1_Nowickia_ferox_genome_assembly,_chromosome:_1	AUGUSTUS	mRNA	74848512	74852687	1	+	.	ID=g4083.t1;Parent=g4083;
OW387023.1_Nowickia_ferox_genome_assembly,_chromosome:_1	AUGUSTUS	start_codon	74848512	74848514	.	+	0	ID=g4083.t1.start1;Parent=g4083.t1;
OW387023.1_Nowickia_ferox_genome_assembly,_chromosome:_1	AUGUSTUS	CDS	74848512	74852687	1	+	0	ID=g4083.t1.CDS1;Parent=g4083.t1;
OW387023.1_Nowickia_ferox_genome_assembly,_chromosome:_1	AUGUSTUS	exon	74848512	74852687	.	+	.	ID=g4083.t1.exon1;Parent=g4083.t1;
OW387023.1_Nowickia_ferox_genome_assembly,_chromosome:_1	AUGUSTUS	stop_codon	74852685	74852687	.	+	0	ID=g4083.t1.stop1;Parent=g4083.t1;
OW387023.1_Nowickia_ferox_genome_assembly,_chromosome:_1	AUGUSTUS	gene	75029206	75031395	.	+	.	ID=g4084;
OW387023.1_Nowickia_ferox_genome_assembly,_chromosome:_1	AUGUSTUS	mRNA	75029206	75031395	0.96	+	.	ID=g4084.t1;Parent=g4084;
OW387023.1_Nowickia_ferox_genome_assembly,_chromosome:_1	AUGUSTUS	start_codon	75029206	75029208	.	+	0	ID=g4084.t1.start1;Parent=g4084.t1;
OW387023.1_Nowickia_ferox_genome_assembly,_chromosome:_1	AUGUSTUS	CDS	75029206	75031395	0.96	+	0	ID=g4084.t1.CDS1;Parent=g4084.t1;
OW387023.1_Nowickia_ferox_genome_assembly,_chromosome:_1	AUGUSTUS	exon	75029206	75031395	.	+	.	ID=g4084.t1.exon1;Parent=g4084.t1;
OW387023.1_Nowickia_ferox_genome_assembly,_chromosome:_1	AUGUSTUS	stop_codon	75031393	75031395	.	+	0	ID=g4084.t1.stop1;Parent=g4084.t1;
OW387023.1_Nowickia_ferox_genome_assembly,_chromosome:_1	AUGUSTUS	gene	75326866	75327204	.	+	.	ID=g4085;
OW387023.1_Nowickia_ferox_genome_assembly,_chromosome:_1	AUGUSTUS	mRNA	75326866	75327204	0.39	+	.	ID=g4085.t1;Parent=g4085;
OW387023.1_Nowickia_ferox_genome_assembly,_chromosome:_1	AUGUSTUS	start_codon	75326866	75326868	.	+	0	ID=g4085.t1.start1;Parent=g4085.t1;
OW387023.1_Nowickia_ferox_genome_assembly,_chromosome:_1	AUGUSTUS	CDS	75326866	75327204	0.39	+	0	ID=g4085.t1.CDS1;Parent=g4085.t1;
OW387023.1_Nowickia_ferox_genome_assembly,_chromosome:_1	AUGUSTUS	exon	75326866	75327204	.	+	.	ID=g4085.t1.exon1;Parent=g4085.t1;
OW387023.1_Nowickia_ferox_genome_assembly,_chromosome:_1	AUGUSTUS	stop_codon	75327202	75327204	.	+	0	ID=g4085.t1.stop1;Parent=g4085.t1;
OW387023.1_Nowickia_ferox_genome_assembly,_chromosome:_1	AUGUSTUS	gene	75328433	75329017	.	+	.	ID=g4086;
OW387023.1_Nowickia_ferox_genome_assembly,_chromosome:_1	AUGUSTUS	mRNA	75328433	75328733	1	+	.	ID=g4086.t1;Parent=g4086;
OW387023.1_Nowickia_ferox_genome_assembly,_chromosome:_1	AUGUSTUS	start_codon	75328433	75328435	.	+	0	ID=g4086.t1.start1;Parent=g4086.t1;
OW387023.1_Nowickia_ferox_genome_assembly,_chromosome:_1	AUGUSTUS	CDS	75328433	75328616	1	+	0	ID=g4086.t1.CDS1;Parent=g4086.t1;
OW387023.1_Nowickia_ferox_genome_assembly,_chromosome:_1	AUGUSTUS	exon	75328433	75328616	.	+	.	ID=g4086.t1.exon1;Parent=g4086.t1;
OW387023.1_Nowickia_ferox_genome_assembly,_chromosome:_1	AUGUSTUS	intron	75328617	75328671	1	+	.	ID=g4086.t1.intron1;Parent=g4086.t1;
OW387023.1_Nowickia_ferox_genome_assembly,_chromosome:_1	AUGUSTUS	CDS	75328672	75328733	1	+	2	ID=g4086.t1.CDS2;Parent=g4086.t1;
OW387023.1_Nowickia_ferox_genome_assembly,_chromosome:_1	AUGUSTUS	exon	75328672	75328733	.	+	.	ID=g4086.t1.exon2;Parent=g4086.t1;
OW387023.1_Nowickia_ferox_genome_assembly,_chromosome:_1	AUGUSTUS	stop_codon	75328731	75328733	.	+	0	ID=g4086.t1.stop1;Parent=g4086.t1;
OW387023.1_Nowickia_ferox_genome_assembly,_chromosome:_1	AUGUSTUS	mRNA	75328433	75329017	0.32	+	.	ID=g4086.t2;Parent=g4086;
OW387023.1_Nowickia_ferox_genome_assembly,_chromosome:_1	AUGUSTUS	start_codon	75328433	75328435	.	+	0	ID=g4086.t2.start1;Parent=g4086.t2;
OW387023.1_Nowickia_ferox_genome_assembly,_chromosome:_1	AUGUSTUS	CDS	75328433	75329017	0.32	+	0	ID=g4086.t2.CDS1;Parent=g4086.t2;
OW387023.1_Nowickia_ferox_genome_assembly,_chromosome:_1	AUGUSTUS	exon	75328433	75329017	.	+	.	ID=g4086.t2.exon1;Parent=g4086.t2;
OW387023.1_Nowickia_ferox_genome_assembly,_chromosome:_1	AUGUSTUS	stop_codon	75329015	75329017	.	+	0	ID=g4086.t2.stop1;Parent=g4086.t2;
OW387023.1_Nowickia_ferox_genome_assembly,_chromosome:_1	AUGUSTUS	gene	75329001	75330977	.	+	.	ID=g4087;
OW387023.1_Nowickia_ferox_genome_assembly,_chromosome:_1	AUGUSTUS	mRNA	75329001	75330977	0.92	+	.	ID=g4087.t1;Parent=g4087;
OW387023.1_Nowickia_ferox_genome_assembly,_chromosome:_1	AUGUSTUS	start_codon	75329001	75329003	.	+	0	ID=g4087.t1.start1;Parent=g4087.t1;
OW387023.1_Nowickia_ferox_genome_assembly,_chromosome:_1	AUGUSTUS	CDS	75329001	75330977	0.92	+	0	ID=g4087.t1.CDS1;Parent=g4087.t1;
OW387023.1_Nowickia_ferox_genome_assembly,_chromosome:_1	AUGUSTUS	exon	75329001	75330977	.	+	.	ID=g4087.t1.exon1;Parent=g4087.t1;
OW387023.1_Nowickia_ferox_genome_assembly,_chromosome:_1	AUGUSTUS	stop_codon	75330975	75330977	.	+	0	ID=g4087.t1.stop1;Parent=g4087.t1;
OW387023.1_Nowickia_ferox_genome_assembly,_chromosome:_1	AUGUSTUS	gene	75329372	75329719	.	-	.	ID=g4088;
OW387023.1_Nowickia_ferox_genome_assembly,_chromosome:_1	AUGUSTUS	mRNA	75329372	75329719	0.2	-	.	ID=g4088.t1;Parent=g4088;
OW387023.1_Nowickia_ferox_genome_assembly,_chromosome:_1	AUGUSTUS	stop_codon	75329372	75329374	.	-	0	ID=g4088.t1.stop1;Parent=g4088.t1;
OW387023.1_Nowickia_ferox_genome_assembly,_chromosome:_1	AUGUSTUS	CDS	75329372	75329719	0.2	-	0	ID=g4088.t1.CDS1;Parent=g4088.t1;
OW387023.1_Nowickia_ferox_genome_assembly,_chromosome:_1	AUGUSTUS	exon	75329372	75329719	.	-	.	ID=g4088.t1.exon1;Parent=g4088.t1;
OW387023.1_Nowickia_ferox_genome_assembly,_chromosome:_1	AUGUSTUS	start_codon	75329717	75329719	.	-	0	ID=g4088.t1.start1;Parent=g4088.t1;
OW387023.1_Nowickia_ferox_genome_assembly,_chromosome:_1	AUGUSTUS	gene	75364468	75365496	.	-	.	ID=g4089;
OW387023.1_Nowickia_ferox_genome_assembly,_chromosome:_1	AUGUSTUS	mRNA	75364468	75365496	1	-	.	ID=g4089.t1;Parent=g4089;
OW387023.1_Nowickia_ferox_genome_assembly,_chromosome:_1	AUGUSTUS	stop_codon	75364468	75364470	.	-	0	ID=g4089.t1.stop1;Parent=g4089.t1;
OW387023.1_Nowickia_ferox_genome_assembly,_chromosome:_1	AUGUSTUS	CDS	75364468	75365496	1	-	0	ID=g4089.t1.CDS1;Parent=g4089.t1;
OW387023.1_Nowickia_ferox_genome_assembly,_chromosome:_1	AUGUSTUS	exon	75364468	75365496	.	-	.	ID=g4089.t1.exon1;Parent=g4089.t1;
OW387023.1_Nowickia_ferox_genome_assembly,_chromosome:_1	AUGUSTUS	start_codon	75365494	75365496	.	-	0	ID=g4089.t1.start1;Parent=g4089.t1;
OW387023.1_Nowickia_ferox_genome_assembly,_chromosome:_1	AUGUSTUS	gene	75783163	75784486	.	+	.	ID=g4090;
OW387023.1_Nowickia_ferox_genome_assembly,_chromosome:_1	AUGUSTUS	mRNA	75783163	75784486	0.44	+	.	ID=g4090.t1;Parent=g4090;
OW387023.1_Nowickia_ferox_genome_assembly,_chromosome:_1	AUGUSTUS	start_codon	75783163	75783165	.	+	0	ID=g4090.t1.start1;Parent=g4090.t1;
OW387023.1_Nowickia_ferox_genome_assembly,_chromosome:_1	AUGUSTUS	CDS	75783163	75783476	0.47	+	0	ID=g4090.t1.CDS1;Parent=g4090.t1;
OW387023.1_Nowickia_ferox_genome_assembly,_chromosome:_1	AUGUSTUS	exon	75783163	75783476	.	+	.	ID=g4090.t1.exon1;Parent=g4090.t1;
OW387023.1_Nowickia_ferox_genome_assembly,_chromosome:_1	AUGUSTUS	intron	75783477	75783696	0.62	+	.	ID=g4090.t1.intron1;Parent=g4090.t1;
OW387023.1_Nowickia_ferox_genome_assembly,_chromosome:_1	AUGUSTUS	CDS	75783697	75784486	0.9	+	1	ID=g4090.t1.CDS2;Parent=g4090.t1;
OW387023.1_Nowickia_ferox_genome_assembly,_chromosome:_1	AUGUSTUS	exon	75783697	75784486	.	+	.	ID=g4090.t1.exon2;Parent=g4090.t1;
OW387023.1_Nowickia_ferox_genome_assembly,_chromosome:_1	AUGUSTUS	stop_codon	75784484	75784486	.	+	0	ID=g4090.t1.stop1;Parent=g4090.t1;
OW387023.1_Nowickia_ferox_genome_assembly,_chromosome:_1	AUGUSTUS	gene	75784579	75785931	.	+	.	ID=g4091;
OW387023.1_Nowickia_ferox_genome_assembly,_chromosome:_1	AUGUSTUS	mRNA	75784579	75785931	1	+	.	ID=g4091.t1;Parent=g4091;
OW387023.1_Nowickia_ferox_genome_assembly,_chromosome:_1	AUGUSTUS	start_codon	75784579	75784581	.	+	0	ID=g4091.t1.start1;Parent=g4091.t1;
OW387023.1_Nowickia_ferox_genome_assembly,_chromosome:_1	AUGUSTUS	CDS	75784579	75785931	1	+	0	ID=g4091.t1.CDS1;Parent=g4091.t1;
OW387023.1_Nowickia_ferox_genome_assembly,_chromosome:_1	AUGUSTUS	exon	75784579	75785931	.	+	.	ID=g4091.t1.exon1;Parent=g4091.t1;
OW387023.1_Nowickia_ferox_genome_assembly,_chromosome:_1	AUGUSTUS	stop_codon	75785929	75785931	.	+	0	ID=g4091.t1.stop1;Parent=g4091.t1;
OW387023.1_Nowickia_ferox_genome_assembly,_chromosome:_1	AUGUSTUS	gene	75786019	75787158	.	+	.	ID=g4092;
OW387023.1_Nowickia_ferox_genome_assembly,_chromosome:_1	AUGUSTUS	mRNA	75786019	75787158	0.98	+	.	ID=g4092.t1;Parent=g4092;
OW387023.1_Nowickia_ferox_genome_assembly,_chromosome:_1	AUGUSTUS	start_codon	75786019	75786021	.	+	0	ID=g4092.t1.start1;Parent=g4092.t1;
OW387023.1_Nowickia_ferox_genome_assembly,_chromosome:_1	AUGUSTUS	CDS	75786019	75787158	0.98	+	0	ID=g4092.t1.CDS1;Parent=g4092.t1;
OW387023.1_Nowickia_ferox_genome_assembly,_chromosome:_1	AUGUSTUS	exon	75786019	75787158	.	+	.	ID=g4092.t1.exon1;Parent=g4092.t1;
OW387023.1_Nowickia_ferox_genome_assembly,_chromosome:_1	AUGUSTUS	stop_codon	75787156	75787158	.	+	0	ID=g4092.t1.stop1;Parent=g4092.t1;
OW387023.1_Nowickia_ferox_genome_assembly,_chromosome:_1	AUGUSTUS	gene	75837736	75837960	.	+	.	ID=g4093;
OW387023.1_Nowickia_ferox_genome_assembly,_chromosome:_1	AUGUSTUS	mRNA	75837736	75837960	1	+	.	ID=g4093.t1;Parent=g4093;
OW387023.1_Nowickia_ferox_genome_assembly,_chromosome:_1	AUGUSTUS	start_codon	75837736	75837738	.	+	0	ID=g4093.t1.start1;Parent=g4093.t1;
OW387023.1_Nowickia_ferox_genome_assembly,_chromosome:_1	AUGUSTUS	CDS	75837736	75837960	1	+	0	ID=g4093.t1.CDS1;Parent=g4093.t1;
OW387023.1_Nowickia_ferox_genome_assembly,_chromosome:_1	AUGUSTUS	exon	75837736	75837960	.	+	.	ID=g4093.t1.exon1;Parent=g4093.t1;
OW387023.1_Nowickia_ferox_genome_assembly,_chromosome:_1	AUGUSTUS	stop_codon	75837958	75837960	.	+	0	ID=g4093.t1.stop1;Parent=g4093.t1;
OW387023.1_Nowickia_ferox_genome_assembly,_chromosome:_1	AUGUSTUS	gene	75846704	75847978	.	+	.	ID=g4094;
OW387023.1_Nowickia_ferox_genome_assembly,_chromosome:_1	AUGUSTUS	mRNA	75846704	75847978	0.83	+	.	ID=g4094.t1;Parent=g4094;
OW387023.1_Nowickia_ferox_genome_assembly,_chromosome:_1	AUGUSTUS	start_codon	75846704	75846706	.	+	0	ID=g4094.t1.start1;Parent=g4094.t1;
OW387023.1_Nowickia_ferox_genome_assembly,_chromosome:_1	AUGUSTUS	CDS	75846704	75846931	1	+	0	ID=g4094.t1.CDS1;Parent=g4094.t1;
OW387023.1_Nowickia_ferox_genome_assembly,_chromosome:_1	AUGUSTUS	exon	75846704	75846931	.	+	.	ID=g4094.t1.exon1;Parent=g4094.t1;
OW387023.1_Nowickia_ferox_genome_assembly,_chromosome:_1	AUGUSTUS	intron	75846932	75846985	1	+	.	ID=g4094.t1.intron1;Parent=g4094.t1;
OW387023.1_Nowickia_ferox_genome_assembly,_chromosome:_1	AUGUSTUS	CDS	75846986	75847049	1	+	0	ID=g4094.t1.CDS2;Parent=g4094.t1;
OW387023.1_Nowickia_ferox_genome_assembly,_chromosome:_1	AUGUSTUS	exon	75846986	75847049	.	+	.	ID=g4094.t1.exon2;Parent=g4094.t1;
OW387023.1_Nowickia_ferox_genome_assembly,_chromosome:_1	AUGUSTUS	intron	75847050	75847129	0.83	+	.	ID=g4094.t1.intron2;Parent=g4094.t1;
OW387023.1_Nowickia_ferox_genome_assembly,_chromosome:_1	AUGUSTUS	CDS	75847130	75847293	0.83	+	2	ID=g4094.t1.CDS3;Parent=g4094.t1;
OW387023.1_Nowickia_ferox_genome_assembly,_chromosome:_1	AUGUSTUS	exon	75847130	75847293	.	+	.	ID=g4094.t1.exon3;Parent=g4094.t1;
OW387023.1_Nowickia_ferox_genome_assembly,_chromosome:_1	AUGUSTUS	intron	75847294	75847358	1	+	.	ID=g4094.t1.intron3;Parent=g4094.t1;
OW387023.1_Nowickia_ferox_genome_assembly,_chromosome:_1	AUGUSTUS	CDS	75847359	75847503	1	+	0	ID=g4094.t1.CDS4;Parent=g4094.t1;
OW387023.1_Nowickia_ferox_genome_assembly,_chromosome:_1	AUGUSTUS	exon	75847359	75847503	.	+	.	ID=g4094.t1.exon4;Parent=g4094.t1;
OW387023.1_Nowickia_ferox_genome_assembly,_chromosome:_1	AUGUSTUS	intron	75847504	75847586	1	+	.	ID=g4094.t1.intron4;Parent=g4094.t1;
OW387023.1_Nowickia_ferox_genome_assembly,_chromosome:_1	AUGUSTUS	CDS	75847587	75847978	1	+	2	ID=g4094.t1.CDS5;Parent=g4094.t1;
OW387023.1_Nowickia_ferox_genome_assembly,_chromosome:_1	AUGUSTUS	exon	75847587	75847978	.	+	.	ID=g4094.t1.exon5;Parent=g4094.t1;
OW387023.1_Nowickia_ferox_genome_assembly,_chromosome:_1	AUGUSTUS	stop_codon	75847976	75847978	.	+	0	ID=g4094.t1.stop1;Parent=g4094.t1;
OW387023.1_Nowickia_ferox_genome_assembly,_chromosome:_1	AUGUSTUS	gene	75848672	75850099	.	-	.	ID=g4095;
OW387023.1_Nowickia_ferox_genome_assembly,_chromosome:_1	AUGUSTUS	mRNA	75848672	75850099	1	-	.	ID=g4095.t1;Parent=g4095;
OW387023.1_Nowickia_ferox_genome_assembly,_chromosome:_1	AUGUSTUS	stop_codon	75848672	75848674	.	-	0	ID=g4095.t1.stop1;Parent=g4095.t1;
OW387023.1_Nowickia_ferox_genome_assembly,_chromosome:_1	AUGUSTUS	CDS	75848672	75848806	1	-	0	ID=g4095.t1.CDS1;Parent=g4095.t1;
OW387023.1_Nowickia_ferox_genome_assembly,_chromosome:_1	AUGUSTUS	exon	75848672	75848806	.	-	.	ID=g4095.t1.exon1;Parent=g4095.t1;
OW387023.1_Nowickia_ferox_genome_assembly,_chromosome:_1	AUGUSTUS	intron	75848807	75849079	1	-	.	ID=g4095.t1.intron1;Parent=g4095.t1;
OW387023.1_Nowickia_ferox_genome_assembly,_chromosome:_1	AUGUSTUS	CDS	75849080	75849286	1	-	0	ID=g4095.t1.CDS2;Parent=g4095.t1;
OW387023.1_Nowickia_ferox_genome_assembly,_chromosome:_1	AUGUSTUS	exon	75849080	75849286	.	-	.	ID=g4095.t1.exon2;Parent=g4095.t1;
OW387023.1_Nowickia_ferox_genome_assembly,_chromosome:_1	AUGUSTUS	intron	75849287	75849352	1	-	.	ID=g4095.t1.intron2;Parent=g4095.t1;
OW387023.1_Nowickia_ferox_genome_assembly,_chromosome:_1	AUGUSTUS	CDS	75849353	75849541	1	-	0	ID=g4095.t1.CDS3;Parent=g4095.t1;
OW387023.1_Nowickia_ferox_genome_assembly,_chromosome:_1	AUGUSTUS	exon	75849353	75849541	.	-	.	ID=g4095.t1.exon3;Parent=g4095.t1;
OW387023.1_Nowickia_ferox_genome_assembly,_chromosome:_1	AUGUSTUS	intron	75849542	75849892	1	-	.	ID=g4095.t1.intron3;Parent=g4095.t1;
OW387023.1_Nowickia_ferox_genome_assembly,_chromosome:_1	AUGUSTUS	CDS	75849893	75850099	1	-	0	ID=g4095.t1.CDS4;Parent=g4095.t1;
OW387023.1_Nowickia_ferox_genome_assembly,_chromosome:_1	AUGUSTUS	exon	75849893	75850099	.	-	.	ID=g4095.t1.exon4;Parent=g4095.t1;
OW387023.1_Nowickia_ferox_genome_assembly,_chromosome:_1	AUGUSTUS	start_codon	75850097	75850099	.	-	0	ID=g4095.t1.start1;Parent=g4095.t1;
OW387023.1_Nowickia_ferox_genome_assembly,_chromosome:_1	AUGUSTUS	gene	75900751	75901455	.	-	.	ID=g4096;
OW387023.1_Nowickia_ferox_genome_assembly,_chromosome:_1	AUGUSTUS	mRNA	75900751	75901338	0.98	-	.	ID=g4096.t1;Parent=g4096;
OW387023.1_Nowickia_ferox_genome_assembly,_chromosome:_1	AUGUSTUS	stop_codon	75900751	75900753	.	-	0	ID=g4096.t1.stop1;Parent=g4096.t1;
OW387023.1_Nowickia_ferox_genome_assembly,_chromosome:_1	AUGUSTUS	CDS	75900751	75901338	0.98	-	0	ID=g4096.t1.CDS1;Parent=g4096.t1;
OW387023.1_Nowickia_ferox_genome_assembly,_chromosome:_1	AUGUSTUS	exon	75900751	75901338	.	-	.	ID=g4096.t1.exon1;Parent=g4096.t1;
OW387023.1_Nowickia_ferox_genome_assembly,_chromosome:_1	AUGUSTUS	start_codon	75901336	75901338	.	-	0	ID=g4096.t1.start1;Parent=g4096.t1;
OW387023.1_Nowickia_ferox_genome_assembly,_chromosome:_1	AUGUSTUS	mRNA	75900751	75901455	0.96	-	.	ID=g4096.t2;Parent=g4096;
OW387023.1_Nowickia_ferox_genome_assembly,_chromosome:_1	AUGUSTUS	stop_codon	75900751	75900753	.	-	0	ID=g4096.t2.stop1;Parent=g4096.t2;
OW387023.1_Nowickia_ferox_genome_assembly,_chromosome:_1	AUGUSTUS	CDS	75900751	75901455	0.96	-	0	ID=g4096.t2.CDS1;Parent=g4096.t2;
OW387023.1_Nowickia_ferox_genome_assembly,_chromosome:_1	AUGUSTUS	exon	75900751	75901455	.	-	.	ID=g4096.t2.exon1;Parent=g4096.t2;
OW387023.1_Nowickia_ferox_genome_assembly,_chromosome:_1	AUGUSTUS	start_codon	75901453	75901455	.	-	0	ID=g4096.t2.start1;Parent=g4096.t2;
OW387023.1_Nowickia_ferox_genome_assembly,_chromosome:_1	AUGUSTUS	gene	75900751	75901709	.	-	.	ID=g4097;
OW387023.1_Nowickia_ferox_genome_assembly,_chromosome:_1	AUGUSTUS	mRNA	75900751	75901709	0.27	-	.	ID=g4097.t1;Parent=g4097;
OW387023.1_Nowickia_ferox_genome_assembly,_chromosome:_1	AUGUSTUS	stop_codon	75900751	75900753	.	-	0	ID=g4097.t1.stop1;Parent=g4097.t1;
OW387023.1_Nowickia_ferox_genome_assembly,_chromosome:_1	AUGUSTUS	CDS	75900751	75901439	0.82	-	2	ID=g4097.t1.CDS1;Parent=g4097.t1;
OW387023.1_Nowickia_ferox_genome_assembly,_chromosome:_1	AUGUSTUS	exon	75900751	75901439	.	-	.	ID=g4097.t1.exon1;Parent=g4097.t1;
OW387023.1_Nowickia_ferox_genome_assembly,_chromosome:_1	AUGUSTUS	intron	75901440	75901552	0.29	-	.	ID=g4097.t1.intron1;Parent=g4097.t1;
OW387023.1_Nowickia_ferox_genome_assembly,_chromosome:_1	AUGUSTUS	CDS	75901553	75901709	0.32	-	0	ID=g4097.t1.CDS2;Parent=g4097.t1;
OW387023.1_Nowickia_ferox_genome_assembly,_chromosome:_1	AUGUSTUS	exon	75901553	75901709	.	-	.	ID=g4097.t1.exon2;Parent=g4097.t1;
OW387023.1_Nowickia_ferox_genome_assembly,_chromosome:_1	AUGUSTUS	start_codon	75901707	75901709	.	-	0	ID=g4097.t1.start1;Parent=g4097.t1;
OW387023.1_Nowickia_ferox_genome_assembly,_chromosome:_1	AUGUSTUS	gene	75901743	75902087	.	-	.	ID=g4098;
OW387023.1_Nowickia_ferox_genome_assembly,_chromosome:_1	AUGUSTUS	mRNA	75901743	75902087	0.89	-	.	ID=g4098.t1;Parent=g4098;
OW387023.1_Nowickia_ferox_genome_assembly,_chromosome:_1	AUGUSTUS	stop_codon	75901743	75901745	.	-	0	ID=g4098.t1.stop1;Parent=g4098.t1;
OW387023.1_Nowickia_ferox_genome_assembly,_chromosome:_1	AUGUSTUS	CDS	75901743	75902087	0.89	-	0	ID=g4098.t1.CDS1;Parent=g4098.t1;
OW387023.1_Nowickia_ferox_genome_assembly,_chromosome:_1	AUGUSTUS	exon	75901743	75902087	.	-	.	ID=g4098.t1.exon1;Parent=g4098.t1;
OW387023.1_Nowickia_ferox_genome_assembly,_chromosome:_1	AUGUSTUS	start_codon	75902085	75902087	.	-	0	ID=g4098.t1.start1;Parent=g4098.t1;
OW387023.1_Nowickia_ferox_genome_assembly,_chromosome:_1	AUGUSTUS	gene	75902165	75902523	.	-	.	ID=g4099;
OW387023.1_Nowickia_ferox_genome_assembly,_chromosome:_1	AUGUSTUS	mRNA	75902165	75902523	1	-	.	ID=g4099.t1;Parent=g4099;
OW387023.1_Nowickia_ferox_genome_assembly,_chromosome:_1	AUGUSTUS	stop_codon	75902165	75902167	.	-	0	ID=g4099.t1.stop1;Parent=g4099.t1;
OW387023.1_Nowickia_ferox_genome_assembly,_chromosome:_1	AUGUSTUS	CDS	75902165	75902195	1	-	1	ID=g4099.t1.CDS1;Parent=g4099.t1;
OW387023.1_Nowickia_ferox_genome_assembly,_chromosome:_1	AUGUSTUS	exon	75902165	75902195	.	-	.	ID=g4099.t1.exon1;Parent=g4099.t1;
OW387023.1_Nowickia_ferox_genome_assembly,_chromosome:_1	AUGUSTUS	intron	75902196	75902251	1	-	.	ID=g4099.t1.intron1;Parent=g4099.t1;
OW387023.1_Nowickia_ferox_genome_assembly,_chromosome:_1	AUGUSTUS	CDS	75902252	75902523	1	-	0	ID=g4099.t1.CDS2;Parent=g4099.t1;
OW387023.1_Nowickia_ferox_genome_assembly,_chromosome:_1	AUGUSTUS	exon	75902252	75902523	.	-	.	ID=g4099.t1.exon2;Parent=g4099.t1;
OW387023.1_Nowickia_ferox_genome_assembly,_chromosome:_1	AUGUSTUS	start_codon	75902521	75902523	.	-	0	ID=g4099.t1.start1;Parent=g4099.t1;
OW387023.1_Nowickia_ferox_genome_assembly,_chromosome:_1	AUGUSTUS	gene	75942355	75942710	.	-	.	ID=g4100;
OW387023.1_Nowickia_ferox_genome_assembly,_chromosome:_1	AUGUSTUS	mRNA	75942355	75942710	0.67	-	.	ID=g4100.t1;Parent=g4100;
OW387023.1_Nowickia_ferox_genome_assembly,_chromosome:_1	AUGUSTUS	stop_codon	75942355	75942357	.	-	0	ID=g4100.t1.stop1;Parent=g4100.t1;
OW387023.1_Nowickia_ferox_genome_assembly,_chromosome:_1	AUGUSTUS	CDS	75942355	75942612	1	-	0	ID=g4100.t1.CDS1;Parent=g4100.t1;
OW387023.1_Nowickia_ferox_genome_assembly,_chromosome:_1	AUGUSTUS	exon	75942355	75942612	.	-	.	ID=g4100.t1.exon1;Parent=g4100.t1;
OW387023.1_Nowickia_ferox_genome_assembly,_chromosome:_1	AUGUSTUS	intron	75942613	75942683	1	-	.	ID=g4100.t1.intron1;Parent=g4100.t1;
OW387023.1_Nowickia_ferox_genome_assembly,_chromosome:_1	AUGUSTUS	CDS	75942684	75942710	0.67	-	0	ID=g4100.t1.CDS2;Parent=g4100.t1;
OW387023.1_Nowickia_ferox_genome_assembly,_chromosome:_1	AUGUSTUS	exon	75942684	75942710	.	-	.	ID=g4100.t1.exon2;Parent=g4100.t1;
OW387023.1_Nowickia_ferox_genome_assembly,_chromosome:_1	AUGUSTUS	start_codon	75942708	75942710	.	-	0	ID=g4100.t1.start1;Parent=g4100.t1;
OW387023.1_Nowickia_ferox_genome_assembly,_chromosome:_1	AUGUSTUS	gene	75953101	75953310	.	+	.	ID=g4101;
OW387023.1_Nowickia_ferox_genome_assembly,_chromosome:_1	AUGUSTUS	mRNA	75953101	75953310	1	+	.	ID=g4101.t1;Parent=g4101;
OW387023.1_Nowickia_ferox_genome_assembly,_chromosome:_1	AUGUSTUS	start_codon	75953101	75953103	.	+	0	ID=g4101.t1.start1;Parent=g4101.t1;
OW387023.1_Nowickia_ferox_genome_assembly,_chromosome:_1	AUGUSTUS	CDS	75953101	75953310	1	+	0	ID=g4101.t1.CDS1;Parent=g4101.t1;
OW387023.1_Nowickia_ferox_genome_assembly,_chromosome:_1	AUGUSTUS	exon	75953101	75953310	.	+	.	ID=g4101.t1.exon1;Parent=g4101.t1;
OW387023.1_Nowickia_ferox_genome_assembly,_chromosome:_1	AUGUSTUS	stop_codon	75953308	75953310	.	+	0	ID=g4101.t1.stop1;Parent=g4101.t1;
OW387023.1_Nowickia_ferox_genome_assembly,_chromosome:_1	AUGUSTUS	gene	75960396	75961635	.	-	.	ID=g4102;
OW387023.1_Nowickia_ferox_genome_assembly,_chromosome:_1	AUGUSTUS	mRNA	75960396	75961635	1	-	.	ID=g4102.t1;Parent=g4102;
OW387023.1_Nowickia_ferox_genome_assembly,_chromosome:_1	AUGUSTUS	stop_codon	75960396	75960398	.	-	0	ID=g4102.t1.stop1;Parent=g4102.t1;
OW387023.1_Nowickia_ferox_genome_assembly,_chromosome:_1	AUGUSTUS	CDS	75960396	75961480	1	-	2	ID=g4102.t1.CDS1;Parent=g4102.t1;
OW387023.1_Nowickia_ferox_genome_assembly,_chromosome:_1	AUGUSTUS	exon	75960396	75961480	.	-	.	ID=g4102.t1.exon1;Parent=g4102.t1;
OW387023.1_Nowickia_ferox_genome_assembly,_chromosome:_1	AUGUSTUS	intron	75961481	75961613	1	-	.	ID=g4102.t1.intron1;Parent=g4102.t1;
OW387023.1_Nowickia_ferox_genome_assembly,_chromosome:_1	AUGUSTUS	CDS	75961614	75961635	1	-	0	ID=g4102.t1.CDS2;Parent=g4102.t1;
OW387023.1_Nowickia_ferox_genome_assembly,_chromosome:_1	AUGUSTUS	exon	75961614	75961635	.	-	.	ID=g4102.t1.exon2;Parent=g4102.t1;
OW387023.1_Nowickia_ferox_genome_assembly,_chromosome:_1	AUGUSTUS	start_codon	75961633	75961635	.	-	0	ID=g4102.t1.start1;Parent=g4102.t1;
OW387023.1_Nowickia_ferox_genome_assembly,_chromosome:_1	AUGUSTUS	gene	75964394	75966229	.	-	.	ID=g4103;
OW387023.1_Nowickia_ferox_genome_assembly,_chromosome:_1	AUGUSTUS	mRNA	75964394	75966229	0.98	-	.	ID=g4103.t1;Parent=g4103;
OW387023.1_Nowickia_ferox_genome_assembly,_chromosome:_1	AUGUSTUS	stop_codon	75964394	75964396	.	-	0	ID=g4103.t1.stop1;Parent=g4103.t1;
OW387023.1_Nowickia_ferox_genome_assembly,_chromosome:_1	AUGUSTUS	CDS	75964394	75965235	0.98	-	2	ID=g4103.t1.CDS1;Parent=g4103.t1;
OW387023.1_Nowickia_ferox_genome_assembly,_chromosome:_1	AUGUSTUS	exon	75964394	75965235	.	-	.	ID=g4103.t1.exon1;Parent=g4103.t1;
OW387023.1_Nowickia_ferox_genome_assembly,_chromosome:_1	AUGUSTUS	intron	75965236	75965313	0.98	-	.	ID=g4103.t1.intron1;Parent=g4103.t1;
OW387023.1_Nowickia_ferox_genome_assembly,_chromosome:_1	AUGUSTUS	CDS	75965314	75966229	0.98	-	0	ID=g4103.t1.CDS2;Parent=g4103.t1;
OW387023.1_Nowickia_ferox_genome_assembly,_chromosome:_1	AUGUSTUS	exon	75965314	75966229	.	-	.	ID=g4103.t1.exon2;Parent=g4103.t1;
OW387023.1_Nowickia_ferox_genome_assembly,_chromosome:_1	AUGUSTUS	start_codon	75966227	75966229	.	-	0	ID=g4103.t1.start1;Parent=g4103.t1;
OW387023.1_Nowickia_ferox_genome_assembly,_chromosome:_1	AUGUSTUS	gene	75970289	75971282	.	+	.	ID=g4104;
OW387023.1_Nowickia_ferox_genome_assembly,_chromosome:_1	AUGUSTUS	mRNA	75970289	75971282	0.66	+	.	ID=g4104.t1;Parent=g4104;
OW387023.1_Nowickia_ferox_genome_assembly,_chromosome:_1	AUGUSTUS	start_codon	75970289	75970291	.	+	0	ID=g4104.t1.start1;Parent=g4104.t1;
OW387023.1_Nowickia_ferox_genome_assembly,_chromosome:_1	AUGUSTUS	CDS	75970289	75970810	0.66	+	0	ID=g4104.t1.CDS1;Parent=g4104.t1;
OW387023.1_Nowickia_ferox_genome_assembly,_chromosome:_1	AUGUSTUS	exon	75970289	75970810	.	+	.	ID=g4104.t1.exon1;Parent=g4104.t1;
OW387023.1_Nowickia_ferox_genome_assembly,_chromosome:_1	AUGUSTUS	intron	75970811	75970895	0.66	+	.	ID=g4104.t1.intron1;Parent=g4104.t1;
OW387023.1_Nowickia_ferox_genome_assembly,_chromosome:_1	AUGUSTUS	CDS	75970896	75971282	0.66	+	0	ID=g4104.t1.CDS2;Parent=g4104.t1;
OW387023.1_Nowickia_ferox_genome_assembly,_chromosome:_1	AUGUSTUS	exon	75970896	75971282	.	+	.	ID=g4104.t1.exon2;Parent=g4104.t1;
OW387023.1_Nowickia_ferox_genome_assembly,_chromosome:_1	AUGUSTUS	stop_codon	75971280	75971282	.	+	0	ID=g4104.t1.stop1;Parent=g4104.t1;
OW387023.1_Nowickia_ferox_genome_assembly,_chromosome:_1	AUGUSTUS	gene	75971658	75975841	.	+	.	ID=g4105;
OW387023.1_Nowickia_ferox_genome_assembly,_chromosome:_1	AUGUSTUS	mRNA	75971658	75975841	0.39	+	.	ID=g4105.t1;Parent=g4105;
OW387023.1_Nowickia_ferox_genome_assembly,_chromosome:_1	AUGUSTUS	start_codon	75971658	75971660	.	+	0	ID=g4105.t1.start1;Parent=g4105.t1;
OW387023.1_Nowickia_ferox_genome_assembly,_chromosome:_1	AUGUSTUS	CDS	75971658	75971829	1	+	0	ID=g4105.t1.CDS1;Parent=g4105.t1;
OW387023.1_Nowickia_ferox_genome_assembly,_chromosome:_1	AUGUSTUS	exon	75971658	75971829	.	+	.	ID=g4105.t1.exon1;Parent=g4105.t1;
OW387023.1_Nowickia_ferox_genome_assembly,_chromosome:_1	AUGUSTUS	intron	75971830	75972251	0.81	+	.	ID=g4105.t1.intron1;Parent=g4105.t1;
OW387023.1_Nowickia_ferox_genome_assembly,_chromosome:_1	AUGUSTUS	CDS	75972252	75972739	0.7	+	2	ID=g4105.t1.CDS2;Parent=g4105.t1;
OW387023.1_Nowickia_ferox_genome_assembly,_chromosome:_1	AUGUSTUS	exon	75972252	75972739	.	+	.	ID=g4105.t1.exon2;Parent=g4105.t1;
OW387023.1_Nowickia_ferox_genome_assembly,_chromosome:_1	AUGUSTUS	intron	75972740	75975154	0.46	+	.	ID=g4105.t1.intron2;Parent=g4105.t1;
OW387023.1_Nowickia_ferox_genome_assembly,_chromosome:_1	AUGUSTUS	CDS	75975155	75975841	0.52	+	0	ID=g4105.t1.CDS3;Parent=g4105.t1;
OW387023.1_Nowickia_ferox_genome_assembly,_chromosome:_1	AUGUSTUS	exon	75975155	75975841	.	+	.	ID=g4105.t1.exon3;Parent=g4105.t1;
OW387023.1_Nowickia_ferox_genome_assembly,_chromosome:_1	AUGUSTUS	stop_codon	75975839	75975841	.	+	0	ID=g4105.t1.stop1;Parent=g4105.t1;
OW387023.1_Nowickia_ferox_genome_assembly,_chromosome:_1	AUGUSTUS	gene	75976038	75977345	.	-	.	ID=g4106;
OW387023.1_Nowickia_ferox_genome_assembly,_chromosome:_1	AUGUSTUS	mRNA	75976038	75977345	0.53	-	.	ID=g4106.t1;Parent=g4106;
OW387023.1_Nowickia_ferox_genome_assembly,_chromosome:_1	AUGUSTUS	stop_codon	75976038	75976040	.	-	0	ID=g4106.t1.stop1;Parent=g4106.t1;
OW387023.1_Nowickia_ferox_genome_assembly,_chromosome:_1	AUGUSTUS	CDS	75976038	75976423	1	-	2	ID=g4106.t1.CDS1;Parent=g4106.t1;
OW387023.1_Nowickia_ferox_genome_assembly,_chromosome:_1	AUGUSTUS	exon	75976038	75976423	.	-	.	ID=g4106.t1.exon1;Parent=g4106.t1;
OW387023.1_Nowickia_ferox_genome_assembly,_chromosome:_1	AUGUSTUS	intron	75976424	75976494	1	-	.	ID=g4106.t1.intron1;Parent=g4106.t1;
OW387023.1_Nowickia_ferox_genome_assembly,_chromosome:_1	AUGUSTUS	CDS	75976495	75976639	1	-	0	ID=g4106.t1.CDS2;Parent=g4106.t1;
OW387023.1_Nowickia_ferox_genome_assembly,_chromosome:_1	AUGUSTUS	exon	75976495	75976639	.	-	.	ID=g4106.t1.exon2;Parent=g4106.t1;
OW387023.1_Nowickia_ferox_genome_assembly,_chromosome:_1	AUGUSTUS	intron	75976640	75976700	1	-	.	ID=g4106.t1.intron2;Parent=g4106.t1;
OW387023.1_Nowickia_ferox_genome_assembly,_chromosome:_1	AUGUSTUS	CDS	75976701	75976801	1	-	2	ID=g4106.t1.CDS3;Parent=g4106.t1;
OW387023.1_Nowickia_ferox_genome_assembly,_chromosome:_1	AUGUSTUS	exon	75976701	75976801	.	-	.	ID=g4106.t1.exon3;Parent=g4106.t1;
OW387023.1_Nowickia_ferox_genome_assembly,_chromosome:_1	AUGUSTUS	intron	75976802	75976854	1	-	.	ID=g4106.t1.intron3;Parent=g4106.t1;
OW387023.1_Nowickia_ferox_genome_assembly,_chromosome:_1	AUGUSTUS	CDS	75976855	75977174	1	-	1	ID=g4106.t1.CDS4;Parent=g4106.t1;
OW387023.1_Nowickia_ferox_genome_assembly,_chromosome:_1	AUGUSTUS	exon	75976855	75977174	.	-	.	ID=g4106.t1.exon4;Parent=g4106.t1;
OW387023.1_Nowickia_ferox_genome_assembly,_chromosome:_1	AUGUSTUS	intron	75977175	75977225	1	-	.	ID=g4106.t1.intron4;Parent=g4106.t1;
OW387023.1_Nowickia_ferox_genome_assembly,_chromosome:_1	AUGUSTUS	CDS	75977226	75977261	0.53	-	1	ID=g4106.t1.CDS5;Parent=g4106.t1;
OW387023.1_Nowickia_ferox_genome_assembly,_chromosome:_1	AUGUSTUS	exon	75977226	75977261	.	-	.	ID=g4106.t1.exon5;Parent=g4106.t1;
OW387023.1_Nowickia_ferox_genome_assembly,_chromosome:_1	AUGUSTUS	intron	75977262	75977331	0.53	-	.	ID=g4106.t1.intron5;Parent=g4106.t1;
OW387023.1_Nowickia_ferox_genome_assembly,_chromosome:_1	AUGUSTUS	CDS	75977332	75977345	1	-	0	ID=g4106.t1.CDS6;Parent=g4106.t1;
OW387023.1_Nowickia_ferox_genome_assembly,_chromosome:_1	AUGUSTUS	exon	75977332	75977345	.	-	.	ID=g4106.t1.exon6;Parent=g4106.t1;
OW387023.1_Nowickia_ferox_genome_assembly,_chromosome:_1	AUGUSTUS	start_codon	75977343	75977345	.	-	0	ID=g4106.t1.start1;Parent=g4106.t1;
OW387023.1_Nowickia_ferox_genome_assembly,_chromosome:_1	AUGUSTUS	gene	76059222	76059572	.	-	.	ID=g4107;
OW387023.1_Nowickia_ferox_genome_assembly,_chromosome:_1	AUGUSTUS	mRNA	76059222	76059572	0.97	-	.	ID=g4107.t1;Parent=g4107;
OW387023.1_Nowickia_ferox_genome_assembly,_chromosome:_1	AUGUSTUS	stop_codon	76059222	76059224	.	-	0	ID=g4107.t1.stop1;Parent=g4107.t1;
OW387023.1_Nowickia_ferox_genome_assembly,_chromosome:_1	AUGUSTUS	CDS	76059222	76059572	0.97	-	0	ID=g4107.t1.CDS1;Parent=g4107.t1;
OW387023.1_Nowickia_ferox_genome_assembly,_chromosome:_1	AUGUSTUS	exon	76059222	76059572	.	-	.	ID=g4107.t1.exon1;Parent=g4107.t1;
OW387023.1_Nowickia_ferox_genome_assembly,_chromosome:_1	AUGUSTUS	start_codon	76059570	76059572	.	-	0	ID=g4107.t1.start1;Parent=g4107.t1;
OW387023.1_Nowickia_ferox_genome_assembly,_chromosome:_1	AUGUSTUS	gene	76059947	76060711	.	-	.	ID=g4108;
OW387023.1_Nowickia_ferox_genome_assembly,_chromosome:_1	AUGUSTUS	mRNA	76059947	76060711	1	-	.	ID=g4108.t1;Parent=g4108;
OW387023.1_Nowickia_ferox_genome_assembly,_chromosome:_1	AUGUSTUS	stop_codon	76059947	76059949	.	-	0	ID=g4108.t1.stop1;Parent=g4108.t1;
OW387023.1_Nowickia_ferox_genome_assembly,_chromosome:_1	AUGUSTUS	CDS	76059947	76060711	1	-	0	ID=g4108.t1.CDS1;Parent=g4108.t1;
OW387023.1_Nowickia_ferox_genome_assembly,_chromosome:_1	AUGUSTUS	exon	76059947	76060711	.	-	.	ID=g4108.t1.exon1;Parent=g4108.t1;
OW387023.1_Nowickia_ferox_genome_assembly,_chromosome:_1	AUGUSTUS	start_codon	76060709	76060711	.	-	0	ID=g4108.t1.start1;Parent=g4108.t1;
OW387023.1_Nowickia_ferox_genome_assembly,_chromosome:_1	AUGUSTUS	gene	76085284	76094530	.	-	.	ID=g4109;
OW387023.1_Nowickia_ferox_genome_assembly,_chromosome:_1	AUGUSTUS	mRNA	76085284	76094530	0.55	-	.	ID=g4109.t1;Parent=g4109;
OW387023.1_Nowickia_ferox_genome_assembly,_chromosome:_1	AUGUSTUS	stop_codon	76085284	76085286	.	-	0	ID=g4109.t1.stop1;Parent=g4109.t1;
OW387023.1_Nowickia_ferox_genome_assembly,_chromosome:_1	AUGUSTUS	CDS	76085284	76085400	1	-	0	ID=g4109.t1.CDS1;Parent=g4109.t1;
OW387023.1_Nowickia_ferox_genome_assembly,_chromosome:_1	AUGUSTUS	exon	76085284	76085400	.	-	.	ID=g4109.t1.exon1;Parent=g4109.t1;
OW387023.1_Nowickia_ferox_genome_assembly,_chromosome:_1	AUGUSTUS	intron	76085401	76093796	1	-	.	ID=g4109.t1.intron1;Parent=g4109.t1;
OW387023.1_Nowickia_ferox_genome_assembly,_chromosome:_1	AUGUSTUS	CDS	76093797	76093977	0.55	-	1	ID=g4109.t1.CDS2;Parent=g4109.t1;
OW387023.1_Nowickia_ferox_genome_assembly,_chromosome:_1	AUGUSTUS	exon	76093797	76093977	.	-	.	ID=g4109.t1.exon2;Parent=g4109.t1;
OW387023.1_Nowickia_ferox_genome_assembly,_chromosome:_1	AUGUSTUS	intron	76093978	76094363	0.55	-	.	ID=g4109.t1.intron2;Parent=g4109.t1;
OW387023.1_Nowickia_ferox_genome_assembly,_chromosome:_1	AUGUSTUS	CDS	76094364	76094530	1	-	0	ID=g4109.t1.CDS3;Parent=g4109.t1;
OW387023.1_Nowickia_ferox_genome_assembly,_chromosome:_1	AUGUSTUS	exon	76094364	76094530	.	-	.	ID=g4109.t1.exon3;Parent=g4109.t1;
OW387023.1_Nowickia_ferox_genome_assembly,_chromosome:_1	AUGUSTUS	start_codon	76094528	76094530	.	-	0	ID=g4109.t1.start1;Parent=g4109.t1;
OW387023.1_Nowickia_ferox_genome_assembly,_chromosome:_1	AUGUSTUS	gene	76108631	76109463	.	-	.	ID=g4110;
OW387023.1_Nowickia_ferox_genome_assembly,_chromosome:_1	AUGUSTUS	mRNA	76108631	76109463	0.5	-	.	ID=g4110.t1;Parent=g4110;
OW387023.1_Nowickia_ferox_genome_assembly,_chromosome:_1	AUGUSTUS	stop_codon	76108631	76108633	.	-	0	ID=g4110.t1.stop1;Parent=g4110.t1;
OW387023.1_Nowickia_ferox_genome_assembly,_chromosome:_1	AUGUSTUS	CDS	76108631	76108910	0.5	-	1	ID=g4110.t1.CDS1;Parent=g4110.t1;
OW387023.1_Nowickia_ferox_genome_assembly,_chromosome:_1	AUGUSTUS	exon	76108631	76108910	.	-	.	ID=g4110.t1.exon1;Parent=g4110.t1;
OW387023.1_Nowickia_ferox_genome_assembly,_chromosome:_1	AUGUSTUS	intron	76108911	76109296	0.5	-	.	ID=g4110.t1.intron1;Parent=g4110.t1;
OW387023.1_Nowickia_ferox_genome_assembly,_chromosome:_1	AUGUSTUS	CDS	76109297	76109463	1	-	0	ID=g4110.t1.CDS2;Parent=g4110.t1;
OW387023.1_Nowickia_ferox_genome_assembly,_chromosome:_1	AUGUSTUS	exon	76109297	76109463	.	-	.	ID=g4110.t1.exon2;Parent=g4110.t1;
OW387023.1_Nowickia_ferox_genome_assembly,_chromosome:_1	AUGUSTUS	start_codon	76109461	76109463	.	-	0	ID=g4110.t1.start1;Parent=g4110.t1;
OW387023.1_Nowickia_ferox_genome_assembly,_chromosome:_1	AUGUSTUS	gene	76268446	76269066	.	+	.	ID=g4111;
OW387023.1_Nowickia_ferox_genome_assembly,_chromosome:_1	AUGUSTUS	mRNA	76268446	76269066	0.98	+	.	ID=g4111.t1;Parent=g4111;
OW387023.1_Nowickia_ferox_genome_assembly,_chromosome:_1	AUGUSTUS	start_codon	76268446	76268448	.	+	0	ID=g4111.t1.start1;Parent=g4111.t1;
OW387023.1_Nowickia_ferox_genome_assembly,_chromosome:_1	AUGUSTUS	CDS	76268446	76269066	0.98	+	0	ID=g4111.t1.CDS1;Parent=g4111.t1;
OW387023.1_Nowickia_ferox_genome_assembly,_chromosome:_1	AUGUSTUS	exon	76268446	76269066	.	+	.	ID=g4111.t1.exon1;Parent=g4111.t1;
OW387023.1_Nowickia_ferox_genome_assembly,_chromosome:_1	AUGUSTUS	stop_codon	76269064	76269066	.	+	0	ID=g4111.t1.stop1;Parent=g4111.t1;
OW387023.1_Nowickia_ferox_genome_assembly,_chromosome:_1	AUGUSTUS	gene	76269136	76269714	.	+	.	ID=g4112;
OW387023.1_Nowickia_ferox_genome_assembly,_chromosome:_1	AUGUSTUS	mRNA	76269136	76269714	0.74	+	.	ID=g4112.t1;Parent=g4112;
OW387023.1_Nowickia_ferox_genome_assembly,_chromosome:_1	AUGUSTUS	start_codon	76269136	76269138	.	+	0	ID=g4112.t1.start1;Parent=g4112.t1;
OW387023.1_Nowickia_ferox_genome_assembly,_chromosome:_1	AUGUSTUS	CDS	76269136	76269714	0.74	+	0	ID=g4112.t1.CDS1;Parent=g4112.t1;
OW387023.1_Nowickia_ferox_genome_assembly,_chromosome:_1	AUGUSTUS	exon	76269136	76269714	.	+	.	ID=g4112.t1.exon1;Parent=g4112.t1;
OW387023.1_Nowickia_ferox_genome_assembly,_chromosome:_1	AUGUSTUS	stop_codon	76269712	76269714	.	+	0	ID=g4112.t1.stop1;Parent=g4112.t1;
OW387023.1_Nowickia_ferox_genome_assembly,_chromosome:_1	AUGUSTUS	gene	76302904	76303256	.	-	.	ID=g4113;
OW387023.1_Nowickia_ferox_genome_assembly,_chromosome:_1	AUGUSTUS	mRNA	76302904	76303256	0.9	-	.	ID=g4113.t1;Parent=g4113;
OW387023.1_Nowickia_ferox_genome_assembly,_chromosome:_1	AUGUSTUS	stop_codon	76302904	76302906	.	-	0	ID=g4113.t1.stop1;Parent=g4113.t1;
OW387023.1_Nowickia_ferox_genome_assembly,_chromosome:_1	AUGUSTUS	CDS	76302904	76303095	1	-	0	ID=g4113.t1.CDS1;Parent=g4113.t1;
OW387023.1_Nowickia_ferox_genome_assembly,_chromosome:_1	AUGUSTUS	exon	76302904	76303095	.	-	.	ID=g4113.t1.exon1;Parent=g4113.t1;
OW387023.1_Nowickia_ferox_genome_assembly,_chromosome:_1	AUGUSTUS	intron	76303096	76303244	0.9	-	.	ID=g4113.t1.intron1;Parent=g4113.t1;
OW387023.1_Nowickia_ferox_genome_assembly,_chromosome:_1	AUGUSTUS	CDS	76303245	76303256	0.9	-	0	ID=g4113.t1.CDS2;Parent=g4113.t1;
OW387023.1_Nowickia_ferox_genome_assembly,_chromosome:_1	AUGUSTUS	exon	76303245	76303256	.	-	.	ID=g4113.t1.exon2;Parent=g4113.t1;
OW387023.1_Nowickia_ferox_genome_assembly,_chromosome:_1	AUGUSTUS	start_codon	76303254	76303256	.	-	0	ID=g4113.t1.start1;Parent=g4113.t1;
OW387023.1_Nowickia_ferox_genome_assembly,_chromosome:_1	AUGUSTUS	gene	76363780	76364481	.	-	.	ID=g4114;
OW387023.1_Nowickia_ferox_genome_assembly,_chromosome:_1	AUGUSTUS	mRNA	76363780	76364481	1	-	.	ID=g4114.t1;Parent=g4114;
OW387023.1_Nowickia_ferox_genome_assembly,_chromosome:_1	AUGUSTUS	stop_codon	76363780	76363782	.	-	0	ID=g4114.t1.stop1;Parent=g4114.t1;
OW387023.1_Nowickia_ferox_genome_assembly,_chromosome:_1	AUGUSTUS	CDS	76363780	76364481	1	-	0	ID=g4114.t1.CDS1;Parent=g4114.t1;
OW387023.1_Nowickia_ferox_genome_assembly,_chromosome:_1	AUGUSTUS	exon	76363780	76364481	.	-	.	ID=g4114.t1.exon1;Parent=g4114.t1;
OW387023.1_Nowickia_ferox_genome_assembly,_chromosome:_1	AUGUSTUS	start_codon	76364479	76364481	.	-	0	ID=g4114.t1.start1;Parent=g4114.t1;
OW387023.1_Nowickia_ferox_genome_assembly,_chromosome:_1	AUGUSTUS	gene	76391127	76391610	.	+	.	ID=g4115;
OW387023.1_Nowickia_ferox_genome_assembly,_chromosome:_1	AUGUSTUS	mRNA	76391127	76391610	0.9	+	.	ID=g4115.t1;Parent=g4115;
OW387023.1_Nowickia_ferox_genome_assembly,_chromosome:_1	AUGUSTUS	start_codon	76391127	76391129	.	+	0	ID=g4115.t1.start1;Parent=g4115.t1;
OW387023.1_Nowickia_ferox_genome_assembly,_chromosome:_1	AUGUSTUS	CDS	76391127	76391200	0.9	+	0	ID=g4115.t1.CDS1;Parent=g4115.t1;
OW387023.1_Nowickia_ferox_genome_assembly,_chromosome:_1	AUGUSTUS	exon	76391127	76391200	.	+	.	ID=g4115.t1.exon1;Parent=g4115.t1;
OW387023.1_Nowickia_ferox_genome_assembly,_chromosome:_1	AUGUSTUS	intron	76391201	76391312	0.9	+	.	ID=g4115.t1.intron1;Parent=g4115.t1;
OW387023.1_Nowickia_ferox_genome_assembly,_chromosome:_1	AUGUSTUS	CDS	76391313	76391610	0.9	+	1	ID=g4115.t1.CDS2;Parent=g4115.t1;
OW387023.1_Nowickia_ferox_genome_assembly,_chromosome:_1	AUGUSTUS	exon	76391313	76391610	.	+	.	ID=g4115.t1.exon2;Parent=g4115.t1;
OW387023.1_Nowickia_ferox_genome_assembly,_chromosome:_1	AUGUSTUS	stop_codon	76391608	76391610	.	+	0	ID=g4115.t1.stop1;Parent=g4115.t1;
OW387023.1_Nowickia_ferox_genome_assembly,_chromosome:_1	AUGUSTUS	gene	76391810	76392801	.	+	.	ID=g4116;
OW387023.1_Nowickia_ferox_genome_assembly,_chromosome:_1	AUGUSTUS	mRNA	76391810	76392801	0.6	+	.	ID=g4116.t1;Parent=g4116;
OW387023.1_Nowickia_ferox_genome_assembly,_chromosome:_1	AUGUSTUS	start_codon	76391810	76391812	.	+	0	ID=g4116.t1.start1;Parent=g4116.t1;
OW387023.1_Nowickia_ferox_genome_assembly,_chromosome:_1	AUGUSTUS	CDS	76391810	76392009	0.63	+	0	ID=g4116.t1.CDS1;Parent=g4116.t1;
OW387023.1_Nowickia_ferox_genome_assembly,_chromosome:_1	AUGUSTUS	exon	76391810	76392009	.	+	.	ID=g4116.t1.exon1;Parent=g4116.t1;
OW387023.1_Nowickia_ferox_genome_assembly,_chromosome:_1	AUGUSTUS	intron	76392010	76392263	0.84	+	.	ID=g4116.t1.intron1;Parent=g4116.t1;
OW387023.1_Nowickia_ferox_genome_assembly,_chromosome:_1	AUGUSTUS	CDS	76392264	76392801	0.86	+	1	ID=g4116.t1.CDS2;Parent=g4116.t1;
OW387023.1_Nowickia_ferox_genome_assembly,_chromosome:_1	AUGUSTUS	exon	76392264	76392801	.	+	.	ID=g4116.t1.exon2;Parent=g4116.t1;
OW387023.1_Nowickia_ferox_genome_assembly,_chromosome:_1	AUGUSTUS	stop_codon	76392799	76392801	.	+	0	ID=g4116.t1.stop1;Parent=g4116.t1;
OW387023.1_Nowickia_ferox_genome_assembly,_chromosome:_1	AUGUSTUS	gene	76395562	76396188	.	+	.	ID=g4117;
OW387023.1_Nowickia_ferox_genome_assembly,_chromosome:_1	AUGUSTUS	mRNA	76395562	76396188	0.93	+	.	ID=g4117.t1;Parent=g4117;
OW387023.1_Nowickia_ferox_genome_assembly,_chromosome:_1	AUGUSTUS	start_codon	76395562	76395564	.	+	0	ID=g4117.t1.start1;Parent=g4117.t1;
OW387023.1_Nowickia_ferox_genome_assembly,_chromosome:_1	AUGUSTUS	CDS	76395562	76395665	0.93	+	0	ID=g4117.t1.CDS1;Parent=g4117.t1;
OW387023.1_Nowickia_ferox_genome_assembly,_chromosome:_1	AUGUSTUS	exon	76395562	76395665	.	+	.	ID=g4117.t1.exon1;Parent=g4117.t1;
OW387023.1_Nowickia_ferox_genome_assembly,_chromosome:_1	AUGUSTUS	intron	76395666	76395740	0.93	+	.	ID=g4117.t1.intron1;Parent=g4117.t1;
OW387023.1_Nowickia_ferox_genome_assembly,_chromosome:_1	AUGUSTUS	CDS	76395741	76396188	0.94	+	1	ID=g4117.t1.CDS2;Parent=g4117.t1;
OW387023.1_Nowickia_ferox_genome_assembly,_chromosome:_1	AUGUSTUS	exon	76395741	76396188	.	+	.	ID=g4117.t1.exon2;Parent=g4117.t1;
OW387023.1_Nowickia_ferox_genome_assembly,_chromosome:_1	AUGUSTUS	stop_codon	76396186	76396188	.	+	0	ID=g4117.t1.stop1;Parent=g4117.t1;
OW387023.1_Nowickia_ferox_genome_assembly,_chromosome:_1	AUGUSTUS	gene	76466645	76481779	.	-	.	ID=g4118;
OW387023.1_Nowickia_ferox_genome_assembly,_chromosome:_1	AUGUSTUS	mRNA	76466645	76481779	0.99	-	.	ID=g4118.t1;Parent=g4118;
OW387023.1_Nowickia_ferox_genome_assembly,_chromosome:_1	AUGUSTUS	stop_codon	76466645	76466647	.	-	0	ID=g4118.t1.stop1;Parent=g4118.t1;
OW387023.1_Nowickia_ferox_genome_assembly,_chromosome:_1	AUGUSTUS	CDS	76466645	76466663	0.99	-	1	ID=g4118.t1.CDS1;Parent=g4118.t1;
OW387023.1_Nowickia_ferox_genome_assembly,_chromosome:_1	AUGUSTUS	exon	76466645	76466663	.	-	.	ID=g4118.t1.exon1;Parent=g4118.t1;
OW387023.1_Nowickia_ferox_genome_assembly,_chromosome:_1	AUGUSTUS	intron	76466664	76466714	0.99	-	.	ID=g4118.t1.intron1;Parent=g4118.t1;
OW387023.1_Nowickia_ferox_genome_assembly,_chromosome:_1	AUGUSTUS	CDS	76466715	76466849	0.99	-	1	ID=g4118.t1.CDS2;Parent=g4118.t1;
OW387023.1_Nowickia_ferox_genome_assembly,_chromosome:_1	AUGUSTUS	exon	76466715	76466849	.	-	.	ID=g4118.t1.exon2;Parent=g4118.t1;
OW387023.1_Nowickia_ferox_genome_assembly,_chromosome:_1	AUGUSTUS	intron	76466850	76467679	1	-	.	ID=g4118.t1.intron2;Parent=g4118.t1;
OW387023.1_Nowickia_ferox_genome_assembly,_chromosome:_1	AUGUSTUS	CDS	76467680	76467829	1	-	1	ID=g4118.t1.CDS3;Parent=g4118.t1;
OW387023.1_Nowickia_ferox_genome_assembly,_chromosome:_1	AUGUSTUS	exon	76467680	76467829	.	-	.	ID=g4118.t1.exon3;Parent=g4118.t1;
OW387023.1_Nowickia_ferox_genome_assembly,_chromosome:_1	AUGUSTUS	intron	76467830	76467896	1	-	.	ID=g4118.t1.intron3;Parent=g4118.t1;
OW387023.1_Nowickia_ferox_genome_assembly,_chromosome:_1	AUGUSTUS	CDS	76467897	76468078	1	-	0	ID=g4118.t1.CDS4;Parent=g4118.t1;
OW387023.1_Nowickia_ferox_genome_assembly,_chromosome:_1	AUGUSTUS	exon	76467897	76468078	.	-	.	ID=g4118.t1.exon4;Parent=g4118.t1;
OW387023.1_Nowickia_ferox_genome_assembly,_chromosome:_1	AUGUSTUS	intron	76468079	76468135	1	-	.	ID=g4118.t1.intron4;Parent=g4118.t1;
OW387023.1_Nowickia_ferox_genome_assembly,_chromosome:_1	AUGUSTUS	CDS	76468136	76468225	1	-	0	ID=g4118.t1.CDS5;Parent=g4118.t1;
OW387023.1_Nowickia_ferox_genome_assembly,_chromosome:_1	AUGUSTUS	exon	76468136	76468225	.	-	.	ID=g4118.t1.exon5;Parent=g4118.t1;
OW387023.1_Nowickia_ferox_genome_assembly,_chromosome:_1	AUGUSTUS	intron	76468226	76480824	1	-	.	ID=g4118.t1.intron5;Parent=g4118.t1;
OW387023.1_Nowickia_ferox_genome_assembly,_chromosome:_1	AUGUSTUS	CDS	76480825	76481580	1	-	0	ID=g4118.t1.CDS6;Parent=g4118.t1;
OW387023.1_Nowickia_ferox_genome_assembly,_chromosome:_1	AUGUSTUS	exon	76480825	76481580	.	-	.	ID=g4118.t1.exon6;Parent=g4118.t1;
OW387023.1_Nowickia_ferox_genome_assembly,_chromosome:_1	AUGUSTUS	intron	76481581	76481635	1	-	.	ID=g4118.t1.intron6;Parent=g4118.t1;
OW387023.1_Nowickia_ferox_genome_assembly,_chromosome:_1	AUGUSTUS	CDS	76481636	76481779	1	-	0	ID=g4118.t1.CDS7;Parent=g4118.t1;
OW387023.1_Nowickia_ferox_genome_assembly,_chromosome:_1	AUGUSTUS	exon	76481636	76481779	.	-	.	ID=g4118.t1.exon7;Parent=g4118.t1;
OW387023.1_Nowickia_ferox_genome_assembly,_chromosome:_1	AUGUSTUS	start_codon	76481777	76481779	.	-	0	ID=g4118.t1.start1;Parent=g4118.t1;
OW387023.1_Nowickia_ferox_genome_assembly,_chromosome:_1	AUGUSTUS	gene	76487384	76488169	.	-	.	ID=g4119;
OW387023.1_Nowickia_ferox_genome_assembly,_chromosome:_1	AUGUSTUS	mRNA	76487384	76488169	1	-	.	ID=g4119.t1;Parent=g4119;
OW387023.1_Nowickia_ferox_genome_assembly,_chromosome:_1	AUGUSTUS	stop_codon	76487384	76487386	.	-	0	ID=g4119.t1.stop1;Parent=g4119.t1;
OW387023.1_Nowickia_ferox_genome_assembly,_chromosome:_1	AUGUSTUS	CDS	76487384	76487644	1	-	0	ID=g4119.t1.CDS1;Parent=g4119.t1;
OW387023.1_Nowickia_ferox_genome_assembly,_chromosome:_1	AUGUSTUS	exon	76487384	76487644	.	-	.	ID=g4119.t1.exon1;Parent=g4119.t1;
OW387023.1_Nowickia_ferox_genome_assembly,_chromosome:_1	AUGUSTUS	intron	76487645	76487803	1	-	.	ID=g4119.t1.intron1;Parent=g4119.t1;
OW387023.1_Nowickia_ferox_genome_assembly,_chromosome:_1	AUGUSTUS	CDS	76487804	76488169	1	-	0	ID=g4119.t1.CDS2;Parent=g4119.t1;
OW387023.1_Nowickia_ferox_genome_assembly,_chromosome:_1	AUGUSTUS	exon	76487804	76488169	.	-	.	ID=g4119.t1.exon2;Parent=g4119.t1;
OW387023.1_Nowickia_ferox_genome_assembly,_chromosome:_1	AUGUSTUS	start_codon	76488167	76488169	.	-	0	ID=g4119.t1.start1;Parent=g4119.t1;
OW387023.1_Nowickia_ferox_genome_assembly,_chromosome:_1	AUGUSTUS	gene	76488621	76489656	.	-	.	ID=g4120;
OW387023.1_Nowickia_ferox_genome_assembly,_chromosome:_1	AUGUSTUS	mRNA	76488621	76489656	1	-	.	ID=g4120.t1;Parent=g4120;
OW387023.1_Nowickia_ferox_genome_assembly,_chromosome:_1	AUGUSTUS	stop_codon	76488621	76488623	.	-	0	ID=g4120.t1.stop1;Parent=g4120.t1;
OW387023.1_Nowickia_ferox_genome_assembly,_chromosome:_1	AUGUSTUS	CDS	76488621	76488850	1	-	2	ID=g4120.t1.CDS1;Parent=g4120.t1;
OW387023.1_Nowickia_ferox_genome_assembly,_chromosome:_1	AUGUSTUS	exon	76488621	76488850	.	-	.	ID=g4120.t1.exon1;Parent=g4120.t1;
OW387023.1_Nowickia_ferox_genome_assembly,_chromosome:_1	AUGUSTUS	intron	76488851	76488932	1	-	.	ID=g4120.t1.intron1;Parent=g4120.t1;
OW387023.1_Nowickia_ferox_genome_assembly,_chromosome:_1	AUGUSTUS	CDS	76488933	76489656	1	-	0	ID=g4120.t1.CDS2;Parent=g4120.t1;
OW387023.1_Nowickia_ferox_genome_assembly,_chromosome:_1	AUGUSTUS	exon	76488933	76489656	.	-	.	ID=g4120.t1.exon2;Parent=g4120.t1;
OW387023.1_Nowickia_ferox_genome_assembly,_chromosome:_1	AUGUSTUS	start_codon	76489654	76489656	.	-	0	ID=g4120.t1.start1;Parent=g4120.t1;
OW387023.1_Nowickia_ferox_genome_assembly,_chromosome:_1	AUGUSTUS	gene	76489700	76490125	.	-	.	ID=g4121;
OW387023.1_Nowickia_ferox_genome_assembly,_chromosome:_1	AUGUSTUS	mRNA	76489700	76490125	1	-	.	ID=g4121.t1;Parent=g4121;
OW387023.1_Nowickia_ferox_genome_assembly,_chromosome:_1	AUGUSTUS	stop_codon	76489700	76489702	.	-	0	ID=g4121.t1.stop1;Parent=g4121.t1;
OW387023.1_Nowickia_ferox_genome_assembly,_chromosome:_1	AUGUSTUS	CDS	76489700	76490125	1	-	0	ID=g4121.t1.CDS1;Parent=g4121.t1;
OW387023.1_Nowickia_ferox_genome_assembly,_chromosome:_1	AUGUSTUS	exon	76489700	76490125	.	-	.	ID=g4121.t1.exon1;Parent=g4121.t1;
OW387023.1_Nowickia_ferox_genome_assembly,_chromosome:_1	AUGUSTUS	start_codon	76490123	76490125	.	-	0	ID=g4121.t1.start1;Parent=g4121.t1;
OW387023.1_Nowickia_ferox_genome_assembly,_chromosome:_1	AUGUSTUS	gene	76492691	76503451	.	-	.	ID=g4122;
OW387023.1_Nowickia_ferox_genome_assembly,_chromosome:_1	AUGUSTUS	mRNA	76492691	76503451	1	-	.	ID=g4122.t1;Parent=g4122;
OW387023.1_Nowickia_ferox_genome_assembly,_chromosome:_1	AUGUSTUS	stop_codon	76492691	76492693	.	-	0	ID=g4122.t1.stop1;Parent=g4122.t1;
OW387023.1_Nowickia_ferox_genome_assembly,_chromosome:_1	AUGUSTUS	CDS	76492691	76492882	1	-	0	ID=g4122.t1.CDS1;Parent=g4122.t1;
OW387023.1_Nowickia_ferox_genome_assembly,_chromosome:_1	AUGUSTUS	exon	76492691	76492882	.	-	.	ID=g4122.t1.exon1;Parent=g4122.t1;
OW387023.1_Nowickia_ferox_genome_assembly,_chromosome:_1	AUGUSTUS	intron	76492883	76493956	1	-	.	ID=g4122.t1.intron1;Parent=g4122.t1;
OW387023.1_Nowickia_ferox_genome_assembly,_chromosome:_1	AUGUSTUS	CDS	76493957	76494153	1	-	2	ID=g4122.t1.CDS2;Parent=g4122.t1;
OW387023.1_Nowickia_ferox_genome_assembly,_chromosome:_1	AUGUSTUS	exon	76493957	76494153	.	-	.	ID=g4122.t1.exon2;Parent=g4122.t1;
OW387023.1_Nowickia_ferox_genome_assembly,_chromosome:_1	AUGUSTUS	intron	76494154	76494506	1	-	.	ID=g4122.t1.intron2;Parent=g4122.t1;
OW387023.1_Nowickia_ferox_genome_assembly,_chromosome:_1	AUGUSTUS	CDS	76494507	76494710	1	-	2	ID=g4122.t1.CDS3;Parent=g4122.t1;
OW387023.1_Nowickia_ferox_genome_assembly,_chromosome:_1	AUGUSTUS	exon	76494507	76494710	.	-	.	ID=g4122.t1.exon3;Parent=g4122.t1;
OW387023.1_Nowickia_ferox_genome_assembly,_chromosome:_1	AUGUSTUS	intron	76494711	76503396	1	-	.	ID=g4122.t1.intron3;Parent=g4122.t1;
OW387023.1_Nowickia_ferox_genome_assembly,_chromosome:_1	AUGUSTUS	CDS	76503397	76503451	1	-	0	ID=g4122.t1.CDS4;Parent=g4122.t1;
OW387023.1_Nowickia_ferox_genome_assembly,_chromosome:_1	AUGUSTUS	exon	76503397	76503451	.	-	.	ID=g4122.t1.exon4;Parent=g4122.t1;
OW387023.1_Nowickia_ferox_genome_assembly,_chromosome:_1	AUGUSTUS	start_codon	76503449	76503451	.	-	0	ID=g4122.t1.start1;Parent=g4122.t1;
OW387023.1_Nowickia_ferox_genome_assembly,_chromosome:_1	AUGUSTUS	gene	76526989	76528125	.	-	.	ID=g4123;
OW387023.1_Nowickia_ferox_genome_assembly,_chromosome:_1	AUGUSTUS	mRNA	76526989	76528125	0.76	-	.	ID=g4123.t1;Parent=g4123;
OW387023.1_Nowickia_ferox_genome_assembly,_chromosome:_1	AUGUSTUS	stop_codon	76526989	76526991	.	-	0	ID=g4123.t1.stop1;Parent=g4123.t1;
OW387023.1_Nowickia_ferox_genome_assembly,_chromosome:_1	AUGUSTUS	CDS	76526989	76527093	0.99	-	0	ID=g4123.t1.CDS1;Parent=g4123.t1;
OW387023.1_Nowickia_ferox_genome_assembly,_chromosome:_1	AUGUSTUS	exon	76526989	76527093	.	-	.	ID=g4123.t1.exon1;Parent=g4123.t1;
OW387023.1_Nowickia_ferox_genome_assembly,_chromosome:_1	AUGUSTUS	intron	76527094	76527777	0.76	-	.	ID=g4123.t1.intron1;Parent=g4123.t1;
OW387023.1_Nowickia_ferox_genome_assembly,_chromosome:_1	AUGUSTUS	CDS	76527778	76528125	0.76	-	0	ID=g4123.t1.CDS2;Parent=g4123.t1;
OW387023.1_Nowickia_ferox_genome_assembly,_chromosome:_1	AUGUSTUS	exon	76527778	76528125	.	-	.	ID=g4123.t1.exon2;Parent=g4123.t1;
OW387023.1_Nowickia_ferox_genome_assembly,_chromosome:_1	AUGUSTUS	start_codon	76528123	76528125	.	-	0	ID=g4123.t1.start1;Parent=g4123.t1;
OW387023.1_Nowickia_ferox_genome_assembly,_chromosome:_1	AUGUSTUS	mRNA	76526989	76528125	0.53	-	.	ID=g4123.t2;Parent=g4123;
OW387023.1_Nowickia_ferox_genome_assembly,_chromosome:_1	AUGUSTUS	stop_codon	76526989	76526991	.	-	0	ID=g4123.t2.stop1;Parent=g4123.t2;
OW387023.1_Nowickia_ferox_genome_assembly,_chromosome:_1	AUGUSTUS	CDS	76526989	76527082	0.92	-	1	ID=g4123.t2.CDS1;Parent=g4123.t2;
OW387023.1_Nowickia_ferox_genome_assembly,_chromosome:_1	AUGUSTUS	exon	76526989	76527082	.	-	.	ID=g4123.t2.exon1;Parent=g4123.t2;
OW387023.1_Nowickia_ferox_genome_assembly,_chromosome:_1	AUGUSTUS	intron	76527083	76527499	0.92	-	.	ID=g4123.t2.intron1;Parent=g4123.t2;
OW387023.1_Nowickia_ferox_genome_assembly,_chromosome:_1	AUGUSTUS	CDS	76527500	76528125	0.55	-	0	ID=g4123.t2.CDS2;Parent=g4123.t2;
OW387023.1_Nowickia_ferox_genome_assembly,_chromosome:_1	AUGUSTUS	exon	76527500	76528125	.	-	.	ID=g4123.t2.exon2;Parent=g4123.t2;
OW387023.1_Nowickia_ferox_genome_assembly,_chromosome:_1	AUGUSTUS	start_codon	76528123	76528125	.	-	0	ID=g4123.t2.start1;Parent=g4123.t2;
OW387023.1_Nowickia_ferox_genome_assembly,_chromosome:_1	AUGUSTUS	gene	76560613	76561428	.	+	.	ID=g4124;
OW387023.1_Nowickia_ferox_genome_assembly,_chromosome:_1	AUGUSTUS	mRNA	76560613	76561428	0.71	+	.	ID=g4124.t1;Parent=g4124;
OW387023.1_Nowickia_ferox_genome_assembly,_chromosome:_1	AUGUSTUS	start_codon	76560613	76560615	.	+	0	ID=g4124.t1.start1;Parent=g4124.t1;
OW387023.1_Nowickia_ferox_genome_assembly,_chromosome:_1	AUGUSTUS	CDS	76560613	76560839	1	+	0	ID=g4124.t1.CDS1;Parent=g4124.t1;
OW387023.1_Nowickia_ferox_genome_assembly,_chromosome:_1	AUGUSTUS	exon	76560613	76560839	.	+	.	ID=g4124.t1.exon1;Parent=g4124.t1;
OW387023.1_Nowickia_ferox_genome_assembly,_chromosome:_1	AUGUSTUS	intron	76560840	76560900	1	+	.	ID=g4124.t1.intron1;Parent=g4124.t1;
OW387023.1_Nowickia_ferox_genome_assembly,_chromosome:_1	AUGUSTUS	CDS	76560901	76561285	0.85	+	1	ID=g4124.t1.CDS2;Parent=g4124.t1;
OW387023.1_Nowickia_ferox_genome_assembly,_chromosome:_1	AUGUSTUS	exon	76560901	76561285	.	+	.	ID=g4124.t1.exon2;Parent=g4124.t1;
OW387023.1_Nowickia_ferox_genome_assembly,_chromosome:_1	AUGUSTUS	intron	76561286	76561359	0.71	+	.	ID=g4124.t1.intron2;Parent=g4124.t1;
OW387023.1_Nowickia_ferox_genome_assembly,_chromosome:_1	AUGUSTUS	CDS	76561360	76561428	0.72	+	0	ID=g4124.t1.CDS3;Parent=g4124.t1;
OW387023.1_Nowickia_ferox_genome_assembly,_chromosome:_1	AUGUSTUS	exon	76561360	76561428	.	+	.	ID=g4124.t1.exon3;Parent=g4124.t1;
OW387023.1_Nowickia_ferox_genome_assembly,_chromosome:_1	AUGUSTUS	stop_codon	76561426	76561428	.	+	0	ID=g4124.t1.stop1;Parent=g4124.t1;
OW387023.1_Nowickia_ferox_genome_assembly,_chromosome:_1	AUGUSTUS	gene	76563768	76564196	.	+	.	ID=g4125;
OW387023.1_Nowickia_ferox_genome_assembly,_chromosome:_1	AUGUSTUS	mRNA	76563768	76564196	1	+	.	ID=g4125.t1;Parent=g4125;
OW387023.1_Nowickia_ferox_genome_assembly,_chromosome:_1	AUGUSTUS	start_codon	76563768	76563770	.	+	0	ID=g4125.t1.start1;Parent=g4125.t1;
OW387023.1_Nowickia_ferox_genome_assembly,_chromosome:_1	AUGUSTUS	CDS	76563768	76564196	1	+	0	ID=g4125.t1.CDS1;Parent=g4125.t1;
OW387023.1_Nowickia_ferox_genome_assembly,_chromosome:_1	AUGUSTUS	exon	76563768	76564196	.	+	.	ID=g4125.t1.exon1;Parent=g4125.t1;
OW387023.1_Nowickia_ferox_genome_assembly,_chromosome:_1	AUGUSTUS	stop_codon	76564194	76564196	.	+	0	ID=g4125.t1.stop1;Parent=g4125.t1;
OW387023.1_Nowickia_ferox_genome_assembly,_chromosome:_1	AUGUSTUS	gene	76601467	76602003	.	-	.	ID=g4126;
OW387023.1_Nowickia_ferox_genome_assembly,_chromosome:_1	AUGUSTUS	mRNA	76601467	76602003	1	-	.	ID=g4126.t1;Parent=g4126;
OW387023.1_Nowickia_ferox_genome_assembly,_chromosome:_1	AUGUSTUS	stop_codon	76601467	76601469	.	-	0	ID=g4126.t1.stop1;Parent=g4126.t1;
OW387023.1_Nowickia_ferox_genome_assembly,_chromosome:_1	AUGUSTUS	CDS	76601467	76602003	1	-	0	ID=g4126.t1.CDS1;Parent=g4126.t1;
OW387023.1_Nowickia_ferox_genome_assembly,_chromosome:_1	AUGUSTUS	exon	76601467	76602003	.	-	.	ID=g4126.t1.exon1;Parent=g4126.t1;
OW387023.1_Nowickia_ferox_genome_assembly,_chromosome:_1	AUGUSTUS	start_codon	76602001	76602003	.	-	0	ID=g4126.t1.start1;Parent=g4126.t1;
OW387023.1_Nowickia_ferox_genome_assembly,_chromosome:_1	AUGUSTUS	gene	76659743	76660960	.	+	.	ID=g4127;
OW387023.1_Nowickia_ferox_genome_assembly,_chromosome:_1	AUGUSTUS	mRNA	76659743	76660960	1	+	.	ID=g4127.t1;Parent=g4127;
OW387023.1_Nowickia_ferox_genome_assembly,_chromosome:_1	AUGUSTUS	start_codon	76659743	76659745	.	+	0	ID=g4127.t1.start1;Parent=g4127.t1;
OW387023.1_Nowickia_ferox_genome_assembly,_chromosome:_1	AUGUSTUS	CDS	76659743	76660960	1	+	0	ID=g4127.t1.CDS1;Parent=g4127.t1;
OW387023.1_Nowickia_ferox_genome_assembly,_chromosome:_1	AUGUSTUS	exon	76659743	76660960	.	+	.	ID=g4127.t1.exon1;Parent=g4127.t1;
OW387023.1_Nowickia_ferox_genome_assembly,_chromosome:_1	AUGUSTUS	stop_codon	76660958	76660960	.	+	0	ID=g4127.t1.stop1;Parent=g4127.t1;
OW387023.1_Nowickia_ferox_genome_assembly,_chromosome:_1	AUGUSTUS	gene	76718024	76719367	.	+	.	ID=g4128;
OW387023.1_Nowickia_ferox_genome_assembly,_chromosome:_1	AUGUSTUS	mRNA	76718024	76719367	1	+	.	ID=g4128.t1;Parent=g4128;
OW387023.1_Nowickia_ferox_genome_assembly,_chromosome:_1	AUGUSTUS	start_codon	76718024	76718026	.	+	0	ID=g4128.t1.start1;Parent=g4128.t1;
OW387023.1_Nowickia_ferox_genome_assembly,_chromosome:_1	AUGUSTUS	CDS	76718024	76718053	1	+	0	ID=g4128.t1.CDS1;Parent=g4128.t1;
OW387023.1_Nowickia_ferox_genome_assembly,_chromosome:_1	AUGUSTUS	exon	76718024	76718053	.	+	.	ID=g4128.t1.exon1;Parent=g4128.t1;
OW387023.1_Nowickia_ferox_genome_assembly,_chromosome:_1	AUGUSTUS	intron	76718054	76718125	1	+	.	ID=g4128.t1.intron1;Parent=g4128.t1;
OW387023.1_Nowickia_ferox_genome_assembly,_chromosome:_1	AUGUSTUS	CDS	76718126	76719367	1	+	0	ID=g4128.t1.CDS2;Parent=g4128.t1;
OW387023.1_Nowickia_ferox_genome_assembly,_chromosome:_1	AUGUSTUS	exon	76718126	76719367	.	+	.	ID=g4128.t1.exon2;Parent=g4128.t1;
OW387023.1_Nowickia_ferox_genome_assembly,_chromosome:_1	AUGUSTUS	stop_codon	76719365	76719367	.	+	0	ID=g4128.t1.stop1;Parent=g4128.t1;
OW387023.1_Nowickia_ferox_genome_assembly,_chromosome:_1	AUGUSTUS	gene	76738009	76738500	.	-	.	ID=g4129;
OW387023.1_Nowickia_ferox_genome_assembly,_chromosome:_1	AUGUSTUS	mRNA	76738009	76738500	0.68	-	.	ID=g4129.t1;Parent=g4129;
OW387023.1_Nowickia_ferox_genome_assembly,_chromosome:_1	AUGUSTUS	stop_codon	76738009	76738011	.	-	0	ID=g4129.t1.stop1;Parent=g4129.t1;
OW387023.1_Nowickia_ferox_genome_assembly,_chromosome:_1	AUGUSTUS	CDS	76738009	76738500	0.68	-	0	ID=g4129.t1.CDS1;Parent=g4129.t1;
OW387023.1_Nowickia_ferox_genome_assembly,_chromosome:_1	AUGUSTUS	exon	76738009	76738500	.	-	.	ID=g4129.t1.exon1;Parent=g4129.t1;
OW387023.1_Nowickia_ferox_genome_assembly,_chromosome:_1	AUGUSTUS	start_codon	76738498	76738500	.	-	0	ID=g4129.t1.start1;Parent=g4129.t1;
OW387023.1_Nowickia_ferox_genome_assembly,_chromosome:_1	AUGUSTUS	gene	76738691	76739098	.	-	.	ID=g4130;
OW387023.1_Nowickia_ferox_genome_assembly,_chromosome:_1	AUGUSTUS	mRNA	76738691	76739098	0.99	-	.	ID=g4130.t1;Parent=g4130;
OW387023.1_Nowickia_ferox_genome_assembly,_chromosome:_1	AUGUSTUS	stop_codon	76738691	76738693	.	-	0	ID=g4130.t1.stop1;Parent=g4130.t1;
OW387023.1_Nowickia_ferox_genome_assembly,_chromosome:_1	AUGUSTUS	CDS	76738691	76739098	0.99	-	0	ID=g4130.t1.CDS1;Parent=g4130.t1;
OW387023.1_Nowickia_ferox_genome_assembly,_chromosome:_1	AUGUSTUS	exon	76738691	76739098	.	-	.	ID=g4130.t1.exon1;Parent=g4130.t1;
OW387023.1_Nowickia_ferox_genome_assembly,_chromosome:_1	AUGUSTUS	start_codon	76739096	76739098	.	-	0	ID=g4130.t1.start1;Parent=g4130.t1;
OW387023.1_Nowickia_ferox_genome_assembly,_chromosome:_1	AUGUSTUS	gene	76769993	76770824	.	-	.	ID=g4131;
OW387023.1_Nowickia_ferox_genome_assembly,_chromosome:_1	AUGUSTUS	mRNA	76769993	76770824	0.44	-	.	ID=g4131.t1;Parent=g4131;
OW387023.1_Nowickia_ferox_genome_assembly,_chromosome:_1	AUGUSTUS	stop_codon	76769993	76769995	.	-	0	ID=g4131.t1.stop1;Parent=g4131.t1;
OW387023.1_Nowickia_ferox_genome_assembly,_chromosome:_1	AUGUSTUS	CDS	76769993	76770062	0.51	-	1	ID=g4131.t1.CDS1;Parent=g4131.t1;
OW387023.1_Nowickia_ferox_genome_assembly,_chromosome:_1	AUGUSTUS	exon	76769993	76770062	.	-	.	ID=g4131.t1.exon1;Parent=g4131.t1;
OW387023.1_Nowickia_ferox_genome_assembly,_chromosome:_1	AUGUSTUS	intron	76770063	76770486	0.51	-	.	ID=g4131.t1.intron1;Parent=g4131.t1;
OW387023.1_Nowickia_ferox_genome_assembly,_chromosome:_1	AUGUSTUS	CDS	76770487	76770577	0.51	-	2	ID=g4131.t1.CDS2;Parent=g4131.t1;
OW387023.1_Nowickia_ferox_genome_assembly,_chromosome:_1	AUGUSTUS	exon	76770487	76770577	.	-	.	ID=g4131.t1.exon2;Parent=g4131.t1;
OW387023.1_Nowickia_ferox_genome_assembly,_chromosome:_1	AUGUSTUS	intron	76770578	76770628	1	-	.	ID=g4131.t1.intron2;Parent=g4131.t1;
OW387023.1_Nowickia_ferox_genome_assembly,_chromosome:_1	AUGUSTUS	CDS	76770629	76770824	0.88	-	0	ID=g4131.t1.CDS3;Parent=g4131.t1;
OW387023.1_Nowickia_ferox_genome_assembly,_chromosome:_1	AUGUSTUS	exon	76770629	76770824	.	-	.	ID=g4131.t1.exon3;Parent=g4131.t1;
OW387023.1_Nowickia_ferox_genome_assembly,_chromosome:_1	AUGUSTUS	start_codon	76770822	76770824	.	-	0	ID=g4131.t1.start1;Parent=g4131.t1;
OW387023.1_Nowickia_ferox_genome_assembly,_chromosome:_1	AUGUSTUS	gene	76771130	76771375	.	-	.	ID=g4132;
OW387023.1_Nowickia_ferox_genome_assembly,_chromosome:_1	AUGUSTUS	mRNA	76771130	76771375	0.62	-	.	ID=g4132.t1;Parent=g4132;
OW387023.1_Nowickia_ferox_genome_assembly,_chromosome:_1	AUGUSTUS	stop_codon	76771130	76771132	.	-	0	ID=g4132.t1.stop1;Parent=g4132.t1;
OW387023.1_Nowickia_ferox_genome_assembly,_chromosome:_1	AUGUSTUS	CDS	76771130	76771375	0.62	-	0	ID=g4132.t1.CDS1;Parent=g4132.t1;
OW387023.1_Nowickia_ferox_genome_assembly,_chromosome:_1	AUGUSTUS	exon	76771130	76771375	.	-	.	ID=g4132.t1.exon1;Parent=g4132.t1;
OW387023.1_Nowickia_ferox_genome_assembly,_chromosome:_1	AUGUSTUS	start_codon	76771373	76771375	.	-	0	ID=g4132.t1.start1;Parent=g4132.t1;
OW387023.1_Nowickia_ferox_genome_assembly,_chromosome:_1	AUGUSTUS	gene	76771446	76771652	.	-	.	ID=g4133;
OW387023.1_Nowickia_ferox_genome_assembly,_chromosome:_1	AUGUSTUS	mRNA	76771446	76771652	0.99	-	.	ID=g4133.t1;Parent=g4133;
OW387023.1_Nowickia_ferox_genome_assembly,_chromosome:_1	AUGUSTUS	stop_codon	76771446	76771448	.	-	0	ID=g4133.t1.stop1;Parent=g4133.t1;
OW387023.1_Nowickia_ferox_genome_assembly,_chromosome:_1	AUGUSTUS	CDS	76771446	76771652	0.99	-	0	ID=g4133.t1.CDS1;Parent=g4133.t1;
OW387023.1_Nowickia_ferox_genome_assembly,_chromosome:_1	AUGUSTUS	exon	76771446	76771652	.	-	.	ID=g4133.t1.exon1;Parent=g4133.t1;
OW387023.1_Nowickia_ferox_genome_assembly,_chromosome:_1	AUGUSTUS	start_codon	76771650	76771652	.	-	0	ID=g4133.t1.start1;Parent=g4133.t1;
OW387023.1_Nowickia_ferox_genome_assembly,_chromosome:_1	AUGUSTUS	gene	76783825	76784361	.	+	.	ID=g4134;
OW387023.1_Nowickia_ferox_genome_assembly,_chromosome:_1	AUGUSTUS	mRNA	76783825	76784361	0.75	+	.	ID=g4134.t1;Parent=g4134;
OW387023.1_Nowickia_ferox_genome_assembly,_chromosome:_1	AUGUSTUS	start_codon	76783825	76783827	.	+	0	ID=g4134.t1.start1;Parent=g4134.t1;
OW387023.1_Nowickia_ferox_genome_assembly,_chromosome:_1	AUGUSTUS	CDS	76783825	76784361	0.75	+	0	ID=g4134.t1.CDS1;Parent=g4134.t1;
OW387023.1_Nowickia_ferox_genome_assembly,_chromosome:_1	AUGUSTUS	exon	76783825	76784361	.	+	.	ID=g4134.t1.exon1;Parent=g4134.t1;
OW387023.1_Nowickia_ferox_genome_assembly,_chromosome:_1	AUGUSTUS	stop_codon	76784359	76784361	.	+	0	ID=g4134.t1.stop1;Parent=g4134.t1;
OW387023.1_Nowickia_ferox_genome_assembly,_chromosome:_1	AUGUSTUS	gene	76788483	76789052	.	+	.	ID=g4135;
OW387023.1_Nowickia_ferox_genome_assembly,_chromosome:_1	AUGUSTUS	mRNA	76788483	76789052	0.85	+	.	ID=g4135.t1;Parent=g4135;
OW387023.1_Nowickia_ferox_genome_assembly,_chromosome:_1	AUGUSTUS	start_codon	76788483	76788485	.	+	0	ID=g4135.t1.start1;Parent=g4135.t1;
OW387023.1_Nowickia_ferox_genome_assembly,_chromosome:_1	AUGUSTUS	CDS	76788483	76789052	0.85	+	0	ID=g4135.t1.CDS1;Parent=g4135.t1;
OW387023.1_Nowickia_ferox_genome_assembly,_chromosome:_1	AUGUSTUS	exon	76788483	76789052	.	+	.	ID=g4135.t1.exon1;Parent=g4135.t1;
OW387023.1_Nowickia_ferox_genome_assembly,_chromosome:_1	AUGUSTUS	stop_codon	76789050	76789052	.	+	0	ID=g4135.t1.stop1;Parent=g4135.t1;
OW387023.1_Nowickia_ferox_genome_assembly,_chromosome:_1	AUGUSTUS	gene	76789389	76790085	.	+	.	ID=g4136;
OW387023.1_Nowickia_ferox_genome_assembly,_chromosome:_1	AUGUSTUS	mRNA	76789389	76790085	1	+	.	ID=g4136.t1;Parent=g4136;
OW387023.1_Nowickia_ferox_genome_assembly,_chromosome:_1	AUGUSTUS	start_codon	76789389	76789391	.	+	0	ID=g4136.t1.start1;Parent=g4136.t1;
OW387023.1_Nowickia_ferox_genome_assembly,_chromosome:_1	AUGUSTUS	CDS	76789389	76789589	1	+	0	ID=g4136.t1.CDS1;Parent=g4136.t1;
OW387023.1_Nowickia_ferox_genome_assembly,_chromosome:_1	AUGUSTUS	exon	76789389	76789589	.	+	.	ID=g4136.t1.exon1;Parent=g4136.t1;
OW387023.1_Nowickia_ferox_genome_assembly,_chromosome:_1	AUGUSTUS	intron	76789590	76789644	1	+	.	ID=g4136.t1.intron1;Parent=g4136.t1;
OW387023.1_Nowickia_ferox_genome_assembly,_chromosome:_1	AUGUSTUS	CDS	76789645	76790085	1	+	0	ID=g4136.t1.CDS2;Parent=g4136.t1;
OW387023.1_Nowickia_ferox_genome_assembly,_chromosome:_1	AUGUSTUS	exon	76789645	76790085	.	+	.	ID=g4136.t1.exon2;Parent=g4136.t1;
OW387023.1_Nowickia_ferox_genome_assembly,_chromosome:_1	AUGUSTUS	stop_codon	76790083	76790085	.	+	0	ID=g4136.t1.stop1;Parent=g4136.t1;
OW387023.1_Nowickia_ferox_genome_assembly,_chromosome:_1	AUGUSTUS	gene	76806987	76807971	.	-	.	ID=g4137;
OW387023.1_Nowickia_ferox_genome_assembly,_chromosome:_1	AUGUSTUS	mRNA	76806987	76807971	0.95	-	.	ID=g4137.t1;Parent=g4137;
OW387023.1_Nowickia_ferox_genome_assembly,_chromosome:_1	AUGUSTUS	stop_codon	76806987	76806989	.	-	0	ID=g4137.t1.stop1;Parent=g4137.t1;
OW387023.1_Nowickia_ferox_genome_assembly,_chromosome:_1	AUGUSTUS	CDS	76806987	76807566	0.99	-	1	ID=g4137.t1.CDS1;Parent=g4137.t1;
OW387023.1_Nowickia_ferox_genome_assembly,_chromosome:_1	AUGUSTUS	exon	76806987	76807566	.	-	.	ID=g4137.t1.exon1;Parent=g4137.t1;
OW387023.1_Nowickia_ferox_genome_assembly,_chromosome:_1	AUGUSTUS	intron	76807567	76807723	0.95	-	.	ID=g4137.t1.intron1;Parent=g4137.t1;
OW387023.1_Nowickia_ferox_genome_assembly,_chromosome:_1	AUGUSTUS	CDS	76807724	76807971	0.95	-	0	ID=g4137.t1.CDS2;Parent=g4137.t1;
OW387023.1_Nowickia_ferox_genome_assembly,_chromosome:_1	AUGUSTUS	exon	76807724	76807971	.	-	.	ID=g4137.t1.exon2;Parent=g4137.t1;
OW387023.1_Nowickia_ferox_genome_assembly,_chromosome:_1	AUGUSTUS	start_codon	76807969	76807971	.	-	0	ID=g4137.t1.start1;Parent=g4137.t1;
OW387023.1_Nowickia_ferox_genome_assembly,_chromosome:_1	AUGUSTUS	gene	76808414	76809508	.	-	.	ID=g4138;
OW387023.1_Nowickia_ferox_genome_assembly,_chromosome:_1	AUGUSTUS	mRNA	76808414	76809508	0.6	-	.	ID=g4138.t1;Parent=g4138;
OW387023.1_Nowickia_ferox_genome_assembly,_chromosome:_1	AUGUSTUS	stop_codon	76808414	76808416	.	-	0	ID=g4138.t1.stop1;Parent=g4138.t1;
OW387023.1_Nowickia_ferox_genome_assembly,_chromosome:_1	AUGUSTUS	CDS	76808414	76809508	0.6	-	0	ID=g4138.t1.CDS1;Parent=g4138.t1;
OW387023.1_Nowickia_ferox_genome_assembly,_chromosome:_1	AUGUSTUS	exon	76808414	76809508	.	-	.	ID=g4138.t1.exon1;Parent=g4138.t1;
OW387023.1_Nowickia_ferox_genome_assembly,_chromosome:_1	AUGUSTUS	start_codon	76809506	76809508	.	-	0	ID=g4138.t1.start1;Parent=g4138.t1;
OW387023.1_Nowickia_ferox_genome_assembly,_chromosome:_1	AUGUSTUS	gene	76809650	76810951	.	-	.	ID=g4139;
OW387023.1_Nowickia_ferox_genome_assembly,_chromosome:_1	AUGUSTUS	mRNA	76809650	76810951	1	-	.	ID=g4139.t1;Parent=g4139;
OW387023.1_Nowickia_ferox_genome_assembly,_chromosome:_1	AUGUSTUS	stop_codon	76809650	76809652	.	-	0	ID=g4139.t1.stop1;Parent=g4139.t1;
OW387023.1_Nowickia_ferox_genome_assembly,_chromosome:_1	AUGUSTUS	CDS	76809650	76810951	1	-	0	ID=g4139.t1.CDS1;Parent=g4139.t1;
OW387023.1_Nowickia_ferox_genome_assembly,_chromosome:_1	AUGUSTUS	exon	76809650	76810951	.	-	.	ID=g4139.t1.exon1;Parent=g4139.t1;
OW387023.1_Nowickia_ferox_genome_assembly,_chromosome:_1	AUGUSTUS	start_codon	76810949	76810951	.	-	0	ID=g4139.t1.start1;Parent=g4139.t1;
OW387023.1_Nowickia_ferox_genome_assembly,_chromosome:_1	AUGUSTUS	gene	76837590	76840678	.	-	.	ID=g4140;
OW387023.1_Nowickia_ferox_genome_assembly,_chromosome:_1	AUGUSTUS	mRNA	76839083	76840678	0.98	-	.	ID=g4140.t1;Parent=g4140;
OW387023.1_Nowickia_ferox_genome_assembly,_chromosome:_1	AUGUSTUS	stop_codon	76839083	76839085	.	-	0	ID=g4140.t1.stop1;Parent=g4140.t1;
OW387023.1_Nowickia_ferox_genome_assembly,_chromosome:_1	AUGUSTUS	CDS	76839083	76839281	0.98	-	1	ID=g4140.t1.CDS1;Parent=g4140.t1;
OW387023.1_Nowickia_ferox_genome_assembly,_chromosome:_1	AUGUSTUS	exon	76839083	76839281	.	-	.	ID=g4140.t1.exon1;Parent=g4140.t1;
OW387023.1_Nowickia_ferox_genome_assembly,_chromosome:_1	AUGUSTUS	intron	76839282	76840157	0.98	-	.	ID=g4140.t1.intron1;Parent=g4140.t1;
OW387023.1_Nowickia_ferox_genome_assembly,_chromosome:_1	AUGUSTUS	CDS	76840158	76840678	1	-	0	ID=g4140.t1.CDS2;Parent=g4140.t1;
OW387023.1_Nowickia_ferox_genome_assembly,_chromosome:_1	AUGUSTUS	exon	76840158	76840678	.	-	.	ID=g4140.t1.exon2;Parent=g4140.t1;
OW387023.1_Nowickia_ferox_genome_assembly,_chromosome:_1	AUGUSTUS	start_codon	76840676	76840678	.	-	0	ID=g4140.t1.start1;Parent=g4140.t1;
OW387023.1_Nowickia_ferox_genome_assembly,_chromosome:_1	AUGUSTUS	mRNA	76837590	76840678	0.94	-	.	ID=g4140.t2;Parent=g4140;
OW387023.1_Nowickia_ferox_genome_assembly,_chromosome:_1	AUGUSTUS	stop_codon	76837590	76837592	.	-	0	ID=g4140.t2.stop1;Parent=g4140.t2;
OW387023.1_Nowickia_ferox_genome_assembly,_chromosome:_1	AUGUSTUS	CDS	76837590	76839037	0.94	-	2	ID=g4140.t2.CDS1;Parent=g4140.t2;
OW387023.1_Nowickia_ferox_genome_assembly,_chromosome:_1	AUGUSTUS	exon	76837590	76839037	.	-	.	ID=g4140.t2.exon1;Parent=g4140.t2;
OW387023.1_Nowickia_ferox_genome_assembly,_chromosome:_1	AUGUSTUS	intron	76839038	76839114	0.94	-	.	ID=g4140.t2.intron1;Parent=g4140.t2;
OW387023.1_Nowickia_ferox_genome_assembly,_chromosome:_1	AUGUSTUS	CDS	76839115	76840678	0.97	-	0	ID=g4140.t2.CDS2;Parent=g4140.t2;
OW387023.1_Nowickia_ferox_genome_assembly,_chromosome:_1	AUGUSTUS	exon	76839115	76840678	.	-	.	ID=g4140.t2.exon2;Parent=g4140.t2;
OW387023.1_Nowickia_ferox_genome_assembly,_chromosome:_1	AUGUSTUS	start_codon	76840676	76840678	.	-	0	ID=g4140.t2.start1;Parent=g4140.t2;
OW387023.1_Nowickia_ferox_genome_assembly,_chromosome:_1	AUGUSTUS	gene	76845854	76847593	.	-	.	ID=g4141;
OW387023.1_Nowickia_ferox_genome_assembly,_chromosome:_1	AUGUSTUS	mRNA	76845854	76847593	1	-	.	ID=g4141.t1;Parent=g4141;
OW387023.1_Nowickia_ferox_genome_assembly,_chromosome:_1	AUGUSTUS	stop_codon	76845854	76845856	.	-	0	ID=g4141.t1.stop1;Parent=g4141.t1;
OW387023.1_Nowickia_ferox_genome_assembly,_chromosome:_1	AUGUSTUS	CDS	76845854	76846515	1	-	2	ID=g4141.t1.CDS1;Parent=g4141.t1;
OW387023.1_Nowickia_ferox_genome_assembly,_chromosome:_1	AUGUSTUS	exon	76845854	76846515	.	-	.	ID=g4141.t1.exon1;Parent=g4141.t1;
OW387023.1_Nowickia_ferox_genome_assembly,_chromosome:_1	AUGUSTUS	intron	76846516	76847316	1	-	.	ID=g4141.t1.intron1;Parent=g4141.t1;
OW387023.1_Nowickia_ferox_genome_assembly,_chromosome:_1	AUGUSTUS	CDS	76847317	76847593	1	-	0	ID=g4141.t1.CDS2;Parent=g4141.t1;
OW387023.1_Nowickia_ferox_genome_assembly,_chromosome:_1	AUGUSTUS	exon	76847317	76847593	.	-	.	ID=g4141.t1.exon2;Parent=g4141.t1;
OW387023.1_Nowickia_ferox_genome_assembly,_chromosome:_1	AUGUSTUS	start_codon	76847591	76847593	.	-	0	ID=g4141.t1.start1;Parent=g4141.t1;
OW387023.1_Nowickia_ferox_genome_assembly,_chromosome:_1	AUGUSTUS	gene	76847652	76847988	.	-	.	ID=g4142;
OW387023.1_Nowickia_ferox_genome_assembly,_chromosome:_1	AUGUSTUS	mRNA	76847652	76847988	0.57	-	.	ID=g4142.t1;Parent=g4142;
OW387023.1_Nowickia_ferox_genome_assembly,_chromosome:_1	AUGUSTUS	stop_codon	76847652	76847654	.	-	0	ID=g4142.t1.stop1;Parent=g4142.t1;
OW387023.1_Nowickia_ferox_genome_assembly,_chromosome:_1	AUGUSTUS	CDS	76847652	76847757	0.58	-	1	ID=g4142.t1.CDS1;Parent=g4142.t1;
OW387023.1_Nowickia_ferox_genome_assembly,_chromosome:_1	AUGUSTUS	exon	76847652	76847757	.	-	.	ID=g4142.t1.exon1;Parent=g4142.t1;
OW387023.1_Nowickia_ferox_genome_assembly,_chromosome:_1	AUGUSTUS	intron	76847758	76847824	0.58	-	.	ID=g4142.t1.intron1;Parent=g4142.t1;
OW387023.1_Nowickia_ferox_genome_assembly,_chromosome:_1	AUGUSTUS	CDS	76847825	76847988	0.57	-	0	ID=g4142.t1.CDS2;Parent=g4142.t1;
OW387023.1_Nowickia_ferox_genome_assembly,_chromosome:_1	AUGUSTUS	exon	76847825	76847988	.	-	.	ID=g4142.t1.exon2;Parent=g4142.t1;
OW387023.1_Nowickia_ferox_genome_assembly,_chromosome:_1	AUGUSTUS	start_codon	76847986	76847988	.	-	0	ID=g4142.t1.start1;Parent=g4142.t1;
OW387023.1_Nowickia_ferox_genome_assembly,_chromosome:_1	AUGUSTUS	gene	76847652	76849149	.	-	.	ID=g4143;
OW387023.1_Nowickia_ferox_genome_assembly,_chromosome:_1	AUGUSTUS	mRNA	76848139	76849149	1	-	.	ID=g4143.t1;Parent=g4143;
OW387023.1_Nowickia_ferox_genome_assembly,_chromosome:_1	AUGUSTUS	stop_codon	76848139	76848141	.	-	0	ID=g4143.t1.stop1;Parent=g4143.t1;
OW387023.1_Nowickia_ferox_genome_assembly,_chromosome:_1	AUGUSTUS	CDS	76848139	76849149	1	-	0	ID=g4143.t1.CDS1;Parent=g4143.t1;
OW387023.1_Nowickia_ferox_genome_assembly,_chromosome:_1	AUGUSTUS	exon	76848139	76849149	.	-	.	ID=g4143.t1.exon1;Parent=g4143.t1;
OW387023.1_Nowickia_ferox_genome_assembly,_chromosome:_1	AUGUSTUS	start_codon	76849147	76849149	.	-	0	ID=g4143.t1.start1;Parent=g4143.t1;
OW387023.1_Nowickia_ferox_genome_assembly,_chromosome:_1	AUGUSTUS	mRNA	76847652	76849149	0.48	-	.	ID=g4143.t2;Parent=g4143;
OW387023.1_Nowickia_ferox_genome_assembly,_chromosome:_1	AUGUSTUS	stop_codon	76847652	76847654	.	-	0	ID=g4143.t2.stop1;Parent=g4143.t2;
OW387023.1_Nowickia_ferox_genome_assembly,_chromosome:_1	AUGUSTUS	CDS	76847652	76847792	0.52	-	0	ID=g4143.t2.CDS1;Parent=g4143.t2;
OW387023.1_Nowickia_ferox_genome_assembly,_chromosome:_1	AUGUSTUS	exon	76847652	76847792	.	-	.	ID=g4143.t2.exon1;Parent=g4143.t2;
OW387023.1_Nowickia_ferox_genome_assembly,_chromosome:_1	AUGUSTUS	intron	76847793	76848549	0.48	-	.	ID=g4143.t2.intron1;Parent=g4143.t2;
OW387023.1_Nowickia_ferox_genome_assembly,_chromosome:_1	AUGUSTUS	CDS	76848550	76849149	0.96	-	0	ID=g4143.t2.CDS2;Parent=g4143.t2;
OW387023.1_Nowickia_ferox_genome_assembly,_chromosome:_1	AUGUSTUS	exon	76848550	76849149	.	-	.	ID=g4143.t2.exon2;Parent=g4143.t2;
OW387023.1_Nowickia_ferox_genome_assembly,_chromosome:_1	AUGUSTUS	start_codon	76849147	76849149	.	-	0	ID=g4143.t2.start1;Parent=g4143.t2;
OW387023.1_Nowickia_ferox_genome_assembly,_chromosome:_1	AUGUSTUS	gene	76885119	76885738	.	+	.	ID=g4144;
OW387023.1_Nowickia_ferox_genome_assembly,_chromosome:_1	AUGUSTUS	mRNA	76885119	76885738	0.96	+	.	ID=g4144.t1;Parent=g4144;
OW387023.1_Nowickia_ferox_genome_assembly,_chromosome:_1	AUGUSTUS	start_codon	76885119	76885121	.	+	0	ID=g4144.t1.start1;Parent=g4144.t1;
OW387023.1_Nowickia_ferox_genome_assembly,_chromosome:_1	AUGUSTUS	CDS	76885119	76885221	0.96	+	0	ID=g4144.t1.CDS1;Parent=g4144.t1;
OW387023.1_Nowickia_ferox_genome_assembly,_chromosome:_1	AUGUSTUS	exon	76885119	76885221	.	+	.	ID=g4144.t1.exon1;Parent=g4144.t1;
OW387023.1_Nowickia_ferox_genome_assembly,_chromosome:_1	AUGUSTUS	intron	76885222	76885442	0.96	+	.	ID=g4144.t1.intron1;Parent=g4144.t1;
OW387023.1_Nowickia_ferox_genome_assembly,_chromosome:_1	AUGUSTUS	CDS	76885443	76885738	0.96	+	2	ID=g4144.t1.CDS2;Parent=g4144.t1;
OW387023.1_Nowickia_ferox_genome_assembly,_chromosome:_1	AUGUSTUS	exon	76885443	76885738	.	+	.	ID=g4144.t1.exon2;Parent=g4144.t1;
OW387023.1_Nowickia_ferox_genome_assembly,_chromosome:_1	AUGUSTUS	stop_codon	76885736	76885738	.	+	0	ID=g4144.t1.stop1;Parent=g4144.t1;
OW387023.1_Nowickia_ferox_genome_assembly,_chromosome:_1	AUGUSTUS	gene	76886008	76886655	.	+	.	ID=g4145;
OW387023.1_Nowickia_ferox_genome_assembly,_chromosome:_1	AUGUSTUS	mRNA	76886008	76886655	1	+	.	ID=g4145.t1;Parent=g4145;
OW387023.1_Nowickia_ferox_genome_assembly,_chromosome:_1	AUGUSTUS	start_codon	76886008	76886010	.	+	0	ID=g4145.t1.start1;Parent=g4145.t1;
OW387023.1_Nowickia_ferox_genome_assembly,_chromosome:_1	AUGUSTUS	CDS	76886008	76886655	1	+	0	ID=g4145.t1.CDS1;Parent=g4145.t1;
OW387023.1_Nowickia_ferox_genome_assembly,_chromosome:_1	AUGUSTUS	exon	76886008	76886655	.	+	.	ID=g4145.t1.exon1;Parent=g4145.t1;
OW387023.1_Nowickia_ferox_genome_assembly,_chromosome:_1	AUGUSTUS	stop_codon	76886653	76886655	.	+	0	ID=g4145.t1.stop1;Parent=g4145.t1;
OW387023.1_Nowickia_ferox_genome_assembly,_chromosome:_1	AUGUSTUS	gene	76887269	76887907	.	+	.	ID=g4146;
OW387023.1_Nowickia_ferox_genome_assembly,_chromosome:_1	AUGUSTUS	mRNA	76887269	76887907	1	+	.	ID=g4146.t1;Parent=g4146;
OW387023.1_Nowickia_ferox_genome_assembly,_chromosome:_1	AUGUSTUS	start_codon	76887269	76887271	.	+	0	ID=g4146.t1.start1;Parent=g4146.t1;
OW387023.1_Nowickia_ferox_genome_assembly,_chromosome:_1	AUGUSTUS	CDS	76887269	76887907	1	+	0	ID=g4146.t1.CDS1;Parent=g4146.t1;
OW387023.1_Nowickia_ferox_genome_assembly,_chromosome:_1	AUGUSTUS	exon	76887269	76887907	.	+	.	ID=g4146.t1.exon1;Parent=g4146.t1;
OW387023.1_Nowickia_ferox_genome_assembly,_chromosome:_1	AUGUSTUS	stop_codon	76887905	76887907	.	+	0	ID=g4146.t1.stop1;Parent=g4146.t1;
OW387023.1_Nowickia_ferox_genome_assembly,_chromosome:_1	AUGUSTUS	gene	76889743	76890168	.	-	.	ID=g4147;
OW387023.1_Nowickia_ferox_genome_assembly,_chromosome:_1	AUGUSTUS	mRNA	76889743	76890168	1	-	.	ID=g4147.t1;Parent=g4147;
OW387023.1_Nowickia_ferox_genome_assembly,_chromosome:_1	AUGUSTUS	stop_codon	76889743	76889745	.	-	0	ID=g4147.t1.stop1;Parent=g4147.t1;
OW387023.1_Nowickia_ferox_genome_assembly,_chromosome:_1	AUGUSTUS	CDS	76889743	76890168	1	-	0	ID=g4147.t1.CDS1;Parent=g4147.t1;
OW387023.1_Nowickia_ferox_genome_assembly,_chromosome:_1	AUGUSTUS	exon	76889743	76890168	.	-	.	ID=g4147.t1.exon1;Parent=g4147.t1;
OW387023.1_Nowickia_ferox_genome_assembly,_chromosome:_1	AUGUSTUS	start_codon	76890166	76890168	.	-	0	ID=g4147.t1.start1;Parent=g4147.t1;
OW387023.1_Nowickia_ferox_genome_assembly,_chromosome:_1	AUGUSTUS	gene	76890519	76891057	.	-	.	ID=g4148;
OW387023.1_Nowickia_ferox_genome_assembly,_chromosome:_1	AUGUSTUS	mRNA	76890519	76891057	0.69	-	.	ID=g4148.t1;Parent=g4148;
OW387023.1_Nowickia_ferox_genome_assembly,_chromosome:_1	AUGUSTUS	stop_codon	76890519	76890521	.	-	0	ID=g4148.t1.stop1;Parent=g4148.t1;
OW387023.1_Nowickia_ferox_genome_assembly,_chromosome:_1	AUGUSTUS	CDS	76890519	76890733	0.69	-	2	ID=g4148.t1.CDS1;Parent=g4148.t1;
OW387023.1_Nowickia_ferox_genome_assembly,_chromosome:_1	AUGUSTUS	exon	76890519	76890733	.	-	.	ID=g4148.t1.exon1;Parent=g4148.t1;
OW387023.1_Nowickia_ferox_genome_assembly,_chromosome:_1	AUGUSTUS	intron	76890734	76890954	0.69	-	.	ID=g4148.t1.intron1;Parent=g4148.t1;
OW387023.1_Nowickia_ferox_genome_assembly,_chromosome:_1	AUGUSTUS	CDS	76890955	76891057	0.79	-	0	ID=g4148.t1.CDS2;Parent=g4148.t1;
OW387023.1_Nowickia_ferox_genome_assembly,_chromosome:_1	AUGUSTUS	exon	76890955	76891057	.	-	.	ID=g4148.t1.exon2;Parent=g4148.t1;
OW387023.1_Nowickia_ferox_genome_assembly,_chromosome:_1	AUGUSTUS	start_codon	76891055	76891057	.	-	0	ID=g4148.t1.start1;Parent=g4148.t1;
OW387023.1_Nowickia_ferox_genome_assembly,_chromosome:_1	AUGUSTUS	gene	76895619	76896717	.	-	.	ID=g4149;
OW387023.1_Nowickia_ferox_genome_assembly,_chromosome:_1	AUGUSTUS	mRNA	76895619	76896717	0.95	-	.	ID=g4149.t1;Parent=g4149;
OW387023.1_Nowickia_ferox_genome_assembly,_chromosome:_1	AUGUSTUS	stop_codon	76895619	76895621	.	-	0	ID=g4149.t1.stop1;Parent=g4149.t1;
OW387023.1_Nowickia_ferox_genome_assembly,_chromosome:_1	AUGUSTUS	CDS	76895619	76895860	0.95	-	2	ID=g4149.t1.CDS1;Parent=g4149.t1;
OW387023.1_Nowickia_ferox_genome_assembly,_chromosome:_1	AUGUSTUS	exon	76895619	76895860	.	-	.	ID=g4149.t1.exon1;Parent=g4149.t1;
OW387023.1_Nowickia_ferox_genome_assembly,_chromosome:_1	AUGUSTUS	intron	76895861	76895980	0.95	-	.	ID=g4149.t1.intron1;Parent=g4149.t1;
OW387023.1_Nowickia_ferox_genome_assembly,_chromosome:_1	AUGUSTUS	CDS	76895981	76896194	1	-	0	ID=g4149.t1.CDS2;Parent=g4149.t1;
OW387023.1_Nowickia_ferox_genome_assembly,_chromosome:_1	AUGUSTUS	exon	76895981	76896194	.	-	.	ID=g4149.t1.exon2;Parent=g4149.t1;
OW387023.1_Nowickia_ferox_genome_assembly,_chromosome:_1	AUGUSTUS	intron	76896195	76896606	1	-	.	ID=g4149.t1.intron2;Parent=g4149.t1;
OW387023.1_Nowickia_ferox_genome_assembly,_chromosome:_1	AUGUSTUS	CDS	76896607	76896717	1	-	0	ID=g4149.t1.CDS3;Parent=g4149.t1;
OW387023.1_Nowickia_ferox_genome_assembly,_chromosome:_1	AUGUSTUS	exon	76896607	76896717	.	-	.	ID=g4149.t1.exon3;Parent=g4149.t1;
OW387023.1_Nowickia_ferox_genome_assembly,_chromosome:_1	AUGUSTUS	start_codon	76896715	76896717	.	-	0	ID=g4149.t1.start1;Parent=g4149.t1;
OW387023.1_Nowickia_ferox_genome_assembly,_chromosome:_1	AUGUSTUS	gene	76896818	76897504	.	-	.	ID=g4150;
OW387023.1_Nowickia_ferox_genome_assembly,_chromosome:_1	AUGUSTUS	mRNA	76896818	76897504	1	-	.	ID=g4150.t1;Parent=g4150;
OW387023.1_Nowickia_ferox_genome_assembly,_chromosome:_1	AUGUSTUS	stop_codon	76896818	76896820	.	-	0	ID=g4150.t1.stop1;Parent=g4150.t1;
OW387023.1_Nowickia_ferox_genome_assembly,_chromosome:_1	AUGUSTUS	CDS	76896818	76897504	1	-	0	ID=g4150.t1.CDS1;Parent=g4150.t1;
OW387023.1_Nowickia_ferox_genome_assembly,_chromosome:_1	AUGUSTUS	exon	76896818	76897504	.	-	.	ID=g4150.t1.exon1;Parent=g4150.t1;
OW387023.1_Nowickia_ferox_genome_assembly,_chromosome:_1	AUGUSTUS	start_codon	76897502	76897504	.	-	0	ID=g4150.t1.start1;Parent=g4150.t1;
OW387023.1_Nowickia_ferox_genome_assembly,_chromosome:_1	AUGUSTUS	gene	76897905	76898414	.	+	.	ID=g4151;
OW387023.1_Nowickia_ferox_genome_assembly,_chromosome:_1	AUGUSTUS	mRNA	76897905	76898414	0.86	+	.	ID=g4151.t1;Parent=g4151;
OW387023.1_Nowickia_ferox_genome_assembly,_chromosome:_1	AUGUSTUS	start_codon	76897905	76897907	.	+	0	ID=g4151.t1.start1;Parent=g4151.t1;
OW387023.1_Nowickia_ferox_genome_assembly,_chromosome:_1	AUGUSTUS	CDS	76897905	76898414	0.86	+	0	ID=g4151.t1.CDS1;Parent=g4151.t1;
OW387023.1_Nowickia_ferox_genome_assembly,_chromosome:_1	AUGUSTUS	exon	76897905	76898414	.	+	.	ID=g4151.t1.exon1;Parent=g4151.t1;
OW387023.1_Nowickia_ferox_genome_assembly,_chromosome:_1	AUGUSTUS	stop_codon	76898412	76898414	.	+	0	ID=g4151.t1.stop1;Parent=g4151.t1;
OW387023.1_Nowickia_ferox_genome_assembly,_chromosome:_1	AUGUSTUS	gene	76950810	76951667	.	+	.	ID=g4152;
OW387023.1_Nowickia_ferox_genome_assembly,_chromosome:_1	AUGUSTUS	mRNA	76950810	76951667	1	+	.	ID=g4152.t1;Parent=g4152;
OW387023.1_Nowickia_ferox_genome_assembly,_chromosome:_1	AUGUSTUS	start_codon	76950810	76950812	.	+	0	ID=g4152.t1.start1;Parent=g4152.t1;
OW387023.1_Nowickia_ferox_genome_assembly,_chromosome:_1	AUGUSTUS	CDS	76950810	76950944	1	+	0	ID=g4152.t1.CDS1;Parent=g4152.t1;
OW387023.1_Nowickia_ferox_genome_assembly,_chromosome:_1	AUGUSTUS	exon	76950810	76950944	.	+	.	ID=g4152.t1.exon1;Parent=g4152.t1;
OW387023.1_Nowickia_ferox_genome_assembly,_chromosome:_1	AUGUSTUS	intron	76950945	76951018	1	+	.	ID=g4152.t1.intron1;Parent=g4152.t1;
OW387023.1_Nowickia_ferox_genome_assembly,_chromosome:_1	AUGUSTUS	CDS	76951019	76951109	1	+	0	ID=g4152.t1.CDS2;Parent=g4152.t1;
OW387023.1_Nowickia_ferox_genome_assembly,_chromosome:_1	AUGUSTUS	exon	76951019	76951109	.	+	.	ID=g4152.t1.exon2;Parent=g4152.t1;
OW387023.1_Nowickia_ferox_genome_assembly,_chromosome:_1	AUGUSTUS	intron	76951110	76951166	1	+	.	ID=g4152.t1.intron2;Parent=g4152.t1;
OW387023.1_Nowickia_ferox_genome_assembly,_chromosome:_1	AUGUSTUS	CDS	76951167	76951457	1	+	2	ID=g4152.t1.CDS3;Parent=g4152.t1;
OW387023.1_Nowickia_ferox_genome_assembly,_chromosome:_1	AUGUSTUS	exon	76951167	76951457	.	+	.	ID=g4152.t1.exon3;Parent=g4152.t1;
OW387023.1_Nowickia_ferox_genome_assembly,_chromosome:_1	AUGUSTUS	intron	76951458	76951521	1	+	.	ID=g4152.t1.intron3;Parent=g4152.t1;
OW387023.1_Nowickia_ferox_genome_assembly,_chromosome:_1	AUGUSTUS	CDS	76951522	76951667	1	+	2	ID=g4152.t1.CDS4;Parent=g4152.t1;
OW387023.1_Nowickia_ferox_genome_assembly,_chromosome:_1	AUGUSTUS	exon	76951522	76951667	.	+	.	ID=g4152.t1.exon4;Parent=g4152.t1;
OW387023.1_Nowickia_ferox_genome_assembly,_chromosome:_1	AUGUSTUS	stop_codon	76951665	76951667	.	+	0	ID=g4152.t1.stop1;Parent=g4152.t1;
OW387023.1_Nowickia_ferox_genome_assembly,_chromosome:_1	AUGUSTUS	gene	76951805	76953023	.	-	.	ID=g4153;
OW387023.1_Nowickia_ferox_genome_assembly,_chromosome:_1	AUGUSTUS	mRNA	76951805	76953023	0.43	-	.	ID=g4153.t1;Parent=g4153;
OW387023.1_Nowickia_ferox_genome_assembly,_chromosome:_1	AUGUSTUS	stop_codon	76951805	76951807	.	-	0	ID=g4153.t1.stop1;Parent=g4153.t1;
OW387023.1_Nowickia_ferox_genome_assembly,_chromosome:_1	AUGUSTUS	CDS	76951805	76951933	0.95	-	0	ID=g4153.t1.CDS1;Parent=g4153.t1;
OW387023.1_Nowickia_ferox_genome_assembly,_chromosome:_1	AUGUSTUS	exon	76951805	76951933	.	-	.	ID=g4153.t1.exon1;Parent=g4153.t1;
OW387023.1_Nowickia_ferox_genome_assembly,_chromosome:_1	AUGUSTUS	intron	76951934	76952121	0.95	-	.	ID=g4153.t1.intron1;Parent=g4153.t1;
OW387023.1_Nowickia_ferox_genome_assembly,_chromosome:_1	AUGUSTUS	CDS	76952122	76952144	1	-	2	ID=g4153.t1.CDS2;Parent=g4153.t1;
OW387023.1_Nowickia_ferox_genome_assembly,_chromosome:_1	AUGUSTUS	exon	76952122	76952144	.	-	.	ID=g4153.t1.exon2;Parent=g4153.t1;
OW387023.1_Nowickia_ferox_genome_assembly,_chromosome:_1	AUGUSTUS	intron	76952145	76952201	1	-	.	ID=g4153.t1.intron2;Parent=g4153.t1;
OW387023.1_Nowickia_ferox_genome_assembly,_chromosome:_1	AUGUSTUS	CDS	76952202	76952346	1	-	0	ID=g4153.t1.CDS3;Parent=g4153.t1;
OW387023.1_Nowickia_ferox_genome_assembly,_chromosome:_1	AUGUSTUS	exon	76952202	76952346	.	-	.	ID=g4153.t1.exon3;Parent=g4153.t1;
OW387023.1_Nowickia_ferox_genome_assembly,_chromosome:_1	AUGUSTUS	intron	76952347	76952613	0.45	-	.	ID=g4153.t1.intron3;Parent=g4153.t1;
OW387023.1_Nowickia_ferox_genome_assembly,_chromosome:_1	AUGUSTUS	CDS	76952614	76952836	0.45	-	1	ID=g4153.t1.CDS4;Parent=g4153.t1;
OW387023.1_Nowickia_ferox_genome_assembly,_chromosome:_1	AUGUSTUS	exon	76952614	76952836	.	-	.	ID=g4153.t1.exon4;Parent=g4153.t1;
OW387023.1_Nowickia_ferox_genome_assembly,_chromosome:_1	AUGUSTUS	intron	76952837	76952892	1	-	.	ID=g4153.t1.intron4;Parent=g4153.t1;
OW387023.1_Nowickia_ferox_genome_assembly,_chromosome:_1	AUGUSTUS	CDS	76952893	76953023	1	-	0	ID=g4153.t1.CDS5;Parent=g4153.t1;
OW387023.1_Nowickia_ferox_genome_assembly,_chromosome:_1	AUGUSTUS	exon	76952893	76953023	.	-	.	ID=g4153.t1.exon5;Parent=g4153.t1;
OW387023.1_Nowickia_ferox_genome_assembly,_chromosome:_1	AUGUSTUS	start_codon	76953021	76953023	.	-	0	ID=g4153.t1.start1;Parent=g4153.t1;
OW387023.1_Nowickia_ferox_genome_assembly,_chromosome:_1	AUGUSTUS	gene	76954678	76955376	.	-	.	ID=g4154;
OW387023.1_Nowickia_ferox_genome_assembly,_chromosome:_1	AUGUSTUS	mRNA	76954678	76955376	1	-	.	ID=g4154.t1;Parent=g4154;
OW387023.1_Nowickia_ferox_genome_assembly,_chromosome:_1	AUGUSTUS	stop_codon	76954678	76954680	.	-	0	ID=g4154.t1.stop1;Parent=g4154.t1;
OW387023.1_Nowickia_ferox_genome_assembly,_chromosome:_1	AUGUSTUS	CDS	76954678	76955376	1	-	0	ID=g4154.t1.CDS1;Parent=g4154.t1;
OW387023.1_Nowickia_ferox_genome_assembly,_chromosome:_1	AUGUSTUS	exon	76954678	76955376	.	-	.	ID=g4154.t1.exon1;Parent=g4154.t1;
OW387023.1_Nowickia_ferox_genome_assembly,_chromosome:_1	AUGUSTUS	start_codon	76955374	76955376	.	-	0	ID=g4154.t1.start1;Parent=g4154.t1;
OW387023.1_Nowickia_ferox_genome_assembly,_chromosome:_1	AUGUSTUS	gene	76956308	76959428	.	-	.	ID=g4155;
OW387023.1_Nowickia_ferox_genome_assembly,_chromosome:_1	AUGUSTUS	mRNA	76956308	76959428	0.73	-	.	ID=g4155.t1;Parent=g4155;
OW387023.1_Nowickia_ferox_genome_assembly,_chromosome:_1	AUGUSTUS	stop_codon	76956308	76956310	.	-	0	ID=g4155.t1.stop1;Parent=g4155.t1;
OW387023.1_Nowickia_ferox_genome_assembly,_chromosome:_1	AUGUSTUS	CDS	76956308	76956566	0.75	-	1	ID=g4155.t1.CDS1;Parent=g4155.t1;
OW387023.1_Nowickia_ferox_genome_assembly,_chromosome:_1	AUGUSTUS	exon	76956308	76956566	.	-	.	ID=g4155.t1.exon1;Parent=g4155.t1;
OW387023.1_Nowickia_ferox_genome_assembly,_chromosome:_1	AUGUSTUS	intron	76956567	76956622	1	-	.	ID=g4155.t1.intron1;Parent=g4155.t1;
OW387023.1_Nowickia_ferox_genome_assembly,_chromosome:_1	AUGUSTUS	CDS	76956623	76956751	0.98	-	1	ID=g4155.t1.CDS2;Parent=g4155.t1;
OW387023.1_Nowickia_ferox_genome_assembly,_chromosome:_1	AUGUSTUS	exon	76956623	76956751	.	-	.	ID=g4155.t1.exon2;Parent=g4155.t1;
OW387023.1_Nowickia_ferox_genome_assembly,_chromosome:_1	AUGUSTUS	intron	76956752	76959387	0.95	-	.	ID=g4155.t1.intron2;Parent=g4155.t1;
OW387023.1_Nowickia_ferox_genome_assembly,_chromosome:_1	AUGUSTUS	CDS	76959388	76959428	0.95	-	0	ID=g4155.t1.CDS3;Parent=g4155.t1;
OW387023.1_Nowickia_ferox_genome_assembly,_chromosome:_1	AUGUSTUS	exon	76959388	76959428	.	-	.	ID=g4155.t1.exon3;Parent=g4155.t1;
OW387023.1_Nowickia_ferox_genome_assembly,_chromosome:_1	AUGUSTUS	start_codon	76959426	76959428	.	-	0	ID=g4155.t1.start1;Parent=g4155.t1;
OW387023.1_Nowickia_ferox_genome_assembly,_chromosome:_1	AUGUSTUS	gene	76960032	76960477	.	-	.	ID=g4156;
OW387023.1_Nowickia_ferox_genome_assembly,_chromosome:_1	AUGUSTUS	mRNA	76960032	76960477	0.85	-	.	ID=g4156.t1;Parent=g4156;
OW387023.1_Nowickia_ferox_genome_assembly,_chromosome:_1	AUGUSTUS	stop_codon	76960032	76960034	.	-	0	ID=g4156.t1.stop1;Parent=g4156.t1;
OW387023.1_Nowickia_ferox_genome_assembly,_chromosome:_1	AUGUSTUS	CDS	76960032	76960290	0.85	-	1	ID=g4156.t1.CDS1;Parent=g4156.t1;
OW387023.1_Nowickia_ferox_genome_assembly,_chromosome:_1	AUGUSTUS	exon	76960032	76960290	.	-	.	ID=g4156.t1.exon1;Parent=g4156.t1;
OW387023.1_Nowickia_ferox_genome_assembly,_chromosome:_1	AUGUSTUS	intron	76960291	76960346	1	-	.	ID=g4156.t1.intron1;Parent=g4156.t1;
OW387023.1_Nowickia_ferox_genome_assembly,_chromosome:_1	AUGUSTUS	CDS	76960347	76960360	1	-	0	ID=g4156.t1.CDS2;Parent=g4156.t1;
OW387023.1_Nowickia_ferox_genome_assembly,_chromosome:_1	AUGUSTUS	exon	76960347	76960360	.	-	.	ID=g4156.t1.exon2;Parent=g4156.t1;
OW387023.1_Nowickia_ferox_genome_assembly,_chromosome:_1	AUGUSTUS	intron	76960361	76960453	1	-	.	ID=g4156.t1.intron2;Parent=g4156.t1;
OW387023.1_Nowickia_ferox_genome_assembly,_chromosome:_1	AUGUSTUS	CDS	76960454	76960477	1	-	0	ID=g4156.t1.CDS3;Parent=g4156.t1;
OW387023.1_Nowickia_ferox_genome_assembly,_chromosome:_1	AUGUSTUS	exon	76960454	76960477	.	-	.	ID=g4156.t1.exon3;Parent=g4156.t1;
OW387023.1_Nowickia_ferox_genome_assembly,_chromosome:_1	AUGUSTUS	start_codon	76960475	76960477	.	-	0	ID=g4156.t1.start1;Parent=g4156.t1;
OW387023.1_Nowickia_ferox_genome_assembly,_chromosome:_1	AUGUSTUS	gene	76985558	76986800	.	-	.	ID=g4157;
OW387023.1_Nowickia_ferox_genome_assembly,_chromosome:_1	AUGUSTUS	mRNA	76985558	76986800	1	-	.	ID=g4157.t1;Parent=g4157;
OW387023.1_Nowickia_ferox_genome_assembly,_chromosome:_1	AUGUSTUS	stop_codon	76985558	76985560	.	-	0	ID=g4157.t1.stop1;Parent=g4157.t1;
OW387023.1_Nowickia_ferox_genome_assembly,_chromosome:_1	AUGUSTUS	CDS	76985558	76985686	1	-	0	ID=g4157.t1.CDS1;Parent=g4157.t1;
OW387023.1_Nowickia_ferox_genome_assembly,_chromosome:_1	AUGUSTUS	exon	76985558	76985686	.	-	.	ID=g4157.t1.exon1;Parent=g4157.t1;
OW387023.1_Nowickia_ferox_genome_assembly,_chromosome:_1	AUGUSTUS	intron	76985687	76985942	1	-	.	ID=g4157.t1.intron1;Parent=g4157.t1;
OW387023.1_Nowickia_ferox_genome_assembly,_chromosome:_1	AUGUSTUS	CDS	76985943	76986800	1	-	0	ID=g4157.t1.CDS2;Parent=g4157.t1;
OW387023.1_Nowickia_ferox_genome_assembly,_chromosome:_1	AUGUSTUS	exon	76985943	76986800	.	-	.	ID=g4157.t1.exon2;Parent=g4157.t1;
OW387023.1_Nowickia_ferox_genome_assembly,_chromosome:_1	AUGUSTUS	start_codon	76986798	76986800	.	-	0	ID=g4157.t1.start1;Parent=g4157.t1;
OW387023.1_Nowickia_ferox_genome_assembly,_chromosome:_1	AUGUSTUS	gene	77000480	77005177	.	+	.	ID=g4158;
OW387023.1_Nowickia_ferox_genome_assembly,_chromosome:_1	AUGUSTUS	mRNA	77000480	77003096	0.77	+	.	ID=g4158.t1;Parent=g4158;
OW387023.1_Nowickia_ferox_genome_assembly,_chromosome:_1	AUGUSTUS	start_codon	77000480	77000482	.	+	0	ID=g4158.t1.start1;Parent=g4158.t1;
OW387023.1_Nowickia_ferox_genome_assembly,_chromosome:_1	AUGUSTUS	CDS	77000480	77000544	0.97	+	0	ID=g4158.t1.CDS1;Parent=g4158.t1;
OW387023.1_Nowickia_ferox_genome_assembly,_chromosome:_1	AUGUSTUS	exon	77000480	77000544	.	+	.	ID=g4158.t1.exon1;Parent=g4158.t1;
OW387023.1_Nowickia_ferox_genome_assembly,_chromosome:_1	AUGUSTUS	intron	77000545	77002723	0.77	+	.	ID=g4158.t1.intron1;Parent=g4158.t1;
OW387023.1_Nowickia_ferox_genome_assembly,_chromosome:_1	AUGUSTUS	CDS	77002724	77003096	0.78	+	1	ID=g4158.t1.CDS2;Parent=g4158.t1;
OW387023.1_Nowickia_ferox_genome_assembly,_chromosome:_1	AUGUSTUS	exon	77002724	77003096	.	+	.	ID=g4158.t1.exon2;Parent=g4158.t1;
OW387023.1_Nowickia_ferox_genome_assembly,_chromosome:_1	AUGUSTUS	stop_codon	77003094	77003096	.	+	0	ID=g4158.t1.stop1;Parent=g4158.t1;
OW387023.1_Nowickia_ferox_genome_assembly,_chromosome:_1	AUGUSTUS	mRNA	77001921	77005177	0.6	+	.	ID=g4158.t2;Parent=g4158;
OW387023.1_Nowickia_ferox_genome_assembly,_chromosome:_1	AUGUSTUS	start_codon	77001921	77001923	.	+	0	ID=g4158.t2.start1;Parent=g4158.t2;
OW387023.1_Nowickia_ferox_genome_assembly,_chromosome:_1	AUGUSTUS	CDS	77001921	77002139	0.92	+	0	ID=g4158.t2.CDS1;Parent=g4158.t2;
OW387023.1_Nowickia_ferox_genome_assembly,_chromosome:_1	AUGUSTUS	exon	77001921	77002139	.	+	.	ID=g4158.t2.exon1;Parent=g4158.t2;
OW387023.1_Nowickia_ferox_genome_assembly,_chromosome:_1	AUGUSTUS	intron	77002140	77002986	0.73	+	.	ID=g4158.t2.intron1;Parent=g4158.t2;
OW387023.1_Nowickia_ferox_genome_assembly,_chromosome:_1	AUGUSTUS	CDS	77002987	77004792	0.65	+	0	ID=g4158.t2.CDS2;Parent=g4158.t2;
OW387023.1_Nowickia_ferox_genome_assembly,_chromosome:_1	AUGUSTUS	exon	77002987	77004792	.	+	.	ID=g4158.t2.exon2;Parent=g4158.t2;
OW387023.1_Nowickia_ferox_genome_assembly,_chromosome:_1	AUGUSTUS	intron	77004793	77005048	0.88	+	.	ID=g4158.t2.intron2;Parent=g4158.t2;
OW387023.1_Nowickia_ferox_genome_assembly,_chromosome:_1	AUGUSTUS	CDS	77005049	77005177	0.88	+	0	ID=g4158.t2.CDS3;Parent=g4158.t2;
OW387023.1_Nowickia_ferox_genome_assembly,_chromosome:_1	AUGUSTUS	exon	77005049	77005177	.	+	.	ID=g4158.t2.exon3;Parent=g4158.t2;
OW387023.1_Nowickia_ferox_genome_assembly,_chromosome:_1	AUGUSTUS	stop_codon	77005175	77005177	.	+	0	ID=g4158.t2.stop1;Parent=g4158.t2;
OW387023.1_Nowickia_ferox_genome_assembly,_chromosome:_1	AUGUSTUS	mRNA	77003935	77005177	1	+	.	ID=g4158.t3;Parent=g4158;
OW387023.1_Nowickia_ferox_genome_assembly,_chromosome:_1	AUGUSTUS	start_codon	77003935	77003937	.	+	0	ID=g4158.t3.start1;Parent=g4158.t3;
OW387023.1_Nowickia_ferox_genome_assembly,_chromosome:_1	AUGUSTUS	CDS	77003935	77004792	1	+	0	ID=g4158.t3.CDS1;Parent=g4158.t3;
OW387023.1_Nowickia_ferox_genome_assembly,_chromosome:_1	AUGUSTUS	exon	77003935	77004792	.	+	.	ID=g4158.t3.exon1;Parent=g4158.t3;
OW387023.1_Nowickia_ferox_genome_assembly,_chromosome:_1	AUGUSTUS	intron	77004793	77005048	1	+	.	ID=g4158.t3.intron1;Parent=g4158.t3;
OW387023.1_Nowickia_ferox_genome_assembly,_chromosome:_1	AUGUSTUS	CDS	77005049	77005177	1	+	0	ID=g4158.t3.CDS2;Parent=g4158.t3;
OW387023.1_Nowickia_ferox_genome_assembly,_chromosome:_1	AUGUSTUS	exon	77005049	77005177	.	+	.	ID=g4158.t3.exon2;Parent=g4158.t3;
OW387023.1_Nowickia_ferox_genome_assembly,_chromosome:_1	AUGUSTUS	stop_codon	77005175	77005177	.	+	0	ID=g4158.t3.stop1;Parent=g4158.t3;
OW387023.1_Nowickia_ferox_genome_assembly,_chromosome:_1	AUGUSTUS	gene	77020910	77021649	.	-	.	ID=g4159;
OW387023.1_Nowickia_ferox_genome_assembly,_chromosome:_1	AUGUSTUS	mRNA	77020910	77021649	0.87	-	.	ID=g4159.t1;Parent=g4159;
OW387023.1_Nowickia_ferox_genome_assembly,_chromosome:_1	AUGUSTUS	stop_codon	77020910	77020912	.	-	0	ID=g4159.t1.stop1;Parent=g4159.t1;
OW387023.1_Nowickia_ferox_genome_assembly,_chromosome:_1	AUGUSTUS	CDS	77020910	77021265	1	-	2	ID=g4159.t1.CDS1;Parent=g4159.t1;
OW387023.1_Nowickia_ferox_genome_assembly,_chromosome:_1	AUGUSTUS	exon	77020910	77021265	.	-	.	ID=g4159.t1.exon1;Parent=g4159.t1;
OW387023.1_Nowickia_ferox_genome_assembly,_chromosome:_1	AUGUSTUS	intron	77021266	77021609	0.87	-	.	ID=g4159.t1.intron1;Parent=g4159.t1;
OW387023.1_Nowickia_ferox_genome_assembly,_chromosome:_1	AUGUSTUS	CDS	77021610	77021649	0.87	-	0	ID=g4159.t1.CDS2;Parent=g4159.t1;
OW387023.1_Nowickia_ferox_genome_assembly,_chromosome:_1	AUGUSTUS	exon	77021610	77021649	.	-	.	ID=g4159.t1.exon2;Parent=g4159.t1;
OW387023.1_Nowickia_ferox_genome_assembly,_chromosome:_1	AUGUSTUS	start_codon	77021647	77021649	.	-	0	ID=g4159.t1.start1;Parent=g4159.t1;
OW387023.1_Nowickia_ferox_genome_assembly,_chromosome:_1	AUGUSTUS	gene	77043719	77044279	.	+	.	ID=g4160;
OW387023.1_Nowickia_ferox_genome_assembly,_chromosome:_1	AUGUSTUS	mRNA	77043719	77044279	1	+	.	ID=g4160.t1;Parent=g4160;
OW387023.1_Nowickia_ferox_genome_assembly,_chromosome:_1	AUGUSTUS	start_codon	77043719	77043721	.	+	0	ID=g4160.t1.start1;Parent=g4160.t1;
OW387023.1_Nowickia_ferox_genome_assembly,_chromosome:_1	AUGUSTUS	CDS	77043719	77044279	1	+	0	ID=g4160.t1.CDS1;Parent=g4160.t1;
OW387023.1_Nowickia_ferox_genome_assembly,_chromosome:_1	AUGUSTUS	exon	77043719	77044279	.	+	.	ID=g4160.t1.exon1;Parent=g4160.t1;
OW387023.1_Nowickia_ferox_genome_assembly,_chromosome:_1	AUGUSTUS	stop_codon	77044277	77044279	.	+	0	ID=g4160.t1.stop1;Parent=g4160.t1;
OW387023.1_Nowickia_ferox_genome_assembly,_chromosome:_1	AUGUSTUS	gene	77044465	77045625	.	+	.	ID=g4161;
OW387023.1_Nowickia_ferox_genome_assembly,_chromosome:_1	AUGUSTUS	mRNA	77044465	77045625	1	+	.	ID=g4161.t1;Parent=g4161;
OW387023.1_Nowickia_ferox_genome_assembly,_chromosome:_1	AUGUSTUS	start_codon	77044465	77044467	.	+	0	ID=g4161.t1.start1;Parent=g4161.t1;
OW387023.1_Nowickia_ferox_genome_assembly,_chromosome:_1	AUGUSTUS	CDS	77044465	77045625	1	+	0	ID=g4161.t1.CDS1;Parent=g4161.t1;
OW387023.1_Nowickia_ferox_genome_assembly,_chromosome:_1	AUGUSTUS	exon	77044465	77045625	.	+	.	ID=g4161.t1.exon1;Parent=g4161.t1;
OW387023.1_Nowickia_ferox_genome_assembly,_chromosome:_1	AUGUSTUS	stop_codon	77045623	77045625	.	+	0	ID=g4161.t1.stop1;Parent=g4161.t1;
OW387023.1_Nowickia_ferox_genome_assembly,_chromosome:_1	AUGUSTUS	gene	77087020	77088369	.	+	.	ID=g4162;
OW387023.1_Nowickia_ferox_genome_assembly,_chromosome:_1	AUGUSTUS	mRNA	77087020	77088369	1	+	.	ID=g4162.t1;Parent=g4162;
OW387023.1_Nowickia_ferox_genome_assembly,_chromosome:_1	AUGUSTUS	start_codon	77087020	77087022	.	+	0	ID=g4162.t1.start1;Parent=g4162.t1;
OW387023.1_Nowickia_ferox_genome_assembly,_chromosome:_1	AUGUSTUS	CDS	77087020	77088369	1	+	0	ID=g4162.t1.CDS1;Parent=g4162.t1;
OW387023.1_Nowickia_ferox_genome_assembly,_chromosome:_1	AUGUSTUS	exon	77087020	77088369	.	+	.	ID=g4162.t1.exon1;Parent=g4162.t1;
OW387023.1_Nowickia_ferox_genome_assembly,_chromosome:_1	AUGUSTUS	stop_codon	77088367	77088369	.	+	0	ID=g4162.t1.stop1;Parent=g4162.t1;
OW387023.1_Nowickia_ferox_genome_assembly,_chromosome:_1	AUGUSTUS	gene	77088687	77089829	.	+	.	ID=g4163;
OW387023.1_Nowickia_ferox_genome_assembly,_chromosome:_1	AUGUSTUS	mRNA	77088687	77089829	1	+	.	ID=g4163.t1;Parent=g4163;
OW387023.1_Nowickia_ferox_genome_assembly,_chromosome:_1	AUGUSTUS	start_codon	77088687	77088689	.	+	0	ID=g4163.t1.start1;Parent=g4163.t1;
OW387023.1_Nowickia_ferox_genome_assembly,_chromosome:_1	AUGUSTUS	CDS	77088687	77089829	1	+	0	ID=g4163.t1.CDS1;Parent=g4163.t1;
OW387023.1_Nowickia_ferox_genome_assembly,_chromosome:_1	AUGUSTUS	exon	77088687	77089829	.	+	.	ID=g4163.t1.exon1;Parent=g4163.t1;
OW387023.1_Nowickia_ferox_genome_assembly,_chromosome:_1	AUGUSTUS	stop_codon	77089827	77089829	.	+	0	ID=g4163.t1.stop1;Parent=g4163.t1;
OW387023.1_Nowickia_ferox_genome_assembly,_chromosome:_1	AUGUSTUS	gene	77089963	77092513	.	+	.	ID=g4164;
OW387023.1_Nowickia_ferox_genome_assembly,_chromosome:_1	AUGUSTUS	mRNA	77089963	77092513	0.84	+	.	ID=g4164.t1;Parent=g4164;
OW387023.1_Nowickia_ferox_genome_assembly,_chromosome:_1	AUGUSTUS	start_codon	77089963	77089965	.	+	0	ID=g4164.t1.start1;Parent=g4164.t1;
OW387023.1_Nowickia_ferox_genome_assembly,_chromosome:_1	AUGUSTUS	CDS	77089963	77091255	0.87	+	0	ID=g4164.t1.CDS1;Parent=g4164.t1;
OW387023.1_Nowickia_ferox_genome_assembly,_chromosome:_1	AUGUSTUS	exon	77089963	77091255	.	+	.	ID=g4164.t1.exon1;Parent=g4164.t1;
OW387023.1_Nowickia_ferox_genome_assembly,_chromosome:_1	AUGUSTUS	intron	77091256	77091364	0.85	+	.	ID=g4164.t1.intron1;Parent=g4164.t1;
OW387023.1_Nowickia_ferox_genome_assembly,_chromosome:_1	AUGUSTUS	CDS	77091365	77092513	0.86	+	0	ID=g4164.t1.CDS2;Parent=g4164.t1;
OW387023.1_Nowickia_ferox_genome_assembly,_chromosome:_1	AUGUSTUS	exon	77091365	77092513	.	+	.	ID=g4164.t1.exon2;Parent=g4164.t1;
OW387023.1_Nowickia_ferox_genome_assembly,_chromosome:_1	AUGUSTUS	stop_codon	77092511	77092513	.	+	0	ID=g4164.t1.stop1;Parent=g4164.t1;
OW387023.1_Nowickia_ferox_genome_assembly,_chromosome:_1	AUGUSTUS	gene	77095101	77095748	.	+	.	ID=g4165;
OW387023.1_Nowickia_ferox_genome_assembly,_chromosome:_1	AUGUSTUS	mRNA	77095101	77095748	1	+	.	ID=g4165.t1;Parent=g4165;
OW387023.1_Nowickia_ferox_genome_assembly,_chromosome:_1	AUGUSTUS	start_codon	77095101	77095103	.	+	0	ID=g4165.t1.start1;Parent=g4165.t1;
OW387023.1_Nowickia_ferox_genome_assembly,_chromosome:_1	AUGUSTUS	CDS	77095101	77095748	1	+	0	ID=g4165.t1.CDS1;Parent=g4165.t1;
OW387023.1_Nowickia_ferox_genome_assembly,_chromosome:_1	AUGUSTUS	exon	77095101	77095748	.	+	.	ID=g4165.t1.exon1;Parent=g4165.t1;
OW387023.1_Nowickia_ferox_genome_assembly,_chromosome:_1	AUGUSTUS	stop_codon	77095746	77095748	.	+	0	ID=g4165.t1.stop1;Parent=g4165.t1;
OW387023.1_Nowickia_ferox_genome_assembly,_chromosome:_1	AUGUSTUS	gene	77104363	77105007	.	-	.	ID=g4166;
OW387023.1_Nowickia_ferox_genome_assembly,_chromosome:_1	AUGUSTUS	mRNA	77104363	77105007	0.93	-	.	ID=g4166.t1;Parent=g4166;
OW387023.1_Nowickia_ferox_genome_assembly,_chromosome:_1	AUGUSTUS	stop_codon	77104363	77104365	.	-	0	ID=g4166.t1.stop1;Parent=g4166.t1;
OW387023.1_Nowickia_ferox_genome_assembly,_chromosome:_1	AUGUSTUS	CDS	77104363	77105007	0.93	-	0	ID=g4166.t1.CDS1;Parent=g4166.t1;
OW387023.1_Nowickia_ferox_genome_assembly,_chromosome:_1	AUGUSTUS	exon	77104363	77105007	.	-	.	ID=g4166.t1.exon1;Parent=g4166.t1;
OW387023.1_Nowickia_ferox_genome_assembly,_chromosome:_1	AUGUSTUS	start_codon	77105005	77105007	.	-	0	ID=g4166.t1.start1;Parent=g4166.t1;
OW387023.1_Nowickia_ferox_genome_assembly,_chromosome:_1	AUGUSTUS	gene	77105329	77105568	.	-	.	ID=g4167;
OW387023.1_Nowickia_ferox_genome_assembly,_chromosome:_1	AUGUSTUS	mRNA	77105329	77105568	1	-	.	ID=g4167.t1;Parent=g4167;
OW387023.1_Nowickia_ferox_genome_assembly,_chromosome:_1	AUGUSTUS	stop_codon	77105329	77105331	.	-	0	ID=g4167.t1.stop1;Parent=g4167.t1;
OW387023.1_Nowickia_ferox_genome_assembly,_chromosome:_1	AUGUSTUS	CDS	77105329	77105568	1	-	0	ID=g4167.t1.CDS1;Parent=g4167.t1;
OW387023.1_Nowickia_ferox_genome_assembly,_chromosome:_1	AUGUSTUS	exon	77105329	77105568	.	-	.	ID=g4167.t1.exon1;Parent=g4167.t1;
OW387023.1_Nowickia_ferox_genome_assembly,_chromosome:_1	AUGUSTUS	start_codon	77105566	77105568	.	-	0	ID=g4167.t1.start1;Parent=g4167.t1;
OW387023.1_Nowickia_ferox_genome_assembly,_chromosome:_1	AUGUSTUS	gene	77125285	77126959	.	+	.	ID=g4168;
OW387023.1_Nowickia_ferox_genome_assembly,_chromosome:_1	AUGUSTUS	mRNA	77126684	77126959	1	+	.	ID=g4168.t1;Parent=g4168;
OW387023.1_Nowickia_ferox_genome_assembly,_chromosome:_1	AUGUSTUS	start_codon	77126684	77126686	.	+	0	ID=g4168.t1.start1;Parent=g4168.t1;
OW387023.1_Nowickia_ferox_genome_assembly,_chromosome:_1	AUGUSTUS	CDS	77126684	77126959	1	+	0	ID=g4168.t1.CDS1;Parent=g4168.t1;
OW387023.1_Nowickia_ferox_genome_assembly,_chromosome:_1	AUGUSTUS	exon	77126684	77126959	.	+	.	ID=g4168.t1.exon1;Parent=g4168.t1;
OW387023.1_Nowickia_ferox_genome_assembly,_chromosome:_1	AUGUSTUS	stop_codon	77126957	77126959	.	+	0	ID=g4168.t1.stop1;Parent=g4168.t1;
OW387023.1_Nowickia_ferox_genome_assembly,_chromosome:_1	AUGUSTUS	mRNA	77125285	77126959	0.69	+	.	ID=g4168.t2;Parent=g4168;
OW387023.1_Nowickia_ferox_genome_assembly,_chromosome:_1	AUGUSTUS	start_codon	77125285	77125287	.	+	0	ID=g4168.t2.start1;Parent=g4168.t2;
OW387023.1_Nowickia_ferox_genome_assembly,_chromosome:_1	AUGUSTUS	CDS	77125285	77126025	0.72	+	0	ID=g4168.t2.CDS1;Parent=g4168.t2;
OW387023.1_Nowickia_ferox_genome_assembly,_chromosome:_1	AUGUSTUS	exon	77125285	77126025	.	+	.	ID=g4168.t2.exon1;Parent=g4168.t2;
OW387023.1_Nowickia_ferox_genome_assembly,_chromosome:_1	AUGUSTUS	intron	77126026	77126092	1	+	.	ID=g4168.t2.intron1;Parent=g4168.t2;
OW387023.1_Nowickia_ferox_genome_assembly,_chromosome:_1	AUGUSTUS	CDS	77126093	77126959	0.96	+	0	ID=g4168.t2.CDS2;Parent=g4168.t2;
OW387023.1_Nowickia_ferox_genome_assembly,_chromosome:_1	AUGUSTUS	exon	77126093	77126959	.	+	.	ID=g4168.t2.exon2;Parent=g4168.t2;
OW387023.1_Nowickia_ferox_genome_assembly,_chromosome:_1	AUGUSTUS	stop_codon	77126957	77126959	.	+	0	ID=g4168.t2.stop1;Parent=g4168.t2;
OW387023.1_Nowickia_ferox_genome_assembly,_chromosome:_1	AUGUSTUS	gene	77162500	77162883	.	-	.	ID=g4169;
OW387023.1_Nowickia_ferox_genome_assembly,_chromosome:_1	AUGUSTUS	mRNA	77162500	77162883	0.46	-	.	ID=g4169.t1;Parent=g4169;
OW387023.1_Nowickia_ferox_genome_assembly,_chromosome:_1	AUGUSTUS	stop_codon	77162500	77162502	.	-	0	ID=g4169.t1.stop1;Parent=g4169.t1;
OW387023.1_Nowickia_ferox_genome_assembly,_chromosome:_1	AUGUSTUS	CDS	77162500	77162883	0.46	-	0	ID=g4169.t1.CDS1;Parent=g4169.t1;
OW387023.1_Nowickia_ferox_genome_assembly,_chromosome:_1	AUGUSTUS	exon	77162500	77162883	.	-	.	ID=g4169.t1.exon1;Parent=g4169.t1;
OW387023.1_Nowickia_ferox_genome_assembly,_chromosome:_1	AUGUSTUS	start_codon	77162881	77162883	.	-	0	ID=g4169.t1.start1;Parent=g4169.t1;
OW387023.1_Nowickia_ferox_genome_assembly,_chromosome:_1	AUGUSTUS	gene	77162500	77163167	.	-	.	ID=g4170;
OW387023.1_Nowickia_ferox_genome_assembly,_chromosome:_1	AUGUSTUS	mRNA	77162500	77163167	0.35	-	.	ID=g4170.t1;Parent=g4170;
OW387023.1_Nowickia_ferox_genome_assembly,_chromosome:_1	AUGUSTUS	stop_codon	77162500	77162502	.	-	0	ID=g4170.t1.stop1;Parent=g4170.t1;
OW387023.1_Nowickia_ferox_genome_assembly,_chromosome:_1	AUGUSTUS	CDS	77162500	77162930	0.36	-	2	ID=g4170.t1.CDS1;Parent=g4170.t1;
OW387023.1_Nowickia_ferox_genome_assembly,_chromosome:_1	AUGUSTUS	exon	77162500	77162930	.	-	.	ID=g4170.t1.exon1;Parent=g4170.t1;
OW387023.1_Nowickia_ferox_genome_assembly,_chromosome:_1	AUGUSTUS	intron	77162931	77163013	0.46	-	.	ID=g4170.t1.intron1;Parent=g4170.t1;
OW387023.1_Nowickia_ferox_genome_assembly,_chromosome:_1	AUGUSTUS	CDS	77163014	77163167	0.49	-	0	ID=g4170.t1.CDS2;Parent=g4170.t1;
OW387023.1_Nowickia_ferox_genome_assembly,_chromosome:_1	AUGUSTUS	exon	77163014	77163167	.	-	.	ID=g4170.t1.exon2;Parent=g4170.t1;
OW387023.1_Nowickia_ferox_genome_assembly,_chromosome:_1	AUGUSTUS	start_codon	77163165	77163167	.	-	0	ID=g4170.t1.start1;Parent=g4170.t1;
OW387023.1_Nowickia_ferox_genome_assembly,_chromosome:_1	AUGUSTUS	gene	77163514	77163780	.	-	.	ID=g4171;
OW387023.1_Nowickia_ferox_genome_assembly,_chromosome:_1	AUGUSTUS	mRNA	77163514	77163780	0.77	-	.	ID=g4171.t1;Parent=g4171;
OW387023.1_Nowickia_ferox_genome_assembly,_chromosome:_1	AUGUSTUS	stop_codon	77163514	77163516	.	-	0	ID=g4171.t1.stop1;Parent=g4171.t1;
OW387023.1_Nowickia_ferox_genome_assembly,_chromosome:_1	AUGUSTUS	CDS	77163514	77163780	0.77	-	0	ID=g4171.t1.CDS1;Parent=g4171.t1;
OW387023.1_Nowickia_ferox_genome_assembly,_chromosome:_1	AUGUSTUS	exon	77163514	77163780	.	-	.	ID=g4171.t1.exon1;Parent=g4171.t1;
OW387023.1_Nowickia_ferox_genome_assembly,_chromosome:_1	AUGUSTUS	start_codon	77163778	77163780	.	-	0	ID=g4171.t1.start1;Parent=g4171.t1;
OW387023.1_Nowickia_ferox_genome_assembly,_chromosome:_1	AUGUSTUS	gene	77194585	77195139	.	+	.	ID=g4172;
OW387023.1_Nowickia_ferox_genome_assembly,_chromosome:_1	AUGUSTUS	mRNA	77194585	77195139	1	+	.	ID=g4172.t1;Parent=g4172;
OW387023.1_Nowickia_ferox_genome_assembly,_chromosome:_1	AUGUSTUS	start_codon	77194585	77194587	.	+	0	ID=g4172.t1.start1;Parent=g4172.t1;
OW387023.1_Nowickia_ferox_genome_assembly,_chromosome:_1	AUGUSTUS	CDS	77194585	77195139	1	+	0	ID=g4172.t1.CDS1;Parent=g4172.t1;
OW387023.1_Nowickia_ferox_genome_assembly,_chromosome:_1	AUGUSTUS	exon	77194585	77195139	.	+	.	ID=g4172.t1.exon1;Parent=g4172.t1;
OW387023.1_Nowickia_ferox_genome_assembly,_chromosome:_1	AUGUSTUS	stop_codon	77195137	77195139	.	+	0	ID=g4172.t1.stop1;Parent=g4172.t1;
OW387023.1_Nowickia_ferox_genome_assembly,_chromosome:_1	AUGUSTUS	gene	77197389	77197691	.	+	.	ID=g4173;
OW387023.1_Nowickia_ferox_genome_assembly,_chromosome:_1	AUGUSTUS	mRNA	77197389	77197691	1	+	.	ID=g4173.t1;Parent=g4173;
OW387023.1_Nowickia_ferox_genome_assembly,_chromosome:_1	AUGUSTUS	start_codon	77197389	77197391	.	+	0	ID=g4173.t1.start1;Parent=g4173.t1;
OW387023.1_Nowickia_ferox_genome_assembly,_chromosome:_1	AUGUSTUS	CDS	77197389	77197691	1	+	0	ID=g4173.t1.CDS1;Parent=g4173.t1;
OW387023.1_Nowickia_ferox_genome_assembly,_chromosome:_1	AUGUSTUS	exon	77197389	77197691	.	+	.	ID=g4173.t1.exon1;Parent=g4173.t1;
OW387023.1_Nowickia_ferox_genome_assembly,_chromosome:_1	AUGUSTUS	stop_codon	77197689	77197691	.	+	0	ID=g4173.t1.stop1;Parent=g4173.t1;
OW387023.1_Nowickia_ferox_genome_assembly,_chromosome:_1	AUGUSTUS	gene	77198258	77198560	.	+	.	ID=g4174;
OW387023.1_Nowickia_ferox_genome_assembly,_chromosome:_1	AUGUSTUS	mRNA	77198258	77198560	0.98	+	.	ID=g4174.t1;Parent=g4174;
OW387023.1_Nowickia_ferox_genome_assembly,_chromosome:_1	AUGUSTUS	start_codon	77198258	77198260	.	+	0	ID=g4174.t1.start1;Parent=g4174.t1;
OW387023.1_Nowickia_ferox_genome_assembly,_chromosome:_1	AUGUSTUS	CDS	77198258	77198560	0.98	+	0	ID=g4174.t1.CDS1;Parent=g4174.t1;
OW387023.1_Nowickia_ferox_genome_assembly,_chromosome:_1	AUGUSTUS	exon	77198258	77198560	.	+	.	ID=g4174.t1.exon1;Parent=g4174.t1;
OW387023.1_Nowickia_ferox_genome_assembly,_chromosome:_1	AUGUSTUS	stop_codon	77198558	77198560	.	+	0	ID=g4174.t1.stop1;Parent=g4174.t1;
OW387023.1_Nowickia_ferox_genome_assembly,_chromosome:_1	AUGUSTUS	gene	77199089	77199502	.	+	.	ID=g4175;
OW387023.1_Nowickia_ferox_genome_assembly,_chromosome:_1	AUGUSTUS	mRNA	77199089	77199502	0.66	+	.	ID=g4175.t1;Parent=g4175;
OW387023.1_Nowickia_ferox_genome_assembly,_chromosome:_1	AUGUSTUS	start_codon	77199089	77199091	.	+	0	ID=g4175.t1.start1;Parent=g4175.t1;
OW387023.1_Nowickia_ferox_genome_assembly,_chromosome:_1	AUGUSTUS	CDS	77199089	77199502	0.66	+	0	ID=g4175.t1.CDS1;Parent=g4175.t1;
OW387023.1_Nowickia_ferox_genome_assembly,_chromosome:_1	AUGUSTUS	exon	77199089	77199502	.	+	.	ID=g4175.t1.exon1;Parent=g4175.t1;
OW387023.1_Nowickia_ferox_genome_assembly,_chromosome:_1	AUGUSTUS	stop_codon	77199500	77199502	.	+	0	ID=g4175.t1.stop1;Parent=g4175.t1;
OW387023.1_Nowickia_ferox_genome_assembly,_chromosome:_1	AUGUSTUS	gene	77199834	77200223	.	+	.	ID=g4176;
OW387023.1_Nowickia_ferox_genome_assembly,_chromosome:_1	AUGUSTUS	mRNA	77199834	77200223	0.88	+	.	ID=g4176.t1;Parent=g4176;
OW387023.1_Nowickia_ferox_genome_assembly,_chromosome:_1	AUGUSTUS	start_codon	77199834	77199836	.	+	0	ID=g4176.t1.start1;Parent=g4176.t1;
OW387023.1_Nowickia_ferox_genome_assembly,_chromosome:_1	AUGUSTUS	CDS	77199834	77200223	0.88	+	0	ID=g4176.t1.CDS1;Parent=g4176.t1;
OW387023.1_Nowickia_ferox_genome_assembly,_chromosome:_1	AUGUSTUS	exon	77199834	77200223	.	+	.	ID=g4176.t1.exon1;Parent=g4176.t1;
OW387023.1_Nowickia_ferox_genome_assembly,_chromosome:_1	AUGUSTUS	stop_codon	77200221	77200223	.	+	0	ID=g4176.t1.stop1;Parent=g4176.t1;
OW387023.1_Nowickia_ferox_genome_assembly,_chromosome:_1	AUGUSTUS	gene	77200368	77205387	.	-	.	ID=g4177;
OW387023.1_Nowickia_ferox_genome_assembly,_chromosome:_1	AUGUSTUS	mRNA	77200368	77205387	0.57	-	.	ID=g4177.t1;Parent=g4177;
OW387023.1_Nowickia_ferox_genome_assembly,_chromosome:_1	AUGUSTUS	stop_codon	77200368	77200370	.	-	0	ID=g4177.t1.stop1;Parent=g4177.t1;
OW387023.1_Nowickia_ferox_genome_assembly,_chromosome:_1	AUGUSTUS	CDS	77200368	77200822	0.65	-	2	ID=g4177.t1.CDS1;Parent=g4177.t1;
OW387023.1_Nowickia_ferox_genome_assembly,_chromosome:_1	AUGUSTUS	exon	77200368	77200822	.	-	.	ID=g4177.t1.exon1;Parent=g4177.t1;
OW387023.1_Nowickia_ferox_genome_assembly,_chromosome:_1	AUGUSTUS	intron	77200823	77200986	0.79	-	.	ID=g4177.t1.intron1;Parent=g4177.t1;
OW387023.1_Nowickia_ferox_genome_assembly,_chromosome:_1	AUGUSTUS	CDS	77200987	77201388	0.79	-	2	ID=g4177.t1.CDS2;Parent=g4177.t1;
OW387023.1_Nowickia_ferox_genome_assembly,_chromosome:_1	AUGUSTUS	exon	77200987	77201388	.	-	.	ID=g4177.t1.exon2;Parent=g4177.t1;
OW387023.1_Nowickia_ferox_genome_assembly,_chromosome:_1	AUGUSTUS	intron	77201389	77201469	1	-	.	ID=g4177.t1.intron2;Parent=g4177.t1;
OW387023.1_Nowickia_ferox_genome_assembly,_chromosome:_1	AUGUSTUS	CDS	77201470	77201808	1	-	2	ID=g4177.t1.CDS3;Parent=g4177.t1;
OW387023.1_Nowickia_ferox_genome_assembly,_chromosome:_1	AUGUSTUS	exon	77201470	77201808	.	-	.	ID=g4177.t1.exon3;Parent=g4177.t1;
OW387023.1_Nowickia_ferox_genome_assembly,_chromosome:_1	AUGUSTUS	intron	77201809	77201885	1	-	.	ID=g4177.t1.intron3;Parent=g4177.t1;
OW387023.1_Nowickia_ferox_genome_assembly,_chromosome:_1	AUGUSTUS	CDS	77201886	77202108	1	-	0	ID=g4177.t1.CDS4;Parent=g4177.t1;
OW387023.1_Nowickia_ferox_genome_assembly,_chromosome:_1	AUGUSTUS	exon	77201886	77202108	.	-	.	ID=g4177.t1.exon4;Parent=g4177.t1;
OW387023.1_Nowickia_ferox_genome_assembly,_chromosome:_1	AUGUSTUS	intron	77202109	77202314	1	-	.	ID=g4177.t1.intron4;Parent=g4177.t1;
OW387023.1_Nowickia_ferox_genome_assembly,_chromosome:_1	AUGUSTUS	CDS	77202315	77202529	0.99	-	2	ID=g4177.t1.CDS5;Parent=g4177.t1;
OW387023.1_Nowickia_ferox_genome_assembly,_chromosome:_1	AUGUSTUS	exon	77202315	77202529	.	-	.	ID=g4177.t1.exon5;Parent=g4177.t1;
OW387023.1_Nowickia_ferox_genome_assembly,_chromosome:_1	AUGUSTUS	intron	77202530	77202742	0.99	-	.	ID=g4177.t1.intron5;Parent=g4177.t1;
OW387023.1_Nowickia_ferox_genome_assembly,_chromosome:_1	AUGUSTUS	CDS	77202743	77203238	0.97	-	0	ID=g4177.t1.CDS6;Parent=g4177.t1;
OW387023.1_Nowickia_ferox_genome_assembly,_chromosome:_1	AUGUSTUS	exon	77202743	77203238	.	-	.	ID=g4177.t1.exon6;Parent=g4177.t1;
OW387023.1_Nowickia_ferox_genome_assembly,_chromosome:_1	AUGUSTUS	intron	77203239	77204482	0.98	-	.	ID=g4177.t1.intron6;Parent=g4177.t1;
OW387023.1_Nowickia_ferox_genome_assembly,_chromosome:_1	AUGUSTUS	CDS	77204483	77204634	0.98	-	2	ID=g4177.t1.CDS7;Parent=g4177.t1;
OW387023.1_Nowickia_ferox_genome_assembly,_chromosome:_1	AUGUSTUS	exon	77204483	77204634	.	-	.	ID=g4177.t1.exon7;Parent=g4177.t1;
OW387023.1_Nowickia_ferox_genome_assembly,_chromosome:_1	AUGUSTUS	intron	77204635	77204948	0.88	-	.	ID=g4177.t1.intron7;Parent=g4177.t1;
OW387023.1_Nowickia_ferox_genome_assembly,_chromosome:_1	AUGUSTUS	CDS	77204949	77205387	0.88	-	0	ID=g4177.t1.CDS8;Parent=g4177.t1;
OW387023.1_Nowickia_ferox_genome_assembly,_chromosome:_1	AUGUSTUS	exon	77204949	77205387	.	-	.	ID=g4177.t1.exon8;Parent=g4177.t1;
OW387023.1_Nowickia_ferox_genome_assembly,_chromosome:_1	AUGUSTUS	start_codon	77205385	77205387	.	-	0	ID=g4177.t1.start1;Parent=g4177.t1;
OW387023.1_Nowickia_ferox_genome_assembly,_chromosome:_1	AUGUSTUS	mRNA	77200368	77205387	0.48	-	.	ID=g4177.t2;Parent=g4177;
OW387023.1_Nowickia_ferox_genome_assembly,_chromosome:_1	AUGUSTUS	stop_codon	77200368	77200370	.	-	0	ID=g4177.t2.stop1;Parent=g4177.t2;
OW387023.1_Nowickia_ferox_genome_assembly,_chromosome:_1	AUGUSTUS	CDS	77200368	77200822	0.61	-	2	ID=g4177.t2.CDS1;Parent=g4177.t2;
OW387023.1_Nowickia_ferox_genome_assembly,_chromosome:_1	AUGUSTUS	exon	77200368	77200822	.	-	.	ID=g4177.t2.exon1;Parent=g4177.t2;
OW387023.1_Nowickia_ferox_genome_assembly,_chromosome:_1	AUGUSTUS	intron	77200823	77200986	0.76	-	.	ID=g4177.t2.intron1;Parent=g4177.t2;
OW387023.1_Nowickia_ferox_genome_assembly,_chromosome:_1	AUGUSTUS	CDS	77200987	77201409	0.71	-	2	ID=g4177.t2.CDS2;Parent=g4177.t2;
OW387023.1_Nowickia_ferox_genome_assembly,_chromosome:_1	AUGUSTUS	exon	77200987	77201409	.	-	.	ID=g4177.t2.exon2;Parent=g4177.t2;
OW387023.1_Nowickia_ferox_genome_assembly,_chromosome:_1	AUGUSTUS	intron	77201410	77202742	0.95	-	.	ID=g4177.t2.intron2;Parent=g4177.t2;
OW387023.1_Nowickia_ferox_genome_assembly,_chromosome:_1	AUGUSTUS	CDS	77202743	77203238	1	-	0	ID=g4177.t2.CDS3;Parent=g4177.t2;
OW387023.1_Nowickia_ferox_genome_assembly,_chromosome:_1	AUGUSTUS	exon	77202743	77203238	.	-	.	ID=g4177.t2.exon3;Parent=g4177.t2;
OW387023.1_Nowickia_ferox_genome_assembly,_chromosome:_1	AUGUSTUS	intron	77203239	77204482	0.99	-	.	ID=g4177.t2.intron3;Parent=g4177.t2;
OW387023.1_Nowickia_ferox_genome_assembly,_chromosome:_1	AUGUSTUS	CDS	77204483	77204634	0.99	-	2	ID=g4177.t2.CDS4;Parent=g4177.t2;
OW387023.1_Nowickia_ferox_genome_assembly,_chromosome:_1	AUGUSTUS	exon	77204483	77204634	.	-	.	ID=g4177.t2.exon4;Parent=g4177.t2;
OW387023.1_Nowickia_ferox_genome_assembly,_chromosome:_1	AUGUSTUS	intron	77204635	77204948	0.88	-	.	ID=g4177.t2.intron4;Parent=g4177.t2;
OW387023.1_Nowickia_ferox_genome_assembly,_chromosome:_1	AUGUSTUS	CDS	77204949	77205387	0.88	-	0	ID=g4177.t2.CDS5;Parent=g4177.t2;
OW387023.1_Nowickia_ferox_genome_assembly,_chromosome:_1	AUGUSTUS	exon	77204949	77205387	.	-	.	ID=g4177.t2.exon5;Parent=g4177.t2;
OW387023.1_Nowickia_ferox_genome_assembly,_chromosome:_1	AUGUSTUS	start_codon	77205385	77205387	.	-	0	ID=g4177.t2.start1;Parent=g4177.t2;
OW387023.1_Nowickia_ferox_genome_assembly,_chromosome:_1	AUGUSTUS	gene	77207194	77207916	.	-	.	ID=g4178;
OW387023.1_Nowickia_ferox_genome_assembly,_chromosome:_1	AUGUSTUS	mRNA	77207194	77207916	1	-	.	ID=g4178.t1;Parent=g4178;
OW387023.1_Nowickia_ferox_genome_assembly,_chromosome:_1	AUGUSTUS	stop_codon	77207194	77207196	.	-	0	ID=g4178.t1.stop1;Parent=g4178.t1;
OW387023.1_Nowickia_ferox_genome_assembly,_chromosome:_1	AUGUSTUS	CDS	77207194	77207916	1	-	0	ID=g4178.t1.CDS1;Parent=g4178.t1;
OW387023.1_Nowickia_ferox_genome_assembly,_chromosome:_1	AUGUSTUS	exon	77207194	77207916	.	-	.	ID=g4178.t1.exon1;Parent=g4178.t1;
OW387023.1_Nowickia_ferox_genome_assembly,_chromosome:_1	AUGUSTUS	start_codon	77207914	77207916	.	-	0	ID=g4178.t1.start1;Parent=g4178.t1;
OW387023.1_Nowickia_ferox_genome_assembly,_chromosome:_1	AUGUSTUS	gene	77208406	77208729	.	-	.	ID=g4179;
OW387023.1_Nowickia_ferox_genome_assembly,_chromosome:_1	AUGUSTUS	mRNA	77208406	77208729	1	-	.	ID=g4179.t1;Parent=g4179;
OW387023.1_Nowickia_ferox_genome_assembly,_chromosome:_1	AUGUSTUS	stop_codon	77208406	77208408	.	-	0	ID=g4179.t1.stop1;Parent=g4179.t1;
OW387023.1_Nowickia_ferox_genome_assembly,_chromosome:_1	AUGUSTUS	CDS	77208406	77208729	1	-	0	ID=g4179.t1.CDS1;Parent=g4179.t1;
OW387023.1_Nowickia_ferox_genome_assembly,_chromosome:_1	AUGUSTUS	exon	77208406	77208729	.	-	.	ID=g4179.t1.exon1;Parent=g4179.t1;
OW387023.1_Nowickia_ferox_genome_assembly,_chromosome:_1	AUGUSTUS	start_codon	77208727	77208729	.	-	0	ID=g4179.t1.start1;Parent=g4179.t1;
OW387023.1_Nowickia_ferox_genome_assembly,_chromosome:_1	AUGUSTUS	gene	77208862	77209155	.	-	.	ID=g4180;
OW387023.1_Nowickia_ferox_genome_assembly,_chromosome:_1	AUGUSTUS	mRNA	77208862	77209155	1	-	.	ID=g4180.t1;Parent=g4180;
OW387023.1_Nowickia_ferox_genome_assembly,_chromosome:_1	AUGUSTUS	stop_codon	77208862	77208864	.	-	0	ID=g4180.t1.stop1;Parent=g4180.t1;
OW387023.1_Nowickia_ferox_genome_assembly,_chromosome:_1	AUGUSTUS	CDS	77208862	77209155	1	-	0	ID=g4180.t1.CDS1;Parent=g4180.t1;
OW387023.1_Nowickia_ferox_genome_assembly,_chromosome:_1	AUGUSTUS	exon	77208862	77209155	.	-	.	ID=g4180.t1.exon1;Parent=g4180.t1;
OW387023.1_Nowickia_ferox_genome_assembly,_chromosome:_1	AUGUSTUS	start_codon	77209153	77209155	.	-	0	ID=g4180.t1.start1;Parent=g4180.t1;
OW387023.1_Nowickia_ferox_genome_assembly,_chromosome:_1	AUGUSTUS	gene	77209733	77210209	.	-	.	ID=g4181;
OW387023.1_Nowickia_ferox_genome_assembly,_chromosome:_1	AUGUSTUS	mRNA	77209733	77210209	0.96	-	.	ID=g4181.t1;Parent=g4181;
OW387023.1_Nowickia_ferox_genome_assembly,_chromosome:_1	AUGUSTUS	stop_codon	77209733	77209735	.	-	0	ID=g4181.t1.stop1;Parent=g4181.t1;
OW387023.1_Nowickia_ferox_genome_assembly,_chromosome:_1	AUGUSTUS	CDS	77209733	77210209	0.96	-	0	ID=g4181.t1.CDS1;Parent=g4181.t1;
OW387023.1_Nowickia_ferox_genome_assembly,_chromosome:_1	AUGUSTUS	exon	77209733	77210209	.	-	.	ID=g4181.t1.exon1;Parent=g4181.t1;
OW387023.1_Nowickia_ferox_genome_assembly,_chromosome:_1	AUGUSTUS	start_codon	77210207	77210209	.	-	0	ID=g4181.t1.start1;Parent=g4181.t1;
OW387023.1_Nowickia_ferox_genome_assembly,_chromosome:_1	AUGUSTUS	gene	77210564	77211379	.	-	.	ID=g4182;
OW387023.1_Nowickia_ferox_genome_assembly,_chromosome:_1	AUGUSTUS	mRNA	77210564	77211379	1	-	.	ID=g4182.t1;Parent=g4182;
OW387023.1_Nowickia_ferox_genome_assembly,_chromosome:_1	AUGUSTUS	stop_codon	77210564	77210566	.	-	0	ID=g4182.t1.stop1;Parent=g4182.t1;
OW387023.1_Nowickia_ferox_genome_assembly,_chromosome:_1	AUGUSTUS	CDS	77210564	77211279	1	-	2	ID=g4182.t1.CDS1;Parent=g4182.t1;
OW387023.1_Nowickia_ferox_genome_assembly,_chromosome:_1	AUGUSTUS	exon	77210564	77211279	.	-	.	ID=g4182.t1.exon1;Parent=g4182.t1;
OW387023.1_Nowickia_ferox_genome_assembly,_chromosome:_1	AUGUSTUS	intron	77211280	77211330	1	-	.	ID=g4182.t1.intron1;Parent=g4182.t1;
OW387023.1_Nowickia_ferox_genome_assembly,_chromosome:_1	AUGUSTUS	CDS	77211331	77211379	1	-	0	ID=g4182.t1.CDS2;Parent=g4182.t1;
OW387023.1_Nowickia_ferox_genome_assembly,_chromosome:_1	AUGUSTUS	exon	77211331	77211379	.	-	.	ID=g4182.t1.exon2;Parent=g4182.t1;
OW387023.1_Nowickia_ferox_genome_assembly,_chromosome:_1	AUGUSTUS	start_codon	77211377	77211379	.	-	0	ID=g4182.t1.start1;Parent=g4182.t1;
OW387023.1_Nowickia_ferox_genome_assembly,_chromosome:_1	AUGUSTUS	gene	77247703	77248055	.	-	.	ID=g4183;
OW387023.1_Nowickia_ferox_genome_assembly,_chromosome:_1	AUGUSTUS	mRNA	77247703	77248055	0.84	-	.	ID=g4183.t1;Parent=g4183;
OW387023.1_Nowickia_ferox_genome_assembly,_chromosome:_1	AUGUSTUS	stop_codon	77247703	77247705	.	-	0	ID=g4183.t1.stop1;Parent=g4183.t1;
OW387023.1_Nowickia_ferox_genome_assembly,_chromosome:_1	AUGUSTUS	CDS	77247703	77247946	0.84	-	1	ID=g4183.t1.CDS1;Parent=g4183.t1;
OW387023.1_Nowickia_ferox_genome_assembly,_chromosome:_1	AUGUSTUS	exon	77247703	77247946	.	-	.	ID=g4183.t1.exon1;Parent=g4183.t1;
OW387023.1_Nowickia_ferox_genome_assembly,_chromosome:_1	AUGUSTUS	intron	77247947	77248020	0.84	-	.	ID=g4183.t1.intron1;Parent=g4183.t1;
OW387023.1_Nowickia_ferox_genome_assembly,_chromosome:_1	AUGUSTUS	CDS	77248021	77248055	0.84	-	0	ID=g4183.t1.CDS2;Parent=g4183.t1;
OW387023.1_Nowickia_ferox_genome_assembly,_chromosome:_1	AUGUSTUS	exon	77248021	77248055	.	-	.	ID=g4183.t1.exon2;Parent=g4183.t1;
OW387023.1_Nowickia_ferox_genome_assembly,_chromosome:_1	AUGUSTUS	start_codon	77248053	77248055	.	-	0	ID=g4183.t1.start1;Parent=g4183.t1;
OW387023.1_Nowickia_ferox_genome_assembly,_chromosome:_1	AUGUSTUS	gene	77264802	77265532	.	-	.	ID=g4184;
OW387023.1_Nowickia_ferox_genome_assembly,_chromosome:_1	AUGUSTUS	mRNA	77264802	77265532	1	-	.	ID=g4184.t1;Parent=g4184;
OW387023.1_Nowickia_ferox_genome_assembly,_chromosome:_1	AUGUSTUS	stop_codon	77264802	77264804	.	-	0	ID=g4184.t1.stop1;Parent=g4184.t1;
OW387023.1_Nowickia_ferox_genome_assembly,_chromosome:_1	AUGUSTUS	CDS	77264802	77265148	1	-	2	ID=g4184.t1.CDS1;Parent=g4184.t1;
OW387023.1_Nowickia_ferox_genome_assembly,_chromosome:_1	AUGUSTUS	exon	77264802	77265148	.	-	.	ID=g4184.t1.exon1;Parent=g4184.t1;
OW387023.1_Nowickia_ferox_genome_assembly,_chromosome:_1	AUGUSTUS	intron	77265149	77265363	1	-	.	ID=g4184.t1.intron1;Parent=g4184.t1;
OW387023.1_Nowickia_ferox_genome_assembly,_chromosome:_1	AUGUSTUS	CDS	77265364	77265532	1	-	0	ID=g4184.t1.CDS2;Parent=g4184.t1;
OW387023.1_Nowickia_ferox_genome_assembly,_chromosome:_1	AUGUSTUS	exon	77265364	77265532	.	-	.	ID=g4184.t1.exon2;Parent=g4184.t1;
OW387023.1_Nowickia_ferox_genome_assembly,_chromosome:_1	AUGUSTUS	start_codon	77265530	77265532	.	-	0	ID=g4184.t1.start1;Parent=g4184.t1;
OW387023.1_Nowickia_ferox_genome_assembly,_chromosome:_1	AUGUSTUS	gene	77280600	77281355	.	+	.	ID=g4185;
OW387023.1_Nowickia_ferox_genome_assembly,_chromosome:_1	AUGUSTUS	mRNA	77280600	77281355	1	+	.	ID=g4185.t1;Parent=g4185;
OW387023.1_Nowickia_ferox_genome_assembly,_chromosome:_1	AUGUSTUS	start_codon	77280600	77280602	.	+	0	ID=g4185.t1.start1;Parent=g4185.t1;
OW387023.1_Nowickia_ferox_genome_assembly,_chromosome:_1	AUGUSTUS	CDS	77280600	77280756	1	+	0	ID=g4185.t1.CDS1;Parent=g4185.t1;
OW387023.1_Nowickia_ferox_genome_assembly,_chromosome:_1	AUGUSTUS	exon	77280600	77280756	.	+	.	ID=g4185.t1.exon1;Parent=g4185.t1;
OW387023.1_Nowickia_ferox_genome_assembly,_chromosome:_1	AUGUSTUS	intron	77280757	77281008	1	+	.	ID=g4185.t1.intron1;Parent=g4185.t1;
OW387023.1_Nowickia_ferox_genome_assembly,_chromosome:_1	AUGUSTUS	CDS	77281009	77281355	1	+	2	ID=g4185.t1.CDS2;Parent=g4185.t1;
OW387023.1_Nowickia_ferox_genome_assembly,_chromosome:_1	AUGUSTUS	exon	77281009	77281355	.	+	.	ID=g4185.t1.exon2;Parent=g4185.t1;
OW387023.1_Nowickia_ferox_genome_assembly,_chromosome:_1	AUGUSTUS	stop_codon	77281353	77281355	.	+	0	ID=g4185.t1.stop1;Parent=g4185.t1;
OW387023.1_Nowickia_ferox_genome_assembly,_chromosome:_1	AUGUSTUS	gene	77342674	77347205	.	-	.	ID=g4186;
OW387023.1_Nowickia_ferox_genome_assembly,_chromosome:_1	AUGUSTUS	mRNA	77342674	77347205	0.28	-	.	ID=g4186.t1;Parent=g4186;
OW387023.1_Nowickia_ferox_genome_assembly,_chromosome:_1	AUGUSTUS	stop_codon	77342674	77342676	.	-	0	ID=g4186.t1.stop1;Parent=g4186.t1;
OW387023.1_Nowickia_ferox_genome_assembly,_chromosome:_1	AUGUSTUS	CDS	77342674	77342765	0.47	-	2	ID=g4186.t1.CDS1;Parent=g4186.t1;
OW387023.1_Nowickia_ferox_genome_assembly,_chromosome:_1	AUGUSTUS	exon	77342674	77342765	.	-	.	ID=g4186.t1.exon1;Parent=g4186.t1;
OW387023.1_Nowickia_ferox_genome_assembly,_chromosome:_1	AUGUSTUS	intron	77342766	77344470	0.39	-	.	ID=g4186.t1.intron1;Parent=g4186.t1;
OW387023.1_Nowickia_ferox_genome_assembly,_chromosome:_1	AUGUSTUS	CDS	77344471	77344584	0.87	-	2	ID=g4186.t1.CDS2;Parent=g4186.t1;
OW387023.1_Nowickia_ferox_genome_assembly,_chromosome:_1	AUGUSTUS	exon	77344471	77344584	.	-	.	ID=g4186.t1.exon2;Parent=g4186.t1;
OW387023.1_Nowickia_ferox_genome_assembly,_chromosome:_1	AUGUSTUS	intron	77344585	77345198	1	-	.	ID=g4186.t1.intron2;Parent=g4186.t1;
OW387023.1_Nowickia_ferox_genome_assembly,_chromosome:_1	AUGUSTUS	CDS	77345199	77345409	0.72	-	0	ID=g4186.t1.CDS3;Parent=g4186.t1;
OW387023.1_Nowickia_ferox_genome_assembly,_chromosome:_1	AUGUSTUS	exon	77345199	77345409	.	-	.	ID=g4186.t1.exon3;Parent=g4186.t1;
OW387023.1_Nowickia_ferox_genome_assembly,_chromosome:_1	AUGUSTUS	intron	77345410	77346779	0.72	-	.	ID=g4186.t1.intron3;Parent=g4186.t1;
OW387023.1_Nowickia_ferox_genome_assembly,_chromosome:_1	AUGUSTUS	CDS	77346780	77347205	0.99	-	0	ID=g4186.t1.CDS4;Parent=g4186.t1;
OW387023.1_Nowickia_ferox_genome_assembly,_chromosome:_1	AUGUSTUS	exon	77346780	77347205	.	-	.	ID=g4186.t1.exon4;Parent=g4186.t1;
OW387023.1_Nowickia_ferox_genome_assembly,_chromosome:_1	AUGUSTUS	start_codon	77347203	77347205	.	-	0	ID=g4186.t1.start1;Parent=g4186.t1;
OW387023.1_Nowickia_ferox_genome_assembly,_chromosome:_1	AUGUSTUS	mRNA	77342674	77347205	0.28	-	.	ID=g4186.t2;Parent=g4186;
OW387023.1_Nowickia_ferox_genome_assembly,_chromosome:_1	AUGUSTUS	stop_codon	77342674	77342676	.	-	0	ID=g4186.t2.stop1;Parent=g4186.t2;
OW387023.1_Nowickia_ferox_genome_assembly,_chromosome:_1	AUGUSTUS	CDS	77342674	77342765	0.34	-	2	ID=g4186.t2.CDS1;Parent=g4186.t2;
OW387023.1_Nowickia_ferox_genome_assembly,_chromosome:_1	AUGUSTUS	exon	77342674	77342765	.	-	.	ID=g4186.t2.exon1;Parent=g4186.t2;
OW387023.1_Nowickia_ferox_genome_assembly,_chromosome:_1	AUGUSTUS	intron	77342766	77344470	0.31	-	.	ID=g4186.t2.intron1;Parent=g4186.t2;
OW387023.1_Nowickia_ferox_genome_assembly,_chromosome:_1	AUGUSTUS	CDS	77344471	77344597	0.78	-	0	ID=g4186.t2.CDS2;Parent=g4186.t2;
OW387023.1_Nowickia_ferox_genome_assembly,_chromosome:_1	AUGUSTUS	exon	77344471	77344597	.	-	.	ID=g4186.t2.exon2;Parent=g4186.t2;
OW387023.1_Nowickia_ferox_genome_assembly,_chromosome:_1	AUGUSTUS	intron	77344598	77345037	1	-	.	ID=g4186.t2.intron2;Parent=g4186.t2;
OW387023.1_Nowickia_ferox_genome_assembly,_chromosome:_1	AUGUSTUS	CDS	77345038	77345105	0.94	-	2	ID=g4186.t2.CDS3;Parent=g4186.t2;
OW387023.1_Nowickia_ferox_genome_assembly,_chromosome:_1	AUGUSTUS	exon	77345038	77345105	.	-	.	ID=g4186.t2.exon3;Parent=g4186.t2;
OW387023.1_Nowickia_ferox_genome_assembly,_chromosome:_1	AUGUSTUS	intron	77345106	77345765	0.86	-	.	ID=g4186.t2.intron3;Parent=g4186.t2;
OW387023.1_Nowickia_ferox_genome_assembly,_chromosome:_1	AUGUSTUS	CDS	77345766	77345991	0.94	-	0	ID=g4186.t2.CDS4;Parent=g4186.t2;
OW387023.1_Nowickia_ferox_genome_assembly,_chromosome:_1	AUGUSTUS	exon	77345766	77345991	.	-	.	ID=g4186.t2.exon4;Parent=g4186.t2;
OW387023.1_Nowickia_ferox_genome_assembly,_chromosome:_1	AUGUSTUS	intron	77345992	77346779	0.94	-	.	ID=g4186.t2.intron4;Parent=g4186.t2;
OW387023.1_Nowickia_ferox_genome_assembly,_chromosome:_1	AUGUSTUS	CDS	77346780	77347205	0.95	-	0	ID=g4186.t2.CDS5;Parent=g4186.t2;
OW387023.1_Nowickia_ferox_genome_assembly,_chromosome:_1	AUGUSTUS	exon	77346780	77347205	.	-	.	ID=g4186.t2.exon5;Parent=g4186.t2;
OW387023.1_Nowickia_ferox_genome_assembly,_chromosome:_1	AUGUSTUS	start_codon	77347203	77347205	.	-	0	ID=g4186.t2.start1;Parent=g4186.t2;
OW387023.1_Nowickia_ferox_genome_assembly,_chromosome:_1	AUGUSTUS	mRNA	77342674	77347205	0.25	-	.	ID=g4186.t3;Parent=g4186;
OW387023.1_Nowickia_ferox_genome_assembly,_chromosome:_1	AUGUSTUS	stop_codon	77342674	77342676	.	-	0	ID=g4186.t3.stop1;Parent=g4186.t3;
OW387023.1_Nowickia_ferox_genome_assembly,_chromosome:_1	AUGUSTUS	CDS	77342674	77342765	0.36	-	2	ID=g4186.t3.CDS1;Parent=g4186.t3;
OW387023.1_Nowickia_ferox_genome_assembly,_chromosome:_1	AUGUSTUS	exon	77342674	77342765	.	-	.	ID=g4186.t3.exon1;Parent=g4186.t3;
OW387023.1_Nowickia_ferox_genome_assembly,_chromosome:_1	AUGUSTUS	intron	77342766	77344566	0.29	-	.	ID=g4186.t3.intron1;Parent=g4186.t3;
OW387023.1_Nowickia_ferox_genome_assembly,_chromosome:_1	AUGUSTUS	CDS	77344567	77344669	0.76	-	0	ID=g4186.t3.CDS2;Parent=g4186.t3;
OW387023.1_Nowickia_ferox_genome_assembly,_chromosome:_1	AUGUSTUS	exon	77344567	77344669	.	-	.	ID=g4186.t3.exon2;Parent=g4186.t3;
OW387023.1_Nowickia_ferox_genome_assembly,_chromosome:_1	AUGUSTUS	intron	77344670	77345037	1	-	.	ID=g4186.t3.intron2;Parent=g4186.t3;
OW387023.1_Nowickia_ferox_genome_assembly,_chromosome:_1	AUGUSTUS	CDS	77345038	77345105	0.9	-	2	ID=g4186.t3.CDS3;Parent=g4186.t3;
OW387023.1_Nowickia_ferox_genome_assembly,_chromosome:_1	AUGUSTUS	exon	77345038	77345105	.	-	.	ID=g4186.t3.exon3;Parent=g4186.t3;
OW387023.1_Nowickia_ferox_genome_assembly,_chromosome:_1	AUGUSTUS	intron	77345106	77345765	0.8	-	.	ID=g4186.t3.intron3;Parent=g4186.t3;
OW387023.1_Nowickia_ferox_genome_assembly,_chromosome:_1	AUGUSTUS	CDS	77345766	77345991	0.83	-	0	ID=g4186.t3.CDS4;Parent=g4186.t3;
OW387023.1_Nowickia_ferox_genome_assembly,_chromosome:_1	AUGUSTUS	exon	77345766	77345991	.	-	.	ID=g4186.t3.exon4;Parent=g4186.t3;
OW387023.1_Nowickia_ferox_genome_assembly,_chromosome:_1	AUGUSTUS	intron	77345992	77346779	0.84	-	.	ID=g4186.t3.intron4;Parent=g4186.t3;
OW387023.1_Nowickia_ferox_genome_assembly,_chromosome:_1	AUGUSTUS	CDS	77346780	77347205	0.93	-	0	ID=g4186.t3.CDS5;Parent=g4186.t3;
OW387023.1_Nowickia_ferox_genome_assembly,_chromosome:_1	AUGUSTUS	exon	77346780	77347205	.	-	.	ID=g4186.t3.exon5;Parent=g4186.t3;
OW387023.1_Nowickia_ferox_genome_assembly,_chromosome:_1	AUGUSTUS	start_codon	77347203	77347205	.	-	0	ID=g4186.t3.start1;Parent=g4186.t3;
OW387023.1_Nowickia_ferox_genome_assembly,_chromosome:_1	AUGUSTUS	gene	77407767	77408102	.	+	.	ID=g4187;
OW387023.1_Nowickia_ferox_genome_assembly,_chromosome:_1	AUGUSTUS	mRNA	77407767	77408102	1	+	.	ID=g4187.t1;Parent=g4187;
OW387023.1_Nowickia_ferox_genome_assembly,_chromosome:_1	AUGUSTUS	start_codon	77407767	77407769	.	+	0	ID=g4187.t1.start1;Parent=g4187.t1;
OW387023.1_Nowickia_ferox_genome_assembly,_chromosome:_1	AUGUSTUS	CDS	77407767	77408102	1	+	0	ID=g4187.t1.CDS1;Parent=g4187.t1;
OW387023.1_Nowickia_ferox_genome_assembly,_chromosome:_1	AUGUSTUS	exon	77407767	77408102	.	+	.	ID=g4187.t1.exon1;Parent=g4187.t1;
OW387023.1_Nowickia_ferox_genome_assembly,_chromosome:_1	AUGUSTUS	stop_codon	77408100	77408102	.	+	0	ID=g4187.t1.stop1;Parent=g4187.t1;
OW387023.1_Nowickia_ferox_genome_assembly,_chromosome:_1	AUGUSTUS	gene	77413871	77414801	.	-	.	ID=g4188;
OW387023.1_Nowickia_ferox_genome_assembly,_chromosome:_1	AUGUSTUS	mRNA	77413871	77414801	1	-	.	ID=g4188.t1;Parent=g4188;
OW387023.1_Nowickia_ferox_genome_assembly,_chromosome:_1	AUGUSTUS	stop_codon	77413871	77413873	.	-	0	ID=g4188.t1.stop1;Parent=g4188.t1;
OW387023.1_Nowickia_ferox_genome_assembly,_chromosome:_1	AUGUSTUS	CDS	77413871	77414213	1	-	1	ID=g4188.t1.CDS1;Parent=g4188.t1;
OW387023.1_Nowickia_ferox_genome_assembly,_chromosome:_1	AUGUSTUS	exon	77413871	77414213	.	-	.	ID=g4188.t1.exon1;Parent=g4188.t1;
OW387023.1_Nowickia_ferox_genome_assembly,_chromosome:_1	AUGUSTUS	intron	77414214	77414619	1	-	.	ID=g4188.t1.intron1;Parent=g4188.t1;
OW387023.1_Nowickia_ferox_genome_assembly,_chromosome:_1	AUGUSTUS	CDS	77414620	77414801	1	-	0	ID=g4188.t1.CDS2;Parent=g4188.t1;
OW387023.1_Nowickia_ferox_genome_assembly,_chromosome:_1	AUGUSTUS	exon	77414620	77414801	.	-	.	ID=g4188.t1.exon2;Parent=g4188.t1;
OW387023.1_Nowickia_ferox_genome_assembly,_chromosome:_1	AUGUSTUS	start_codon	77414799	77414801	.	-	0	ID=g4188.t1.start1;Parent=g4188.t1;
OW387023.1_Nowickia_ferox_genome_assembly,_chromosome:_1	AUGUSTUS	gene	77418105	77418440	.	+	.	ID=g4189;
OW387023.1_Nowickia_ferox_genome_assembly,_chromosome:_1	AUGUSTUS	mRNA	77418105	77418440	1	+	.	ID=g4189.t1;Parent=g4189;
OW387023.1_Nowickia_ferox_genome_assembly,_chromosome:_1	AUGUSTUS	start_codon	77418105	77418107	.	+	0	ID=g4189.t1.start1;Parent=g4189.t1;
OW387023.1_Nowickia_ferox_genome_assembly,_chromosome:_1	AUGUSTUS	CDS	77418105	77418440	1	+	0	ID=g4189.t1.CDS1;Parent=g4189.t1;
OW387023.1_Nowickia_ferox_genome_assembly,_chromosome:_1	AUGUSTUS	exon	77418105	77418440	.	+	.	ID=g4189.t1.exon1;Parent=g4189.t1;
OW387023.1_Nowickia_ferox_genome_assembly,_chromosome:_1	AUGUSTUS	stop_codon	77418438	77418440	.	+	0	ID=g4189.t1.stop1;Parent=g4189.t1;
OW387023.1_Nowickia_ferox_genome_assembly,_chromosome:_1	AUGUSTUS	gene	77429864	77430780	.	-	.	ID=g4190;
OW387023.1_Nowickia_ferox_genome_assembly,_chromosome:_1	AUGUSTUS	mRNA	77429864	77430780	1	-	.	ID=g4190.t1;Parent=g4190;
OW387023.1_Nowickia_ferox_genome_assembly,_chromosome:_1	AUGUSTUS	stop_codon	77429864	77429866	.	-	0	ID=g4190.t1.stop1;Parent=g4190.t1;
OW387023.1_Nowickia_ferox_genome_assembly,_chromosome:_1	AUGUSTUS	CDS	77429864	77430206	1	-	1	ID=g4190.t1.CDS1;Parent=g4190.t1;
OW387023.1_Nowickia_ferox_genome_assembly,_chromosome:_1	AUGUSTUS	exon	77429864	77430206	.	-	.	ID=g4190.t1.exon1;Parent=g4190.t1;
OW387023.1_Nowickia_ferox_genome_assembly,_chromosome:_1	AUGUSTUS	intron	77430207	77430598	1	-	.	ID=g4190.t1.intron1;Parent=g4190.t1;
OW387023.1_Nowickia_ferox_genome_assembly,_chromosome:_1	AUGUSTUS	CDS	77430599	77430780	1	-	0	ID=g4190.t1.CDS2;Parent=g4190.t1;
OW387023.1_Nowickia_ferox_genome_assembly,_chromosome:_1	AUGUSTUS	exon	77430599	77430780	.	-	.	ID=g4190.t1.exon2;Parent=g4190.t1;
OW387023.1_Nowickia_ferox_genome_assembly,_chromosome:_1	AUGUSTUS	start_codon	77430778	77430780	.	-	0	ID=g4190.t1.start1;Parent=g4190.t1;
OW387023.1_Nowickia_ferox_genome_assembly,_chromosome:_1	AUGUSTUS	gene	77436090	77436506	.	+	.	ID=g4191;
OW387023.1_Nowickia_ferox_genome_assembly,_chromosome:_1	AUGUSTUS	mRNA	77436090	77436506	1	+	.	ID=g4191.t1;Parent=g4191;
OW387023.1_Nowickia_ferox_genome_assembly,_chromosome:_1	AUGUSTUS	start_codon	77436090	77436092	.	+	0	ID=g4191.t1.start1;Parent=g4191.t1;
OW387023.1_Nowickia_ferox_genome_assembly,_chromosome:_1	AUGUSTUS	CDS	77436090	77436506	1	+	0	ID=g4191.t1.CDS1;Parent=g4191.t1;
OW387023.1_Nowickia_ferox_genome_assembly,_chromosome:_1	AUGUSTUS	exon	77436090	77436506	.	+	.	ID=g4191.t1.exon1;Parent=g4191.t1;
OW387023.1_Nowickia_ferox_genome_assembly,_chromosome:_1	AUGUSTUS	stop_codon	77436504	77436506	.	+	0	ID=g4191.t1.stop1;Parent=g4191.t1;
OW387023.1_Nowickia_ferox_genome_assembly,_chromosome:_1	AUGUSTUS	gene	77508342	77508865	.	-	.	ID=g4192;
OW387023.1_Nowickia_ferox_genome_assembly,_chromosome:_1	AUGUSTUS	mRNA	77508342	77508865	0.75	-	.	ID=g4192.t1;Parent=g4192;
OW387023.1_Nowickia_ferox_genome_assembly,_chromosome:_1	AUGUSTUS	stop_codon	77508342	77508344	.	-	0	ID=g4192.t1.stop1;Parent=g4192.t1;
OW387023.1_Nowickia_ferox_genome_assembly,_chromosome:_1	AUGUSTUS	CDS	77508342	77508484	1	-	2	ID=g4192.t1.CDS1;Parent=g4192.t1;
OW387023.1_Nowickia_ferox_genome_assembly,_chromosome:_1	AUGUSTUS	exon	77508342	77508484	.	-	.	ID=g4192.t1.exon1;Parent=g4192.t1;
OW387023.1_Nowickia_ferox_genome_assembly,_chromosome:_1	AUGUSTUS	intron	77508485	77508684	1	-	.	ID=g4192.t1.intron1;Parent=g4192.t1;
OW387023.1_Nowickia_ferox_genome_assembly,_chromosome:_1	AUGUSTUS	CDS	77508685	77508865	0.75	-	0	ID=g4192.t1.CDS2;Parent=g4192.t1;
OW387023.1_Nowickia_ferox_genome_assembly,_chromosome:_1	AUGUSTUS	exon	77508685	77508865	.	-	.	ID=g4192.t1.exon2;Parent=g4192.t1;
OW387023.1_Nowickia_ferox_genome_assembly,_chromosome:_1	AUGUSTUS	start_codon	77508863	77508865	.	-	0	ID=g4192.t1.start1;Parent=g4192.t1;
OW387023.1_Nowickia_ferox_genome_assembly,_chromosome:_1	AUGUSTUS	gene	77509638	77512487	.	-	.	ID=g4193;
OW387023.1_Nowickia_ferox_genome_assembly,_chromosome:_1	AUGUSTUS	mRNA	77509638	77512487	1	-	.	ID=g4193.t1;Parent=g4193;
OW387023.1_Nowickia_ferox_genome_assembly,_chromosome:_1	AUGUSTUS	stop_codon	77509638	77509640	.	-	0	ID=g4193.t1.stop1;Parent=g4193.t1;
OW387023.1_Nowickia_ferox_genome_assembly,_chromosome:_1	AUGUSTUS	CDS	77509638	77510155	1	-	2	ID=g4193.t1.CDS1;Parent=g4193.t1;
OW387023.1_Nowickia_ferox_genome_assembly,_chromosome:_1	AUGUSTUS	exon	77509638	77510155	.	-	.	ID=g4193.t1.exon1;Parent=g4193.t1;
OW387023.1_Nowickia_ferox_genome_assembly,_chromosome:_1	AUGUSTUS	intron	77510156	77511760	1	-	.	ID=g4193.t1.intron1;Parent=g4193.t1;
OW387023.1_Nowickia_ferox_genome_assembly,_chromosome:_1	AUGUSTUS	CDS	77511761	77512183	1	-	2	ID=g4193.t1.CDS2;Parent=g4193.t1;
OW387023.1_Nowickia_ferox_genome_assembly,_chromosome:_1	AUGUSTUS	exon	77511761	77512183	.	-	.	ID=g4193.t1.exon2;Parent=g4193.t1;
OW387023.1_Nowickia_ferox_genome_assembly,_chromosome:_1	AUGUSTUS	intron	77512184	77512450	1	-	.	ID=g4193.t1.intron2;Parent=g4193.t1;
OW387023.1_Nowickia_ferox_genome_assembly,_chromosome:_1	AUGUSTUS	CDS	77512451	77512487	1	-	0	ID=g4193.t1.CDS3;Parent=g4193.t1;
OW387023.1_Nowickia_ferox_genome_assembly,_chromosome:_1	AUGUSTUS	exon	77512451	77512487	.	-	.	ID=g4193.t1.exon3;Parent=g4193.t1;
OW387023.1_Nowickia_ferox_genome_assembly,_chromosome:_1	AUGUSTUS	start_codon	77512485	77512487	.	-	0	ID=g4193.t1.start1;Parent=g4193.t1;
OW387023.1_Nowickia_ferox_genome_assembly,_chromosome:_1	AUGUSTUS	gene	77514253	77514746	.	+	.	ID=g4194;
OW387023.1_Nowickia_ferox_genome_assembly,_chromosome:_1	AUGUSTUS	mRNA	77514253	77514746	0.34	+	.	ID=g4194.t1;Parent=g4194;
OW387023.1_Nowickia_ferox_genome_assembly,_chromosome:_1	AUGUSTUS	start_codon	77514253	77514255	.	+	0	ID=g4194.t1.start1;Parent=g4194.t1;
OW387023.1_Nowickia_ferox_genome_assembly,_chromosome:_1	AUGUSTUS	CDS	77514253	77514301	0.62	+	0	ID=g4194.t1.CDS1;Parent=g4194.t1;
OW387023.1_Nowickia_ferox_genome_assembly,_chromosome:_1	AUGUSTUS	exon	77514253	77514301	.	+	.	ID=g4194.t1.exon1;Parent=g4194.t1;
OW387023.1_Nowickia_ferox_genome_assembly,_chromosome:_1	AUGUSTUS	intron	77514302	77514444	0.34	+	.	ID=g4194.t1.intron1;Parent=g4194.t1;
OW387023.1_Nowickia_ferox_genome_assembly,_chromosome:_1	AUGUSTUS	CDS	77514445	77514746	0.5	+	2	ID=g4194.t1.CDS2;Parent=g4194.t1;
OW387023.1_Nowickia_ferox_genome_assembly,_chromosome:_1	AUGUSTUS	exon	77514445	77514746	.	+	.	ID=g4194.t1.exon2;Parent=g4194.t1;
OW387023.1_Nowickia_ferox_genome_assembly,_chromosome:_1	AUGUSTUS	stop_codon	77514744	77514746	.	+	0	ID=g4194.t1.stop1;Parent=g4194.t1;
OW387023.1_Nowickia_ferox_genome_assembly,_chromosome:_1	AUGUSTUS	gene	77514777	77515527	.	+	.	ID=g4195;
OW387023.1_Nowickia_ferox_genome_assembly,_chromosome:_1	AUGUSTUS	mRNA	77514777	77515527	0.99	+	.	ID=g4195.t1;Parent=g4195;
OW387023.1_Nowickia_ferox_genome_assembly,_chromosome:_1	AUGUSTUS	start_codon	77514777	77514779	.	+	0	ID=g4195.t1.start1;Parent=g4195.t1;
OW387023.1_Nowickia_ferox_genome_assembly,_chromosome:_1	AUGUSTUS	CDS	77514777	77514782	0.99	+	0	ID=g4195.t1.CDS1;Parent=g4195.t1;
OW387023.1_Nowickia_ferox_genome_assembly,_chromosome:_1	AUGUSTUS	exon	77514777	77514782	.	+	.	ID=g4195.t1.exon1;Parent=g4195.t1;
OW387023.1_Nowickia_ferox_genome_assembly,_chromosome:_1	AUGUSTUS	intron	77514783	77515174	1	+	.	ID=g4195.t1.intron1;Parent=g4195.t1;
OW387023.1_Nowickia_ferox_genome_assembly,_chromosome:_1	AUGUSTUS	CDS	77515175	77515210	0.99	+	0	ID=g4195.t1.CDS2;Parent=g4195.t1;
OW387023.1_Nowickia_ferox_genome_assembly,_chromosome:_1	AUGUSTUS	exon	77515175	77515210	.	+	.	ID=g4195.t1.exon2;Parent=g4195.t1;
OW387023.1_Nowickia_ferox_genome_assembly,_chromosome:_1	AUGUSTUS	intron	77515211	77515266	0.99	+	.	ID=g4195.t1.intron2;Parent=g4195.t1;
OW387023.1_Nowickia_ferox_genome_assembly,_chromosome:_1	AUGUSTUS	CDS	77515267	77515527	0.99	+	0	ID=g4195.t1.CDS3;Parent=g4195.t1;
OW387023.1_Nowickia_ferox_genome_assembly,_chromosome:_1	AUGUSTUS	exon	77515267	77515527	.	+	.	ID=g4195.t1.exon3;Parent=g4195.t1;
OW387023.1_Nowickia_ferox_genome_assembly,_chromosome:_1	AUGUSTUS	stop_codon	77515525	77515527	.	+	0	ID=g4195.t1.stop1;Parent=g4195.t1;
OW387023.1_Nowickia_ferox_genome_assembly,_chromosome:_1	AUGUSTUS	gene	77521148	77521709	.	-	.	ID=g4196;
OW387023.1_Nowickia_ferox_genome_assembly,_chromosome:_1	AUGUSTUS	mRNA	77521148	77521709	0.96	-	.	ID=g4196.t1;Parent=g4196;
OW387023.1_Nowickia_ferox_genome_assembly,_chromosome:_1	AUGUSTUS	stop_codon	77521148	77521150	.	-	0	ID=g4196.t1.stop1;Parent=g4196.t1;
OW387023.1_Nowickia_ferox_genome_assembly,_chromosome:_1	AUGUSTUS	CDS	77521148	77521504	1	-	0	ID=g4196.t1.CDS1;Parent=g4196.t1;
OW387023.1_Nowickia_ferox_genome_assembly,_chromosome:_1	AUGUSTUS	exon	77521148	77521504	.	-	.	ID=g4196.t1.exon1;Parent=g4196.t1;
OW387023.1_Nowickia_ferox_genome_assembly,_chromosome:_1	AUGUSTUS	intron	77521505	77521562	1	-	.	ID=g4196.t1.intron1;Parent=g4196.t1;
OW387023.1_Nowickia_ferox_genome_assembly,_chromosome:_1	AUGUSTUS	CDS	77521563	77521610	0.96	-	0	ID=g4196.t1.CDS2;Parent=g4196.t1;
OW387023.1_Nowickia_ferox_genome_assembly,_chromosome:_1	AUGUSTUS	exon	77521563	77521610	.	-	.	ID=g4196.t1.exon2;Parent=g4196.t1;
OW387023.1_Nowickia_ferox_genome_assembly,_chromosome:_1	AUGUSTUS	intron	77521611	77521706	0.96	-	.	ID=g4196.t1.intron2;Parent=g4196.t1;
OW387023.1_Nowickia_ferox_genome_assembly,_chromosome:_1	AUGUSTUS	CDS	77521707	77521709	0.97	-	0	ID=g4196.t1.CDS3;Parent=g4196.t1;
OW387023.1_Nowickia_ferox_genome_assembly,_chromosome:_1	AUGUSTUS	exon	77521707	77521709	.	-	.	ID=g4196.t1.exon3;Parent=g4196.t1;
OW387023.1_Nowickia_ferox_genome_assembly,_chromosome:_1	AUGUSTUS	start_codon	77521707	77521709	.	-	0	ID=g4196.t1.start1;Parent=g4196.t1;
OW387023.1_Nowickia_ferox_genome_assembly,_chromosome:_1	AUGUSTUS	gene	77528152	77528713	.	-	.	ID=g4197;
OW387023.1_Nowickia_ferox_genome_assembly,_chromosome:_1	AUGUSTUS	mRNA	77528152	77528713	0.95	-	.	ID=g4197.t1;Parent=g4197;
OW387023.1_Nowickia_ferox_genome_assembly,_chromosome:_1	AUGUSTUS	stop_codon	77528152	77528154	.	-	0	ID=g4197.t1.stop1;Parent=g4197.t1;
OW387023.1_Nowickia_ferox_genome_assembly,_chromosome:_1	AUGUSTUS	CDS	77528152	77528508	1	-	0	ID=g4197.t1.CDS1;Parent=g4197.t1;
OW387023.1_Nowickia_ferox_genome_assembly,_chromosome:_1	AUGUSTUS	exon	77528152	77528508	.	-	.	ID=g4197.t1.exon1;Parent=g4197.t1;
OW387023.1_Nowickia_ferox_genome_assembly,_chromosome:_1	AUGUSTUS	intron	77528509	77528566	1	-	.	ID=g4197.t1.intron1;Parent=g4197.t1;
OW387023.1_Nowickia_ferox_genome_assembly,_chromosome:_1	AUGUSTUS	CDS	77528567	77528614	0.95	-	0	ID=g4197.t1.CDS2;Parent=g4197.t1;
OW387023.1_Nowickia_ferox_genome_assembly,_chromosome:_1	AUGUSTUS	exon	77528567	77528614	.	-	.	ID=g4197.t1.exon2;Parent=g4197.t1;
OW387023.1_Nowickia_ferox_genome_assembly,_chromosome:_1	AUGUSTUS	intron	77528615	77528710	0.95	-	.	ID=g4197.t1.intron2;Parent=g4197.t1;
OW387023.1_Nowickia_ferox_genome_assembly,_chromosome:_1	AUGUSTUS	CDS	77528711	77528713	0.95	-	0	ID=g4197.t1.CDS3;Parent=g4197.t1;
OW387023.1_Nowickia_ferox_genome_assembly,_chromosome:_1	AUGUSTUS	exon	77528711	77528713	.	-	.	ID=g4197.t1.exon3;Parent=g4197.t1;
OW387023.1_Nowickia_ferox_genome_assembly,_chromosome:_1	AUGUSTUS	start_codon	77528711	77528713	.	-	0	ID=g4197.t1.start1;Parent=g4197.t1;
OW387023.1_Nowickia_ferox_genome_assembly,_chromosome:_1	AUGUSTUS	gene	77535880	77536608	.	-	.	ID=g4198;
OW387023.1_Nowickia_ferox_genome_assembly,_chromosome:_1	AUGUSTUS	mRNA	77535880	77536608	1	-	.	ID=g4198.t1;Parent=g4198;
OW387023.1_Nowickia_ferox_genome_assembly,_chromosome:_1	AUGUSTUS	stop_codon	77535880	77535882	.	-	0	ID=g4198.t1.stop1;Parent=g4198.t1;
OW387023.1_Nowickia_ferox_genome_assembly,_chromosome:_1	AUGUSTUS	CDS	77535880	77535947	1	-	2	ID=g4198.t1.CDS1;Parent=g4198.t1;
OW387023.1_Nowickia_ferox_genome_assembly,_chromosome:_1	AUGUSTUS	exon	77535880	77535947	.	-	.	ID=g4198.t1.exon1;Parent=g4198.t1;
OW387023.1_Nowickia_ferox_genome_assembly,_chromosome:_1	AUGUSTUS	intron	77535948	77536373	1	-	.	ID=g4198.t1.intron1;Parent=g4198.t1;
OW387023.1_Nowickia_ferox_genome_assembly,_chromosome:_1	AUGUSTUS	CDS	77536374	77536608	1	-	0	ID=g4198.t1.CDS2;Parent=g4198.t1;
OW387023.1_Nowickia_ferox_genome_assembly,_chromosome:_1	AUGUSTUS	exon	77536374	77536608	.	-	.	ID=g4198.t1.exon2;Parent=g4198.t1;
OW387023.1_Nowickia_ferox_genome_assembly,_chromosome:_1	AUGUSTUS	start_codon	77536606	77536608	.	-	0	ID=g4198.t1.start1;Parent=g4198.t1;
OW387023.1_Nowickia_ferox_genome_assembly,_chromosome:_1	AUGUSTUS	mRNA	77535880	77536608	1	-	.	ID=g4198.t2;Parent=g4198;
OW387023.1_Nowickia_ferox_genome_assembly,_chromosome:_1	AUGUSTUS	stop_codon	77535880	77535882	.	-	0	ID=g4198.t2.stop1;Parent=g4198.t2;
OW387023.1_Nowickia_ferox_genome_assembly,_chromosome:_1	AUGUSTUS	CDS	77535880	77535947	1	-	2	ID=g4198.t2.CDS1;Parent=g4198.t2;
OW387023.1_Nowickia_ferox_genome_assembly,_chromosome:_1	AUGUSTUS	exon	77535880	77535947	.	-	.	ID=g4198.t2.exon1;Parent=g4198.t2;
OW387023.1_Nowickia_ferox_genome_assembly,_chromosome:_1	AUGUSTUS	intron	77535948	77536090	1	-	.	ID=g4198.t2.intron1;Parent=g4198.t2;
OW387023.1_Nowickia_ferox_genome_assembly,_chromosome:_1	AUGUSTUS	CDS	77536091	77536234	1	-	2	ID=g4198.t2.CDS2;Parent=g4198.t2;
OW387023.1_Nowickia_ferox_genome_assembly,_chromosome:_1	AUGUSTUS	exon	77536091	77536234	.	-	.	ID=g4198.t2.exon2;Parent=g4198.t2;
OW387023.1_Nowickia_ferox_genome_assembly,_chromosome:_1	AUGUSTUS	intron	77536235	77536373	1	-	.	ID=g4198.t2.intron2;Parent=g4198.t2;
OW387023.1_Nowickia_ferox_genome_assembly,_chromosome:_1	AUGUSTUS	CDS	77536374	77536608	1	-	0	ID=g4198.t2.CDS3;Parent=g4198.t2;
OW387023.1_Nowickia_ferox_genome_assembly,_chromosome:_1	AUGUSTUS	exon	77536374	77536608	.	-	.	ID=g4198.t2.exon3;Parent=g4198.t2;
OW387023.1_Nowickia_ferox_genome_assembly,_chromosome:_1	AUGUSTUS	start_codon	77536606	77536608	.	-	0	ID=g4198.t2.start1;Parent=g4198.t2;
OW387023.1_Nowickia_ferox_genome_assembly,_chromosome:_1	AUGUSTUS	gene	77579521	77579862	.	-	.	ID=g4199;
OW387023.1_Nowickia_ferox_genome_assembly,_chromosome:_1	AUGUSTUS	mRNA	77579521	77579862	1	-	.	ID=g4199.t1;Parent=g4199;
OW387023.1_Nowickia_ferox_genome_assembly,_chromosome:_1	AUGUSTUS	stop_codon	77579521	77579523	.	-	0	ID=g4199.t1.stop1;Parent=g4199.t1;
OW387023.1_Nowickia_ferox_genome_assembly,_chromosome:_1	AUGUSTUS	CDS	77579521	77579862	1	-	0	ID=g4199.t1.CDS1;Parent=g4199.t1;
OW387023.1_Nowickia_ferox_genome_assembly,_chromosome:_1	AUGUSTUS	exon	77579521	77579862	.	-	.	ID=g4199.t1.exon1;Parent=g4199.t1;
OW387023.1_Nowickia_ferox_genome_assembly,_chromosome:_1	AUGUSTUS	start_codon	77579860	77579862	.	-	0	ID=g4199.t1.start1;Parent=g4199.t1;
OW387023.1_Nowickia_ferox_genome_assembly,_chromosome:_1	AUGUSTUS	gene	77586403	77586975	.	-	.	ID=g4200;
OW387023.1_Nowickia_ferox_genome_assembly,_chromosome:_1	AUGUSTUS	mRNA	77586403	77586975	0.98	-	.	ID=g4200.t1;Parent=g4200;
OW387023.1_Nowickia_ferox_genome_assembly,_chromosome:_1	AUGUSTUS	stop_codon	77586403	77586405	.	-	0	ID=g4200.t1.stop1;Parent=g4200.t1;
OW387023.1_Nowickia_ferox_genome_assembly,_chromosome:_1	AUGUSTUS	CDS	77586403	77586975	0.98	-	0	ID=g4200.t1.CDS1;Parent=g4200.t1;
OW387023.1_Nowickia_ferox_genome_assembly,_chromosome:_1	AUGUSTUS	exon	77586403	77586975	.	-	.	ID=g4200.t1.exon1;Parent=g4200.t1;
OW387023.1_Nowickia_ferox_genome_assembly,_chromosome:_1	AUGUSTUS	start_codon	77586973	77586975	.	-	0	ID=g4200.t1.start1;Parent=g4200.t1;
OW387023.1_Nowickia_ferox_genome_assembly,_chromosome:_1	AUGUSTUS	gene	77586403	77591574	.	-	.	ID=g4201;
OW387023.1_Nowickia_ferox_genome_assembly,_chromosome:_1	AUGUSTUS	mRNA	77590552	77591574	1	-	.	ID=g4201.t1;Parent=g4201;
OW387023.1_Nowickia_ferox_genome_assembly,_chromosome:_1	AUGUSTUS	stop_codon	77590552	77590554	.	-	0	ID=g4201.t1.stop1;Parent=g4201.t1;
OW387023.1_Nowickia_ferox_genome_assembly,_chromosome:_1	AUGUSTUS	CDS	77590552	77591574	1	-	0	ID=g4201.t1.CDS1;Parent=g4201.t1;
OW387023.1_Nowickia_ferox_genome_assembly,_chromosome:_1	AUGUSTUS	exon	77590552	77591574	.	-	.	ID=g4201.t1.exon1;Parent=g4201.t1;
OW387023.1_Nowickia_ferox_genome_assembly,_chromosome:_1	AUGUSTUS	start_codon	77591572	77591574	.	-	0	ID=g4201.t1.start1;Parent=g4201.t1;
OW387023.1_Nowickia_ferox_genome_assembly,_chromosome:_1	AUGUSTUS	mRNA	77586403	77591574	0.85	-	.	ID=g4201.t2;Parent=g4201;
OW387023.1_Nowickia_ferox_genome_assembly,_chromosome:_1	AUGUSTUS	stop_codon	77586403	77586405	.	-	0	ID=g4201.t2.stop1;Parent=g4201.t2;
OW387023.1_Nowickia_ferox_genome_assembly,_chromosome:_1	AUGUSTUS	CDS	77586403	77586497	0.86	-	2	ID=g4201.t2.CDS1;Parent=g4201.t2;
OW387023.1_Nowickia_ferox_genome_assembly,_chromosome:_1	AUGUSTUS	exon	77586403	77586497	.	-	.	ID=g4201.t2.exon1;Parent=g4201.t2;
OW387023.1_Nowickia_ferox_genome_assembly,_chromosome:_1	AUGUSTUS	intron	77586498	77591213	0.85	-	.	ID=g4201.t2.intron1;Parent=g4201.t2;
OW387023.1_Nowickia_ferox_genome_assembly,_chromosome:_1	AUGUSTUS	CDS	77591214	77591574	1	-	0	ID=g4201.t2.CDS2;Parent=g4201.t2;
OW387023.1_Nowickia_ferox_genome_assembly,_chromosome:_1	AUGUSTUS	exon	77591214	77591574	.	-	.	ID=g4201.t2.exon2;Parent=g4201.t2;
OW387023.1_Nowickia_ferox_genome_assembly,_chromosome:_1	AUGUSTUS	start_codon	77591572	77591574	.	-	0	ID=g4201.t2.start1;Parent=g4201.t2;
OW387023.1_Nowickia_ferox_genome_assembly,_chromosome:_1	AUGUSTUS	gene	77587568	77588705	.	-	.	ID=g4202;
OW387023.1_Nowickia_ferox_genome_assembly,_chromosome:_1	AUGUSTUS	mRNA	77587568	77588705	0.35	-	.	ID=g4202.t1;Parent=g4202;
OW387023.1_Nowickia_ferox_genome_assembly,_chromosome:_1	AUGUSTUS	stop_codon	77587568	77587570	.	-	0	ID=g4202.t1.stop1;Parent=g4202.t1;
OW387023.1_Nowickia_ferox_genome_assembly,_chromosome:_1	AUGUSTUS	CDS	77587568	77588171	0.74	-	1	ID=g4202.t1.CDS1;Parent=g4202.t1;
OW387023.1_Nowickia_ferox_genome_assembly,_chromosome:_1	AUGUSTUS	exon	77587568	77588171	.	-	.	ID=g4202.t1.exon1;Parent=g4202.t1;
OW387023.1_Nowickia_ferox_genome_assembly,_chromosome:_1	AUGUSTUS	intron	77588172	77588400	0.7	-	.	ID=g4202.t1.intron1;Parent=g4202.t1;
OW387023.1_Nowickia_ferox_genome_assembly,_chromosome:_1	AUGUSTUS	CDS	77588401	77588705	0.37	-	0	ID=g4202.t1.CDS2;Parent=g4202.t1;
OW387023.1_Nowickia_ferox_genome_assembly,_chromosome:_1	AUGUSTUS	exon	77588401	77588705	.	-	.	ID=g4202.t1.exon2;Parent=g4202.t1;
OW387023.1_Nowickia_ferox_genome_assembly,_chromosome:_1	AUGUSTUS	start_codon	77588703	77588705	.	-	0	ID=g4202.t1.start1;Parent=g4202.t1;
OW387023.1_Nowickia_ferox_genome_assembly,_chromosome:_1	AUGUSTUS	gene	77588983	77589315	.	-	.	ID=g4203;
OW387023.1_Nowickia_ferox_genome_assembly,_chromosome:_1	AUGUSTUS	mRNA	77588983	77589315	0.94	-	.	ID=g4203.t1;Parent=g4203;
OW387023.1_Nowickia_ferox_genome_assembly,_chromosome:_1	AUGUSTUS	stop_codon	77588983	77588985	.	-	0	ID=g4203.t1.stop1;Parent=g4203.t1;
OW387023.1_Nowickia_ferox_genome_assembly,_chromosome:_1	AUGUSTUS	CDS	77588983	77589315	0.94	-	0	ID=g4203.t1.CDS1;Parent=g4203.t1;
OW387023.1_Nowickia_ferox_genome_assembly,_chromosome:_1	AUGUSTUS	exon	77588983	77589315	.	-	.	ID=g4203.t1.exon1;Parent=g4203.t1;
OW387023.1_Nowickia_ferox_genome_assembly,_chromosome:_1	AUGUSTUS	start_codon	77589313	77589315	.	-	0	ID=g4203.t1.start1;Parent=g4203.t1;
OW387023.1_Nowickia_ferox_genome_assembly,_chromosome:_1	AUGUSTUS	gene	77615621	77618092	.	+	.	ID=g4204;
OW387023.1_Nowickia_ferox_genome_assembly,_chromosome:_1	AUGUSTUS	mRNA	77615621	77618092	1	+	.	ID=g4204.t1;Parent=g4204;
OW387023.1_Nowickia_ferox_genome_assembly,_chromosome:_1	AUGUSTUS	start_codon	77615621	77615623	.	+	0	ID=g4204.t1.start1;Parent=g4204.t1;
OW387023.1_Nowickia_ferox_genome_assembly,_chromosome:_1	AUGUSTUS	CDS	77615621	77618092	1	+	0	ID=g4204.t1.CDS1;Parent=g4204.t1;
OW387023.1_Nowickia_ferox_genome_assembly,_chromosome:_1	AUGUSTUS	exon	77615621	77618092	.	+	.	ID=g4204.t1.exon1;Parent=g4204.t1;
OW387023.1_Nowickia_ferox_genome_assembly,_chromosome:_1	AUGUSTUS	stop_codon	77618090	77618092	.	+	0	ID=g4204.t1.stop1;Parent=g4204.t1;
OW387023.1_Nowickia_ferox_genome_assembly,_chromosome:_1	AUGUSTUS	gene	77621424	77621828	.	+	.	ID=g4205;
OW387023.1_Nowickia_ferox_genome_assembly,_chromosome:_1	AUGUSTUS	mRNA	77621424	77621828	0.99	+	.	ID=g4205.t1;Parent=g4205;
OW387023.1_Nowickia_ferox_genome_assembly,_chromosome:_1	AUGUSTUS	start_codon	77621424	77621426	.	+	0	ID=g4205.t1.start1;Parent=g4205.t1;
OW387023.1_Nowickia_ferox_genome_assembly,_chromosome:_1	AUGUSTUS	CDS	77621424	77621828	0.99	+	0	ID=g4205.t1.CDS1;Parent=g4205.t1;
OW387023.1_Nowickia_ferox_genome_assembly,_chromosome:_1	AUGUSTUS	exon	77621424	77621828	.	+	.	ID=g4205.t1.exon1;Parent=g4205.t1;
OW387023.1_Nowickia_ferox_genome_assembly,_chromosome:_1	AUGUSTUS	stop_codon	77621826	77621828	.	+	0	ID=g4205.t1.stop1;Parent=g4205.t1;
OW387023.1_Nowickia_ferox_genome_assembly,_chromosome:_1	AUGUSTUS	gene	77627356	77629446	.	+	.	ID=g4206;
OW387023.1_Nowickia_ferox_genome_assembly,_chromosome:_1	AUGUSTUS	mRNA	77627356	77629446	0.95	+	.	ID=g4206.t1;Parent=g4206;
OW387023.1_Nowickia_ferox_genome_assembly,_chromosome:_1	AUGUSTUS	start_codon	77627356	77627358	.	+	0	ID=g4206.t1.start1;Parent=g4206.t1;
OW387023.1_Nowickia_ferox_genome_assembly,_chromosome:_1	AUGUSTUS	CDS	77627356	77629446	0.95	+	0	ID=g4206.t1.CDS1;Parent=g4206.t1;
OW387023.1_Nowickia_ferox_genome_assembly,_chromosome:_1	AUGUSTUS	exon	77627356	77629446	.	+	.	ID=g4206.t1.exon1;Parent=g4206.t1;
OW387023.1_Nowickia_ferox_genome_assembly,_chromosome:_1	AUGUSTUS	stop_codon	77629444	77629446	.	+	0	ID=g4206.t1.stop1;Parent=g4206.t1;
OW387023.1_Nowickia_ferox_genome_assembly,_chromosome:_1	AUGUSTUS	gene	77629717	77631546	.	+	.	ID=g4207;
OW387023.1_Nowickia_ferox_genome_assembly,_chromosome:_1	AUGUSTUS	mRNA	77629717	77631546	0.71	+	.	ID=g4207.t1;Parent=g4207;
OW387023.1_Nowickia_ferox_genome_assembly,_chromosome:_1	AUGUSTUS	start_codon	77629717	77629719	.	+	0	ID=g4207.t1.start1;Parent=g4207.t1;
OW387023.1_Nowickia_ferox_genome_assembly,_chromosome:_1	AUGUSTUS	CDS	77629717	77629771	0.71	+	0	ID=g4207.t1.CDS1;Parent=g4207.t1;
OW387023.1_Nowickia_ferox_genome_assembly,_chromosome:_1	AUGUSTUS	exon	77629717	77629771	.	+	.	ID=g4207.t1.exon1;Parent=g4207.t1;
OW387023.1_Nowickia_ferox_genome_assembly,_chromosome:_1	AUGUSTUS	intron	77629772	77631250	1	+	.	ID=g4207.t1.intron1;Parent=g4207.t1;
OW387023.1_Nowickia_ferox_genome_assembly,_chromosome:_1	AUGUSTUS	CDS	77631251	77631546	1	+	2	ID=g4207.t1.CDS2;Parent=g4207.t1;
OW387023.1_Nowickia_ferox_genome_assembly,_chromosome:_1	AUGUSTUS	exon	77631251	77631546	.	+	.	ID=g4207.t1.exon2;Parent=g4207.t1;
OW387023.1_Nowickia_ferox_genome_assembly,_chromosome:_1	AUGUSTUS	stop_codon	77631544	77631546	.	+	0	ID=g4207.t1.stop1;Parent=g4207.t1;
OW387023.1_Nowickia_ferox_genome_assembly,_chromosome:_1	AUGUSTUS	gene	77633378	77635285	.	+	.	ID=g4208;
OW387023.1_Nowickia_ferox_genome_assembly,_chromosome:_1	AUGUSTUS	mRNA	77633378	77635285	0.57	+	.	ID=g4208.t1;Parent=g4208;
OW387023.1_Nowickia_ferox_genome_assembly,_chromosome:_1	AUGUSTUS	start_codon	77633378	77633380	.	+	0	ID=g4208.t1.start1;Parent=g4208.t1;
OW387023.1_Nowickia_ferox_genome_assembly,_chromosome:_1	AUGUSTUS	CDS	77633378	77633406	0.57	+	0	ID=g4208.t1.CDS1;Parent=g4208.t1;
OW387023.1_Nowickia_ferox_genome_assembly,_chromosome:_1	AUGUSTUS	exon	77633378	77633406	.	+	.	ID=g4208.t1.exon1;Parent=g4208.t1;
OW387023.1_Nowickia_ferox_genome_assembly,_chromosome:_1	AUGUSTUS	intron	77633407	77635008	0.57	+	.	ID=g4208.t1.intron1;Parent=g4208.t1;
OW387023.1_Nowickia_ferox_genome_assembly,_chromosome:_1	AUGUSTUS	CDS	77635009	77635285	0.76	+	1	ID=g4208.t1.CDS2;Parent=g4208.t1;
OW387023.1_Nowickia_ferox_genome_assembly,_chromosome:_1	AUGUSTUS	exon	77635009	77635285	.	+	.	ID=g4208.t1.exon2;Parent=g4208.t1;
OW387023.1_Nowickia_ferox_genome_assembly,_chromosome:_1	AUGUSTUS	stop_codon	77635283	77635285	.	+	0	ID=g4208.t1.stop1;Parent=g4208.t1;
OW387023.1_Nowickia_ferox_genome_assembly,_chromosome:_1	AUGUSTUS	gene	77646309	77646685	.	+	.	ID=g4209;
OW387023.1_Nowickia_ferox_genome_assembly,_chromosome:_1	AUGUSTUS	mRNA	77646309	77646685	1	+	.	ID=g4209.t1;Parent=g4209;
OW387023.1_Nowickia_ferox_genome_assembly,_chromosome:_1	AUGUSTUS	start_codon	77646309	77646311	.	+	0	ID=g4209.t1.start1;Parent=g4209.t1;
OW387023.1_Nowickia_ferox_genome_assembly,_chromosome:_1	AUGUSTUS	CDS	77646309	77646383	1	+	0	ID=g4209.t1.CDS1;Parent=g4209.t1;
OW387023.1_Nowickia_ferox_genome_assembly,_chromosome:_1	AUGUSTUS	exon	77646309	77646383	.	+	.	ID=g4209.t1.exon1;Parent=g4209.t1;
OW387023.1_Nowickia_ferox_genome_assembly,_chromosome:_1	AUGUSTUS	intron	77646384	77646442	1	+	.	ID=g4209.t1.intron1;Parent=g4209.t1;
OW387023.1_Nowickia_ferox_genome_assembly,_chromosome:_1	AUGUSTUS	CDS	77646443	77646685	1	+	0	ID=g4209.t1.CDS2;Parent=g4209.t1;
OW387023.1_Nowickia_ferox_genome_assembly,_chromosome:_1	AUGUSTUS	exon	77646443	77646685	.	+	.	ID=g4209.t1.exon2;Parent=g4209.t1;
OW387023.1_Nowickia_ferox_genome_assembly,_chromosome:_1	AUGUSTUS	stop_codon	77646683	77646685	.	+	0	ID=g4209.t1.stop1;Parent=g4209.t1;
OW387023.1_Nowickia_ferox_genome_assembly,_chromosome:_1	AUGUSTUS	gene	77651273	77652142	.	-	.	ID=g4210;
OW387023.1_Nowickia_ferox_genome_assembly,_chromosome:_1	AUGUSTUS	mRNA	77651273	77652142	1	-	.	ID=g4210.t1;Parent=g4210;
OW387023.1_Nowickia_ferox_genome_assembly,_chromosome:_1	AUGUSTUS	stop_codon	77651273	77651275	.	-	0	ID=g4210.t1.stop1;Parent=g4210.t1;
OW387023.1_Nowickia_ferox_genome_assembly,_chromosome:_1	AUGUSTUS	CDS	77651273	77652142	1	-	0	ID=g4210.t1.CDS1;Parent=g4210.t1;
OW387023.1_Nowickia_ferox_genome_assembly,_chromosome:_1	AUGUSTUS	exon	77651273	77652142	.	-	.	ID=g4210.t1.exon1;Parent=g4210.t1;
OW387023.1_Nowickia_ferox_genome_assembly,_chromosome:_1	AUGUSTUS	start_codon	77652140	77652142	.	-	0	ID=g4210.t1.start1;Parent=g4210.t1;
OW387023.1_Nowickia_ferox_genome_assembly,_chromosome:_1	AUGUSTUS	gene	77664307	77664633	.	-	.	ID=g4211;
OW387023.1_Nowickia_ferox_genome_assembly,_chromosome:_1	AUGUSTUS	mRNA	77664307	77664633	0.98	-	.	ID=g4211.t1;Parent=g4211;
OW387023.1_Nowickia_ferox_genome_assembly,_chromosome:_1	AUGUSTUS	stop_codon	77664307	77664309	.	-	0	ID=g4211.t1.stop1;Parent=g4211.t1;
OW387023.1_Nowickia_ferox_genome_assembly,_chromosome:_1	AUGUSTUS	CDS	77664307	77664424	0.98	-	1	ID=g4211.t1.CDS1;Parent=g4211.t1;
OW387023.1_Nowickia_ferox_genome_assembly,_chromosome:_1	AUGUSTUS	exon	77664307	77664424	.	-	.	ID=g4211.t1.exon1;Parent=g4211.t1;
OW387023.1_Nowickia_ferox_genome_assembly,_chromosome:_1	AUGUSTUS	intron	77664425	77664484	0.98	-	.	ID=g4211.t1.intron1;Parent=g4211.t1;
OW387023.1_Nowickia_ferox_genome_assembly,_chromosome:_1	AUGUSTUS	CDS	77664485	77664633	0.98	-	0	ID=g4211.t1.CDS2;Parent=g4211.t1;
OW387023.1_Nowickia_ferox_genome_assembly,_chromosome:_1	AUGUSTUS	exon	77664485	77664633	.	-	.	ID=g4211.t1.exon2;Parent=g4211.t1;
OW387023.1_Nowickia_ferox_genome_assembly,_chromosome:_1	AUGUSTUS	start_codon	77664631	77664633	.	-	0	ID=g4211.t1.start1;Parent=g4211.t1;
OW387023.1_Nowickia_ferox_genome_assembly,_chromosome:_1	AUGUSTUS	gene	77664660	77666381	.	-	.	ID=g4212;
OW387023.1_Nowickia_ferox_genome_assembly,_chromosome:_1	AUGUSTUS	mRNA	77664660	77666381	1	-	.	ID=g4212.t1;Parent=g4212;
OW387023.1_Nowickia_ferox_genome_assembly,_chromosome:_1	AUGUSTUS	stop_codon	77664660	77664662	.	-	0	ID=g4212.t1.stop1;Parent=g4212.t1;
OW387023.1_Nowickia_ferox_genome_assembly,_chromosome:_1	AUGUSTUS	CDS	77664660	77664784	1	-	2	ID=g4212.t1.CDS1;Parent=g4212.t1;
OW387023.1_Nowickia_ferox_genome_assembly,_chromosome:_1	AUGUSTUS	exon	77664660	77664784	.	-	.	ID=g4212.t1.exon1;Parent=g4212.t1;
OW387023.1_Nowickia_ferox_genome_assembly,_chromosome:_1	AUGUSTUS	intron	77664785	77666101	1	-	.	ID=g4212.t1.intron1;Parent=g4212.t1;
OW387023.1_Nowickia_ferox_genome_assembly,_chromosome:_1	AUGUSTUS	CDS	77666102	77666381	1	-	0	ID=g4212.t1.CDS2;Parent=g4212.t1;
OW387023.1_Nowickia_ferox_genome_assembly,_chromosome:_1	AUGUSTUS	exon	77666102	77666381	.	-	.	ID=g4212.t1.exon2;Parent=g4212.t1;
OW387023.1_Nowickia_ferox_genome_assembly,_chromosome:_1	AUGUSTUS	start_codon	77666379	77666381	.	-	0	ID=g4212.t1.start1;Parent=g4212.t1;
OW387023.1_Nowickia_ferox_genome_assembly,_chromosome:_1	AUGUSTUS	gene	77667961	77668350	.	-	.	ID=g4213;
OW387023.1_Nowickia_ferox_genome_assembly,_chromosome:_1	AUGUSTUS	mRNA	77667961	77668350	1	-	.	ID=g4213.t1;Parent=g4213;
OW387023.1_Nowickia_ferox_genome_assembly,_chromosome:_1	AUGUSTUS	stop_codon	77667961	77667963	.	-	0	ID=g4213.t1.stop1;Parent=g4213.t1;
OW387023.1_Nowickia_ferox_genome_assembly,_chromosome:_1	AUGUSTUS	CDS	77667961	77668350	1	-	0	ID=g4213.t1.CDS1;Parent=g4213.t1;
OW387023.1_Nowickia_ferox_genome_assembly,_chromosome:_1	AUGUSTUS	exon	77667961	77668350	.	-	.	ID=g4213.t1.exon1;Parent=g4213.t1;
OW387023.1_Nowickia_ferox_genome_assembly,_chromosome:_1	AUGUSTUS	start_codon	77668348	77668350	.	-	0	ID=g4213.t1.start1;Parent=g4213.t1;
OW387023.1_Nowickia_ferox_genome_assembly,_chromosome:_1	AUGUSTUS	gene	77668938	77669480	.	-	.	ID=g4214;
OW387023.1_Nowickia_ferox_genome_assembly,_chromosome:_1	AUGUSTUS	mRNA	77668938	77669480	1	-	.	ID=g4214.t1;Parent=g4214;
OW387023.1_Nowickia_ferox_genome_assembly,_chromosome:_1	AUGUSTUS	stop_codon	77668938	77668940	.	-	0	ID=g4214.t1.stop1;Parent=g4214.t1;
OW387023.1_Nowickia_ferox_genome_assembly,_chromosome:_1	AUGUSTUS	CDS	77668938	77669480	1	-	0	ID=g4214.t1.CDS1;Parent=g4214.t1;
OW387023.1_Nowickia_ferox_genome_assembly,_chromosome:_1	AUGUSTUS	exon	77668938	77669480	.	-	.	ID=g4214.t1.exon1;Parent=g4214.t1;
OW387023.1_Nowickia_ferox_genome_assembly,_chromosome:_1	AUGUSTUS	start_codon	77669478	77669480	.	-	0	ID=g4214.t1.start1;Parent=g4214.t1;
OW387023.1_Nowickia_ferox_genome_assembly,_chromosome:_1	AUGUSTUS	gene	77684884	77686035	.	-	.	ID=g4215;
OW387023.1_Nowickia_ferox_genome_assembly,_chromosome:_1	AUGUSTUS	mRNA	77684884	77686035	1	-	.	ID=g4215.t1;Parent=g4215;
OW387023.1_Nowickia_ferox_genome_assembly,_chromosome:_1	AUGUSTUS	stop_codon	77684884	77684886	.	-	0	ID=g4215.t1.stop1;Parent=g4215.t1;
OW387023.1_Nowickia_ferox_genome_assembly,_chromosome:_1	AUGUSTUS	CDS	77684884	77686035	1	-	0	ID=g4215.t1.CDS1;Parent=g4215.t1;
OW387023.1_Nowickia_ferox_genome_assembly,_chromosome:_1	AUGUSTUS	exon	77684884	77686035	.	-	.	ID=g4215.t1.exon1;Parent=g4215.t1;
OW387023.1_Nowickia_ferox_genome_assembly,_chromosome:_1	AUGUSTUS	start_codon	77686033	77686035	.	-	0	ID=g4215.t1.start1;Parent=g4215.t1;
OW387023.1_Nowickia_ferox_genome_assembly,_chromosome:_1	AUGUSTUS	gene	77686959	77687423	.	-	.	ID=g4216;
OW387023.1_Nowickia_ferox_genome_assembly,_chromosome:_1	AUGUSTUS	mRNA	77686959	77687423	0.97	-	.	ID=g4216.t1;Parent=g4216;
OW387023.1_Nowickia_ferox_genome_assembly,_chromosome:_1	AUGUSTUS	stop_codon	77686959	77686961	.	-	0	ID=g4216.t1.stop1;Parent=g4216.t1;
OW387023.1_Nowickia_ferox_genome_assembly,_chromosome:_1	AUGUSTUS	CDS	77686959	77687423	0.97	-	0	ID=g4216.t1.CDS1;Parent=g4216.t1;
OW387023.1_Nowickia_ferox_genome_assembly,_chromosome:_1	AUGUSTUS	exon	77686959	77687423	.	-	.	ID=g4216.t1.exon1;Parent=g4216.t1;
OW387023.1_Nowickia_ferox_genome_assembly,_chromosome:_1	AUGUSTUS	start_codon	77687421	77687423	.	-	0	ID=g4216.t1.start1;Parent=g4216.t1;
OW387023.1_Nowickia_ferox_genome_assembly,_chromosome:_1	AUGUSTUS	gene	77710748	77713234	.	-	.	ID=g4217;
OW387023.1_Nowickia_ferox_genome_assembly,_chromosome:_1	AUGUSTUS	mRNA	77710748	77711715	0.99	-	.	ID=g4217.t1;Parent=g4217;
OW387023.1_Nowickia_ferox_genome_assembly,_chromosome:_1	AUGUSTUS	stop_codon	77710748	77710750	.	-	0	ID=g4217.t1.stop1;Parent=g4217.t1;
OW387023.1_Nowickia_ferox_genome_assembly,_chromosome:_1	AUGUSTUS	CDS	77710748	77710824	1	-	2	ID=g4217.t1.CDS1;Parent=g4217.t1;
OW387023.1_Nowickia_ferox_genome_assembly,_chromosome:_1	AUGUSTUS	exon	77710748	77710824	.	-	.	ID=g4217.t1.exon1;Parent=g4217.t1;
OW387023.1_Nowickia_ferox_genome_assembly,_chromosome:_1	AUGUSTUS	intron	77710825	77710931	1	-	.	ID=g4217.t1.intron1;Parent=g4217.t1;
OW387023.1_Nowickia_ferox_genome_assembly,_chromosome:_1	AUGUSTUS	CDS	77710932	77711715	0.99	-	0	ID=g4217.t1.CDS2;Parent=g4217.t1;
OW387023.1_Nowickia_ferox_genome_assembly,_chromosome:_1	AUGUSTUS	exon	77710932	77711715	.	-	.	ID=g4217.t1.exon2;Parent=g4217.t1;
OW387023.1_Nowickia_ferox_genome_assembly,_chromosome:_1	AUGUSTUS	start_codon	77711713	77711715	.	-	0	ID=g4217.t1.start1;Parent=g4217.t1;
OW387023.1_Nowickia_ferox_genome_assembly,_chromosome:_1	AUGUSTUS	mRNA	77710748	77713234	0.38	-	.	ID=g4217.t2;Parent=g4217;
OW387023.1_Nowickia_ferox_genome_assembly,_chromosome:_1	AUGUSTUS	stop_codon	77710748	77710750	.	-	0	ID=g4217.t2.stop1;Parent=g4217.t2;
OW387023.1_Nowickia_ferox_genome_assembly,_chromosome:_1	AUGUSTUS	CDS	77710748	77710824	1	-	2	ID=g4217.t2.CDS1;Parent=g4217.t2;
OW387023.1_Nowickia_ferox_genome_assembly,_chromosome:_1	AUGUSTUS	exon	77710748	77710824	.	-	.	ID=g4217.t2.exon1;Parent=g4217.t2;
OW387023.1_Nowickia_ferox_genome_assembly,_chromosome:_1	AUGUSTUS	intron	77710825	77710931	0.99	-	.	ID=g4217.t2.intron1;Parent=g4217.t2;
OW387023.1_Nowickia_ferox_genome_assembly,_chromosome:_1	AUGUSTUS	CDS	77710932	77711149	0.84	-	1	ID=g4217.t2.CDS2;Parent=g4217.t2;
OW387023.1_Nowickia_ferox_genome_assembly,_chromosome:_1	AUGUSTUS	exon	77710932	77711149	.	-	.	ID=g4217.t2.exon2;Parent=g4217.t2;
OW387023.1_Nowickia_ferox_genome_assembly,_chromosome:_1	AUGUSTUS	intron	77711150	77712899	0.73	-	.	ID=g4217.t2.intron2;Parent=g4217.t2;
OW387023.1_Nowickia_ferox_genome_assembly,_chromosome:_1	AUGUSTUS	CDS	77712900	77713234	0.5	-	0	ID=g4217.t2.CDS3;Parent=g4217.t2;
OW387023.1_Nowickia_ferox_genome_assembly,_chromosome:_1	AUGUSTUS	exon	77712900	77713234	.	-	.	ID=g4217.t2.exon3;Parent=g4217.t2;
OW387023.1_Nowickia_ferox_genome_assembly,_chromosome:_1	AUGUSTUS	start_codon	77713232	77713234	.	-	0	ID=g4217.t2.start1;Parent=g4217.t2;
OW387023.1_Nowickia_ferox_genome_assembly,_chromosome:_1	AUGUSTUS	mRNA	77712770	77713234	0.47	-	.	ID=g4217.t3;Parent=g4217;
OW387023.1_Nowickia_ferox_genome_assembly,_chromosome:_1	AUGUSTUS	stop_codon	77712770	77712772	.	-	0	ID=g4217.t3.stop1;Parent=g4217.t3;
OW387023.1_Nowickia_ferox_genome_assembly,_chromosome:_1	AUGUSTUS	CDS	77712770	77713234	0.47	-	0	ID=g4217.t3.CDS1;Parent=g4217.t3;
OW387023.1_Nowickia_ferox_genome_assembly,_chromosome:_1	AUGUSTUS	exon	77712770	77713234	.	-	.	ID=g4217.t3.exon1;Parent=g4217.t3;
OW387023.1_Nowickia_ferox_genome_assembly,_chromosome:_1	AUGUSTUS	start_codon	77713232	77713234	.	-	0	ID=g4217.t3.start1;Parent=g4217.t3;
OW387023.1_Nowickia_ferox_genome_assembly,_chromosome:_1	AUGUSTUS	gene	77791372	77791662	.	+	.	ID=g4218;
OW387023.1_Nowickia_ferox_genome_assembly,_chromosome:_1	AUGUSTUS	mRNA	77791372	77791662	1	+	.	ID=g4218.t1;Parent=g4218;
OW387023.1_Nowickia_ferox_genome_assembly,_chromosome:_1	AUGUSTUS	start_codon	77791372	77791374	.	+	0	ID=g4218.t1.start1;Parent=g4218.t1;
OW387023.1_Nowickia_ferox_genome_assembly,_chromosome:_1	AUGUSTUS	CDS	77791372	77791662	1	+	0	ID=g4218.t1.CDS1;Parent=g4218.t1;
OW387023.1_Nowickia_ferox_genome_assembly,_chromosome:_1	AUGUSTUS	exon	77791372	77791662	.	+	.	ID=g4218.t1.exon1;Parent=g4218.t1;
OW387023.1_Nowickia_ferox_genome_assembly,_chromosome:_1	AUGUSTUS	stop_codon	77791660	77791662	.	+	0	ID=g4218.t1.stop1;Parent=g4218.t1;
OW387023.1_Nowickia_ferox_genome_assembly,_chromosome:_1	AUGUSTUS	gene	77801048	77801338	.	-	.	ID=g4219;
OW387023.1_Nowickia_ferox_genome_assembly,_chromosome:_1	AUGUSTUS	mRNA	77801048	77801338	1	-	.	ID=g4219.t1;Parent=g4219;
OW387023.1_Nowickia_ferox_genome_assembly,_chromosome:_1	AUGUSTUS	stop_codon	77801048	77801050	.	-	0	ID=g4219.t1.stop1;Parent=g4219.t1;
OW387023.1_Nowickia_ferox_genome_assembly,_chromosome:_1	AUGUSTUS	CDS	77801048	77801338	1	-	0	ID=g4219.t1.CDS1;Parent=g4219.t1;
OW387023.1_Nowickia_ferox_genome_assembly,_chromosome:_1	AUGUSTUS	exon	77801048	77801338	.	-	.	ID=g4219.t1.exon1;Parent=g4219.t1;
OW387023.1_Nowickia_ferox_genome_assembly,_chromosome:_1	AUGUSTUS	start_codon	77801336	77801338	.	-	0	ID=g4219.t1.start1;Parent=g4219.t1;
OW387023.1_Nowickia_ferox_genome_assembly,_chromosome:_1	AUGUSTUS	gene	77808135	77812790	.	-	.	ID=g4220;
OW387023.1_Nowickia_ferox_genome_assembly,_chromosome:_1	AUGUSTUS	mRNA	77808135	77812790	0.23	-	.	ID=g4220.t1;Parent=g4220;
OW387023.1_Nowickia_ferox_genome_assembly,_chromosome:_1	AUGUSTUS	stop_codon	77808135	77808137	.	-	0	ID=g4220.t1.stop1;Parent=g4220.t1;
OW387023.1_Nowickia_ferox_genome_assembly,_chromosome:_1	AUGUSTUS	CDS	77808135	77808312	1	-	1	ID=g4220.t1.CDS1;Parent=g4220.t1;
OW387023.1_Nowickia_ferox_genome_assembly,_chromosome:_1	AUGUSTUS	exon	77808135	77808312	.	-	.	ID=g4220.t1.exon1;Parent=g4220.t1;
OW387023.1_Nowickia_ferox_genome_assembly,_chromosome:_1	AUGUSTUS	intron	77808313	77810047	1	-	.	ID=g4220.t1.intron1;Parent=g4220.t1;
OW387023.1_Nowickia_ferox_genome_assembly,_chromosome:_1	AUGUSTUS	CDS	77810048	77810636	0.99	-	2	ID=g4220.t1.CDS2;Parent=g4220.t1;
OW387023.1_Nowickia_ferox_genome_assembly,_chromosome:_1	AUGUSTUS	exon	77810048	77810636	.	-	.	ID=g4220.t1.exon2;Parent=g4220.t1;
OW387023.1_Nowickia_ferox_genome_assembly,_chromosome:_1	AUGUSTUS	intron	77810637	77810696	0.97	-	.	ID=g4220.t1.intron2;Parent=g4220.t1;
OW387023.1_Nowickia_ferox_genome_assembly,_chromosome:_1	AUGUSTUS	CDS	77810697	77810928	0.42	-	0	ID=g4220.t1.CDS3;Parent=g4220.t1;
OW387023.1_Nowickia_ferox_genome_assembly,_chromosome:_1	AUGUSTUS	exon	77810697	77810928	.	-	.	ID=g4220.t1.exon3;Parent=g4220.t1;
OW387023.1_Nowickia_ferox_genome_assembly,_chromosome:_1	AUGUSTUS	intron	77810929	77811777	0.43	-	.	ID=g4220.t1.intron3;Parent=g4220.t1;
OW387023.1_Nowickia_ferox_genome_assembly,_chromosome:_1	AUGUSTUS	CDS	77811778	77811889	0.38	-	1	ID=g4220.t1.CDS4;Parent=g4220.t1;
OW387023.1_Nowickia_ferox_genome_assembly,_chromosome:_1	AUGUSTUS	exon	77811778	77811889	.	-	.	ID=g4220.t1.exon4;Parent=g4220.t1;
OW387023.1_Nowickia_ferox_genome_assembly,_chromosome:_1	AUGUSTUS	intron	77811890	77812131	0.39	-	.	ID=g4220.t1.intron4;Parent=g4220.t1;
OW387023.1_Nowickia_ferox_genome_assembly,_chromosome:_1	AUGUSTUS	CDS	77812132	77812790	0.57	-	0	ID=g4220.t1.CDS5;Parent=g4220.t1;
OW387023.1_Nowickia_ferox_genome_assembly,_chromosome:_1	AUGUSTUS	exon	77812132	77812790	.	-	.	ID=g4220.t1.exon5;Parent=g4220.t1;
OW387023.1_Nowickia_ferox_genome_assembly,_chromosome:_1	AUGUSTUS	start_codon	77812788	77812790	.	-	0	ID=g4220.t1.start1;Parent=g4220.t1;
OW387023.1_Nowickia_ferox_genome_assembly,_chromosome:_1	AUGUSTUS	gene	77812828	77813190	.	-	.	ID=g4221;
OW387023.1_Nowickia_ferox_genome_assembly,_chromosome:_1	AUGUSTUS	mRNA	77812828	77813190	0.67	-	.	ID=g4221.t1;Parent=g4221;
OW387023.1_Nowickia_ferox_genome_assembly,_chromosome:_1	AUGUSTUS	stop_codon	77812828	77812830	.	-	0	ID=g4221.t1.stop1;Parent=g4221.t1;
OW387023.1_Nowickia_ferox_genome_assembly,_chromosome:_1	AUGUSTUS	CDS	77812828	77813190	0.67	-	0	ID=g4221.t1.CDS1;Parent=g4221.t1;
OW387023.1_Nowickia_ferox_genome_assembly,_chromosome:_1	AUGUSTUS	exon	77812828	77813190	.	-	.	ID=g4221.t1.exon1;Parent=g4221.t1;
OW387023.1_Nowickia_ferox_genome_assembly,_chromosome:_1	AUGUSTUS	start_codon	77813188	77813190	.	-	0	ID=g4221.t1.start1;Parent=g4221.t1;
OW387023.1_Nowickia_ferox_genome_assembly,_chromosome:_1	AUGUSTUS	gene	77818022	77819192	.	+	.	ID=g4222;
OW387023.1_Nowickia_ferox_genome_assembly,_chromosome:_1	AUGUSTUS	mRNA	77818022	77819192	0.9	+	.	ID=g4222.t1;Parent=g4222;
OW387023.1_Nowickia_ferox_genome_assembly,_chromosome:_1	AUGUSTUS	start_codon	77818022	77818024	.	+	0	ID=g4222.t1.start1;Parent=g4222.t1;
OW387023.1_Nowickia_ferox_genome_assembly,_chromosome:_1	AUGUSTUS	CDS	77818022	77818079	1	+	0	ID=g4222.t1.CDS1;Parent=g4222.t1;
OW387023.1_Nowickia_ferox_genome_assembly,_chromosome:_1	AUGUSTUS	exon	77818022	77818079	.	+	.	ID=g4222.t1.exon1;Parent=g4222.t1;
OW387023.1_Nowickia_ferox_genome_assembly,_chromosome:_1	AUGUSTUS	intron	77818080	77818474	0.92	+	.	ID=g4222.t1.intron1;Parent=g4222.t1;
OW387023.1_Nowickia_ferox_genome_assembly,_chromosome:_1	AUGUSTUS	CDS	77818475	77818561	0.92	+	2	ID=g4222.t1.CDS2;Parent=g4222.t1;
OW387023.1_Nowickia_ferox_genome_assembly,_chromosome:_1	AUGUSTUS	exon	77818475	77818561	.	+	.	ID=g4222.t1.exon2;Parent=g4222.t1;
OW387023.1_Nowickia_ferox_genome_assembly,_chromosome:_1	AUGUSTUS	intron	77818562	77818641	1	+	.	ID=g4222.t1.intron2;Parent=g4222.t1;
OW387023.1_Nowickia_ferox_genome_assembly,_chromosome:_1	AUGUSTUS	CDS	77818642	77819012	0.99	+	2	ID=g4222.t1.CDS3;Parent=g4222.t1;
OW387023.1_Nowickia_ferox_genome_assembly,_chromosome:_1	AUGUSTUS	exon	77818642	77819012	.	+	.	ID=g4222.t1.exon3;Parent=g4222.t1;
OW387023.1_Nowickia_ferox_genome_assembly,_chromosome:_1	AUGUSTUS	intron	77819013	77819120	0.98	+	.	ID=g4222.t1.intron3;Parent=g4222.t1;
OW387023.1_Nowickia_ferox_genome_assembly,_chromosome:_1	AUGUSTUS	CDS	77819121	77819192	0.99	+	0	ID=g4222.t1.CDS4;Parent=g4222.t1;
OW387023.1_Nowickia_ferox_genome_assembly,_chromosome:_1	AUGUSTUS	exon	77819121	77819192	.	+	.	ID=g4222.t1.exon4;Parent=g4222.t1;
OW387023.1_Nowickia_ferox_genome_assembly,_chromosome:_1	AUGUSTUS	stop_codon	77819190	77819192	.	+	0	ID=g4222.t1.stop1;Parent=g4222.t1;
OW387023.1_Nowickia_ferox_genome_assembly,_chromosome:_1	AUGUSTUS	gene	77827908	77829524	.	+	.	ID=g4223;
OW387023.1_Nowickia_ferox_genome_assembly,_chromosome:_1	AUGUSTUS	mRNA	77827908	77829524	0.56	+	.	ID=g4223.t1;Parent=g4223;
OW387023.1_Nowickia_ferox_genome_assembly,_chromosome:_1	AUGUSTUS	start_codon	77827908	77827910	.	+	0	ID=g4223.t1.start1;Parent=g4223.t1;
OW387023.1_Nowickia_ferox_genome_assembly,_chromosome:_1	AUGUSTUS	CDS	77827908	77828032	0.56	+	0	ID=g4223.t1.CDS1;Parent=g4223.t1;
OW387023.1_Nowickia_ferox_genome_assembly,_chromosome:_1	AUGUSTUS	exon	77827908	77828032	.	+	.	ID=g4223.t1.exon1;Parent=g4223.t1;
OW387023.1_Nowickia_ferox_genome_assembly,_chromosome:_1	AUGUSTUS	intron	77828033	77829304	0.99	+	.	ID=g4223.t1.intron1;Parent=g4223.t1;
OW387023.1_Nowickia_ferox_genome_assembly,_chromosome:_1	AUGUSTUS	CDS	77829305	77829524	0.99	+	1	ID=g4223.t1.CDS2;Parent=g4223.t1;
OW387023.1_Nowickia_ferox_genome_assembly,_chromosome:_1	AUGUSTUS	exon	77829305	77829524	.	+	.	ID=g4223.t1.exon2;Parent=g4223.t1;
OW387023.1_Nowickia_ferox_genome_assembly,_chromosome:_1	AUGUSTUS	stop_codon	77829522	77829524	.	+	0	ID=g4223.t1.stop1;Parent=g4223.t1;
OW387023.1_Nowickia_ferox_genome_assembly,_chromosome:_1	AUGUSTUS	gene	77828097	77828423	.	+	.	ID=g4224;
OW387023.1_Nowickia_ferox_genome_assembly,_chromosome:_1	AUGUSTUS	mRNA	77828097	77828423	0.4	+	.	ID=g4224.t1;Parent=g4224;
OW387023.1_Nowickia_ferox_genome_assembly,_chromosome:_1	AUGUSTUS	start_codon	77828097	77828099	.	+	0	ID=g4224.t1.start1;Parent=g4224.t1;
OW387023.1_Nowickia_ferox_genome_assembly,_chromosome:_1	AUGUSTUS	CDS	77828097	77828423	0.4	+	0	ID=g4224.t1.CDS1;Parent=g4224.t1;
OW387023.1_Nowickia_ferox_genome_assembly,_chromosome:_1	AUGUSTUS	exon	77828097	77828423	.	+	.	ID=g4224.t1.exon1;Parent=g4224.t1;
OW387023.1_Nowickia_ferox_genome_assembly,_chromosome:_1	AUGUSTUS	stop_codon	77828421	77828423	.	+	0	ID=g4224.t1.stop1;Parent=g4224.t1;
OW387023.1_Nowickia_ferox_genome_assembly,_chromosome:_1	AUGUSTUS	gene	77828814	77829524	.	+	.	ID=g4225;
OW387023.1_Nowickia_ferox_genome_assembly,_chromosome:_1	AUGUSTUS	mRNA	77828814	77829524	0.85	+	.	ID=g4225.t1;Parent=g4225;
OW387023.1_Nowickia_ferox_genome_assembly,_chromosome:_1	AUGUSTUS	start_codon	77828814	77828816	.	+	0	ID=g4225.t1.start1;Parent=g4225.t1;
OW387023.1_Nowickia_ferox_genome_assembly,_chromosome:_1	AUGUSTUS	CDS	77828814	77828991	0.85	+	0	ID=g4225.t1.CDS1;Parent=g4225.t1;
OW387023.1_Nowickia_ferox_genome_assembly,_chromosome:_1	AUGUSTUS	exon	77828814	77828991	.	+	.	ID=g4225.t1.exon1;Parent=g4225.t1;
OW387023.1_Nowickia_ferox_genome_assembly,_chromosome:_1	AUGUSTUS	intron	77828992	77829294	1	+	.	ID=g4225.t1.intron1;Parent=g4225.t1;
OW387023.1_Nowickia_ferox_genome_assembly,_chromosome:_1	AUGUSTUS	CDS	77829295	77829524	1	+	2	ID=g4225.t1.CDS2;Parent=g4225.t1;
OW387023.1_Nowickia_ferox_genome_assembly,_chromosome:_1	AUGUSTUS	exon	77829295	77829524	.	+	.	ID=g4225.t1.exon2;Parent=g4225.t1;
OW387023.1_Nowickia_ferox_genome_assembly,_chromosome:_1	AUGUSTUS	stop_codon	77829522	77829524	.	+	0	ID=g4225.t1.stop1;Parent=g4225.t1;
OW387023.1_Nowickia_ferox_genome_assembly,_chromosome:_1	AUGUSTUS	gene	77858585	77859187	.	-	.	ID=g4226;
OW387023.1_Nowickia_ferox_genome_assembly,_chromosome:_1	AUGUSTUS	mRNA	77858585	77859187	1	-	.	ID=g4226.t1;Parent=g4226;
OW387023.1_Nowickia_ferox_genome_assembly,_chromosome:_1	AUGUSTUS	stop_codon	77858585	77858587	.	-	0	ID=g4226.t1.stop1;Parent=g4226.t1;
OW387023.1_Nowickia_ferox_genome_assembly,_chromosome:_1	AUGUSTUS	CDS	77858585	77859187	1	-	0	ID=g4226.t1.CDS1;Parent=g4226.t1;
OW387023.1_Nowickia_ferox_genome_assembly,_chromosome:_1	AUGUSTUS	exon	77858585	77859187	.	-	.	ID=g4226.t1.exon1;Parent=g4226.t1;
OW387023.1_Nowickia_ferox_genome_assembly,_chromosome:_1	AUGUSTUS	start_codon	77859185	77859187	.	-	0	ID=g4226.t1.start1;Parent=g4226.t1;
OW387023.1_Nowickia_ferox_genome_assembly,_chromosome:_1	AUGUSTUS	gene	77875985	77877061	.	+	.	ID=g4227;
OW387023.1_Nowickia_ferox_genome_assembly,_chromosome:_1	AUGUSTUS	mRNA	77875985	77877061	1	+	.	ID=g4227.t1;Parent=g4227;
OW387023.1_Nowickia_ferox_genome_assembly,_chromosome:_1	AUGUSTUS	start_codon	77875985	77875987	.	+	0	ID=g4227.t1.start1;Parent=g4227.t1;
OW387023.1_Nowickia_ferox_genome_assembly,_chromosome:_1	AUGUSTUS	CDS	77875985	77877061	1	+	0	ID=g4227.t1.CDS1;Parent=g4227.t1;
OW387023.1_Nowickia_ferox_genome_assembly,_chromosome:_1	AUGUSTUS	exon	77875985	77877061	.	+	.	ID=g4227.t1.exon1;Parent=g4227.t1;
OW387023.1_Nowickia_ferox_genome_assembly,_chromosome:_1	AUGUSTUS	stop_codon	77877059	77877061	.	+	0	ID=g4227.t1.stop1;Parent=g4227.t1;
OW387023.1_Nowickia_ferox_genome_assembly,_chromosome:_1	AUGUSTUS	gene	77879531	77886210	.	-	.	ID=g4228;
OW387023.1_Nowickia_ferox_genome_assembly,_chromosome:_1	AUGUSTUS	mRNA	77879531	77886210	0.22	-	.	ID=g4228.t1;Parent=g4228;
OW387023.1_Nowickia_ferox_genome_assembly,_chromosome:_1	AUGUSTUS	stop_codon	77879531	77879533	.	-	0	ID=g4228.t1.stop1;Parent=g4228.t1;
OW387023.1_Nowickia_ferox_genome_assembly,_chromosome:_1	AUGUSTUS	CDS	77879531	77879602	0.22	-	0	ID=g4228.t1.CDS1;Parent=g4228.t1;
OW387023.1_Nowickia_ferox_genome_assembly,_chromosome:_1	AUGUSTUS	exon	77879531	77879602	.	-	.	ID=g4228.t1.exon1;Parent=g4228.t1;
OW387023.1_Nowickia_ferox_genome_assembly,_chromosome:_1	AUGUSTUS	intron	77879603	77885537	0.22	-	.	ID=g4228.t1.intron1;Parent=g4228.t1;
OW387023.1_Nowickia_ferox_genome_assembly,_chromosome:_1	AUGUSTUS	CDS	77885538	77885922	0.58	-	1	ID=g4228.t1.CDS2;Parent=g4228.t1;
OW387023.1_Nowickia_ferox_genome_assembly,_chromosome:_1	AUGUSTUS	exon	77885538	77885922	.	-	.	ID=g4228.t1.exon2;Parent=g4228.t1;
OW387023.1_Nowickia_ferox_genome_assembly,_chromosome:_1	AUGUSTUS	intron	77885923	77885983	1	-	.	ID=g4228.t1.intron2;Parent=g4228.t1;
OW387023.1_Nowickia_ferox_genome_assembly,_chromosome:_1	AUGUSTUS	CDS	77885984	77886210	1	-	0	ID=g4228.t1.CDS3;Parent=g4228.t1;
OW387023.1_Nowickia_ferox_genome_assembly,_chromosome:_1	AUGUSTUS	exon	77885984	77886210	.	-	.	ID=g4228.t1.exon3;Parent=g4228.t1;
OW387023.1_Nowickia_ferox_genome_assembly,_chromosome:_1	AUGUSTUS	start_codon	77886208	77886210	.	-	0	ID=g4228.t1.start1;Parent=g4228.t1;
OW387023.1_Nowickia_ferox_genome_assembly,_chromosome:_1	AUGUSTUS	gene	78023148	78023554	.	+	.	ID=g4229;
OW387023.1_Nowickia_ferox_genome_assembly,_chromosome:_1	AUGUSTUS	mRNA	78023148	78023554	1	+	.	ID=g4229.t1;Parent=g4229;
OW387023.1_Nowickia_ferox_genome_assembly,_chromosome:_1	AUGUSTUS	start_codon	78023148	78023150	.	+	0	ID=g4229.t1.start1;Parent=g4229.t1;
OW387023.1_Nowickia_ferox_genome_assembly,_chromosome:_1	AUGUSTUS	CDS	78023148	78023246	1	+	0	ID=g4229.t1.CDS1;Parent=g4229.t1;
OW387023.1_Nowickia_ferox_genome_assembly,_chromosome:_1	AUGUSTUS	exon	78023148	78023246	.	+	.	ID=g4229.t1.exon1;Parent=g4229.t1;
OW387023.1_Nowickia_ferox_genome_assembly,_chromosome:_1	AUGUSTUS	intron	78023247	78023305	1	+	.	ID=g4229.t1.intron1;Parent=g4229.t1;
OW387023.1_Nowickia_ferox_genome_assembly,_chromosome:_1	AUGUSTUS	CDS	78023306	78023554	1	+	0	ID=g4229.t1.CDS2;Parent=g4229.t1;
OW387023.1_Nowickia_ferox_genome_assembly,_chromosome:_1	AUGUSTUS	exon	78023306	78023554	.	+	.	ID=g4229.t1.exon2;Parent=g4229.t1;
OW387023.1_Nowickia_ferox_genome_assembly,_chromosome:_1	AUGUSTUS	stop_codon	78023552	78023554	.	+	0	ID=g4229.t1.stop1;Parent=g4229.t1;
OW387023.1_Nowickia_ferox_genome_assembly,_chromosome:_1	AUGUSTUS	gene	78023658	78023945	.	+	.	ID=g4230;
OW387023.1_Nowickia_ferox_genome_assembly,_chromosome:_1	AUGUSTUS	mRNA	78023658	78023945	0.93	+	.	ID=g4230.t1;Parent=g4230;
OW387023.1_Nowickia_ferox_genome_assembly,_chromosome:_1	AUGUSTUS	start_codon	78023658	78023660	.	+	0	ID=g4230.t1.start1;Parent=g4230.t1;
OW387023.1_Nowickia_ferox_genome_assembly,_chromosome:_1	AUGUSTUS	CDS	78023658	78023700	1	+	0	ID=g4230.t1.CDS1;Parent=g4230.t1;
OW387023.1_Nowickia_ferox_genome_assembly,_chromosome:_1	AUGUSTUS	exon	78023658	78023700	.	+	.	ID=g4230.t1.exon1;Parent=g4230.t1;
OW387023.1_Nowickia_ferox_genome_assembly,_chromosome:_1	AUGUSTUS	intron	78023701	78023772	0.93	+	.	ID=g4230.t1.intron1;Parent=g4230.t1;
OW387023.1_Nowickia_ferox_genome_assembly,_chromosome:_1	AUGUSTUS	CDS	78023773	78023945	0.93	+	2	ID=g4230.t1.CDS2;Parent=g4230.t1;
OW387023.1_Nowickia_ferox_genome_assembly,_chromosome:_1	AUGUSTUS	exon	78023773	78023945	.	+	.	ID=g4230.t1.exon2;Parent=g4230.t1;
OW387023.1_Nowickia_ferox_genome_assembly,_chromosome:_1	AUGUSTUS	stop_codon	78023943	78023945	.	+	0	ID=g4230.t1.stop1;Parent=g4230.t1;
OW387023.1_Nowickia_ferox_genome_assembly,_chromosome:_1	AUGUSTUS	gene	78029581	78030376	.	+	.	ID=g4231;
OW387023.1_Nowickia_ferox_genome_assembly,_chromosome:_1	AUGUSTUS	mRNA	78029581	78030376	0.87	+	.	ID=g4231.t1;Parent=g4231;
OW387023.1_Nowickia_ferox_genome_assembly,_chromosome:_1	AUGUSTUS	start_codon	78029581	78029583	.	+	0	ID=g4231.t1.start1;Parent=g4231.t1;
OW387023.1_Nowickia_ferox_genome_assembly,_chromosome:_1	AUGUSTUS	CDS	78029581	78029593	0.88	+	0	ID=g4231.t1.CDS1;Parent=g4231.t1;
OW387023.1_Nowickia_ferox_genome_assembly,_chromosome:_1	AUGUSTUS	exon	78029581	78029593	.	+	.	ID=g4231.t1.exon1;Parent=g4231.t1;
OW387023.1_Nowickia_ferox_genome_assembly,_chromosome:_1	AUGUSTUS	intron	78029594	78029861	0.88	+	.	ID=g4231.t1.intron1;Parent=g4231.t1;
OW387023.1_Nowickia_ferox_genome_assembly,_chromosome:_1	AUGUSTUS	CDS	78029862	78030376	0.98	+	2	ID=g4231.t1.CDS2;Parent=g4231.t1;
OW387023.1_Nowickia_ferox_genome_assembly,_chromosome:_1	AUGUSTUS	exon	78029862	78030376	.	+	.	ID=g4231.t1.exon2;Parent=g4231.t1;
OW387023.1_Nowickia_ferox_genome_assembly,_chromosome:_1	AUGUSTUS	stop_codon	78030374	78030376	.	+	0	ID=g4231.t1.stop1;Parent=g4231.t1;
OW387023.1_Nowickia_ferox_genome_assembly,_chromosome:_1	AUGUSTUS	gene	78037587	78040117	.	+	.	ID=g4232;
OW387023.1_Nowickia_ferox_genome_assembly,_chromosome:_1	AUGUSTUS	mRNA	78037587	78040117	0.47	+	.	ID=g4232.t1;Parent=g4232;
OW387023.1_Nowickia_ferox_genome_assembly,_chromosome:_1	AUGUSTUS	start_codon	78037587	78037589	.	+	0	ID=g4232.t1.start1;Parent=g4232.t1;
OW387023.1_Nowickia_ferox_genome_assembly,_chromosome:_1	AUGUSTUS	CDS	78037587	78037660	1	+	0	ID=g4232.t1.CDS1;Parent=g4232.t1;
OW387023.1_Nowickia_ferox_genome_assembly,_chromosome:_1	AUGUSTUS	exon	78037587	78037660	.	+	.	ID=g4232.t1.exon1;Parent=g4232.t1;
OW387023.1_Nowickia_ferox_genome_assembly,_chromosome:_1	AUGUSTUS	intron	78037661	78039705	0.47	+	.	ID=g4232.t1.intron1;Parent=g4232.t1;
OW387023.1_Nowickia_ferox_genome_assembly,_chromosome:_1	AUGUSTUS	CDS	78039706	78040117	0.48	+	1	ID=g4232.t1.CDS2;Parent=g4232.t1;
OW387023.1_Nowickia_ferox_genome_assembly,_chromosome:_1	AUGUSTUS	exon	78039706	78040117	.	+	.	ID=g4232.t1.exon2;Parent=g4232.t1;
OW387023.1_Nowickia_ferox_genome_assembly,_chromosome:_1	AUGUSTUS	stop_codon	78040115	78040117	.	+	0	ID=g4232.t1.stop1;Parent=g4232.t1;
OW387023.1_Nowickia_ferox_genome_assembly,_chromosome:_1	AUGUSTUS	gene	78039322	78040117	.	+	.	ID=g4233;
OW387023.1_Nowickia_ferox_genome_assembly,_chromosome:_1	AUGUSTUS	mRNA	78039322	78040117	0.83	+	.	ID=g4233.t1;Parent=g4233;
OW387023.1_Nowickia_ferox_genome_assembly,_chromosome:_1	AUGUSTUS	start_codon	78039322	78039324	.	+	0	ID=g4233.t1.start1;Parent=g4233.t1;
OW387023.1_Nowickia_ferox_genome_assembly,_chromosome:_1	AUGUSTUS	CDS	78039322	78039334	0.88	+	0	ID=g4233.t1.CDS1;Parent=g4233.t1;
OW387023.1_Nowickia_ferox_genome_assembly,_chromosome:_1	AUGUSTUS	exon	78039322	78039334	.	+	.	ID=g4233.t1.exon1;Parent=g4233.t1;
OW387023.1_Nowickia_ferox_genome_assembly,_chromosome:_1	AUGUSTUS	intron	78039335	78039602	0.83	+	.	ID=g4233.t1.intron1;Parent=g4233.t1;
OW387023.1_Nowickia_ferox_genome_assembly,_chromosome:_1	AUGUSTUS	CDS	78039603	78040117	0.91	+	2	ID=g4233.t1.CDS2;Parent=g4233.t1;
OW387023.1_Nowickia_ferox_genome_assembly,_chromosome:_1	AUGUSTUS	exon	78039603	78040117	.	+	.	ID=g4233.t1.exon2;Parent=g4233.t1;
OW387023.1_Nowickia_ferox_genome_assembly,_chromosome:_1	AUGUSTUS	stop_codon	78040115	78040117	.	+	0	ID=g4233.t1.stop1;Parent=g4233.t1;
OW387023.1_Nowickia_ferox_genome_assembly,_chromosome:_1	AUGUSTUS	gene	78151925	78158676	.	+	.	ID=g4234;
OW387023.1_Nowickia_ferox_genome_assembly,_chromosome:_1	AUGUSTUS	mRNA	78151925	78158676	0.96	+	.	ID=g4234.t1;Parent=g4234;
OW387023.1_Nowickia_ferox_genome_assembly,_chromosome:_1	AUGUSTUS	start_codon	78151925	78151927	.	+	0	ID=g4234.t1.start1;Parent=g4234.t1;
OW387023.1_Nowickia_ferox_genome_assembly,_chromosome:_1	AUGUSTUS	CDS	78151925	78152095	0.96	+	0	ID=g4234.t1.CDS1;Parent=g4234.t1;
OW387023.1_Nowickia_ferox_genome_assembly,_chromosome:_1	AUGUSTUS	exon	78151925	78152095	.	+	.	ID=g4234.t1.exon1;Parent=g4234.t1;
OW387023.1_Nowickia_ferox_genome_assembly,_chromosome:_1	AUGUSTUS	intron	78152096	78157062	0.96	+	.	ID=g4234.t1.intron1;Parent=g4234.t1;
OW387023.1_Nowickia_ferox_genome_assembly,_chromosome:_1	AUGUSTUS	CDS	78157063	78157218	1	+	0	ID=g4234.t1.CDS2;Parent=g4234.t1;
OW387023.1_Nowickia_ferox_genome_assembly,_chromosome:_1	AUGUSTUS	exon	78157063	78157218	.	+	.	ID=g4234.t1.exon2;Parent=g4234.t1;
OW387023.1_Nowickia_ferox_genome_assembly,_chromosome:_1	AUGUSTUS	intron	78157219	78157274	1	+	.	ID=g4234.t1.intron2;Parent=g4234.t1;
OW387023.1_Nowickia_ferox_genome_assembly,_chromosome:_1	AUGUSTUS	CDS	78157275	78157520	1	+	0	ID=g4234.t1.CDS3;Parent=g4234.t1;
OW387023.1_Nowickia_ferox_genome_assembly,_chromosome:_1	AUGUSTUS	exon	78157275	78157520	.	+	.	ID=g4234.t1.exon3;Parent=g4234.t1;
OW387023.1_Nowickia_ferox_genome_assembly,_chromosome:_1	AUGUSTUS	intron	78157521	78157632	1	+	.	ID=g4234.t1.intron3;Parent=g4234.t1;
OW387023.1_Nowickia_ferox_genome_assembly,_chromosome:_1	AUGUSTUS	CDS	78157633	78158676	1	+	0	ID=g4234.t1.CDS4;Parent=g4234.t1;
OW387023.1_Nowickia_ferox_genome_assembly,_chromosome:_1	AUGUSTUS	exon	78157633	78158676	.	+	.	ID=g4234.t1.exon4;Parent=g4234.t1;
OW387023.1_Nowickia_ferox_genome_assembly,_chromosome:_1	AUGUSTUS	stop_codon	78158674	78158676	.	+	0	ID=g4234.t1.stop1;Parent=g4234.t1;
OW387023.1_Nowickia_ferox_genome_assembly,_chromosome:_1	AUGUSTUS	gene	78161044	78161613	.	-	.	ID=g4235;
OW387023.1_Nowickia_ferox_genome_assembly,_chromosome:_1	AUGUSTUS	mRNA	78161044	78161613	1	-	.	ID=g4235.t1;Parent=g4235;
OW387023.1_Nowickia_ferox_genome_assembly,_chromosome:_1	AUGUSTUS	stop_codon	78161044	78161046	.	-	0	ID=g4235.t1.stop1;Parent=g4235.t1;
OW387023.1_Nowickia_ferox_genome_assembly,_chromosome:_1	AUGUSTUS	CDS	78161044	78161613	1	-	0	ID=g4235.t1.CDS1;Parent=g4235.t1;
OW387023.1_Nowickia_ferox_genome_assembly,_chromosome:_1	AUGUSTUS	exon	78161044	78161613	.	-	.	ID=g4235.t1.exon1;Parent=g4235.t1;
OW387023.1_Nowickia_ferox_genome_assembly,_chromosome:_1	AUGUSTUS	start_codon	78161611	78161613	.	-	0	ID=g4235.t1.start1;Parent=g4235.t1;
OW387023.1_Nowickia_ferox_genome_assembly,_chromosome:_1	AUGUSTUS	gene	78163137	78164590	.	-	.	ID=g4236;
OW387023.1_Nowickia_ferox_genome_assembly,_chromosome:_1	AUGUSTUS	mRNA	78163137	78164590	0.41	-	.	ID=g4236.t1;Parent=g4236;
OW387023.1_Nowickia_ferox_genome_assembly,_chromosome:_1	AUGUSTUS	stop_codon	78163137	78163139	.	-	0	ID=g4236.t1.stop1;Parent=g4236.t1;
OW387023.1_Nowickia_ferox_genome_assembly,_chromosome:_1	AUGUSTUS	CDS	78163137	78163169	0.63	-	0	ID=g4236.t1.CDS1;Parent=g4236.t1;
OW387023.1_Nowickia_ferox_genome_assembly,_chromosome:_1	AUGUSTUS	exon	78163137	78163169	.	-	.	ID=g4236.t1.exon1;Parent=g4236.t1;
OW387023.1_Nowickia_ferox_genome_assembly,_chromosome:_1	AUGUSTUS	intron	78163170	78163235	0.58	-	.	ID=g4236.t1.intron1;Parent=g4236.t1;
OW387023.1_Nowickia_ferox_genome_assembly,_chromosome:_1	AUGUSTUS	CDS	78163236	78163398	0.58	-	1	ID=g4236.t1.CDS2;Parent=g4236.t1;
OW387023.1_Nowickia_ferox_genome_assembly,_chromosome:_1	AUGUSTUS	exon	78163236	78163398	.	-	.	ID=g4236.t1.exon2;Parent=g4236.t1;
OW387023.1_Nowickia_ferox_genome_assembly,_chromosome:_1	AUGUSTUS	intron	78163399	78163487	0.51	-	.	ID=g4236.t1.intron2;Parent=g4236.t1;
OW387023.1_Nowickia_ferox_genome_assembly,_chromosome:_1	AUGUSTUS	CDS	78163488	78164590	0.41	-	0	ID=g4236.t1.CDS3;Parent=g4236.t1;
OW387023.1_Nowickia_ferox_genome_assembly,_chromosome:_1	AUGUSTUS	exon	78163488	78164590	.	-	.	ID=g4236.t1.exon3;Parent=g4236.t1;
OW387023.1_Nowickia_ferox_genome_assembly,_chromosome:_1	AUGUSTUS	start_codon	78164588	78164590	.	-	0	ID=g4236.t1.start1;Parent=g4236.t1;
OW387023.1_Nowickia_ferox_genome_assembly,_chromosome:_1	AUGUSTUS	gene	78163137	78167174	.	-	.	ID=g4237;
OW387023.1_Nowickia_ferox_genome_assembly,_chromosome:_1	AUGUSTUS	mRNA	78164784	78167174	0.38	-	.	ID=g4237.t1;Parent=g4237;
OW387023.1_Nowickia_ferox_genome_assembly,_chromosome:_1	AUGUSTUS	stop_codon	78164784	78164786	.	-	0	ID=g4237.t1.stop1;Parent=g4237.t1;
OW387023.1_Nowickia_ferox_genome_assembly,_chromosome:_1	AUGUSTUS	CDS	78164784	78165399	0.72	-	1	ID=g4237.t1.CDS1;Parent=g4237.t1;
OW387023.1_Nowickia_ferox_genome_assembly,_chromosome:_1	AUGUSTUS	exon	78164784	78165399	.	-	.	ID=g4237.t1.exon1;Parent=g4237.t1;
OW387023.1_Nowickia_ferox_genome_assembly,_chromosome:_1	AUGUSTUS	intron	78165400	78166313	0.71	-	.	ID=g4237.t1.intron1;Parent=g4237.t1;
OW387023.1_Nowickia_ferox_genome_assembly,_chromosome:_1	AUGUSTUS	CDS	78166314	78166992	0.65	-	2	ID=g4237.t1.CDS2;Parent=g4237.t1;
OW387023.1_Nowickia_ferox_genome_assembly,_chromosome:_1	AUGUSTUS	exon	78166314	78166992	.	-	.	ID=g4237.t1.exon2;Parent=g4237.t1;
OW387023.1_Nowickia_ferox_genome_assembly,_chromosome:_1	AUGUSTUS	intron	78166993	78167059	0.53	-	.	ID=g4237.t1.intron2;Parent=g4237.t1;
OW387023.1_Nowickia_ferox_genome_assembly,_chromosome:_1	AUGUSTUS	CDS	78167060	78167174	0.54	-	0	ID=g4237.t1.CDS3;Parent=g4237.t1;
OW387023.1_Nowickia_ferox_genome_assembly,_chromosome:_1	AUGUSTUS	exon	78167060	78167174	.	-	.	ID=g4237.t1.exon3;Parent=g4237.t1;
OW387023.1_Nowickia_ferox_genome_assembly,_chromosome:_1	AUGUSTUS	start_codon	78167172	78167174	.	-	0	ID=g4237.t1.start1;Parent=g4237.t1;
OW387023.1_Nowickia_ferox_genome_assembly,_chromosome:_1	AUGUSTUS	mRNA	78163137	78167174	0.42	-	.	ID=g4237.t2;Parent=g4237;
OW387023.1_Nowickia_ferox_genome_assembly,_chromosome:_1	AUGUSTUS	stop_codon	78163137	78163139	.	-	0	ID=g4237.t2.stop1;Parent=g4237.t2;
OW387023.1_Nowickia_ferox_genome_assembly,_chromosome:_1	AUGUSTUS	CDS	78163137	78163162	0.98	-	2	ID=g4237.t2.CDS1;Parent=g4237.t2;
OW387023.1_Nowickia_ferox_genome_assembly,_chromosome:_1	AUGUSTUS	exon	78163137	78163162	.	-	.	ID=g4237.t2.exon1;Parent=g4237.t2;
OW387023.1_Nowickia_ferox_genome_assembly,_chromosome:_1	AUGUSTUS	intron	78163163	78166359	0.95	-	.	ID=g4237.t2.intron1;Parent=g4237.t2;
OW387023.1_Nowickia_ferox_genome_assembly,_chromosome:_1	AUGUSTUS	CDS	78166360	78166992	0.81	-	2	ID=g4237.t2.CDS2;Parent=g4237.t2;
OW387023.1_Nowickia_ferox_genome_assembly,_chromosome:_1	AUGUSTUS	exon	78166360	78166992	.	-	.	ID=g4237.t2.exon2;Parent=g4237.t2;
OW387023.1_Nowickia_ferox_genome_assembly,_chromosome:_1	AUGUSTUS	intron	78166993	78167059	0.43	-	.	ID=g4237.t2.intron2;Parent=g4237.t2;
OW387023.1_Nowickia_ferox_genome_assembly,_chromosome:_1	AUGUSTUS	CDS	78167060	78167174	0.47	-	0	ID=g4237.t2.CDS3;Parent=g4237.t2;
OW387023.1_Nowickia_ferox_genome_assembly,_chromosome:_1	AUGUSTUS	exon	78167060	78167174	.	-	.	ID=g4237.t2.exon3;Parent=g4237.t2;
OW387023.1_Nowickia_ferox_genome_assembly,_chromosome:_1	AUGUSTUS	start_codon	78167172	78167174	.	-	0	ID=g4237.t2.start1;Parent=g4237.t2;
OW387023.1_Nowickia_ferox_genome_assembly,_chromosome:_1	AUGUSTUS	gene	78171086	78173008	.	-	.	ID=g4238;
OW387023.1_Nowickia_ferox_genome_assembly,_chromosome:_1	AUGUSTUS	mRNA	78171086	78173008	0.69	-	.	ID=g4238.t1;Parent=g4238;
OW387023.1_Nowickia_ferox_genome_assembly,_chromosome:_1	AUGUSTUS	stop_codon	78171086	78171088	.	-	0	ID=g4238.t1.stop1;Parent=g4238.t1;
OW387023.1_Nowickia_ferox_genome_assembly,_chromosome:_1	AUGUSTUS	CDS	78171086	78173008	0.69	-	0	ID=g4238.t1.CDS1;Parent=g4238.t1;
OW387023.1_Nowickia_ferox_genome_assembly,_chromosome:_1	AUGUSTUS	exon	78171086	78173008	.	-	.	ID=g4238.t1.exon1;Parent=g4238.t1;
OW387023.1_Nowickia_ferox_genome_assembly,_chromosome:_1	AUGUSTUS	start_codon	78173006	78173008	.	-	0	ID=g4238.t1.start1;Parent=g4238.t1;
OW387023.1_Nowickia_ferox_genome_assembly,_chromosome:_1	AUGUSTUS	gene	78173212	78173577	.	-	.	ID=g4239;
OW387023.1_Nowickia_ferox_genome_assembly,_chromosome:_1	AUGUSTUS	mRNA	78173212	78173577	0.65	-	.	ID=g4239.t1;Parent=g4239;
OW387023.1_Nowickia_ferox_genome_assembly,_chromosome:_1	AUGUSTUS	stop_codon	78173212	78173214	.	-	0	ID=g4239.t1.stop1;Parent=g4239.t1;
OW387023.1_Nowickia_ferox_genome_assembly,_chromosome:_1	AUGUSTUS	CDS	78173212	78173577	0.65	-	0	ID=g4239.t1.CDS1;Parent=g4239.t1;
OW387023.1_Nowickia_ferox_genome_assembly,_chromosome:_1	AUGUSTUS	exon	78173212	78173577	.	-	.	ID=g4239.t1.exon1;Parent=g4239.t1;
OW387023.1_Nowickia_ferox_genome_assembly,_chromosome:_1	AUGUSTUS	start_codon	78173575	78173577	.	-	0	ID=g4239.t1.start1;Parent=g4239.t1;
OW387023.1_Nowickia_ferox_genome_assembly,_chromosome:_1	AUGUSTUS	gene	78173605	78173961	.	-	.	ID=g4240;
OW387023.1_Nowickia_ferox_genome_assembly,_chromosome:_1	AUGUSTUS	mRNA	78173605	78173961	0.71	-	.	ID=g4240.t1;Parent=g4240;
OW387023.1_Nowickia_ferox_genome_assembly,_chromosome:_1	AUGUSTUS	stop_codon	78173605	78173607	.	-	0	ID=g4240.t1.stop1;Parent=g4240.t1;
OW387023.1_Nowickia_ferox_genome_assembly,_chromosome:_1	AUGUSTUS	CDS	78173605	78173961	0.71	-	0	ID=g4240.t1.CDS1;Parent=g4240.t1;
OW387023.1_Nowickia_ferox_genome_assembly,_chromosome:_1	AUGUSTUS	exon	78173605	78173961	.	-	.	ID=g4240.t1.exon1;Parent=g4240.t1;
OW387023.1_Nowickia_ferox_genome_assembly,_chromosome:_1	AUGUSTUS	start_codon	78173959	78173961	.	-	0	ID=g4240.t1.start1;Parent=g4240.t1;
OW387023.1_Nowickia_ferox_genome_assembly,_chromosome:_1	AUGUSTUS	gene	78175389	78175706	.	+	.	ID=g4241;
OW387023.1_Nowickia_ferox_genome_assembly,_chromosome:_1	AUGUSTUS	mRNA	78175389	78175706	1	+	.	ID=g4241.t1;Parent=g4241;
OW387023.1_Nowickia_ferox_genome_assembly,_chromosome:_1	AUGUSTUS	start_codon	78175389	78175391	.	+	0	ID=g4241.t1.start1;Parent=g4241.t1;
OW387023.1_Nowickia_ferox_genome_assembly,_chromosome:_1	AUGUSTUS	CDS	78175389	78175706	1	+	0	ID=g4241.t1.CDS1;Parent=g4241.t1;
OW387023.1_Nowickia_ferox_genome_assembly,_chromosome:_1	AUGUSTUS	exon	78175389	78175706	.	+	.	ID=g4241.t1.exon1;Parent=g4241.t1;
OW387023.1_Nowickia_ferox_genome_assembly,_chromosome:_1	AUGUSTUS	stop_codon	78175704	78175706	.	+	0	ID=g4241.t1.stop1;Parent=g4241.t1;
OW387023.1_Nowickia_ferox_genome_assembly,_chromosome:_1	AUGUSTUS	gene	78175799	78177940	.	+	.	ID=g4242;
OW387023.1_Nowickia_ferox_genome_assembly,_chromosome:_1	AUGUSTUS	mRNA	78175799	78177940	1	+	.	ID=g4242.t1;Parent=g4242;
OW387023.1_Nowickia_ferox_genome_assembly,_chromosome:_1	AUGUSTUS	start_codon	78175799	78175801	.	+	0	ID=g4242.t1.start1;Parent=g4242.t1;
OW387023.1_Nowickia_ferox_genome_assembly,_chromosome:_1	AUGUSTUS	CDS	78175799	78177940	1	+	0	ID=g4242.t1.CDS1;Parent=g4242.t1;
OW387023.1_Nowickia_ferox_genome_assembly,_chromosome:_1	AUGUSTUS	exon	78175799	78177940	.	+	.	ID=g4242.t1.exon1;Parent=g4242.t1;
OW387023.1_Nowickia_ferox_genome_assembly,_chromosome:_1	AUGUSTUS	stop_codon	78177938	78177940	.	+	0	ID=g4242.t1.stop1;Parent=g4242.t1;
OW387023.1_Nowickia_ferox_genome_assembly,_chromosome:_1	AUGUSTUS	gene	78178678	78179430	.	-	.	ID=g4243;
OW387023.1_Nowickia_ferox_genome_assembly,_chromosome:_1	AUGUSTUS	mRNA	78178678	78179430	0.86	-	.	ID=g4243.t1;Parent=g4243;
OW387023.1_Nowickia_ferox_genome_assembly,_chromosome:_1	AUGUSTUS	stop_codon	78178678	78178680	.	-	0	ID=g4243.t1.stop1;Parent=g4243.t1;
OW387023.1_Nowickia_ferox_genome_assembly,_chromosome:_1	AUGUSTUS	CDS	78178678	78179430	0.86	-	0	ID=g4243.t1.CDS1;Parent=g4243.t1;
OW387023.1_Nowickia_ferox_genome_assembly,_chromosome:_1	AUGUSTUS	exon	78178678	78179430	.	-	.	ID=g4243.t1.exon1;Parent=g4243.t1;
OW387023.1_Nowickia_ferox_genome_assembly,_chromosome:_1	AUGUSTUS	start_codon	78179428	78179430	.	-	0	ID=g4243.t1.start1;Parent=g4243.t1;
OW387023.1_Nowickia_ferox_genome_assembly,_chromosome:_1	AUGUSTUS	gene	78178678	78181222	.	-	.	ID=g4244;
OW387023.1_Nowickia_ferox_genome_assembly,_chromosome:_1	AUGUSTUS	mRNA	78179672	78181222	0.7	-	.	ID=g4244.t1;Parent=g4244;
OW387023.1_Nowickia_ferox_genome_assembly,_chromosome:_1	AUGUSTUS	stop_codon	78179672	78179674	.	-	0	ID=g4244.t1.stop1;Parent=g4244.t1;
OW387023.1_Nowickia_ferox_genome_assembly,_chromosome:_1	AUGUSTUS	CDS	78179672	78181222	0.7	-	0	ID=g4244.t1.CDS1;Parent=g4244.t1;
OW387023.1_Nowickia_ferox_genome_assembly,_chromosome:_1	AUGUSTUS	exon	78179672	78181222	.	-	.	ID=g4244.t1.exon1;Parent=g4244.t1;
OW387023.1_Nowickia_ferox_genome_assembly,_chromosome:_1	AUGUSTUS	start_codon	78181220	78181222	.	-	0	ID=g4244.t1.start1;Parent=g4244.t1;
OW387023.1_Nowickia_ferox_genome_assembly,_chromosome:_1	AUGUSTUS	mRNA	78178678	78181222	0.16	-	.	ID=g4244.t2;Parent=g4244;
OW387023.1_Nowickia_ferox_genome_assembly,_chromosome:_1	AUGUSTUS	stop_codon	78178678	78178680	.	-	0	ID=g4244.t2.stop1;Parent=g4244.t2;
OW387023.1_Nowickia_ferox_genome_assembly,_chromosome:_1	AUGUSTUS	CDS	78178678	78179528	0.71	-	2	ID=g4244.t2.CDS1;Parent=g4244.t2;
OW387023.1_Nowickia_ferox_genome_assembly,_chromosome:_1	AUGUSTUS	exon	78178678	78179528	.	-	.	ID=g4244.t2.exon1;Parent=g4244.t2;
OW387023.1_Nowickia_ferox_genome_assembly,_chromosome:_1	AUGUSTUS	intron	78179529	78179763	0.69	-	.	ID=g4244.t2.intron1;Parent=g4244.t2;
OW387023.1_Nowickia_ferox_genome_assembly,_chromosome:_1	AUGUSTUS	CDS	78179764	78180466	0.48	-	0	ID=g4244.t2.CDS2;Parent=g4244.t2;
OW387023.1_Nowickia_ferox_genome_assembly,_chromosome:_1	AUGUSTUS	exon	78179764	78180466	.	-	.	ID=g4244.t2.exon2;Parent=g4244.t2;
OW387023.1_Nowickia_ferox_genome_assembly,_chromosome:_1	AUGUSTUS	intron	78180467	78180922	0.29	-	.	ID=g4244.t2.intron2;Parent=g4244.t2;
OW387023.1_Nowickia_ferox_genome_assembly,_chromosome:_1	AUGUSTUS	CDS	78180923	78181222	0.37	-	0	ID=g4244.t2.CDS3;Parent=g4244.t2;
OW387023.1_Nowickia_ferox_genome_assembly,_chromosome:_1	AUGUSTUS	exon	78180923	78181222	.	-	.	ID=g4244.t2.exon3;Parent=g4244.t2;
OW387023.1_Nowickia_ferox_genome_assembly,_chromosome:_1	AUGUSTUS	start_codon	78181220	78181222	.	-	0	ID=g4244.t2.start1;Parent=g4244.t2;
OW387023.1_Nowickia_ferox_genome_assembly,_chromosome:_1	AUGUSTUS	mRNA	78180342	78181222	0.11	-	.	ID=g4244.t3;Parent=g4244;
OW387023.1_Nowickia_ferox_genome_assembly,_chromosome:_1	AUGUSTUS	stop_codon	78180342	78180344	.	-	0	ID=g4244.t3.stop1;Parent=g4244.t3;
OW387023.1_Nowickia_ferox_genome_assembly,_chromosome:_1	AUGUSTUS	CDS	78180342	78180466	0.13	-	2	ID=g4244.t3.CDS1;Parent=g4244.t3;
OW387023.1_Nowickia_ferox_genome_assembly,_chromosome:_1	AUGUSTUS	exon	78180342	78180466	.	-	.	ID=g4244.t3.exon1;Parent=g4244.t3;
OW387023.1_Nowickia_ferox_genome_assembly,_chromosome:_1	AUGUSTUS	intron	78180467	78180591	0.13	-	.	ID=g4244.t3.intron1;Parent=g4244.t3;
OW387023.1_Nowickia_ferox_genome_assembly,_chromosome:_1	AUGUSTUS	CDS	78180592	78181222	0.11	-	0	ID=g4244.t3.CDS2;Parent=g4244.t3;
OW387023.1_Nowickia_ferox_genome_assembly,_chromosome:_1	AUGUSTUS	exon	78180592	78181222	.	-	.	ID=g4244.t3.exon2;Parent=g4244.t3;
OW387023.1_Nowickia_ferox_genome_assembly,_chromosome:_1	AUGUSTUS	start_codon	78181220	78181222	.	-	0	ID=g4244.t3.start1;Parent=g4244.t3;
OW387023.1_Nowickia_ferox_genome_assembly,_chromosome:_1	AUGUSTUS	gene	78181253	78181513	.	-	.	ID=g4245;
OW387023.1_Nowickia_ferox_genome_assembly,_chromosome:_1	AUGUSTUS	mRNA	78181253	78181513	1	-	.	ID=g4245.t1;Parent=g4245;
OW387023.1_Nowickia_ferox_genome_assembly,_chromosome:_1	AUGUSTUS	stop_codon	78181253	78181255	.	-	0	ID=g4245.t1.stop1;Parent=g4245.t1;
OW387023.1_Nowickia_ferox_genome_assembly,_chromosome:_1	AUGUSTUS	CDS	78181253	78181513	1	-	0	ID=g4245.t1.CDS1;Parent=g4245.t1;
OW387023.1_Nowickia_ferox_genome_assembly,_chromosome:_1	AUGUSTUS	exon	78181253	78181513	.	-	.	ID=g4245.t1.exon1;Parent=g4245.t1;
OW387023.1_Nowickia_ferox_genome_assembly,_chromosome:_1	AUGUSTUS	start_codon	78181511	78181513	.	-	0	ID=g4245.t1.start1;Parent=g4245.t1;
OW387023.1_Nowickia_ferox_genome_assembly,_chromosome:_1	AUGUSTUS	gene	78200816	78201868	.	-	.	ID=g4246;
OW387023.1_Nowickia_ferox_genome_assembly,_chromosome:_1	AUGUSTUS	mRNA	78200816	78201868	0.41	-	.	ID=g4246.t1;Parent=g4246;
OW387023.1_Nowickia_ferox_genome_assembly,_chromosome:_1	AUGUSTUS	stop_codon	78200816	78200818	.	-	0	ID=g4246.t1.stop1;Parent=g4246.t1;
OW387023.1_Nowickia_ferox_genome_assembly,_chromosome:_1	AUGUSTUS	CDS	78200816	78201098	0.5	-	1	ID=g4246.t1.CDS1;Parent=g4246.t1;
OW387023.1_Nowickia_ferox_genome_assembly,_chromosome:_1	AUGUSTUS	exon	78200816	78201098	.	-	.	ID=g4246.t1.exon1;Parent=g4246.t1;
OW387023.1_Nowickia_ferox_genome_assembly,_chromosome:_1	AUGUSTUS	intron	78201099	78201779	0.41	-	.	ID=g4246.t1.intron1;Parent=g4246.t1;
OW387023.1_Nowickia_ferox_genome_assembly,_chromosome:_1	AUGUSTUS	CDS	78201780	78201868	0.47	-	0	ID=g4246.t1.CDS2;Parent=g4246.t1;
OW387023.1_Nowickia_ferox_genome_assembly,_chromosome:_1	AUGUSTUS	exon	78201780	78201868	.	-	.	ID=g4246.t1.exon2;Parent=g4246.t1;
OW387023.1_Nowickia_ferox_genome_assembly,_chromosome:_1	AUGUSTUS	start_codon	78201866	78201868	.	-	0	ID=g4246.t1.start1;Parent=g4246.t1;
OW387023.1_Nowickia_ferox_genome_assembly,_chromosome:_1	AUGUSTUS	gene	78212680	78213333	.	+	.	ID=g4247;
OW387023.1_Nowickia_ferox_genome_assembly,_chromosome:_1	AUGUSTUS	mRNA	78212680	78213333	1	+	.	ID=g4247.t1;Parent=g4247;
OW387023.1_Nowickia_ferox_genome_assembly,_chromosome:_1	AUGUSTUS	start_codon	78212680	78212682	.	+	0	ID=g4247.t1.start1;Parent=g4247.t1;
OW387023.1_Nowickia_ferox_genome_assembly,_chromosome:_1	AUGUSTUS	CDS	78212680	78213333	1	+	0	ID=g4247.t1.CDS1;Parent=g4247.t1;
OW387023.1_Nowickia_ferox_genome_assembly,_chromosome:_1	AUGUSTUS	exon	78212680	78213333	.	+	.	ID=g4247.t1.exon1;Parent=g4247.t1;
OW387023.1_Nowickia_ferox_genome_assembly,_chromosome:_1	AUGUSTUS	stop_codon	78213331	78213333	.	+	0	ID=g4247.t1.stop1;Parent=g4247.t1;
OW387023.1_Nowickia_ferox_genome_assembly,_chromosome:_1	AUGUSTUS	gene	78213490	78216586	.	+	.	ID=g4248;
OW387023.1_Nowickia_ferox_genome_assembly,_chromosome:_1	AUGUSTUS	mRNA	78213490	78216586	0.98	+	.	ID=g4248.t1;Parent=g4248;
OW387023.1_Nowickia_ferox_genome_assembly,_chromosome:_1	AUGUSTUS	start_codon	78213490	78213492	.	+	0	ID=g4248.t1.start1;Parent=g4248.t1;
OW387023.1_Nowickia_ferox_genome_assembly,_chromosome:_1	AUGUSTUS	CDS	78213490	78214073	1	+	0	ID=g4248.t1.CDS1;Parent=g4248.t1;
OW387023.1_Nowickia_ferox_genome_assembly,_chromosome:_1	AUGUSTUS	exon	78213490	78214073	.	+	.	ID=g4248.t1.exon1;Parent=g4248.t1;
OW387023.1_Nowickia_ferox_genome_assembly,_chromosome:_1	AUGUSTUS	intron	78214074	78214193	1	+	.	ID=g4248.t1.intron1;Parent=g4248.t1;
OW387023.1_Nowickia_ferox_genome_assembly,_chromosome:_1	AUGUSTUS	CDS	78214194	78214434	1	+	1	ID=g4248.t1.CDS2;Parent=g4248.t1;
OW387023.1_Nowickia_ferox_genome_assembly,_chromosome:_1	AUGUSTUS	exon	78214194	78214434	.	+	.	ID=g4248.t1.exon2;Parent=g4248.t1;
OW387023.1_Nowickia_ferox_genome_assembly,_chromosome:_1	AUGUSTUS	intron	78214435	78215956	0.98	+	.	ID=g4248.t1.intron2;Parent=g4248.t1;
OW387023.1_Nowickia_ferox_genome_assembly,_chromosome:_1	AUGUSTUS	CDS	78215957	78216586	0.99	+	0	ID=g4248.t1.CDS3;Parent=g4248.t1;
OW387023.1_Nowickia_ferox_genome_assembly,_chromosome:_1	AUGUSTUS	exon	78215957	78216586	.	+	.	ID=g4248.t1.exon3;Parent=g4248.t1;
OW387023.1_Nowickia_ferox_genome_assembly,_chromosome:_1	AUGUSTUS	stop_codon	78216584	78216586	.	+	0	ID=g4248.t1.stop1;Parent=g4248.t1;
OW387023.1_Nowickia_ferox_genome_assembly,_chromosome:_1	AUGUSTUS	gene	78217522	78217812	.	-	.	ID=g4249;
OW387023.1_Nowickia_ferox_genome_assembly,_chromosome:_1	AUGUSTUS	mRNA	78217522	78217812	0.99	-	.	ID=g4249.t1;Parent=g4249;
OW387023.1_Nowickia_ferox_genome_assembly,_chromosome:_1	AUGUSTUS	stop_codon	78217522	78217524	.	-	0	ID=g4249.t1.stop1;Parent=g4249.t1;
OW387023.1_Nowickia_ferox_genome_assembly,_chromosome:_1	AUGUSTUS	CDS	78217522	78217812	0.99	-	0	ID=g4249.t1.CDS1;Parent=g4249.t1;
OW387023.1_Nowickia_ferox_genome_assembly,_chromosome:_1	AUGUSTUS	exon	78217522	78217812	.	-	.	ID=g4249.t1.exon1;Parent=g4249.t1;
OW387023.1_Nowickia_ferox_genome_assembly,_chromosome:_1	AUGUSTUS	start_codon	78217810	78217812	.	-	0	ID=g4249.t1.start1;Parent=g4249.t1;
OW387023.1_Nowickia_ferox_genome_assembly,_chromosome:_1	AUGUSTUS	gene	78227877	78228203	.	+	.	ID=g4250;
OW387023.1_Nowickia_ferox_genome_assembly,_chromosome:_1	AUGUSTUS	mRNA	78227877	78228203	1	+	.	ID=g4250.t1;Parent=g4250;
OW387023.1_Nowickia_ferox_genome_assembly,_chromosome:_1	AUGUSTUS	start_codon	78227877	78227879	.	+	0	ID=g4250.t1.start1;Parent=g4250.t1;
OW387023.1_Nowickia_ferox_genome_assembly,_chromosome:_1	AUGUSTUS	CDS	78227877	78228203	1	+	0	ID=g4250.t1.CDS1;Parent=g4250.t1;
OW387023.1_Nowickia_ferox_genome_assembly,_chromosome:_1	AUGUSTUS	exon	78227877	78228203	.	+	.	ID=g4250.t1.exon1;Parent=g4250.t1;
OW387023.1_Nowickia_ferox_genome_assembly,_chromosome:_1	AUGUSTUS	stop_codon	78228201	78228203	.	+	0	ID=g4250.t1.stop1;Parent=g4250.t1;
OW387023.1_Nowickia_ferox_genome_assembly,_chromosome:_1	AUGUSTUS	gene	78298147	78299904	.	+	.	ID=g4251;
OW387023.1_Nowickia_ferox_genome_assembly,_chromosome:_1	AUGUSTUS	mRNA	78298147	78299904	1	+	.	ID=g4251.t1;Parent=g4251;
OW387023.1_Nowickia_ferox_genome_assembly,_chromosome:_1	AUGUSTUS	start_codon	78298147	78298149	.	+	0	ID=g4251.t1.start1;Parent=g4251.t1;
OW387023.1_Nowickia_ferox_genome_assembly,_chromosome:_1	AUGUSTUS	CDS	78298147	78299904	1	+	0	ID=g4251.t1.CDS1;Parent=g4251.t1;
OW387023.1_Nowickia_ferox_genome_assembly,_chromosome:_1	AUGUSTUS	exon	78298147	78299904	.	+	.	ID=g4251.t1.exon1;Parent=g4251.t1;
OW387023.1_Nowickia_ferox_genome_assembly,_chromosome:_1	AUGUSTUS	stop_codon	78299902	78299904	.	+	0	ID=g4251.t1.stop1;Parent=g4251.t1;
OW387023.1_Nowickia_ferox_genome_assembly,_chromosome:_1	AUGUSTUS	gene	78299967	78300950	.	+	.	ID=g4252;
OW387023.1_Nowickia_ferox_genome_assembly,_chromosome:_1	AUGUSTUS	mRNA	78299967	78300950	1	+	.	ID=g4252.t1;Parent=g4252;
OW387023.1_Nowickia_ferox_genome_assembly,_chromosome:_1	AUGUSTUS	start_codon	78299967	78299969	.	+	0	ID=g4252.t1.start1;Parent=g4252.t1;
OW387023.1_Nowickia_ferox_genome_assembly,_chromosome:_1	AUGUSTUS	CDS	78299967	78300950	1	+	0	ID=g4252.t1.CDS1;Parent=g4252.t1;
OW387023.1_Nowickia_ferox_genome_assembly,_chromosome:_1	AUGUSTUS	exon	78299967	78300950	.	+	.	ID=g4252.t1.exon1;Parent=g4252.t1;
OW387023.1_Nowickia_ferox_genome_assembly,_chromosome:_1	AUGUSTUS	stop_codon	78300948	78300950	.	+	0	ID=g4252.t1.stop1;Parent=g4252.t1;
OW387023.1_Nowickia_ferox_genome_assembly,_chromosome:_1	AUGUSTUS	gene	78301272	78301652	.	+	.	ID=g4253;
OW387023.1_Nowickia_ferox_genome_assembly,_chromosome:_1	AUGUSTUS	mRNA	78301272	78301652	1	+	.	ID=g4253.t1;Parent=g4253;
OW387023.1_Nowickia_ferox_genome_assembly,_chromosome:_1	AUGUSTUS	start_codon	78301272	78301274	.	+	0	ID=g4253.t1.start1;Parent=g4253.t1;
OW387023.1_Nowickia_ferox_genome_assembly,_chromosome:_1	AUGUSTUS	CDS	78301272	78301652	1	+	0	ID=g4253.t1.CDS1;Parent=g4253.t1;
OW387023.1_Nowickia_ferox_genome_assembly,_chromosome:_1	AUGUSTUS	exon	78301272	78301652	.	+	.	ID=g4253.t1.exon1;Parent=g4253.t1;
OW387023.1_Nowickia_ferox_genome_assembly,_chromosome:_1	AUGUSTUS	stop_codon	78301650	78301652	.	+	0	ID=g4253.t1.stop1;Parent=g4253.t1;
OW387023.1_Nowickia_ferox_genome_assembly,_chromosome:_1	AUGUSTUS	gene	78320547	78320885	.	+	.	ID=g4254;
OW387023.1_Nowickia_ferox_genome_assembly,_chromosome:_1	AUGUSTUS	mRNA	78320547	78320885	1	+	.	ID=g4254.t1;Parent=g4254;
OW387023.1_Nowickia_ferox_genome_assembly,_chromosome:_1	AUGUSTUS	start_codon	78320547	78320549	.	+	0	ID=g4254.t1.start1;Parent=g4254.t1;
OW387023.1_Nowickia_ferox_genome_assembly,_chromosome:_1	AUGUSTUS	CDS	78320547	78320885	1	+	0	ID=g4254.t1.CDS1;Parent=g4254.t1;
OW387023.1_Nowickia_ferox_genome_assembly,_chromosome:_1	AUGUSTUS	exon	78320547	78320885	.	+	.	ID=g4254.t1.exon1;Parent=g4254.t1;
OW387023.1_Nowickia_ferox_genome_assembly,_chromosome:_1	AUGUSTUS	stop_codon	78320883	78320885	.	+	0	ID=g4254.t1.stop1;Parent=g4254.t1;
OW387023.1_Nowickia_ferox_genome_assembly,_chromosome:_1	AUGUSTUS	gene	78321062	78321448	.	+	.	ID=g4255;
OW387023.1_Nowickia_ferox_genome_assembly,_chromosome:_1	AUGUSTUS	mRNA	78321062	78321448	0.9	+	.	ID=g4255.t1;Parent=g4255;
OW387023.1_Nowickia_ferox_genome_assembly,_chromosome:_1	AUGUSTUS	start_codon	78321062	78321064	.	+	0	ID=g4255.t1.start1;Parent=g4255.t1;
OW387023.1_Nowickia_ferox_genome_assembly,_chromosome:_1	AUGUSTUS	CDS	78321062	78321448	0.9	+	0	ID=g4255.t1.CDS1;Parent=g4255.t1;
OW387023.1_Nowickia_ferox_genome_assembly,_chromosome:_1	AUGUSTUS	exon	78321062	78321448	.	+	.	ID=g4255.t1.exon1;Parent=g4255.t1;
OW387023.1_Nowickia_ferox_genome_assembly,_chromosome:_1	AUGUSTUS	stop_codon	78321446	78321448	.	+	0	ID=g4255.t1.stop1;Parent=g4255.t1;
OW387023.1_Nowickia_ferox_genome_assembly,_chromosome:_1	AUGUSTUS	gene	78322237	78323876	.	+	.	ID=g4256;
OW387023.1_Nowickia_ferox_genome_assembly,_chromosome:_1	AUGUSTUS	mRNA	78322237	78323876	1	+	.	ID=g4256.t1;Parent=g4256;
OW387023.1_Nowickia_ferox_genome_assembly,_chromosome:_1	AUGUSTUS	start_codon	78322237	78322239	.	+	0	ID=g4256.t1.start1;Parent=g4256.t1;
OW387023.1_Nowickia_ferox_genome_assembly,_chromosome:_1	AUGUSTUS	CDS	78322237	78322358	1	+	0	ID=g4256.t1.CDS1;Parent=g4256.t1;
OW387023.1_Nowickia_ferox_genome_assembly,_chromosome:_1	AUGUSTUS	exon	78322237	78322358	.	+	.	ID=g4256.t1.exon1;Parent=g4256.t1;
OW387023.1_Nowickia_ferox_genome_assembly,_chromosome:_1	AUGUSTUS	intron	78322359	78322420	1	+	.	ID=g4256.t1.intron1;Parent=g4256.t1;
OW387023.1_Nowickia_ferox_genome_assembly,_chromosome:_1	AUGUSTUS	CDS	78322421	78323876	1	+	1	ID=g4256.t1.CDS2;Parent=g4256.t1;
OW387023.1_Nowickia_ferox_genome_assembly,_chromosome:_1	AUGUSTUS	exon	78322421	78323876	.	+	.	ID=g4256.t1.exon2;Parent=g4256.t1;
OW387023.1_Nowickia_ferox_genome_assembly,_chromosome:_1	AUGUSTUS	stop_codon	78323874	78323876	.	+	0	ID=g4256.t1.stop1;Parent=g4256.t1;
OW387023.1_Nowickia_ferox_genome_assembly,_chromosome:_1	AUGUSTUS	gene	78324476	78324883	.	+	.	ID=g4257;
OW387023.1_Nowickia_ferox_genome_assembly,_chromosome:_1	AUGUSTUS	mRNA	78324476	78324883	1	+	.	ID=g4257.t1;Parent=g4257;
OW387023.1_Nowickia_ferox_genome_assembly,_chromosome:_1	AUGUSTUS	start_codon	78324476	78324478	.	+	0	ID=g4257.t1.start1;Parent=g4257.t1;
OW387023.1_Nowickia_ferox_genome_assembly,_chromosome:_1	AUGUSTUS	CDS	78324476	78324883	1	+	0	ID=g4257.t1.CDS1;Parent=g4257.t1;
OW387023.1_Nowickia_ferox_genome_assembly,_chromosome:_1	AUGUSTUS	exon	78324476	78324883	.	+	.	ID=g4257.t1.exon1;Parent=g4257.t1;
OW387023.1_Nowickia_ferox_genome_assembly,_chromosome:_1	AUGUSTUS	stop_codon	78324881	78324883	.	+	0	ID=g4257.t1.stop1;Parent=g4257.t1;
OW387023.1_Nowickia_ferox_genome_assembly,_chromosome:_1	AUGUSTUS	gene	78359867	78360205	.	+	.	ID=g4258;
OW387023.1_Nowickia_ferox_genome_assembly,_chromosome:_1	AUGUSTUS	mRNA	78359867	78360205	1	+	.	ID=g4258.t1;Parent=g4258;
OW387023.1_Nowickia_ferox_genome_assembly,_chromosome:_1	AUGUSTUS	start_codon	78359867	78359869	.	+	0	ID=g4258.t1.start1;Parent=g4258.t1;
OW387023.1_Nowickia_ferox_genome_assembly,_chromosome:_1	AUGUSTUS	CDS	78359867	78360205	1	+	0	ID=g4258.t1.CDS1;Parent=g4258.t1;
OW387023.1_Nowickia_ferox_genome_assembly,_chromosome:_1	AUGUSTUS	exon	78359867	78360205	.	+	.	ID=g4258.t1.exon1;Parent=g4258.t1;
OW387023.1_Nowickia_ferox_genome_assembly,_chromosome:_1	AUGUSTUS	stop_codon	78360203	78360205	.	+	0	ID=g4258.t1.stop1;Parent=g4258.t1;
OW387023.1_Nowickia_ferox_genome_assembly,_chromosome:_1	AUGUSTUS	gene	78362203	78362904	.	-	.	ID=g4259;
OW387023.1_Nowickia_ferox_genome_assembly,_chromosome:_1	AUGUSTUS	mRNA	78362203	78362904	1	-	.	ID=g4259.t1;Parent=g4259;
OW387023.1_Nowickia_ferox_genome_assembly,_chromosome:_1	AUGUSTUS	stop_codon	78362203	78362205	.	-	0	ID=g4259.t1.stop1;Parent=g4259.t1;
OW387023.1_Nowickia_ferox_genome_assembly,_chromosome:_1	AUGUSTUS	CDS	78362203	78362904	1	-	0	ID=g4259.t1.CDS1;Parent=g4259.t1;
OW387023.1_Nowickia_ferox_genome_assembly,_chromosome:_1	AUGUSTUS	exon	78362203	78362904	.	-	.	ID=g4259.t1.exon1;Parent=g4259.t1;
OW387023.1_Nowickia_ferox_genome_assembly,_chromosome:_1	AUGUSTUS	start_codon	78362902	78362904	.	-	0	ID=g4259.t1.start1;Parent=g4259.t1;
OW387023.1_Nowickia_ferox_genome_assembly,_chromosome:_1	AUGUSTUS	gene	78368447	78369280	.	-	.	ID=g4260;
OW387023.1_Nowickia_ferox_genome_assembly,_chromosome:_1	AUGUSTUS	mRNA	78368447	78369280	1	-	.	ID=g4260.t1;Parent=g4260;
OW387023.1_Nowickia_ferox_genome_assembly,_chromosome:_1	AUGUSTUS	stop_codon	78368447	78368449	.	-	0	ID=g4260.t1.stop1;Parent=g4260.t1;
OW387023.1_Nowickia_ferox_genome_assembly,_chromosome:_1	AUGUSTUS	CDS	78368447	78368581	1	-	0	ID=g4260.t1.CDS1;Parent=g4260.t1;
OW387023.1_Nowickia_ferox_genome_assembly,_chromosome:_1	AUGUSTUS	exon	78368447	78368581	.	-	.	ID=g4260.t1.exon1;Parent=g4260.t1;
OW387023.1_Nowickia_ferox_genome_assembly,_chromosome:_1	AUGUSTUS	intron	78368582	78368638	1	-	.	ID=g4260.t1.intron1;Parent=g4260.t1;
OW387023.1_Nowickia_ferox_genome_assembly,_chromosome:_1	AUGUSTUS	CDS	78368639	78369004	1	-	0	ID=g4260.t1.CDS2;Parent=g4260.t1;
OW387023.1_Nowickia_ferox_genome_assembly,_chromosome:_1	AUGUSTUS	exon	78368639	78369004	.	-	.	ID=g4260.t1.exon2;Parent=g4260.t1;
OW387023.1_Nowickia_ferox_genome_assembly,_chromosome:_1	AUGUSTUS	intron	78369005	78369067	1	-	.	ID=g4260.t1.intron2;Parent=g4260.t1;
OW387023.1_Nowickia_ferox_genome_assembly,_chromosome:_1	AUGUSTUS	CDS	78369068	78369280	1	-	0	ID=g4260.t1.CDS3;Parent=g4260.t1;
OW387023.1_Nowickia_ferox_genome_assembly,_chromosome:_1	AUGUSTUS	exon	78369068	78369280	.	-	.	ID=g4260.t1.exon3;Parent=g4260.t1;
OW387023.1_Nowickia_ferox_genome_assembly,_chromosome:_1	AUGUSTUS	start_codon	78369278	78369280	.	-	0	ID=g4260.t1.start1;Parent=g4260.t1;
OW387023.1_Nowickia_ferox_genome_assembly,_chromosome:_1	AUGUSTUS	gene	78369332	78369600	.	-	.	ID=g4261;
OW387023.1_Nowickia_ferox_genome_assembly,_chromosome:_1	AUGUSTUS	mRNA	78369332	78369600	0.87	-	.	ID=g4261.t1;Parent=g4261;
OW387023.1_Nowickia_ferox_genome_assembly,_chromosome:_1	AUGUSTUS	stop_codon	78369332	78369334	.	-	0	ID=g4261.t1.stop1;Parent=g4261.t1;
OW387023.1_Nowickia_ferox_genome_assembly,_chromosome:_1	AUGUSTUS	CDS	78369332	78369435	0.87	-	2	ID=g4261.t1.CDS1;Parent=g4261.t1;
OW387023.1_Nowickia_ferox_genome_assembly,_chromosome:_1	AUGUSTUS	exon	78369332	78369435	.	-	.	ID=g4261.t1.exon1;Parent=g4261.t1;
OW387023.1_Nowickia_ferox_genome_assembly,_chromosome:_1	AUGUSTUS	intron	78369436	78369500	0.87	-	.	ID=g4261.t1.intron1;Parent=g4261.t1;
OW387023.1_Nowickia_ferox_genome_assembly,_chromosome:_1	AUGUSTUS	CDS	78369501	78369600	0.87	-	0	ID=g4261.t1.CDS2;Parent=g4261.t1;
OW387023.1_Nowickia_ferox_genome_assembly,_chromosome:_1	AUGUSTUS	exon	78369501	78369600	.	-	.	ID=g4261.t1.exon2;Parent=g4261.t1;
OW387023.1_Nowickia_ferox_genome_assembly,_chromosome:_1	AUGUSTUS	start_codon	78369598	78369600	.	-	0	ID=g4261.t1.start1;Parent=g4261.t1;
OW387023.1_Nowickia_ferox_genome_assembly,_chromosome:_1	AUGUSTUS	gene	78428188	78432489	.	+	.	ID=g4262;
OW387023.1_Nowickia_ferox_genome_assembly,_chromosome:_1	AUGUSTUS	mRNA	78428188	78432489	1	+	.	ID=g4262.t1;Parent=g4262;
OW387023.1_Nowickia_ferox_genome_assembly,_chromosome:_1	AUGUSTUS	start_codon	78428188	78428190	.	+	0	ID=g4262.t1.start1;Parent=g4262.t1;
OW387023.1_Nowickia_ferox_genome_assembly,_chromosome:_1	AUGUSTUS	CDS	78428188	78432489	1	+	0	ID=g4262.t1.CDS1;Parent=g4262.t1;
OW387023.1_Nowickia_ferox_genome_assembly,_chromosome:_1	AUGUSTUS	exon	78428188	78432489	.	+	.	ID=g4262.t1.exon1;Parent=g4262.t1;
OW387023.1_Nowickia_ferox_genome_assembly,_chromosome:_1	AUGUSTUS	stop_codon	78432487	78432489	.	+	0	ID=g4262.t1.stop1;Parent=g4262.t1;
OW387023.1_Nowickia_ferox_genome_assembly,_chromosome:_1	AUGUSTUS	gene	78463440	78464240	.	-	.	ID=g4263;
OW387023.1_Nowickia_ferox_genome_assembly,_chromosome:_1	AUGUSTUS	mRNA	78463781	78464240	0.92	-	.	ID=g4263.t1;Parent=g4263;
OW387023.1_Nowickia_ferox_genome_assembly,_chromosome:_1	AUGUSTUS	stop_codon	78463781	78463783	.	-	0	ID=g4263.t1.stop1;Parent=g4263.t1;
OW387023.1_Nowickia_ferox_genome_assembly,_chromosome:_1	AUGUSTUS	CDS	78463781	78463812	1	-	2	ID=g4263.t1.CDS1;Parent=g4263.t1;
OW387023.1_Nowickia_ferox_genome_assembly,_chromosome:_1	AUGUSTUS	exon	78463781	78463812	.	-	.	ID=g4263.t1.exon1;Parent=g4263.t1;
OW387023.1_Nowickia_ferox_genome_assembly,_chromosome:_1	AUGUSTUS	intron	78463813	78463876	0.92	-	.	ID=g4263.t1.intron1;Parent=g4263.t1;
OW387023.1_Nowickia_ferox_genome_assembly,_chromosome:_1	AUGUSTUS	CDS	78463877	78464240	0.92	-	0	ID=g4263.t1.CDS2;Parent=g4263.t1;
OW387023.1_Nowickia_ferox_genome_assembly,_chromosome:_1	AUGUSTUS	exon	78463877	78464240	.	-	.	ID=g4263.t1.exon2;Parent=g4263.t1;
OW387023.1_Nowickia_ferox_genome_assembly,_chromosome:_1	AUGUSTUS	start_codon	78464238	78464240	.	-	0	ID=g4263.t1.start1;Parent=g4263.t1;
OW387023.1_Nowickia_ferox_genome_assembly,_chromosome:_1	AUGUSTUS	mRNA	78463440	78464240	0.65	-	.	ID=g4263.t2;Parent=g4263;
OW387023.1_Nowickia_ferox_genome_assembly,_chromosome:_1	AUGUSTUS	stop_codon	78463440	78463442	.	-	0	ID=g4263.t2.stop1;Parent=g4263.t2;
OW387023.1_Nowickia_ferox_genome_assembly,_chromosome:_1	AUGUSTUS	CDS	78463440	78463468	0.92	-	2	ID=g4263.t2.CDS1;Parent=g4263.t2;
OW387023.1_Nowickia_ferox_genome_assembly,_chromosome:_1	AUGUSTUS	exon	78463440	78463468	.	-	.	ID=g4263.t2.exon1;Parent=g4263.t2;
OW387023.1_Nowickia_ferox_genome_assembly,_chromosome:_1	AUGUSTUS	intron	78463469	78463609	0.65	-	.	ID=g4263.t2.intron1;Parent=g4263.t2;
OW387023.1_Nowickia_ferox_genome_assembly,_chromosome:_1	AUGUSTUS	CDS	78463610	78464240	0.68	-	0	ID=g4263.t2.CDS2;Parent=g4263.t2;
OW387023.1_Nowickia_ferox_genome_assembly,_chromosome:_1	AUGUSTUS	exon	78463610	78464240	.	-	.	ID=g4263.t2.exon2;Parent=g4263.t2;
OW387023.1_Nowickia_ferox_genome_assembly,_chromosome:_1	AUGUSTUS	start_codon	78464238	78464240	.	-	0	ID=g4263.t2.start1;Parent=g4263.t2;
OW387023.1_Nowickia_ferox_genome_assembly,_chromosome:_1	AUGUSTUS	gene	78464597	78465013	.	+	.	ID=g4264;
OW387023.1_Nowickia_ferox_genome_assembly,_chromosome:_1	AUGUSTUS	mRNA	78464597	78465013	1	+	.	ID=g4264.t1;Parent=g4264;
OW387023.1_Nowickia_ferox_genome_assembly,_chromosome:_1	AUGUSTUS	start_codon	78464597	78464599	.	+	0	ID=g4264.t1.start1;Parent=g4264.t1;
OW387023.1_Nowickia_ferox_genome_assembly,_chromosome:_1	AUGUSTUS	CDS	78464597	78465013	1	+	0	ID=g4264.t1.CDS1;Parent=g4264.t1;
OW387023.1_Nowickia_ferox_genome_assembly,_chromosome:_1	AUGUSTUS	exon	78464597	78465013	.	+	.	ID=g4264.t1.exon1;Parent=g4264.t1;
OW387023.1_Nowickia_ferox_genome_assembly,_chromosome:_1	AUGUSTUS	stop_codon	78465011	78465013	.	+	0	ID=g4264.t1.stop1;Parent=g4264.t1;
OW387023.1_Nowickia_ferox_genome_assembly,_chromosome:_1	AUGUSTUS	gene	78465668	78466438	.	+	.	ID=g4265;
OW387023.1_Nowickia_ferox_genome_assembly,_chromosome:_1	AUGUSTUS	mRNA	78465668	78466438	0.98	+	.	ID=g4265.t1;Parent=g4265;
OW387023.1_Nowickia_ferox_genome_assembly,_chromosome:_1	AUGUSTUS	start_codon	78465668	78465670	.	+	0	ID=g4265.t1.start1;Parent=g4265.t1;
OW387023.1_Nowickia_ferox_genome_assembly,_chromosome:_1	AUGUSTUS	CDS	78465668	78466151	0.98	+	0	ID=g4265.t1.CDS1;Parent=g4265.t1;
OW387023.1_Nowickia_ferox_genome_assembly,_chromosome:_1	AUGUSTUS	exon	78465668	78466151	.	+	.	ID=g4265.t1.exon1;Parent=g4265.t1;
OW387023.1_Nowickia_ferox_genome_assembly,_chromosome:_1	AUGUSTUS	intron	78466152	78466232	0.99	+	.	ID=g4265.t1.intron1;Parent=g4265.t1;
OW387023.1_Nowickia_ferox_genome_assembly,_chromosome:_1	AUGUSTUS	CDS	78466233	78466438	1	+	2	ID=g4265.t1.CDS2;Parent=g4265.t1;
OW387023.1_Nowickia_ferox_genome_assembly,_chromosome:_1	AUGUSTUS	exon	78466233	78466438	.	+	.	ID=g4265.t1.exon2;Parent=g4265.t1;
OW387023.1_Nowickia_ferox_genome_assembly,_chromosome:_1	AUGUSTUS	stop_codon	78466436	78466438	.	+	0	ID=g4265.t1.stop1;Parent=g4265.t1;
OW387023.1_Nowickia_ferox_genome_assembly,_chromosome:_1	AUGUSTUS	mRNA	78465668	78466228	0.98	+	.	ID=g4265.t2;Parent=g4265;
OW387023.1_Nowickia_ferox_genome_assembly,_chromosome:_1	AUGUSTUS	start_codon	78465668	78465670	.	+	0	ID=g4265.t2.start1;Parent=g4265.t2;
OW387023.1_Nowickia_ferox_genome_assembly,_chromosome:_1	AUGUSTUS	CDS	78465668	78466228	0.98	+	0	ID=g4265.t2.CDS1;Parent=g4265.t2;
OW387023.1_Nowickia_ferox_genome_assembly,_chromosome:_1	AUGUSTUS	exon	78465668	78466228	.	+	.	ID=g4265.t2.exon1;Parent=g4265.t2;
OW387023.1_Nowickia_ferox_genome_assembly,_chromosome:_1	AUGUSTUS	stop_codon	78466226	78466228	.	+	0	ID=g4265.t2.stop1;Parent=g4265.t2;
OW387023.1_Nowickia_ferox_genome_assembly,_chromosome:_1	AUGUSTUS	gene	78467453	78468685	.	+	.	ID=g4266;
OW387023.1_Nowickia_ferox_genome_assembly,_chromosome:_1	AUGUSTUS	mRNA	78467453	78468685	0.14	+	.	ID=g4266.t1;Parent=g4266;
OW387023.1_Nowickia_ferox_genome_assembly,_chromosome:_1	AUGUSTUS	start_codon	78467453	78467455	.	+	0	ID=g4266.t1.start1;Parent=g4266.t1;
OW387023.1_Nowickia_ferox_genome_assembly,_chromosome:_1	AUGUSTUS	CDS	78467453	78467761	0.16	+	0	ID=g4266.t1.CDS1;Parent=g4266.t1;
OW387023.1_Nowickia_ferox_genome_assembly,_chromosome:_1	AUGUSTUS	exon	78467453	78467761	.	+	.	ID=g4266.t1.exon1;Parent=g4266.t1;
OW387023.1_Nowickia_ferox_genome_assembly,_chromosome:_1	AUGUSTUS	intron	78467762	78467989	0.53	+	.	ID=g4266.t1.intron1;Parent=g4266.t1;
OW387023.1_Nowickia_ferox_genome_assembly,_chromosome:_1	AUGUSTUS	CDS	78467990	78468685	0.47	+	0	ID=g4266.t1.CDS2;Parent=g4266.t1;
OW387023.1_Nowickia_ferox_genome_assembly,_chromosome:_1	AUGUSTUS	exon	78467990	78468685	.	+	.	ID=g4266.t1.exon2;Parent=g4266.t1;
OW387023.1_Nowickia_ferox_genome_assembly,_chromosome:_1	AUGUSTUS	stop_codon	78468683	78468685	.	+	0	ID=g4266.t1.stop1;Parent=g4266.t1;
OW387023.1_Nowickia_ferox_genome_assembly,_chromosome:_1	AUGUSTUS	gene	78468898	78470019	.	+	.	ID=g4267;
OW387023.1_Nowickia_ferox_genome_assembly,_chromosome:_1	AUGUSTUS	mRNA	78468898	78470019	0.92	+	.	ID=g4267.t1;Parent=g4267;
OW387023.1_Nowickia_ferox_genome_assembly,_chromosome:_1	AUGUSTUS	start_codon	78468898	78468900	.	+	0	ID=g4267.t1.start1;Parent=g4267.t1;
OW387023.1_Nowickia_ferox_genome_assembly,_chromosome:_1	AUGUSTUS	CDS	78468898	78470019	0.92	+	0	ID=g4267.t1.CDS1;Parent=g4267.t1;
OW387023.1_Nowickia_ferox_genome_assembly,_chromosome:_1	AUGUSTUS	exon	78468898	78470019	.	+	.	ID=g4267.t1.exon1;Parent=g4267.t1;
OW387023.1_Nowickia_ferox_genome_assembly,_chromosome:_1	AUGUSTUS	stop_codon	78470017	78470019	.	+	0	ID=g4267.t1.stop1;Parent=g4267.t1;
OW387023.1_Nowickia_ferox_genome_assembly,_chromosome:_1	AUGUSTUS	gene	78569604	78570605	.	-	.	ID=g4268;
OW387023.1_Nowickia_ferox_genome_assembly,_chromosome:_1	AUGUSTUS	mRNA	78569604	78570605	1	-	.	ID=g4268.t1;Parent=g4268;
OW387023.1_Nowickia_ferox_genome_assembly,_chromosome:_1	AUGUSTUS	stop_codon	78569604	78569606	.	-	0	ID=g4268.t1.stop1;Parent=g4268.t1;
OW387023.1_Nowickia_ferox_genome_assembly,_chromosome:_1	AUGUSTUS	CDS	78569604	78570605	1	-	0	ID=g4268.t1.CDS1;Parent=g4268.t1;
OW387023.1_Nowickia_ferox_genome_assembly,_chromosome:_1	AUGUSTUS	exon	78569604	78570605	.	-	.	ID=g4268.t1.exon1;Parent=g4268.t1;
OW387023.1_Nowickia_ferox_genome_assembly,_chromosome:_1	AUGUSTUS	start_codon	78570603	78570605	.	-	0	ID=g4268.t1.start1;Parent=g4268.t1;
OW387023.1_Nowickia_ferox_genome_assembly,_chromosome:_1	AUGUSTUS	gene	78574998	78575999	.	-	.	ID=g4269;
OW387023.1_Nowickia_ferox_genome_assembly,_chromosome:_1	AUGUSTUS	mRNA	78574998	78575999	1	-	.	ID=g4269.t1;Parent=g4269;
OW387023.1_Nowickia_ferox_genome_assembly,_chromosome:_1	AUGUSTUS	stop_codon	78574998	78575000	.	-	0	ID=g4269.t1.stop1;Parent=g4269.t1;
OW387023.1_Nowickia_ferox_genome_assembly,_chromosome:_1	AUGUSTUS	CDS	78574998	78575999	1	-	0	ID=g4269.t1.CDS1;Parent=g4269.t1;
OW387023.1_Nowickia_ferox_genome_assembly,_chromosome:_1	AUGUSTUS	exon	78574998	78575999	.	-	.	ID=g4269.t1.exon1;Parent=g4269.t1;
OW387023.1_Nowickia_ferox_genome_assembly,_chromosome:_1	AUGUSTUS	start_codon	78575997	78575999	.	-	0	ID=g4269.t1.start1;Parent=g4269.t1;
OW387023.1_Nowickia_ferox_genome_assembly,_chromosome:_1	AUGUSTUS	gene	78669831	78671080	.	-	.	ID=g4270;
OW387023.1_Nowickia_ferox_genome_assembly,_chromosome:_1	AUGUSTUS	mRNA	78669831	78671080	0.71	-	.	ID=g4270.t1;Parent=g4270;
OW387023.1_Nowickia_ferox_genome_assembly,_chromosome:_1	AUGUSTUS	stop_codon	78669831	78669833	.	-	0	ID=g4270.t1.stop1;Parent=g4270.t1;
OW387023.1_Nowickia_ferox_genome_assembly,_chromosome:_1	AUGUSTUS	CDS	78669831	78669944	0.84	-	0	ID=g4270.t1.CDS1;Parent=g4270.t1;
OW387023.1_Nowickia_ferox_genome_assembly,_chromosome:_1	AUGUSTUS	exon	78669831	78669944	.	-	.	ID=g4270.t1.exon1;Parent=g4270.t1;
OW387023.1_Nowickia_ferox_genome_assembly,_chromosome:_1	AUGUSTUS	intron	78669945	78670147	0.74	-	.	ID=g4270.t1.intron1;Parent=g4270.t1;
OW387023.1_Nowickia_ferox_genome_assembly,_chromosome:_1	AUGUSTUS	CDS	78670148	78671080	0.81	-	0	ID=g4270.t1.CDS2;Parent=g4270.t1;
OW387023.1_Nowickia_ferox_genome_assembly,_chromosome:_1	AUGUSTUS	exon	78670148	78671080	.	-	.	ID=g4270.t1.exon2;Parent=g4270.t1;
OW387023.1_Nowickia_ferox_genome_assembly,_chromosome:_1	AUGUSTUS	start_codon	78671078	78671080	.	-	0	ID=g4270.t1.start1;Parent=g4270.t1;
OW387023.1_Nowickia_ferox_genome_assembly,_chromosome:_1	AUGUSTUS	mRNA	78669831	78671080	0.32	-	.	ID=g4270.t2;Parent=g4270;
OW387023.1_Nowickia_ferox_genome_assembly,_chromosome:_1	AUGUSTUS	stop_codon	78669831	78669833	.	-	0	ID=g4270.t2.stop1;Parent=g4270.t2;
OW387023.1_Nowickia_ferox_genome_assembly,_chromosome:_1	AUGUSTUS	CDS	78669831	78669944	0.48	-	0	ID=g4270.t2.CDS1;Parent=g4270.t2;
OW387023.1_Nowickia_ferox_genome_assembly,_chromosome:_1	AUGUSTUS	exon	78669831	78669944	.	-	.	ID=g4270.t2.exon1;Parent=g4270.t2;
OW387023.1_Nowickia_ferox_genome_assembly,_chromosome:_1	AUGUSTUS	intron	78669945	78670564	0.41	-	.	ID=g4270.t2.intron1;Parent=g4270.t2;
OW387023.1_Nowickia_ferox_genome_assembly,_chromosome:_1	AUGUSTUS	CDS	78670565	78671080	0.41	-	0	ID=g4270.t2.CDS2;Parent=g4270.t2;
OW387023.1_Nowickia_ferox_genome_assembly,_chromosome:_1	AUGUSTUS	exon	78670565	78671080	.	-	.	ID=g4270.t2.exon2;Parent=g4270.t2;
OW387023.1_Nowickia_ferox_genome_assembly,_chromosome:_1	AUGUSTUS	start_codon	78671078	78671080	.	-	0	ID=g4270.t2.start1;Parent=g4270.t2;
OW387023.1_Nowickia_ferox_genome_assembly,_chromosome:_1	AUGUSTUS	mRNA	78670272	78671080	0.33	-	.	ID=g4270.t3;Parent=g4270;
OW387023.1_Nowickia_ferox_genome_assembly,_chromosome:_1	AUGUSTUS	stop_codon	78670272	78670274	.	-	0	ID=g4270.t3.stop1;Parent=g4270.t3;
OW387023.1_Nowickia_ferox_genome_assembly,_chromosome:_1	AUGUSTUS	CDS	78670272	78670284	0.36	-	1	ID=g4270.t3.CDS1;Parent=g4270.t3;
OW387023.1_Nowickia_ferox_genome_assembly,_chromosome:_1	AUGUSTUS	exon	78670272	78670284	.	-	.	ID=g4270.t3.exon1;Parent=g4270.t3;
OW387023.1_Nowickia_ferox_genome_assembly,_chromosome:_1	AUGUSTUS	intron	78670285	78670493	0.36	-	.	ID=g4270.t3.intron1;Parent=g4270.t3;
OW387023.1_Nowickia_ferox_genome_assembly,_chromosome:_1	AUGUSTUS	CDS	78670494	78671080	0.37	-	0	ID=g4270.t3.CDS2;Parent=g4270.t3;
OW387023.1_Nowickia_ferox_genome_assembly,_chromosome:_1	AUGUSTUS	exon	78670494	78671080	.	-	.	ID=g4270.t3.exon2;Parent=g4270.t3;
OW387023.1_Nowickia_ferox_genome_assembly,_chromosome:_1	AUGUSTUS	start_codon	78671078	78671080	.	-	0	ID=g4270.t3.start1;Parent=g4270.t3;
OW387023.1_Nowickia_ferox_genome_assembly,_chromosome:_1	AUGUSTUS	gene	78670803	78671080	.	-	.	ID=g4271;
OW387023.1_Nowickia_ferox_genome_assembly,_chromosome:_1	AUGUSTUS	mRNA	78670803	78671080	1	-	.	ID=g4271.t1;Parent=g4271;
OW387023.1_Nowickia_ferox_genome_assembly,_chromosome:_1	AUGUSTUS	stop_codon	78670803	78670805	.	-	0	ID=g4271.t1.stop1;Parent=g4271.t1;
OW387023.1_Nowickia_ferox_genome_assembly,_chromosome:_1	AUGUSTUS	CDS	78670803	78670828	1	-	2	ID=g4271.t1.CDS1;Parent=g4271.t1;
OW387023.1_Nowickia_ferox_genome_assembly,_chromosome:_1	AUGUSTUS	exon	78670803	78670828	.	-	.	ID=g4271.t1.exon1;Parent=g4271.t1;
OW387023.1_Nowickia_ferox_genome_assembly,_chromosome:_1	AUGUSTUS	intron	78670829	78670881	1	-	.	ID=g4271.t1.intron1;Parent=g4271.t1;
OW387023.1_Nowickia_ferox_genome_assembly,_chromosome:_1	AUGUSTUS	CDS	78670882	78671080	1	-	0	ID=g4271.t1.CDS2;Parent=g4271.t1;
OW387023.1_Nowickia_ferox_genome_assembly,_chromosome:_1	AUGUSTUS	exon	78670882	78671080	.	-	.	ID=g4271.t1.exon2;Parent=g4271.t1;
OW387023.1_Nowickia_ferox_genome_assembly,_chromosome:_1	AUGUSTUS	start_codon	78671078	78671080	.	-	0	ID=g4271.t1.start1;Parent=g4271.t1;
OW387023.1_Nowickia_ferox_genome_assembly,_chromosome:_1	AUGUSTUS	gene	78671148	78671723	.	-	.	ID=g4272;
OW387023.1_Nowickia_ferox_genome_assembly,_chromosome:_1	AUGUSTUS	mRNA	78671148	78671723	1	-	.	ID=g4272.t1;Parent=g4272;
OW387023.1_Nowickia_ferox_genome_assembly,_chromosome:_1	AUGUSTUS	stop_codon	78671148	78671150	.	-	0	ID=g4272.t1.stop1;Parent=g4272.t1;
OW387023.1_Nowickia_ferox_genome_assembly,_chromosome:_1	AUGUSTUS	CDS	78671148	78671723	1	-	0	ID=g4272.t1.CDS1;Parent=g4272.t1;
OW387023.1_Nowickia_ferox_genome_assembly,_chromosome:_1	AUGUSTUS	exon	78671148	78671723	.	-	.	ID=g4272.t1.exon1;Parent=g4272.t1;
OW387023.1_Nowickia_ferox_genome_assembly,_chromosome:_1	AUGUSTUS	start_codon	78671721	78671723	.	-	0	ID=g4272.t1.start1;Parent=g4272.t1;
OW387023.1_Nowickia_ferox_genome_assembly,_chromosome:_1	AUGUSTUS	gene	78672573	78672833	.	+	.	ID=g4273;
OW387023.1_Nowickia_ferox_genome_assembly,_chromosome:_1	AUGUSTUS	mRNA	78672573	78672833	0.85	+	.	ID=g4273.t1;Parent=g4273;
OW387023.1_Nowickia_ferox_genome_assembly,_chromosome:_1	AUGUSTUS	start_codon	78672573	78672575	.	+	0	ID=g4273.t1.start1;Parent=g4273.t1;
OW387023.1_Nowickia_ferox_genome_assembly,_chromosome:_1	AUGUSTUS	CDS	78672573	78672833	0.85	+	0	ID=g4273.t1.CDS1;Parent=g4273.t1;
OW387023.1_Nowickia_ferox_genome_assembly,_chromosome:_1	AUGUSTUS	exon	78672573	78672833	.	+	.	ID=g4273.t1.exon1;Parent=g4273.t1;
OW387023.1_Nowickia_ferox_genome_assembly,_chromosome:_1	AUGUSTUS	stop_codon	78672831	78672833	.	+	0	ID=g4273.t1.stop1;Parent=g4273.t1;
OW387023.1_Nowickia_ferox_genome_assembly,_chromosome:_1	AUGUSTUS	gene	78672649	78673530	.	-	.	ID=g4274;
OW387023.1_Nowickia_ferox_genome_assembly,_chromosome:_1	AUGUSTUS	mRNA	78673170	78673530	0.6	-	.	ID=g4274.t1;Parent=g4274;
OW387023.1_Nowickia_ferox_genome_assembly,_chromosome:_1	AUGUSTUS	stop_codon	78673170	78673172	.	-	0	ID=g4274.t1.stop1;Parent=g4274.t1;
OW387023.1_Nowickia_ferox_genome_assembly,_chromosome:_1	AUGUSTUS	CDS	78673170	78673286	0.6	-	0	ID=g4274.t1.CDS1;Parent=g4274.t1;
OW387023.1_Nowickia_ferox_genome_assembly,_chromosome:_1	AUGUSTUS	exon	78673170	78673286	.	-	.	ID=g4274.t1.exon1;Parent=g4274.t1;
OW387023.1_Nowickia_ferox_genome_assembly,_chromosome:_1	AUGUSTUS	intron	78673287	78673386	0.6	-	.	ID=g4274.t1.intron1;Parent=g4274.t1;
OW387023.1_Nowickia_ferox_genome_assembly,_chromosome:_1	AUGUSTUS	CDS	78673387	78673530	1	-	0	ID=g4274.t1.CDS2;Parent=g4274.t1;
OW387023.1_Nowickia_ferox_genome_assembly,_chromosome:_1	AUGUSTUS	exon	78673387	78673530	.	-	.	ID=g4274.t1.exon2;Parent=g4274.t1;
OW387023.1_Nowickia_ferox_genome_assembly,_chromosome:_1	AUGUSTUS	start_codon	78673528	78673530	.	-	0	ID=g4274.t1.start1;Parent=g4274.t1;
OW387023.1_Nowickia_ferox_genome_assembly,_chromosome:_1	AUGUSTUS	mRNA	78672649	78673530	0.25	-	.	ID=g4274.t2;Parent=g4274;
OW387023.1_Nowickia_ferox_genome_assembly,_chromosome:_1	AUGUSTUS	stop_codon	78672649	78672651	.	-	0	ID=g4274.t2.stop1;Parent=g4274.t2;
OW387023.1_Nowickia_ferox_genome_assembly,_chromosome:_1	AUGUSTUS	CDS	78672649	78672861	0.25	-	0	ID=g4274.t2.CDS1;Parent=g4274.t2;
OW387023.1_Nowickia_ferox_genome_assembly,_chromosome:_1	AUGUSTUS	exon	78672649	78672861	.	-	.	ID=g4274.t2.exon1;Parent=g4274.t2;
OW387023.1_Nowickia_ferox_genome_assembly,_chromosome:_1	AUGUSTUS	intron	78672862	78673386	0.25	-	.	ID=g4274.t2.intron1;Parent=g4274.t2;
OW387023.1_Nowickia_ferox_genome_assembly,_chromosome:_1	AUGUSTUS	CDS	78673387	78673530	1	-	0	ID=g4274.t2.CDS2;Parent=g4274.t2;
OW387023.1_Nowickia_ferox_genome_assembly,_chromosome:_1	AUGUSTUS	exon	78673387	78673530	.	-	.	ID=g4274.t2.exon2;Parent=g4274.t2;
OW387023.1_Nowickia_ferox_genome_assembly,_chromosome:_1	AUGUSTUS	start_codon	78673528	78673530	.	-	0	ID=g4274.t2.start1;Parent=g4274.t2;
OW387023.1_Nowickia_ferox_genome_assembly,_chromosome:_1	AUGUSTUS	gene	78674146	78675307	.	+	.	ID=g4275;
OW387023.1_Nowickia_ferox_genome_assembly,_chromosome:_1	AUGUSTUS	mRNA	78674146	78675307	0.75	+	.	ID=g4275.t1;Parent=g4275;
OW387023.1_Nowickia_ferox_genome_assembly,_chromosome:_1	AUGUSTUS	start_codon	78674146	78674148	.	+	0	ID=g4275.t1.start1;Parent=g4275.t1;
OW387023.1_Nowickia_ferox_genome_assembly,_chromosome:_1	AUGUSTUS	CDS	78674146	78674337	0.91	+	0	ID=g4275.t1.CDS1;Parent=g4275.t1;
OW387023.1_Nowickia_ferox_genome_assembly,_chromosome:_1	AUGUSTUS	exon	78674146	78674337	.	+	.	ID=g4275.t1.exon1;Parent=g4275.t1;
OW387023.1_Nowickia_ferox_genome_assembly,_chromosome:_1	AUGUSTUS	intron	78674338	78674629	0.99	+	.	ID=g4275.t1.intron1;Parent=g4275.t1;
OW387023.1_Nowickia_ferox_genome_assembly,_chromosome:_1	AUGUSTUS	CDS	78674630	78675307	0.83	+	0	ID=g4275.t1.CDS2;Parent=g4275.t1;
OW387023.1_Nowickia_ferox_genome_assembly,_chromosome:_1	AUGUSTUS	exon	78674630	78675307	.	+	.	ID=g4275.t1.exon2;Parent=g4275.t1;
OW387023.1_Nowickia_ferox_genome_assembly,_chromosome:_1	AUGUSTUS	stop_codon	78675305	78675307	.	+	0	ID=g4275.t1.stop1;Parent=g4275.t1;
OW387023.1_Nowickia_ferox_genome_assembly,_chromosome:_1	AUGUSTUS	gene	78687820	78688260	.	-	.	ID=g4276;
OW387023.1_Nowickia_ferox_genome_assembly,_chromosome:_1	AUGUSTUS	mRNA	78687820	78688260	1	-	.	ID=g4276.t1;Parent=g4276;
OW387023.1_Nowickia_ferox_genome_assembly,_chromosome:_1	AUGUSTUS	stop_codon	78687820	78687822	.	-	0	ID=g4276.t1.stop1;Parent=g4276.t1;
OW387023.1_Nowickia_ferox_genome_assembly,_chromosome:_1	AUGUSTUS	CDS	78687820	78688260	1	-	0	ID=g4276.t1.CDS1;Parent=g4276.t1;
OW387023.1_Nowickia_ferox_genome_assembly,_chromosome:_1	AUGUSTUS	exon	78687820	78688260	.	-	.	ID=g4276.t1.exon1;Parent=g4276.t1;
OW387023.1_Nowickia_ferox_genome_assembly,_chromosome:_1	AUGUSTUS	start_codon	78688258	78688260	.	-	0	ID=g4276.t1.start1;Parent=g4276.t1;
OW387023.1_Nowickia_ferox_genome_assembly,_chromosome:_1	AUGUSTUS	gene	78787592	78788047	.	+	.	ID=g4277;
OW387023.1_Nowickia_ferox_genome_assembly,_chromosome:_1	AUGUSTUS	mRNA	78787592	78788047	0.91	+	.	ID=g4277.t1;Parent=g4277;
OW387023.1_Nowickia_ferox_genome_assembly,_chromosome:_1	AUGUSTUS	start_codon	78787592	78787594	.	+	0	ID=g4277.t1.start1;Parent=g4277.t1;
OW387023.1_Nowickia_ferox_genome_assembly,_chromosome:_1	AUGUSTUS	CDS	78787592	78788047	0.91	+	0	ID=g4277.t1.CDS1;Parent=g4277.t1;
OW387023.1_Nowickia_ferox_genome_assembly,_chromosome:_1	AUGUSTUS	exon	78787592	78788047	.	+	.	ID=g4277.t1.exon1;Parent=g4277.t1;
OW387023.1_Nowickia_ferox_genome_assembly,_chromosome:_1	AUGUSTUS	stop_codon	78788045	78788047	.	+	0	ID=g4277.t1.stop1;Parent=g4277.t1;
OW387023.1_Nowickia_ferox_genome_assembly,_chromosome:_1	AUGUSTUS	gene	78817777	78819866	.	+	.	ID=g4278;
OW387023.1_Nowickia_ferox_genome_assembly,_chromosome:_1	AUGUSTUS	mRNA	78817777	78819866	1	+	.	ID=g4278.t1;Parent=g4278;
OW387023.1_Nowickia_ferox_genome_assembly,_chromosome:_1	AUGUSTUS	start_codon	78817777	78817779	.	+	0	ID=g4278.t1.start1;Parent=g4278.t1;
OW387023.1_Nowickia_ferox_genome_assembly,_chromosome:_1	AUGUSTUS	CDS	78817777	78818039	1	+	0	ID=g4278.t1.CDS1;Parent=g4278.t1;
OW387023.1_Nowickia_ferox_genome_assembly,_chromosome:_1	AUGUSTUS	exon	78817777	78818039	.	+	.	ID=g4278.t1.exon1;Parent=g4278.t1;
OW387023.1_Nowickia_ferox_genome_assembly,_chromosome:_1	AUGUSTUS	intron	78818040	78818762	1	+	.	ID=g4278.t1.intron1;Parent=g4278.t1;
OW387023.1_Nowickia_ferox_genome_assembly,_chromosome:_1	AUGUSTUS	CDS	78818763	78819500	1	+	1	ID=g4278.t1.CDS2;Parent=g4278.t1;
OW387023.1_Nowickia_ferox_genome_assembly,_chromosome:_1	AUGUSTUS	exon	78818763	78819500	.	+	.	ID=g4278.t1.exon2;Parent=g4278.t1;
OW387023.1_Nowickia_ferox_genome_assembly,_chromosome:_1	AUGUSTUS	intron	78819501	78819559	1	+	.	ID=g4278.t1.intron2;Parent=g4278.t1;
OW387023.1_Nowickia_ferox_genome_assembly,_chromosome:_1	AUGUSTUS	CDS	78819560	78819866	1	+	1	ID=g4278.t1.CDS3;Parent=g4278.t1;
OW387023.1_Nowickia_ferox_genome_assembly,_chromosome:_1	AUGUSTUS	exon	78819560	78819866	.	+	.	ID=g4278.t1.exon3;Parent=g4278.t1;
OW387023.1_Nowickia_ferox_genome_assembly,_chromosome:_1	AUGUSTUS	stop_codon	78819864	78819866	.	+	0	ID=g4278.t1.stop1;Parent=g4278.t1;
OW387023.1_Nowickia_ferox_genome_assembly,_chromosome:_1	AUGUSTUS	gene	78854285	78854797	.	+	.	ID=g4279;
OW387023.1_Nowickia_ferox_genome_assembly,_chromosome:_1	AUGUSTUS	mRNA	78854285	78854797	1	+	.	ID=g4279.t1;Parent=g4279;
OW387023.1_Nowickia_ferox_genome_assembly,_chromosome:_1	AUGUSTUS	start_codon	78854285	78854287	.	+	0	ID=g4279.t1.start1;Parent=g4279.t1;
OW387023.1_Nowickia_ferox_genome_assembly,_chromosome:_1	AUGUSTUS	CDS	78854285	78854797	1	+	0	ID=g4279.t1.CDS1;Parent=g4279.t1;
OW387023.1_Nowickia_ferox_genome_assembly,_chromosome:_1	AUGUSTUS	exon	78854285	78854797	.	+	.	ID=g4279.t1.exon1;Parent=g4279.t1;
OW387023.1_Nowickia_ferox_genome_assembly,_chromosome:_1	AUGUSTUS	stop_codon	78854795	78854797	.	+	0	ID=g4279.t1.stop1;Parent=g4279.t1;
OW387023.1_Nowickia_ferox_genome_assembly,_chromosome:_1	AUGUSTUS	gene	78904814	78905845	.	+	.	ID=g4280;
OW387023.1_Nowickia_ferox_genome_assembly,_chromosome:_1	AUGUSTUS	mRNA	78904814	78905845	1	+	.	ID=g4280.t1;Parent=g4280;
OW387023.1_Nowickia_ferox_genome_assembly,_chromosome:_1	AUGUSTUS	start_codon	78904814	78904816	.	+	0	ID=g4280.t1.start1;Parent=g4280.t1;
OW387023.1_Nowickia_ferox_genome_assembly,_chromosome:_1	AUGUSTUS	CDS	78904814	78905845	1	+	0	ID=g4280.t1.CDS1;Parent=g4280.t1;
OW387023.1_Nowickia_ferox_genome_assembly,_chromosome:_1	AUGUSTUS	exon	78904814	78905845	.	+	.	ID=g4280.t1.exon1;Parent=g4280.t1;
OW387023.1_Nowickia_ferox_genome_assembly,_chromosome:_1	AUGUSTUS	stop_codon	78905843	78905845	.	+	0	ID=g4280.t1.stop1;Parent=g4280.t1;
OW387023.1_Nowickia_ferox_genome_assembly,_chromosome:_1	AUGUSTUS	gene	78911199	78911870	.	-	.	ID=g4281;
OW387023.1_Nowickia_ferox_genome_assembly,_chromosome:_1	AUGUSTUS	mRNA	78911199	78911870	1	-	.	ID=g4281.t1;Parent=g4281;
OW387023.1_Nowickia_ferox_genome_assembly,_chromosome:_1	AUGUSTUS	stop_codon	78911199	78911201	.	-	0	ID=g4281.t1.stop1;Parent=g4281.t1;
OW387023.1_Nowickia_ferox_genome_assembly,_chromosome:_1	AUGUSTUS	CDS	78911199	78911870	1	-	0	ID=g4281.t1.CDS1;Parent=g4281.t1;
OW387023.1_Nowickia_ferox_genome_assembly,_chromosome:_1	AUGUSTUS	exon	78911199	78911870	.	-	.	ID=g4281.t1.exon1;Parent=g4281.t1;
OW387023.1_Nowickia_ferox_genome_assembly,_chromosome:_1	AUGUSTUS	start_codon	78911868	78911870	.	-	0	ID=g4281.t1.start1;Parent=g4281.t1;
OW387023.1_Nowickia_ferox_genome_assembly,_chromosome:_1	AUGUSTUS	gene	78911926	78912280	.	-	.	ID=g4282;
OW387023.1_Nowickia_ferox_genome_assembly,_chromosome:_1	AUGUSTUS	mRNA	78911926	78912280	0.91	-	.	ID=g4282.t1;Parent=g4282;
OW387023.1_Nowickia_ferox_genome_assembly,_chromosome:_1	AUGUSTUS	stop_codon	78911926	78911928	.	-	0	ID=g4282.t1.stop1;Parent=g4282.t1;
OW387023.1_Nowickia_ferox_genome_assembly,_chromosome:_1	AUGUSTUS	CDS	78911926	78911949	0.91	-	0	ID=g4282.t1.CDS1;Parent=g4282.t1;
OW387023.1_Nowickia_ferox_genome_assembly,_chromosome:_1	AUGUSTUS	exon	78911926	78911949	.	-	.	ID=g4282.t1.exon1;Parent=g4282.t1;
OW387023.1_Nowickia_ferox_genome_assembly,_chromosome:_1	AUGUSTUS	intron	78911950	78912010	0.91	-	.	ID=g4282.t1.intron1;Parent=g4282.t1;
OW387023.1_Nowickia_ferox_genome_assembly,_chromosome:_1	AUGUSTUS	CDS	78912011	78912280	0.91	-	0	ID=g4282.t1.CDS2;Parent=g4282.t1;
OW387023.1_Nowickia_ferox_genome_assembly,_chromosome:_1	AUGUSTUS	exon	78912011	78912280	.	-	.	ID=g4282.t1.exon2;Parent=g4282.t1;
OW387023.1_Nowickia_ferox_genome_assembly,_chromosome:_1	AUGUSTUS	start_codon	78912278	78912280	.	-	0	ID=g4282.t1.start1;Parent=g4282.t1;
OW387023.1_Nowickia_ferox_genome_assembly,_chromosome:_1	AUGUSTUS	gene	78912304	78912729	.	-	.	ID=g4283;
OW387023.1_Nowickia_ferox_genome_assembly,_chromosome:_1	AUGUSTUS	mRNA	78912304	78912729	1	-	.	ID=g4283.t1;Parent=g4283;
OW387023.1_Nowickia_ferox_genome_assembly,_chromosome:_1	AUGUSTUS	stop_codon	78912304	78912306	.	-	0	ID=g4283.t1.stop1;Parent=g4283.t1;
OW387023.1_Nowickia_ferox_genome_assembly,_chromosome:_1	AUGUSTUS	CDS	78912304	78912729	1	-	0	ID=g4283.t1.CDS1;Parent=g4283.t1;
OW387023.1_Nowickia_ferox_genome_assembly,_chromosome:_1	AUGUSTUS	exon	78912304	78912729	.	-	.	ID=g4283.t1.exon1;Parent=g4283.t1;
OW387023.1_Nowickia_ferox_genome_assembly,_chromosome:_1	AUGUSTUS	start_codon	78912727	78912729	.	-	0	ID=g4283.t1.start1;Parent=g4283.t1;
OW387023.1_Nowickia_ferox_genome_assembly,_chromosome:_1	AUGUSTUS	mRNA	78912345	78912729	0.98	-	.	ID=g4283.t2;Parent=g4283;
OW387023.1_Nowickia_ferox_genome_assembly,_chromosome:_1	AUGUSTUS	stop_codon	78912345	78912347	.	-	0	ID=g4283.t2.stop1;Parent=g4283.t2;
OW387023.1_Nowickia_ferox_genome_assembly,_chromosome:_1	AUGUSTUS	CDS	78912345	78912367	0.99	-	2	ID=g4283.t2.CDS1;Parent=g4283.t2;
OW387023.1_Nowickia_ferox_genome_assembly,_chromosome:_1	AUGUSTUS	exon	78912345	78912367	.	-	.	ID=g4283.t2.exon1;Parent=g4283.t2;
OW387023.1_Nowickia_ferox_genome_assembly,_chromosome:_1	AUGUSTUS	intron	78912368	78912452	0.98	-	.	ID=g4283.t2.intron1;Parent=g4283.t2;
OW387023.1_Nowickia_ferox_genome_assembly,_chromosome:_1	AUGUSTUS	CDS	78912453	78912729	0.98	-	0	ID=g4283.t2.CDS2;Parent=g4283.t2;
OW387023.1_Nowickia_ferox_genome_assembly,_chromosome:_1	AUGUSTUS	exon	78912453	78912729	.	-	.	ID=g4283.t2.exon2;Parent=g4283.t2;
OW387023.1_Nowickia_ferox_genome_assembly,_chromosome:_1	AUGUSTUS	start_codon	78912727	78912729	.	-	0	ID=g4283.t2.start1;Parent=g4283.t2;
OW387023.1_Nowickia_ferox_genome_assembly,_chromosome:_1	AUGUSTUS	gene	78915545	78916365	.	+	.	ID=g4284;
OW387023.1_Nowickia_ferox_genome_assembly,_chromosome:_1	AUGUSTUS	mRNA	78915545	78916365	1	+	.	ID=g4284.t1;Parent=g4284;
OW387023.1_Nowickia_ferox_genome_assembly,_chromosome:_1	AUGUSTUS	start_codon	78915545	78915547	.	+	0	ID=g4284.t1.start1;Parent=g4284.t1;
OW387023.1_Nowickia_ferox_genome_assembly,_chromosome:_1	AUGUSTUS	CDS	78915545	78915635	1	+	0	ID=g4284.t1.CDS1;Parent=g4284.t1;
OW387023.1_Nowickia_ferox_genome_assembly,_chromosome:_1	AUGUSTUS	exon	78915545	78915635	.	+	.	ID=g4284.t1.exon1;Parent=g4284.t1;
OW387023.1_Nowickia_ferox_genome_assembly,_chromosome:_1	AUGUSTUS	intron	78915636	78916249	1	+	.	ID=g4284.t1.intron1;Parent=g4284.t1;
OW387023.1_Nowickia_ferox_genome_assembly,_chromosome:_1	AUGUSTUS	CDS	78916250	78916365	1	+	2	ID=g4284.t1.CDS2;Parent=g4284.t1;
OW387023.1_Nowickia_ferox_genome_assembly,_chromosome:_1	AUGUSTUS	exon	78916250	78916365	.	+	.	ID=g4284.t1.exon2;Parent=g4284.t1;
OW387023.1_Nowickia_ferox_genome_assembly,_chromosome:_1	AUGUSTUS	stop_codon	78916363	78916365	.	+	0	ID=g4284.t1.stop1;Parent=g4284.t1;
OW387023.1_Nowickia_ferox_genome_assembly,_chromosome:_1	AUGUSTUS	gene	78916471	78917247	.	+	.	ID=g4285;
OW387023.1_Nowickia_ferox_genome_assembly,_chromosome:_1	AUGUSTUS	mRNA	78916471	78917247	1	+	.	ID=g4285.t1;Parent=g4285;
OW387023.1_Nowickia_ferox_genome_assembly,_chromosome:_1	AUGUSTUS	start_codon	78916471	78916473	.	+	0	ID=g4285.t1.start1;Parent=g4285.t1;
OW387023.1_Nowickia_ferox_genome_assembly,_chromosome:_1	AUGUSTUS	CDS	78916471	78917247	1	+	0	ID=g4285.t1.CDS1;Parent=g4285.t1;
OW387023.1_Nowickia_ferox_genome_assembly,_chromosome:_1	AUGUSTUS	exon	78916471	78917247	.	+	.	ID=g4285.t1.exon1;Parent=g4285.t1;
OW387023.1_Nowickia_ferox_genome_assembly,_chromosome:_1	AUGUSTUS	stop_codon	78917245	78917247	.	+	0	ID=g4285.t1.stop1;Parent=g4285.t1;
OW387023.1_Nowickia_ferox_genome_assembly,_chromosome:_1	GeneMark.hmm3	mRNA	78916495	78917247	.	+	.	ID=g4285.t2;Parent=g4285;
OW387023.1_Nowickia_ferox_genome_assembly,_chromosome:_1	GeneMark.hmm3	CDS	78916495	78917247	.	+	0	ID=g4285.t2.CDS1;Parent=g4285.t2;
OW387023.1_Nowickia_ferox_genome_assembly,_chromosome:_1	GeneMark.hmm3	exon	78916495	78917247	.	+	0	ID=g4285.t2.exon1;Parent=g4285.t2;
OW387023.1_Nowickia_ferox_genome_assembly,_chromosome:_1	AUGUSTUS	gene	78920776	78921872	.	-	.	ID=g4286;
OW387023.1_Nowickia_ferox_genome_assembly,_chromosome:_1	AUGUSTUS	mRNA	78920776	78921872	1	-	.	ID=g4286.t1;Parent=g4286;
OW387023.1_Nowickia_ferox_genome_assembly,_chromosome:_1	AUGUSTUS	stop_codon	78920776	78920778	.	-	0	ID=g4286.t1.stop1;Parent=g4286.t1;
OW387023.1_Nowickia_ferox_genome_assembly,_chromosome:_1	AUGUSTUS	CDS	78920776	78921155	1	-	2	ID=g4286.t1.CDS1;Parent=g4286.t1;
OW387023.1_Nowickia_ferox_genome_assembly,_chromosome:_1	AUGUSTUS	exon	78920776	78921155	.	-	.	ID=g4286.t1.exon1;Parent=g4286.t1;
OW387023.1_Nowickia_ferox_genome_assembly,_chromosome:_1	AUGUSTUS	intron	78921156	78921226	1	-	.	ID=g4286.t1.intron1;Parent=g4286.t1;
OW387023.1_Nowickia_ferox_genome_assembly,_chromosome:_1	AUGUSTUS	CDS	78921227	78921514	1	-	2	ID=g4286.t1.CDS2;Parent=g4286.t1;
OW387023.1_Nowickia_ferox_genome_assembly,_chromosome:_1	AUGUSTUS	exon	78921227	78921514	.	-	.	ID=g4286.t1.exon2;Parent=g4286.t1;
OW387023.1_Nowickia_ferox_genome_assembly,_chromosome:_1	AUGUSTUS	intron	78921515	78921622	1	-	.	ID=g4286.t1.intron2;Parent=g4286.t1;
OW387023.1_Nowickia_ferox_genome_assembly,_chromosome:_1	AUGUSTUS	CDS	78921623	78921872	1	-	0	ID=g4286.t1.CDS3;Parent=g4286.t1;
OW387023.1_Nowickia_ferox_genome_assembly,_chromosome:_1	AUGUSTUS	exon	78921623	78921872	.	-	.	ID=g4286.t1.exon3;Parent=g4286.t1;
OW387023.1_Nowickia_ferox_genome_assembly,_chromosome:_1	AUGUSTUS	start_codon	78921870	78921872	.	-	0	ID=g4286.t1.start1;Parent=g4286.t1;
OW387023.1_Nowickia_ferox_genome_assembly,_chromosome:_1	AUGUSTUS	gene	78948087	78949126	.	-	.	ID=g4287;
OW387023.1_Nowickia_ferox_genome_assembly,_chromosome:_1	AUGUSTUS	mRNA	78948087	78949126	0.71	-	.	ID=g4287.t1;Parent=g4287;
OW387023.1_Nowickia_ferox_genome_assembly,_chromosome:_1	AUGUSTUS	stop_codon	78948087	78948089	.	-	0	ID=g4287.t1.stop1;Parent=g4287.t1;
OW387023.1_Nowickia_ferox_genome_assembly,_chromosome:_1	AUGUSTUS	CDS	78948087	78948633	0.71	-	1	ID=g4287.t1.CDS1;Parent=g4287.t1;
OW387023.1_Nowickia_ferox_genome_assembly,_chromosome:_1	AUGUSTUS	exon	78948087	78948633	.	-	.	ID=g4287.t1.exon1;Parent=g4287.t1;
OW387023.1_Nowickia_ferox_genome_assembly,_chromosome:_1	AUGUSTUS	intron	78948634	78948935	0.71	-	.	ID=g4287.t1.intron1;Parent=g4287.t1;
OW387023.1_Nowickia_ferox_genome_assembly,_chromosome:_1	AUGUSTUS	CDS	78948936	78949126	0.71	-	0	ID=g4287.t1.CDS2;Parent=g4287.t1;
OW387023.1_Nowickia_ferox_genome_assembly,_chromosome:_1	AUGUSTUS	exon	78948936	78949126	.	-	.	ID=g4287.t1.exon2;Parent=g4287.t1;
OW387023.1_Nowickia_ferox_genome_assembly,_chromosome:_1	AUGUSTUS	start_codon	78949124	78949126	.	-	0	ID=g4287.t1.start1;Parent=g4287.t1;
OW387023.1_Nowickia_ferox_genome_assembly,_chromosome:_1	AUGUSTUS	mRNA	78948087	78949126	0.48	-	.	ID=g4287.t2;Parent=g4287;
OW387023.1_Nowickia_ferox_genome_assembly,_chromosome:_1	AUGUSTUS	stop_codon	78948087	78948089	.	-	0	ID=g4287.t2.stop1;Parent=g4287.t2;
OW387023.1_Nowickia_ferox_genome_assembly,_chromosome:_1	AUGUSTUS	CDS	78948087	78948297	0.52	-	1	ID=g4287.t2.CDS1;Parent=g4287.t2;
OW387023.1_Nowickia_ferox_genome_assembly,_chromosome:_1	AUGUSTUS	exon	78948087	78948297	.	-	.	ID=g4287.t2.exon1;Parent=g4287.t2;
OW387023.1_Nowickia_ferox_genome_assembly,_chromosome:_1	AUGUSTUS	intron	78948298	78948935	0.48	-	.	ID=g4287.t2.intron1;Parent=g4287.t2;
OW387023.1_Nowickia_ferox_genome_assembly,_chromosome:_1	AUGUSTUS	CDS	78948936	78949126	0.57	-	0	ID=g4287.t2.CDS2;Parent=g4287.t2;
OW387023.1_Nowickia_ferox_genome_assembly,_chromosome:_1	AUGUSTUS	exon	78948936	78949126	.	-	.	ID=g4287.t2.exon2;Parent=g4287.t2;
OW387023.1_Nowickia_ferox_genome_assembly,_chromosome:_1	AUGUSTUS	start_codon	78949124	78949126	.	-	0	ID=g4287.t2.start1;Parent=g4287.t2;
OW387023.1_Nowickia_ferox_genome_assembly,_chromosome:_1	AUGUSTUS	gene	78949497	78949764	.	-	.	ID=g4288;
OW387023.1_Nowickia_ferox_genome_assembly,_chromosome:_1	AUGUSTUS	mRNA	78949497	78949764	0.55	-	.	ID=g4288.t1;Parent=g4288;
OW387023.1_Nowickia_ferox_genome_assembly,_chromosome:_1	AUGUSTUS	stop_codon	78949497	78949499	.	-	0	ID=g4288.t1.stop1;Parent=g4288.t1;
OW387023.1_Nowickia_ferox_genome_assembly,_chromosome:_1	AUGUSTUS	CDS	78949497	78949576	0.58	-	2	ID=g4288.t1.CDS1;Parent=g4288.t1;
OW387023.1_Nowickia_ferox_genome_assembly,_chromosome:_1	AUGUSTUS	exon	78949497	78949576	.	-	.	ID=g4288.t1.exon1;Parent=g4288.t1;
OW387023.1_Nowickia_ferox_genome_assembly,_chromosome:_1	AUGUSTUS	intron	78949577	78949637	0.55	-	.	ID=g4288.t1.intron1;Parent=g4288.t1;
OW387023.1_Nowickia_ferox_genome_assembly,_chromosome:_1	AUGUSTUS	CDS	78949638	78949764	0.62	-	0	ID=g4288.t1.CDS2;Parent=g4288.t1;
OW387023.1_Nowickia_ferox_genome_assembly,_chromosome:_1	AUGUSTUS	exon	78949638	78949764	.	-	.	ID=g4288.t1.exon2;Parent=g4288.t1;
OW387023.1_Nowickia_ferox_genome_assembly,_chromosome:_1	AUGUSTUS	start_codon	78949762	78949764	.	-	0	ID=g4288.t1.start1;Parent=g4288.t1;
OW387023.1_Nowickia_ferox_genome_assembly,_chromosome:_1	AUGUSTUS	gene	78999329	79003711	.	-	.	ID=g4289;
OW387023.1_Nowickia_ferox_genome_assembly,_chromosome:_1	AUGUSTUS	mRNA	78999329	79003711	0.61	-	.	ID=g4289.t1;Parent=g4289;
OW387023.1_Nowickia_ferox_genome_assembly,_chromosome:_1	AUGUSTUS	stop_codon	78999329	78999331	.	-	0	ID=g4289.t1.stop1;Parent=g4289.t1;
OW387023.1_Nowickia_ferox_genome_assembly,_chromosome:_1	AUGUSTUS	CDS	78999329	78999949	1	-	0	ID=g4289.t1.CDS1;Parent=g4289.t1;
OW387023.1_Nowickia_ferox_genome_assembly,_chromosome:_1	AUGUSTUS	exon	78999329	78999949	.	-	.	ID=g4289.t1.exon1;Parent=g4289.t1;
OW387023.1_Nowickia_ferox_genome_assembly,_chromosome:_1	AUGUSTUS	intron	78999950	79000111	1	-	.	ID=g4289.t1.intron1;Parent=g4289.t1;
OW387023.1_Nowickia_ferox_genome_assembly,_chromosome:_1	AUGUSTUS	CDS	79000112	79001846	1	-	1	ID=g4289.t1.CDS2;Parent=g4289.t1;
OW387023.1_Nowickia_ferox_genome_assembly,_chromosome:_1	AUGUSTUS	exon	79000112	79001846	.	-	.	ID=g4289.t1.exon2;Parent=g4289.t1;
OW387023.1_Nowickia_ferox_genome_assembly,_chromosome:_1	AUGUSTUS	intron	79001847	79002428	1	-	.	ID=g4289.t1.intron2;Parent=g4289.t1;
OW387023.1_Nowickia_ferox_genome_assembly,_chromosome:_1	AUGUSTUS	CDS	79002429	79003711	0.61	-	0	ID=g4289.t1.CDS3;Parent=g4289.t1;
OW387023.1_Nowickia_ferox_genome_assembly,_chromosome:_1	AUGUSTUS	exon	79002429	79003711	.	-	.	ID=g4289.t1.exon3;Parent=g4289.t1;
OW387023.1_Nowickia_ferox_genome_assembly,_chromosome:_1	AUGUSTUS	start_codon	79003709	79003711	.	-	0	ID=g4289.t1.start1;Parent=g4289.t1;
OW387023.1_Nowickia_ferox_genome_assembly,_chromosome:_1	GeneMark.hmm3	mRNA	78999329	79000483	.	-	.	ID=g4289.t2;Parent=g4289;
OW387023.1_Nowickia_ferox_genome_assembly,_chromosome:_1	GeneMark.hmm3	stop_codon	78999329	78999331	.	-	0	ID=g4289.t2.stop1;Parent=g4289.t2;
OW387023.1_Nowickia_ferox_genome_assembly,_chromosome:_1	GeneMark.hmm3	CDS	78999329	78999949	.	-	0	ID=g4289.t2.CDS1;Parent=g4289.t2;
OW387023.1_Nowickia_ferox_genome_assembly,_chromosome:_1	GeneMark.hmm3	exon	78999329	78999949	0	-	.	ID=g4289.t2.exon1;Parent=g4289.t2;
OW387023.1_Nowickia_ferox_genome_assembly,_chromosome:_1	GeneMark.hmm3	intron	78999950	79000111	.	-	0	ID=g4289.t2.intron1;Parent=g4289.t2;
OW387023.1_Nowickia_ferox_genome_assembly,_chromosome:_1	GeneMark.hmm3	CDS	79000112	79000483	.	-	0	ID=g4289.t2.CDS2;Parent=g4289.t2;
OW387023.1_Nowickia_ferox_genome_assembly,_chromosome:_1	GeneMark.hmm3	exon	79000112	79000483	0	-	.	ID=g4289.t2.exon2;Parent=g4289.t2;
OW387023.1_Nowickia_ferox_genome_assembly,_chromosome:_1	GeneMark.hmm3	start_codon	79000481	79000483	.	-	0	ID=g4289.t2.start1;Parent=g4289.t2;
OW387023.1_Nowickia_ferox_genome_assembly,_chromosome:_1	AUGUSTUS	gene	79018011	79019666	.	-	.	ID=g4290;
OW387023.1_Nowickia_ferox_genome_assembly,_chromosome:_1	AUGUSTUS	mRNA	79018011	79019666	0.39	-	.	ID=g4290.t1;Parent=g4290;
OW387023.1_Nowickia_ferox_genome_assembly,_chromosome:_1	AUGUSTUS	stop_codon	79018011	79018013	.	-	0	ID=g4290.t1.stop1;Parent=g4290.t1;
OW387023.1_Nowickia_ferox_genome_assembly,_chromosome:_1	AUGUSTUS	CDS	79018011	79018243	0.98	-	2	ID=g4290.t1.CDS1;Parent=g4290.t1;
OW387023.1_Nowickia_ferox_genome_assembly,_chromosome:_1	AUGUSTUS	exon	79018011	79018243	.	-	.	ID=g4290.t1.exon1;Parent=g4290.t1;
OW387023.1_Nowickia_ferox_genome_assembly,_chromosome:_1	AUGUSTUS	intron	79018244	79019602	0.39	-	.	ID=g4290.t1.intron1;Parent=g4290.t1;
OW387023.1_Nowickia_ferox_genome_assembly,_chromosome:_1	AUGUSTUS	CDS	79019603	79019666	0.39	-	0	ID=g4290.t1.CDS2;Parent=g4290.t1;
OW387023.1_Nowickia_ferox_genome_assembly,_chromosome:_1	AUGUSTUS	exon	79019603	79019666	.	-	.	ID=g4290.t1.exon2;Parent=g4290.t1;
OW387023.1_Nowickia_ferox_genome_assembly,_chromosome:_1	AUGUSTUS	start_codon	79019664	79019666	.	-	0	ID=g4290.t1.start1;Parent=g4290.t1;
OW387023.1_Nowickia_ferox_genome_assembly,_chromosome:_1	AUGUSTUS	gene	79021231	79022875	.	-	.	ID=g4291;
OW387023.1_Nowickia_ferox_genome_assembly,_chromosome:_1	AUGUSTUS	mRNA	79021231	79022875	0.72	-	.	ID=g4291.t1;Parent=g4291;
OW387023.1_Nowickia_ferox_genome_assembly,_chromosome:_1	AUGUSTUS	stop_codon	79021231	79021233	.	-	0	ID=g4291.t1.stop1;Parent=g4291.t1;
OW387023.1_Nowickia_ferox_genome_assembly,_chromosome:_1	AUGUSTUS	CDS	79021231	79021343	0.94	-	2	ID=g4291.t1.CDS1;Parent=g4291.t1;
OW387023.1_Nowickia_ferox_genome_assembly,_chromosome:_1	AUGUSTUS	exon	79021231	79021343	.	-	.	ID=g4291.t1.exon1;Parent=g4291.t1;
OW387023.1_Nowickia_ferox_genome_assembly,_chromosome:_1	AUGUSTUS	intron	79021344	79021418	0.94	-	.	ID=g4291.t1.intron1;Parent=g4291.t1;
OW387023.1_Nowickia_ferox_genome_assembly,_chromosome:_1	AUGUSTUS	CDS	79021419	79022040	0.91	-	0	ID=g4291.t1.CDS2;Parent=g4291.t1;
OW387023.1_Nowickia_ferox_genome_assembly,_chromosome:_1	AUGUSTUS	exon	79021419	79022040	.	-	.	ID=g4291.t1.exon2;Parent=g4291.t1;
OW387023.1_Nowickia_ferox_genome_assembly,_chromosome:_1	AUGUSTUS	intron	79022041	79022572	0.83	-	.	ID=g4291.t1.intron2;Parent=g4291.t1;
OW387023.1_Nowickia_ferox_genome_assembly,_chromosome:_1	AUGUSTUS	CDS	79022573	79022875	0.84	-	0	ID=g4291.t1.CDS3;Parent=g4291.t1;
OW387023.1_Nowickia_ferox_genome_assembly,_chromosome:_1	AUGUSTUS	exon	79022573	79022875	.	-	.	ID=g4291.t1.exon3;Parent=g4291.t1;
OW387023.1_Nowickia_ferox_genome_assembly,_chromosome:_1	AUGUSTUS	start_codon	79022873	79022875	.	-	0	ID=g4291.t1.start1;Parent=g4291.t1;
OW387023.1_Nowickia_ferox_genome_assembly,_chromosome:_1	AUGUSTUS	gene	79033673	79034083	.	+	.	ID=g4292;
OW387023.1_Nowickia_ferox_genome_assembly,_chromosome:_1	AUGUSTUS	mRNA	79033673	79034083	1	+	.	ID=g4292.t1;Parent=g4292;
OW387023.1_Nowickia_ferox_genome_assembly,_chromosome:_1	AUGUSTUS	start_codon	79033673	79033675	.	+	0	ID=g4292.t1.start1;Parent=g4292.t1;
OW387023.1_Nowickia_ferox_genome_assembly,_chromosome:_1	AUGUSTUS	CDS	79033673	79034083	1	+	0	ID=g4292.t1.CDS1;Parent=g4292.t1;
OW387023.1_Nowickia_ferox_genome_assembly,_chromosome:_1	AUGUSTUS	exon	79033673	79034083	.	+	.	ID=g4292.t1.exon1;Parent=g4292.t1;
OW387023.1_Nowickia_ferox_genome_assembly,_chromosome:_1	AUGUSTUS	stop_codon	79034081	79034083	.	+	0	ID=g4292.t1.stop1;Parent=g4292.t1;
OW387023.1_Nowickia_ferox_genome_assembly,_chromosome:_1	AUGUSTUS	gene	79049397	79050893	.	-	.	ID=g4293;
OW387023.1_Nowickia_ferox_genome_assembly,_chromosome:_1	AUGUSTUS	mRNA	79049397	79050893	0.94	-	.	ID=g4293.t1;Parent=g4293;
OW387023.1_Nowickia_ferox_genome_assembly,_chromosome:_1	AUGUSTUS	stop_codon	79049397	79049399	.	-	0	ID=g4293.t1.stop1;Parent=g4293.t1;
OW387023.1_Nowickia_ferox_genome_assembly,_chromosome:_1	AUGUSTUS	CDS	79049397	79049723	1	-	0	ID=g4293.t1.CDS1;Parent=g4293.t1;
OW387023.1_Nowickia_ferox_genome_assembly,_chromosome:_1	AUGUSTUS	exon	79049397	79049723	.	-	.	ID=g4293.t1.exon1;Parent=g4293.t1;
OW387023.1_Nowickia_ferox_genome_assembly,_chromosome:_1	AUGUSTUS	intron	79049724	79049800	1	-	.	ID=g4293.t1.intron1;Parent=g4293.t1;
OW387023.1_Nowickia_ferox_genome_assembly,_chromosome:_1	AUGUSTUS	CDS	79049801	79050174	0.94	-	2	ID=g4293.t1.CDS2;Parent=g4293.t1;
OW387023.1_Nowickia_ferox_genome_assembly,_chromosome:_1	AUGUSTUS	exon	79049801	79050174	.	-	.	ID=g4293.t1.exon2;Parent=g4293.t1;
OW387023.1_Nowickia_ferox_genome_assembly,_chromosome:_1	AUGUSTUS	intron	79050175	79050256	0.94	-	.	ID=g4293.t1.intron2;Parent=g4293.t1;
OW387023.1_Nowickia_ferox_genome_assembly,_chromosome:_1	AUGUSTUS	CDS	79050257	79050893	0.99	-	0	ID=g4293.t1.CDS3;Parent=g4293.t1;
OW387023.1_Nowickia_ferox_genome_assembly,_chromosome:_1	AUGUSTUS	exon	79050257	79050893	.	-	.	ID=g4293.t1.exon3;Parent=g4293.t1;
OW387023.1_Nowickia_ferox_genome_assembly,_chromosome:_1	AUGUSTUS	start_codon	79050891	79050893	.	-	0	ID=g4293.t1.start1;Parent=g4293.t1;
OW387023.1_Nowickia_ferox_genome_assembly,_chromosome:_1	AUGUSTUS	gene	79101679	79102116	.	+	.	ID=g4294;
OW387023.1_Nowickia_ferox_genome_assembly,_chromosome:_1	AUGUSTUS	mRNA	79101679	79102116	1	+	.	ID=g4294.t1;Parent=g4294;
OW387023.1_Nowickia_ferox_genome_assembly,_chromosome:_1	AUGUSTUS	start_codon	79101679	79101681	.	+	0	ID=g4294.t1.start1;Parent=g4294.t1;
OW387023.1_Nowickia_ferox_genome_assembly,_chromosome:_1	AUGUSTUS	CDS	79101679	79102116	1	+	0	ID=g4294.t1.CDS1;Parent=g4294.t1;
OW387023.1_Nowickia_ferox_genome_assembly,_chromosome:_1	AUGUSTUS	exon	79101679	79102116	.	+	.	ID=g4294.t1.exon1;Parent=g4294.t1;
OW387023.1_Nowickia_ferox_genome_assembly,_chromosome:_1	AUGUSTUS	stop_codon	79102114	79102116	.	+	0	ID=g4294.t1.stop1;Parent=g4294.t1;
OW387023.1_Nowickia_ferox_genome_assembly,_chromosome:_1	AUGUSTUS	gene	79110023	79110358	.	-	.	ID=g4295;
OW387023.1_Nowickia_ferox_genome_assembly,_chromosome:_1	AUGUSTUS	mRNA	79110023	79110358	1	-	.	ID=g4295.t1;Parent=g4295;
OW387023.1_Nowickia_ferox_genome_assembly,_chromosome:_1	AUGUSTUS	stop_codon	79110023	79110025	.	-	0	ID=g4295.t1.stop1;Parent=g4295.t1;
OW387023.1_Nowickia_ferox_genome_assembly,_chromosome:_1	AUGUSTUS	CDS	79110023	79110358	1	-	0	ID=g4295.t1.CDS1;Parent=g4295.t1;
OW387023.1_Nowickia_ferox_genome_assembly,_chromosome:_1	AUGUSTUS	exon	79110023	79110358	.	-	.	ID=g4295.t1.exon1;Parent=g4295.t1;
OW387023.1_Nowickia_ferox_genome_assembly,_chromosome:_1	AUGUSTUS	start_codon	79110356	79110358	.	-	0	ID=g4295.t1.start1;Parent=g4295.t1;
OW387023.1_Nowickia_ferox_genome_assembly,_chromosome:_1	AUGUSTUS	gene	79123945	79125182	.	+	.	ID=g4296;
OW387023.1_Nowickia_ferox_genome_assembly,_chromosome:_1	AUGUSTUS	mRNA	79123945	79125182	0.55	+	.	ID=g4296.t1;Parent=g4296;
OW387023.1_Nowickia_ferox_genome_assembly,_chromosome:_1	AUGUSTUS	start_codon	79123945	79123947	.	+	0	ID=g4296.t1.start1;Parent=g4296.t1;
OW387023.1_Nowickia_ferox_genome_assembly,_chromosome:_1	AUGUSTUS	CDS	79123945	79124078	0.61	+	0	ID=g4296.t1.CDS1;Parent=g4296.t1;
OW387023.1_Nowickia_ferox_genome_assembly,_chromosome:_1	AUGUSTUS	exon	79123945	79124078	.	+	.	ID=g4296.t1.exon1;Parent=g4296.t1;
OW387023.1_Nowickia_ferox_genome_assembly,_chromosome:_1	AUGUSTUS	intron	79124079	79124419	0.61	+	.	ID=g4296.t1.intron1;Parent=g4296.t1;
OW387023.1_Nowickia_ferox_genome_assembly,_chromosome:_1	AUGUSTUS	CDS	79124420	79125182	0.62	+	1	ID=g4296.t1.CDS2;Parent=g4296.t1;
OW387023.1_Nowickia_ferox_genome_assembly,_chromosome:_1	AUGUSTUS	exon	79124420	79125182	.	+	.	ID=g4296.t1.exon2;Parent=g4296.t1;
OW387023.1_Nowickia_ferox_genome_assembly,_chromosome:_1	AUGUSTUS	stop_codon	79125180	79125182	.	+	0	ID=g4296.t1.stop1;Parent=g4296.t1;
OW387023.1_Nowickia_ferox_genome_assembly,_chromosome:_1	AUGUSTUS	gene	79155925	79156719	.	+	.	ID=g4297;
OW387023.1_Nowickia_ferox_genome_assembly,_chromosome:_1	AUGUSTUS	mRNA	79155925	79156719	1	+	.	ID=g4297.t1;Parent=g4297;
OW387023.1_Nowickia_ferox_genome_assembly,_chromosome:_1	AUGUSTUS	start_codon	79155925	79155927	.	+	0	ID=g4297.t1.start1;Parent=g4297.t1;
OW387023.1_Nowickia_ferox_genome_assembly,_chromosome:_1	AUGUSTUS	CDS	79155925	79156057	1	+	0	ID=g4297.t1.CDS1;Parent=g4297.t1;
OW387023.1_Nowickia_ferox_genome_assembly,_chromosome:_1	AUGUSTUS	exon	79155925	79156057	.	+	.	ID=g4297.t1.exon1;Parent=g4297.t1;
OW387023.1_Nowickia_ferox_genome_assembly,_chromosome:_1	AUGUSTUS	intron	79156058	79156107	1	+	.	ID=g4297.t1.intron1;Parent=g4297.t1;
OW387023.1_Nowickia_ferox_genome_assembly,_chromosome:_1	AUGUSTUS	CDS	79156108	79156264	1	+	2	ID=g4297.t1.CDS2;Parent=g4297.t1;
OW387023.1_Nowickia_ferox_genome_assembly,_chromosome:_1	AUGUSTUS	exon	79156108	79156264	.	+	.	ID=g4297.t1.exon2;Parent=g4297.t1;
OW387023.1_Nowickia_ferox_genome_assembly,_chromosome:_1	AUGUSTUS	intron	79156265	79156327	1	+	.	ID=g4297.t1.intron2;Parent=g4297.t1;
OW387023.1_Nowickia_ferox_genome_assembly,_chromosome:_1	AUGUSTUS	CDS	79156328	79156402	1	+	1	ID=g4297.t1.CDS3;Parent=g4297.t1;
OW387023.1_Nowickia_ferox_genome_assembly,_chromosome:_1	AUGUSTUS	exon	79156328	79156402	.	+	.	ID=g4297.t1.exon3;Parent=g4297.t1;
OW387023.1_Nowickia_ferox_genome_assembly,_chromosome:_1	AUGUSTUS	intron	79156403	79156475	1	+	.	ID=g4297.t1.intron3;Parent=g4297.t1;
OW387023.1_Nowickia_ferox_genome_assembly,_chromosome:_1	AUGUSTUS	CDS	79156476	79156719	1	+	1	ID=g4297.t1.CDS4;Parent=g4297.t1;
OW387023.1_Nowickia_ferox_genome_assembly,_chromosome:_1	AUGUSTUS	exon	79156476	79156719	.	+	.	ID=g4297.t1.exon4;Parent=g4297.t1;
OW387023.1_Nowickia_ferox_genome_assembly,_chromosome:_1	AUGUSTUS	stop_codon	79156717	79156719	.	+	0	ID=g4297.t1.stop1;Parent=g4297.t1;
OW387023.1_Nowickia_ferox_genome_assembly,_chromosome:_1	AUGUSTUS	gene	79159100	79159939	.	-	.	ID=g4298;
OW387023.1_Nowickia_ferox_genome_assembly,_chromosome:_1	AUGUSTUS	mRNA	79159100	79159939	1	-	.	ID=g4298.t1;Parent=g4298;
OW387023.1_Nowickia_ferox_genome_assembly,_chromosome:_1	AUGUSTUS	stop_codon	79159100	79159102	.	-	0	ID=g4298.t1.stop1;Parent=g4298.t1;
OW387023.1_Nowickia_ferox_genome_assembly,_chromosome:_1	AUGUSTUS	CDS	79159100	79159580	1	-	1	ID=g4298.t1.CDS1;Parent=g4298.t1;
OW387023.1_Nowickia_ferox_genome_assembly,_chromosome:_1	AUGUSTUS	exon	79159100	79159580	.	-	.	ID=g4298.t1.exon1;Parent=g4298.t1;
OW387023.1_Nowickia_ferox_genome_assembly,_chromosome:_1	AUGUSTUS	intron	79159581	79159640	1	-	.	ID=g4298.t1.intron1;Parent=g4298.t1;
OW387023.1_Nowickia_ferox_genome_assembly,_chromosome:_1	AUGUSTUS	CDS	79159641	79159939	1	-	0	ID=g4298.t1.CDS2;Parent=g4298.t1;
OW387023.1_Nowickia_ferox_genome_assembly,_chromosome:_1	AUGUSTUS	exon	79159641	79159939	.	-	.	ID=g4298.t1.exon2;Parent=g4298.t1;
OW387023.1_Nowickia_ferox_genome_assembly,_chromosome:_1	AUGUSTUS	start_codon	79159937	79159939	.	-	0	ID=g4298.t1.start1;Parent=g4298.t1;
OW387023.1_Nowickia_ferox_genome_assembly,_chromosome:_1	AUGUSTUS	gene	79166968	79167670	.	+	.	ID=g4299;
OW387023.1_Nowickia_ferox_genome_assembly,_chromosome:_1	AUGUSTUS	mRNA	79166968	79167670	1	+	.	ID=g4299.t1;Parent=g4299;
OW387023.1_Nowickia_ferox_genome_assembly,_chromosome:_1	AUGUSTUS	start_codon	79166968	79166970	.	+	0	ID=g4299.t1.start1;Parent=g4299.t1;
OW387023.1_Nowickia_ferox_genome_assembly,_chromosome:_1	AUGUSTUS	CDS	79166968	79167513	1	+	0	ID=g4299.t1.CDS1;Parent=g4299.t1;
OW387023.1_Nowickia_ferox_genome_assembly,_chromosome:_1	AUGUSTUS	exon	79166968	79167513	.	+	.	ID=g4299.t1.exon1;Parent=g4299.t1;
OW387023.1_Nowickia_ferox_genome_assembly,_chromosome:_1	AUGUSTUS	intron	79167514	79167574	1	+	.	ID=g4299.t1.intron1;Parent=g4299.t1;
OW387023.1_Nowickia_ferox_genome_assembly,_chromosome:_1	AUGUSTUS	CDS	79167575	79167670	1	+	0	ID=g4299.t1.CDS2;Parent=g4299.t1;
OW387023.1_Nowickia_ferox_genome_assembly,_chromosome:_1	AUGUSTUS	exon	79167575	79167670	.	+	.	ID=g4299.t1.exon2;Parent=g4299.t1;
OW387023.1_Nowickia_ferox_genome_assembly,_chromosome:_1	AUGUSTUS	stop_codon	79167668	79167670	.	+	0	ID=g4299.t1.stop1;Parent=g4299.t1;
OW387023.1_Nowickia_ferox_genome_assembly,_chromosome:_1	AUGUSTUS	gene	79169324	79172584	.	-	.	ID=g4300;
OW387023.1_Nowickia_ferox_genome_assembly,_chromosome:_1	AUGUSTUS	mRNA	79169324	79172584	0.37	-	.	ID=g4300.t1;Parent=g4300;
OW387023.1_Nowickia_ferox_genome_assembly,_chromosome:_1	AUGUSTUS	stop_codon	79169324	79169326	.	-	0	ID=g4300.t1.stop1;Parent=g4300.t1;
OW387023.1_Nowickia_ferox_genome_assembly,_chromosome:_1	AUGUSTUS	CDS	79169324	79169439	0.98	-	2	ID=g4300.t1.CDS1;Parent=g4300.t1;
OW387023.1_Nowickia_ferox_genome_assembly,_chromosome:_1	AUGUSTUS	exon	79169324	79169439	.	-	.	ID=g4300.t1.exon1;Parent=g4300.t1;
OW387023.1_Nowickia_ferox_genome_assembly,_chromosome:_1	AUGUSTUS	intron	79169440	79169517	0.98	-	.	ID=g4300.t1.intron1;Parent=g4300.t1;
OW387023.1_Nowickia_ferox_genome_assembly,_chromosome:_1	AUGUSTUS	CDS	79169518	79170052	0.98	-	0	ID=g4300.t1.CDS2;Parent=g4300.t1;
OW387023.1_Nowickia_ferox_genome_assembly,_chromosome:_1	AUGUSTUS	exon	79169518	79170052	.	-	.	ID=g4300.t1.exon2;Parent=g4300.t1;
OW387023.1_Nowickia_ferox_genome_assembly,_chromosome:_1	AUGUSTUS	intron	79170053	79170117	1	-	.	ID=g4300.t1.intron2;Parent=g4300.t1;
OW387023.1_Nowickia_ferox_genome_assembly,_chromosome:_1	AUGUSTUS	CDS	79170118	79170156	0.73	-	0	ID=g4300.t1.CDS3;Parent=g4300.t1;
OW387023.1_Nowickia_ferox_genome_assembly,_chromosome:_1	AUGUSTUS	exon	79170118	79170156	.	-	.	ID=g4300.t1.exon3;Parent=g4300.t1;
OW387023.1_Nowickia_ferox_genome_assembly,_chromosome:_1	AUGUSTUS	intron	79170157	79172581	0.37	-	.	ID=g4300.t1.intron3;Parent=g4300.t1;
OW387023.1_Nowickia_ferox_genome_assembly,_chromosome:_1	AUGUSTUS	CDS	79172582	79172584	0.37	-	0	ID=g4300.t1.CDS4;Parent=g4300.t1;
OW387023.1_Nowickia_ferox_genome_assembly,_chromosome:_1	AUGUSTUS	exon	79172582	79172584	.	-	.	ID=g4300.t1.exon4;Parent=g4300.t1;
OW387023.1_Nowickia_ferox_genome_assembly,_chromosome:_1	AUGUSTUS	start_codon	79172582	79172584	.	-	0	ID=g4300.t1.start1;Parent=g4300.t1;
OW387023.1_Nowickia_ferox_genome_assembly,_chromosome:_1	AUGUSTUS	gene	79204691	79205339	.	+	.	ID=g4301;
OW387023.1_Nowickia_ferox_genome_assembly,_chromosome:_1	AUGUSTUS	mRNA	79204691	79205339	1	+	.	ID=g4301.t1;Parent=g4301;
OW387023.1_Nowickia_ferox_genome_assembly,_chromosome:_1	AUGUSTUS	start_codon	79204691	79204693	.	+	0	ID=g4301.t1.start1;Parent=g4301.t1;
OW387023.1_Nowickia_ferox_genome_assembly,_chromosome:_1	AUGUSTUS	CDS	79204691	79204714	1	+	0	ID=g4301.t1.CDS1;Parent=g4301.t1;
OW387023.1_Nowickia_ferox_genome_assembly,_chromosome:_1	AUGUSTUS	exon	79204691	79204714	.	+	.	ID=g4301.t1.exon1;Parent=g4301.t1;
OW387023.1_Nowickia_ferox_genome_assembly,_chromosome:_1	AUGUSTUS	intron	79204715	79204776	1	+	.	ID=g4301.t1.intron1;Parent=g4301.t1;
OW387023.1_Nowickia_ferox_genome_assembly,_chromosome:_1	AUGUSTUS	CDS	79204777	79204953	1	+	0	ID=g4301.t1.CDS2;Parent=g4301.t1;
OW387023.1_Nowickia_ferox_genome_assembly,_chromosome:_1	AUGUSTUS	exon	79204777	79204953	.	+	.	ID=g4301.t1.exon2;Parent=g4301.t1;
OW387023.1_Nowickia_ferox_genome_assembly,_chromosome:_1	AUGUSTUS	intron	79204954	79205014	1	+	.	ID=g4301.t1.intron2;Parent=g4301.t1;
OW387023.1_Nowickia_ferox_genome_assembly,_chromosome:_1	AUGUSTUS	CDS	79205015	79205191	1	+	0	ID=g4301.t1.CDS3;Parent=g4301.t1;
OW387023.1_Nowickia_ferox_genome_assembly,_chromosome:_1	AUGUSTUS	exon	79205015	79205191	.	+	.	ID=g4301.t1.exon3;Parent=g4301.t1;
OW387023.1_Nowickia_ferox_genome_assembly,_chromosome:_1	AUGUSTUS	intron	79205192	79205246	1	+	.	ID=g4301.t1.intron3;Parent=g4301.t1;
OW387023.1_Nowickia_ferox_genome_assembly,_chromosome:_1	AUGUSTUS	CDS	79205247	79205339	1	+	0	ID=g4301.t1.CDS4;Parent=g4301.t1;
OW387023.1_Nowickia_ferox_genome_assembly,_chromosome:_1	AUGUSTUS	exon	79205247	79205339	.	+	.	ID=g4301.t1.exon4;Parent=g4301.t1;
OW387023.1_Nowickia_ferox_genome_assembly,_chromosome:_1	AUGUSTUS	stop_codon	79205337	79205339	.	+	0	ID=g4301.t1.stop1;Parent=g4301.t1;
OW387023.1_Nowickia_ferox_genome_assembly,_chromosome:_1	AUGUSTUS	gene	79217242	79217817	.	+	.	ID=g4302;
OW387023.1_Nowickia_ferox_genome_assembly,_chromosome:_1	AUGUSTUS	mRNA	79217242	79217817	1	+	.	ID=g4302.t1;Parent=g4302;
OW387023.1_Nowickia_ferox_genome_assembly,_chromosome:_1	AUGUSTUS	start_codon	79217242	79217244	.	+	0	ID=g4302.t1.start1;Parent=g4302.t1;
OW387023.1_Nowickia_ferox_genome_assembly,_chromosome:_1	AUGUSTUS	CDS	79217242	79217817	1	+	0	ID=g4302.t1.CDS1;Parent=g4302.t1;
OW387023.1_Nowickia_ferox_genome_assembly,_chromosome:_1	AUGUSTUS	exon	79217242	79217817	.	+	.	ID=g4302.t1.exon1;Parent=g4302.t1;
OW387023.1_Nowickia_ferox_genome_assembly,_chromosome:_1	AUGUSTUS	stop_codon	79217815	79217817	.	+	0	ID=g4302.t1.stop1;Parent=g4302.t1;
OW387023.1_Nowickia_ferox_genome_assembly,_chromosome:_1	AUGUSTUS	gene	79228352	79229237	.	+	.	ID=g4303;
OW387023.1_Nowickia_ferox_genome_assembly,_chromosome:_1	AUGUSTUS	mRNA	79228352	79229237	1	+	.	ID=g4303.t1;Parent=g4303;
OW387023.1_Nowickia_ferox_genome_assembly,_chromosome:_1	AUGUSTUS	start_codon	79228352	79228354	.	+	0	ID=g4303.t1.start1;Parent=g4303.t1;
OW387023.1_Nowickia_ferox_genome_assembly,_chromosome:_1	AUGUSTUS	CDS	79228352	79228375	1	+	0	ID=g4303.t1.CDS1;Parent=g4303.t1;
OW387023.1_Nowickia_ferox_genome_assembly,_chromosome:_1	AUGUSTUS	exon	79228352	79228375	.	+	.	ID=g4303.t1.exon1;Parent=g4303.t1;
OW387023.1_Nowickia_ferox_genome_assembly,_chromosome:_1	AUGUSTUS	intron	79228376	79228437	1	+	.	ID=g4303.t1.intron1;Parent=g4303.t1;
OW387023.1_Nowickia_ferox_genome_assembly,_chromosome:_1	AUGUSTUS	CDS	79228438	79228614	1	+	0	ID=g4303.t1.CDS2;Parent=g4303.t1;
OW387023.1_Nowickia_ferox_genome_assembly,_chromosome:_1	AUGUSTUS	exon	79228438	79228614	.	+	.	ID=g4303.t1.exon2;Parent=g4303.t1;
OW387023.1_Nowickia_ferox_genome_assembly,_chromosome:_1	AUGUSTUS	intron	79228615	79228675	1	+	.	ID=g4303.t1.intron2;Parent=g4303.t1;
OW387023.1_Nowickia_ferox_genome_assembly,_chromosome:_1	AUGUSTUS	CDS	79228676	79228852	1	+	0	ID=g4303.t1.CDS3;Parent=g4303.t1;
OW387023.1_Nowickia_ferox_genome_assembly,_chromosome:_1	AUGUSTUS	exon	79228676	79228852	.	+	.	ID=g4303.t1.exon3;Parent=g4303.t1;
OW387023.1_Nowickia_ferox_genome_assembly,_chromosome:_1	AUGUSTUS	intron	79228853	79228907	1	+	.	ID=g4303.t1.intron3;Parent=g4303.t1;
OW387023.1_Nowickia_ferox_genome_assembly,_chromosome:_1	AUGUSTUS	CDS	79228908	79229237	1	+	0	ID=g4303.t1.CDS4;Parent=g4303.t1;
OW387023.1_Nowickia_ferox_genome_assembly,_chromosome:_1	AUGUSTUS	exon	79228908	79229237	.	+	.	ID=g4303.t1.exon4;Parent=g4303.t1;
OW387023.1_Nowickia_ferox_genome_assembly,_chromosome:_1	AUGUSTUS	stop_codon	79229235	79229237	.	+	0	ID=g4303.t1.stop1;Parent=g4303.t1;
OW387023.1_Nowickia_ferox_genome_assembly,_chromosome:_1	AUGUSTUS	gene	79230566	79231423	.	-	.	ID=g4304;
OW387023.1_Nowickia_ferox_genome_assembly,_chromosome:_1	AUGUSTUS	mRNA	79230566	79231423	1	-	.	ID=g4304.t1;Parent=g4304;
OW387023.1_Nowickia_ferox_genome_assembly,_chromosome:_1	AUGUSTUS	stop_codon	79230566	79230568	.	-	0	ID=g4304.t1.stop1;Parent=g4304.t1;
OW387023.1_Nowickia_ferox_genome_assembly,_chromosome:_1	AUGUSTUS	CDS	79230566	79230642	1	-	2	ID=g4304.t1.CDS1;Parent=g4304.t1;
OW387023.1_Nowickia_ferox_genome_assembly,_chromosome:_1	AUGUSTUS	exon	79230566	79230642	.	-	.	ID=g4304.t1.exon1;Parent=g4304.t1;
OW387023.1_Nowickia_ferox_genome_assembly,_chromosome:_1	AUGUSTUS	intron	79230643	79230928	1	-	.	ID=g4304.t1.intron1;Parent=g4304.t1;
OW387023.1_Nowickia_ferox_genome_assembly,_chromosome:_1	AUGUSTUS	CDS	79230929	79230962	1	-	0	ID=g4304.t1.CDS2;Parent=g4304.t1;
OW387023.1_Nowickia_ferox_genome_assembly,_chromosome:_1	AUGUSTUS	exon	79230929	79230962	.	-	.	ID=g4304.t1.exon2;Parent=g4304.t1;
OW387023.1_Nowickia_ferox_genome_assembly,_chromosome:_1	AUGUSTUS	intron	79230963	79231015	1	-	.	ID=g4304.t1.intron2;Parent=g4304.t1;
OW387023.1_Nowickia_ferox_genome_assembly,_chromosome:_1	AUGUSTUS	CDS	79231016	79231263	1	-	2	ID=g4304.t1.CDS3;Parent=g4304.t1;
OW387023.1_Nowickia_ferox_genome_assembly,_chromosome:_1	AUGUSTUS	exon	79231016	79231263	.	-	.	ID=g4304.t1.exon3;Parent=g4304.t1;
OW387023.1_Nowickia_ferox_genome_assembly,_chromosome:_1	AUGUSTUS	intron	79231264	79231317	1	-	.	ID=g4304.t1.intron3;Parent=g4304.t1;
OW387023.1_Nowickia_ferox_genome_assembly,_chromosome:_1	AUGUSTUS	CDS	79231318	79231423	1	-	0	ID=g4304.t1.CDS4;Parent=g4304.t1;
OW387023.1_Nowickia_ferox_genome_assembly,_chromosome:_1	AUGUSTUS	exon	79231318	79231423	.	-	.	ID=g4304.t1.exon4;Parent=g4304.t1;
OW387023.1_Nowickia_ferox_genome_assembly,_chromosome:_1	AUGUSTUS	start_codon	79231421	79231423	.	-	0	ID=g4304.t1.start1;Parent=g4304.t1;
OW387023.1_Nowickia_ferox_genome_assembly,_chromosome:_1	AUGUSTUS	gene	79243963	79244758	.	-	.	ID=g4305;
OW387023.1_Nowickia_ferox_genome_assembly,_chromosome:_1	AUGUSTUS	mRNA	79243963	79244758	1	-	.	ID=g4305.t1;Parent=g4305;
OW387023.1_Nowickia_ferox_genome_assembly,_chromosome:_1	AUGUSTUS	stop_codon	79243963	79243965	.	-	0	ID=g4305.t1.stop1;Parent=g4305.t1;
OW387023.1_Nowickia_ferox_genome_assembly,_chromosome:_1	AUGUSTUS	CDS	79243963	79244477	1	-	2	ID=g4305.t1.CDS1;Parent=g4305.t1;
OW387023.1_Nowickia_ferox_genome_assembly,_chromosome:_1	AUGUSTUS	exon	79243963	79244477	.	-	.	ID=g4305.t1.exon1;Parent=g4305.t1;
OW387023.1_Nowickia_ferox_genome_assembly,_chromosome:_1	AUGUSTUS	intron	79244478	79244601	1	-	.	ID=g4305.t1.intron1;Parent=g4305.t1;
OW387023.1_Nowickia_ferox_genome_assembly,_chromosome:_1	AUGUSTUS	CDS	79244602	79244758	1	-	0	ID=g4305.t1.CDS2;Parent=g4305.t1;
OW387023.1_Nowickia_ferox_genome_assembly,_chromosome:_1	AUGUSTUS	exon	79244602	79244758	.	-	.	ID=g4305.t1.exon2;Parent=g4305.t1;
OW387023.1_Nowickia_ferox_genome_assembly,_chromosome:_1	AUGUSTUS	start_codon	79244756	79244758	.	-	0	ID=g4305.t1.start1;Parent=g4305.t1;
OW387023.1_Nowickia_ferox_genome_assembly,_chromosome:_1	AUGUSTUS	gene	79249224	79249796	.	-	.	ID=g4306;
OW387023.1_Nowickia_ferox_genome_assembly,_chromosome:_1	AUGUSTUS	mRNA	79249224	79249796	0.6	-	.	ID=g4306.t1;Parent=g4306;
OW387023.1_Nowickia_ferox_genome_assembly,_chromosome:_1	AUGUSTUS	stop_codon	79249224	79249226	.	-	0	ID=g4306.t1.stop1;Parent=g4306.t1;
OW387023.1_Nowickia_ferox_genome_assembly,_chromosome:_1	AUGUSTUS	CDS	79249224	79249249	1	-	2	ID=g4306.t1.CDS1;Parent=g4306.t1;
OW387023.1_Nowickia_ferox_genome_assembly,_chromosome:_1	AUGUSTUS	exon	79249224	79249249	.	-	.	ID=g4306.t1.exon1;Parent=g4306.t1;
OW387023.1_Nowickia_ferox_genome_assembly,_chromosome:_1	AUGUSTUS	intron	79249250	79249507	0.61	-	.	ID=g4306.t1.intron1;Parent=g4306.t1;
OW387023.1_Nowickia_ferox_genome_assembly,_chromosome:_1	AUGUSTUS	CDS	79249508	79249796	0.6	-	0	ID=g4306.t1.CDS2;Parent=g4306.t1;
OW387023.1_Nowickia_ferox_genome_assembly,_chromosome:_1	AUGUSTUS	exon	79249508	79249796	.	-	.	ID=g4306.t1.exon2;Parent=g4306.t1;
OW387023.1_Nowickia_ferox_genome_assembly,_chromosome:_1	AUGUSTUS	start_codon	79249794	79249796	.	-	0	ID=g4306.t1.start1;Parent=g4306.t1;
OW387023.1_Nowickia_ferox_genome_assembly,_chromosome:_1	AUGUSTUS	gene	79249867	79250436	.	-	.	ID=g4307;
OW387023.1_Nowickia_ferox_genome_assembly,_chromosome:_1	AUGUSTUS	mRNA	79249867	79250436	0.89	-	.	ID=g4307.t1;Parent=g4307;
OW387023.1_Nowickia_ferox_genome_assembly,_chromosome:_1	AUGUSTUS	stop_codon	79249867	79249869	.	-	0	ID=g4307.t1.stop1;Parent=g4307.t1;
OW387023.1_Nowickia_ferox_genome_assembly,_chromosome:_1	AUGUSTUS	CDS	79249867	79249961	0.89	-	2	ID=g4307.t1.CDS1;Parent=g4307.t1;
OW387023.1_Nowickia_ferox_genome_assembly,_chromosome:_1	AUGUSTUS	exon	79249867	79249961	.	-	.	ID=g4307.t1.exon1;Parent=g4307.t1;
OW387023.1_Nowickia_ferox_genome_assembly,_chromosome:_1	AUGUSTUS	intron	79249962	79250294	0.89	-	.	ID=g4307.t1.intron1;Parent=g4307.t1;
OW387023.1_Nowickia_ferox_genome_assembly,_chromosome:_1	AUGUSTUS	CDS	79250295	79250436	0.89	-	0	ID=g4307.t1.CDS2;Parent=g4307.t1;
OW387023.1_Nowickia_ferox_genome_assembly,_chromosome:_1	AUGUSTUS	exon	79250295	79250436	.	-	.	ID=g4307.t1.exon2;Parent=g4307.t1;
OW387023.1_Nowickia_ferox_genome_assembly,_chromosome:_1	AUGUSTUS	start_codon	79250434	79250436	.	-	0	ID=g4307.t1.start1;Parent=g4307.t1;
OW387023.1_Nowickia_ferox_genome_assembly,_chromosome:_1	AUGUSTUS	gene	79263267	79265930	.	+	.	ID=g4308;
OW387023.1_Nowickia_ferox_genome_assembly,_chromosome:_1	AUGUSTUS	mRNA	79263267	79265930	1	+	.	ID=g4308.t1;Parent=g4308;
OW387023.1_Nowickia_ferox_genome_assembly,_chromosome:_1	AUGUSTUS	start_codon	79263267	79263269	.	+	0	ID=g4308.t1.start1;Parent=g4308.t1;
OW387023.1_Nowickia_ferox_genome_assembly,_chromosome:_1	AUGUSTUS	CDS	79263267	79263403	1	+	0	ID=g4308.t1.CDS1;Parent=g4308.t1;
OW387023.1_Nowickia_ferox_genome_assembly,_chromosome:_1	AUGUSTUS	exon	79263267	79263403	.	+	.	ID=g4308.t1.exon1;Parent=g4308.t1;
OW387023.1_Nowickia_ferox_genome_assembly,_chromosome:_1	AUGUSTUS	intron	79263404	79264289	1	+	.	ID=g4308.t1.intron1;Parent=g4308.t1;
OW387023.1_Nowickia_ferox_genome_assembly,_chromosome:_1	AUGUSTUS	CDS	79264290	79264535	1	+	1	ID=g4308.t1.CDS2;Parent=g4308.t1;
OW387023.1_Nowickia_ferox_genome_assembly,_chromosome:_1	AUGUSTUS	exon	79264290	79264535	.	+	.	ID=g4308.t1.exon2;Parent=g4308.t1;
OW387023.1_Nowickia_ferox_genome_assembly,_chromosome:_1	AUGUSTUS	intron	79264536	79265331	1	+	.	ID=g4308.t1.intron2;Parent=g4308.t1;
OW387023.1_Nowickia_ferox_genome_assembly,_chromosome:_1	AUGUSTUS	CDS	79265332	79265537	1	+	1	ID=g4308.t1.CDS3;Parent=g4308.t1;
OW387023.1_Nowickia_ferox_genome_assembly,_chromosome:_1	AUGUSTUS	exon	79265332	79265537	.	+	.	ID=g4308.t1.exon3;Parent=g4308.t1;
OW387023.1_Nowickia_ferox_genome_assembly,_chromosome:_1	AUGUSTUS	intron	79265538	79265600	1	+	.	ID=g4308.t1.intron3;Parent=g4308.t1;
OW387023.1_Nowickia_ferox_genome_assembly,_chromosome:_1	AUGUSTUS	CDS	79265601	79265711	1	+	2	ID=g4308.t1.CDS4;Parent=g4308.t1;
OW387023.1_Nowickia_ferox_genome_assembly,_chromosome:_1	AUGUSTUS	exon	79265601	79265711	.	+	.	ID=g4308.t1.exon4;Parent=g4308.t1;
OW387023.1_Nowickia_ferox_genome_assembly,_chromosome:_1	AUGUSTUS	intron	79265712	79265781	1	+	.	ID=g4308.t1.intron4;Parent=g4308.t1;
OW387023.1_Nowickia_ferox_genome_assembly,_chromosome:_1	AUGUSTUS	CDS	79265782	79265930	1	+	2	ID=g4308.t1.CDS5;Parent=g4308.t1;
OW387023.1_Nowickia_ferox_genome_assembly,_chromosome:_1	AUGUSTUS	exon	79265782	79265930	.	+	.	ID=g4308.t1.exon5;Parent=g4308.t1;
OW387023.1_Nowickia_ferox_genome_assembly,_chromosome:_1	AUGUSTUS	stop_codon	79265928	79265930	.	+	0	ID=g4308.t1.stop1;Parent=g4308.t1;
OW387023.1_Nowickia_ferox_genome_assembly,_chromosome:_1	AUGUSTUS	gene	79279719	79282519	.	+	.	ID=g4309;
OW387023.1_Nowickia_ferox_genome_assembly,_chromosome:_1	AUGUSTUS	mRNA	79279719	79280576	0.96	+	.	ID=g4309.t1;Parent=g4309;
OW387023.1_Nowickia_ferox_genome_assembly,_chromosome:_1	AUGUSTUS	start_codon	79279719	79279721	.	+	0	ID=g4309.t1.start1;Parent=g4309.t1;
OW387023.1_Nowickia_ferox_genome_assembly,_chromosome:_1	AUGUSTUS	CDS	79279719	79280576	0.96	+	0	ID=g4309.t1.CDS1;Parent=g4309.t1;
OW387023.1_Nowickia_ferox_genome_assembly,_chromosome:_1	AUGUSTUS	exon	79279719	79280576	.	+	.	ID=g4309.t1.exon1;Parent=g4309.t1;
OW387023.1_Nowickia_ferox_genome_assembly,_chromosome:_1	AUGUSTUS	stop_codon	79280574	79280576	.	+	0	ID=g4309.t1.stop1;Parent=g4309.t1;
OW387023.1_Nowickia_ferox_genome_assembly,_chromosome:_1	AUGUSTUS	mRNA	79279719	79282519	0.17	+	.	ID=g4309.t2;Parent=g4309;
OW387023.1_Nowickia_ferox_genome_assembly,_chromosome:_1	AUGUSTUS	start_codon	79279719	79279721	.	+	0	ID=g4309.t2.start1;Parent=g4309.t2;
OW387023.1_Nowickia_ferox_genome_assembly,_chromosome:_1	AUGUSTUS	CDS	79279719	79280034	0.34	+	0	ID=g4309.t2.CDS1;Parent=g4309.t2;
OW387023.1_Nowickia_ferox_genome_assembly,_chromosome:_1	AUGUSTUS	exon	79279719	79280034	.	+	.	ID=g4309.t2.exon1;Parent=g4309.t2;
OW387023.1_Nowickia_ferox_genome_assembly,_chromosome:_1	AUGUSTUS	intron	79280035	79281544	0.33	+	.	ID=g4309.t2.intron1;Parent=g4309.t2;
OW387023.1_Nowickia_ferox_genome_assembly,_chromosome:_1	AUGUSTUS	CDS	79281545	79281996	0.6	+	2	ID=g4309.t2.CDS2;Parent=g4309.t2;
OW387023.1_Nowickia_ferox_genome_assembly,_chromosome:_1	AUGUSTUS	exon	79281545	79281996	.	+	.	ID=g4309.t2.exon2;Parent=g4309.t2;
OW387023.1_Nowickia_ferox_genome_assembly,_chromosome:_1	AUGUSTUS	intron	79281997	79282390	0.48	+	.	ID=g4309.t2.intron2;Parent=g4309.t2;
OW387023.1_Nowickia_ferox_genome_assembly,_chromosome:_1	AUGUSTUS	CDS	79282391	79282519	0.56	+	0	ID=g4309.t2.CDS3;Parent=g4309.t2;
OW387023.1_Nowickia_ferox_genome_assembly,_chromosome:_1	AUGUSTUS	exon	79282391	79282519	.	+	.	ID=g4309.t2.exon3;Parent=g4309.t2;
OW387023.1_Nowickia_ferox_genome_assembly,_chromosome:_1	AUGUSTUS	stop_codon	79282517	79282519	.	+	0	ID=g4309.t2.stop1;Parent=g4309.t2;
OW387023.1_Nowickia_ferox_genome_assembly,_chromosome:_1	AUGUSTUS	gene	79285752	79286111	.	+	.	ID=g4310;
OW387023.1_Nowickia_ferox_genome_assembly,_chromosome:_1	AUGUSTUS	mRNA	79285752	79286111	0.57	+	.	ID=g4310.t1;Parent=g4310;
OW387023.1_Nowickia_ferox_genome_assembly,_chromosome:_1	AUGUSTUS	start_codon	79285752	79285754	.	+	0	ID=g4310.t1.start1;Parent=g4310.t1;
OW387023.1_Nowickia_ferox_genome_assembly,_chromosome:_1	AUGUSTUS	CDS	79285752	79286111	0.57	+	0	ID=g4310.t1.CDS1;Parent=g4310.t1;
OW387023.1_Nowickia_ferox_genome_assembly,_chromosome:_1	AUGUSTUS	exon	79285752	79286111	.	+	.	ID=g4310.t1.exon1;Parent=g4310.t1;
OW387023.1_Nowickia_ferox_genome_assembly,_chromosome:_1	AUGUSTUS	stop_codon	79286109	79286111	.	+	0	ID=g4310.t1.stop1;Parent=g4310.t1;
OW387023.1_Nowickia_ferox_genome_assembly,_chromosome:_1	AUGUSTUS	gene	79286310	79287287	.	+	.	ID=g4311;
OW387023.1_Nowickia_ferox_genome_assembly,_chromosome:_1	AUGUSTUS	mRNA	79286310	79287287	0.43	+	.	ID=g4311.t1;Parent=g4311;
OW387023.1_Nowickia_ferox_genome_assembly,_chromosome:_1	AUGUSTUS	start_codon	79286310	79286312	.	+	0	ID=g4311.t1.start1;Parent=g4311.t1;
OW387023.1_Nowickia_ferox_genome_assembly,_chromosome:_1	AUGUSTUS	CDS	79286310	79287287	0.43	+	0	ID=g4311.t1.CDS1;Parent=g4311.t1;
OW387023.1_Nowickia_ferox_genome_assembly,_chromosome:_1	AUGUSTUS	exon	79286310	79287287	.	+	.	ID=g4311.t1.exon1;Parent=g4311.t1;
OW387023.1_Nowickia_ferox_genome_assembly,_chromosome:_1	AUGUSTUS	stop_codon	79287285	79287287	.	+	0	ID=g4311.t1.stop1;Parent=g4311.t1;
OW387023.1_Nowickia_ferox_genome_assembly,_chromosome:_1	AUGUSTUS	gene	79295376	79296245	.	+	.	ID=g4312;
OW387023.1_Nowickia_ferox_genome_assembly,_chromosome:_1	AUGUSTUS	mRNA	79295376	79296245	1	+	.	ID=g4312.t1;Parent=g4312;
OW387023.1_Nowickia_ferox_genome_assembly,_chromosome:_1	AUGUSTUS	start_codon	79295376	79295378	.	+	0	ID=g4312.t1.start1;Parent=g4312.t1;
OW387023.1_Nowickia_ferox_genome_assembly,_chromosome:_1	AUGUSTUS	CDS	79295376	79296245	1	+	0	ID=g4312.t1.CDS1;Parent=g4312.t1;
OW387023.1_Nowickia_ferox_genome_assembly,_chromosome:_1	AUGUSTUS	exon	79295376	79296245	.	+	.	ID=g4312.t1.exon1;Parent=g4312.t1;
OW387023.1_Nowickia_ferox_genome_assembly,_chromosome:_1	AUGUSTUS	stop_codon	79296243	79296245	.	+	0	ID=g4312.t1.stop1;Parent=g4312.t1;
OW387023.1_Nowickia_ferox_genome_assembly,_chromosome:_1	AUGUSTUS	gene	79296583	79296996	.	+	.	ID=g4313;
OW387023.1_Nowickia_ferox_genome_assembly,_chromosome:_1	AUGUSTUS	mRNA	79296583	79296996	1	+	.	ID=g4313.t1;Parent=g4313;
OW387023.1_Nowickia_ferox_genome_assembly,_chromosome:_1	AUGUSTUS	start_codon	79296583	79296585	.	+	0	ID=g4313.t1.start1;Parent=g4313.t1;
OW387023.1_Nowickia_ferox_genome_assembly,_chromosome:_1	AUGUSTUS	CDS	79296583	79296996	1	+	0	ID=g4313.t1.CDS1;Parent=g4313.t1;
OW387023.1_Nowickia_ferox_genome_assembly,_chromosome:_1	AUGUSTUS	exon	79296583	79296996	.	+	.	ID=g4313.t1.exon1;Parent=g4313.t1;
OW387023.1_Nowickia_ferox_genome_assembly,_chromosome:_1	AUGUSTUS	stop_codon	79296994	79296996	.	+	0	ID=g4313.t1.stop1;Parent=g4313.t1;
OW387023.1_Nowickia_ferox_genome_assembly,_chromosome:_1	AUGUSTUS	gene	79323555	79324488	.	+	.	ID=g4314;
OW387023.1_Nowickia_ferox_genome_assembly,_chromosome:_1	AUGUSTUS	mRNA	79323555	79324488	0.92	+	.	ID=g4314.t1;Parent=g4314;
OW387023.1_Nowickia_ferox_genome_assembly,_chromosome:_1	AUGUSTUS	start_codon	79323555	79323557	.	+	0	ID=g4314.t1.start1;Parent=g4314.t1;
OW387023.1_Nowickia_ferox_genome_assembly,_chromosome:_1	AUGUSTUS	CDS	79323555	79323629	0.93	+	0	ID=g4314.t1.CDS1;Parent=g4314.t1;
OW387023.1_Nowickia_ferox_genome_assembly,_chromosome:_1	AUGUSTUS	exon	79323555	79323629	.	+	.	ID=g4314.t1.exon1;Parent=g4314.t1;
OW387023.1_Nowickia_ferox_genome_assembly,_chromosome:_1	AUGUSTUS	intron	79323630	79323798	0.92	+	.	ID=g4314.t1.intron1;Parent=g4314.t1;
OW387023.1_Nowickia_ferox_genome_assembly,_chromosome:_1	AUGUSTUS	CDS	79323799	79324488	0.97	+	0	ID=g4314.t1.CDS2;Parent=g4314.t1;
OW387023.1_Nowickia_ferox_genome_assembly,_chromosome:_1	AUGUSTUS	exon	79323799	79324488	.	+	.	ID=g4314.t1.exon2;Parent=g4314.t1;
OW387023.1_Nowickia_ferox_genome_assembly,_chromosome:_1	AUGUSTUS	stop_codon	79324486	79324488	.	+	0	ID=g4314.t1.stop1;Parent=g4314.t1;
OW387023.1_Nowickia_ferox_genome_assembly,_chromosome:_1	AUGUSTUS	gene	79350306	79350536	.	+	.	ID=g4315;
OW387023.1_Nowickia_ferox_genome_assembly,_chromosome:_1	AUGUSTUS	mRNA	79350306	79350536	0.9	+	.	ID=g4315.t1;Parent=g4315;
OW387023.1_Nowickia_ferox_genome_assembly,_chromosome:_1	AUGUSTUS	start_codon	79350306	79350308	.	+	0	ID=g4315.t1.start1;Parent=g4315.t1;
OW387023.1_Nowickia_ferox_genome_assembly,_chromosome:_1	AUGUSTUS	CDS	79350306	79350536	0.9	+	0	ID=g4315.t1.CDS1;Parent=g4315.t1;
OW387023.1_Nowickia_ferox_genome_assembly,_chromosome:_1	AUGUSTUS	exon	79350306	79350536	.	+	.	ID=g4315.t1.exon1;Parent=g4315.t1;
OW387023.1_Nowickia_ferox_genome_assembly,_chromosome:_1	AUGUSTUS	stop_codon	79350534	79350536	.	+	0	ID=g4315.t1.stop1;Parent=g4315.t1;
OW387023.1_Nowickia_ferox_genome_assembly,_chromosome:_1	AUGUSTUS	gene	79350839	79351565	.	+	.	ID=g4316;
OW387023.1_Nowickia_ferox_genome_assembly,_chromosome:_1	AUGUSTUS	mRNA	79350839	79351565	0.51	+	.	ID=g4316.t1;Parent=g4316;
OW387023.1_Nowickia_ferox_genome_assembly,_chromosome:_1	AUGUSTUS	CDS	79350839	79350841	0.93	+	0	ID=g4316.t1.CDS1;Parent=g4316.t1;
OW387023.1_Nowickia_ferox_genome_assembly,_chromosome:_1	AUGUSTUS	exon	79350839	79350841	.	+	.	ID=g4316.t1.exon1;Parent=g4316.t1;
OW387023.1_Nowickia_ferox_genome_assembly,_chromosome:_1	AUGUSTUS	start_codon	79350839	79350841	.	+	0	ID=g4316.t1.start1;Parent=g4316.t1;
OW387023.1_Nowickia_ferox_genome_assembly,_chromosome:_1	AUGUSTUS	intron	79350842	79350964	0.92	+	.	ID=g4316.t1.intron1;Parent=g4316.t1;
OW387023.1_Nowickia_ferox_genome_assembly,_chromosome:_1	AUGUSTUS	CDS	79350965	79351130	0.88	+	0	ID=g4316.t1.CDS2;Parent=g4316.t1;
OW387023.1_Nowickia_ferox_genome_assembly,_chromosome:_1	AUGUSTUS	exon	79350965	79351130	.	+	.	ID=g4316.t1.exon2;Parent=g4316.t1;
OW387023.1_Nowickia_ferox_genome_assembly,_chromosome:_1	AUGUSTUS	intron	79351131	79351194	0.52	+	.	ID=g4316.t1.intron2;Parent=g4316.t1;
OW387023.1_Nowickia_ferox_genome_assembly,_chromosome:_1	AUGUSTUS	CDS	79351195	79351565	0.53	+	2	ID=g4316.t1.CDS3;Parent=g4316.t1;
OW387023.1_Nowickia_ferox_genome_assembly,_chromosome:_1	AUGUSTUS	exon	79351195	79351565	.	+	.	ID=g4316.t1.exon3;Parent=g4316.t1;
OW387023.1_Nowickia_ferox_genome_assembly,_chromosome:_1	AUGUSTUS	stop_codon	79351563	79351565	.	+	0	ID=g4316.t1.stop1;Parent=g4316.t1;
OW387023.1_Nowickia_ferox_genome_assembly,_chromosome:_1	AUGUSTUS	gene	79447990	79448406	.	-	.	ID=g4317;
OW387023.1_Nowickia_ferox_genome_assembly,_chromosome:_1	AUGUSTUS	mRNA	79447990	79448406	1	-	.	ID=g4317.t1;Parent=g4317;
OW387023.1_Nowickia_ferox_genome_assembly,_chromosome:_1	AUGUSTUS	stop_codon	79447990	79447992	.	-	0	ID=g4317.t1.stop1;Parent=g4317.t1;
OW387023.1_Nowickia_ferox_genome_assembly,_chromosome:_1	AUGUSTUS	CDS	79447990	79448406	1	-	0	ID=g4317.t1.CDS1;Parent=g4317.t1;
OW387023.1_Nowickia_ferox_genome_assembly,_chromosome:_1	AUGUSTUS	exon	79447990	79448406	.	-	.	ID=g4317.t1.exon1;Parent=g4317.t1;
```
