## Supplemental File S2 for "The genome of *Istocheta aldrichi* (Diptera: Tachinidae), a parasitoid of the Japanese beetle, *Popillia japonica* (Coleoptera: Scarabaeidae)": CAKZFG010000001.1_Nowickia_ferox.gff3 (part 8 of 50)

```
OW387023.1_Nowickia_ferox_genome_assembly,_chromosome:_1	AUGUSTUS	start_codon	79448404	79448406	.	-	0	ID=g4317.t1.start1;Parent=g4317.t1;
OW387023.1_Nowickia_ferox_genome_assembly,_chromosome:_1	AUGUSTUS	gene	79472772	79473095	.	+	.	ID=g4318;
OW387023.1_Nowickia_ferox_genome_assembly,_chromosome:_1	AUGUSTUS	mRNA	79472772	79473095	0.97	+	.	ID=g4318.t1;Parent=g4318;
OW387023.1_Nowickia_ferox_genome_assembly,_chromosome:_1	AUGUSTUS	start_codon	79472772	79472774	.	+	0	ID=g4318.t1.start1;Parent=g4318.t1;
OW387023.1_Nowickia_ferox_genome_assembly,_chromosome:_1	AUGUSTUS	CDS	79472772	79473095	0.97	+	0	ID=g4318.t1.CDS1;Parent=g4318.t1;
OW387023.1_Nowickia_ferox_genome_assembly,_chromosome:_1	AUGUSTUS	exon	79472772	79473095	.	+	.	ID=g4318.t1.exon1;Parent=g4318.t1;
OW387023.1_Nowickia_ferox_genome_assembly,_chromosome:_1	AUGUSTUS	stop_codon	79473093	79473095	.	+	0	ID=g4318.t1.stop1;Parent=g4318.t1;
OW387023.1_Nowickia_ferox_genome_assembly,_chromosome:_1	AUGUSTUS	gene	79473153	79474213	.	+	.	ID=g4319;
OW387023.1_Nowickia_ferox_genome_assembly,_chromosome:_1	AUGUSTUS	mRNA	79473153	79474213	0.99	+	.	ID=g4319.t1;Parent=g4319;
OW387023.1_Nowickia_ferox_genome_assembly,_chromosome:_1	AUGUSTUS	start_codon	79473153	79473155	.	+	0	ID=g4319.t1.start1;Parent=g4319.t1;
OW387023.1_Nowickia_ferox_genome_assembly,_chromosome:_1	AUGUSTUS	CDS	79473153	79473341	0.99	+	0	ID=g4319.t1.CDS1;Parent=g4319.t1;
OW387023.1_Nowickia_ferox_genome_assembly,_chromosome:_1	AUGUSTUS	exon	79473153	79473341	.	+	.	ID=g4319.t1.exon1;Parent=g4319.t1;
OW387023.1_Nowickia_ferox_genome_assembly,_chromosome:_1	AUGUSTUS	intron	79473342	79473889	1	+	.	ID=g4319.t1.intron1;Parent=g4319.t1;
OW387023.1_Nowickia_ferox_genome_assembly,_chromosome:_1	AUGUSTUS	CDS	79473890	79474213	1	+	0	ID=g4319.t1.CDS2;Parent=g4319.t1;
OW387023.1_Nowickia_ferox_genome_assembly,_chromosome:_1	AUGUSTUS	exon	79473890	79474213	.	+	.	ID=g4319.t1.exon2;Parent=g4319.t1;
OW387023.1_Nowickia_ferox_genome_assembly,_chromosome:_1	AUGUSTUS	stop_codon	79474211	79474213	.	+	0	ID=g4319.t1.stop1;Parent=g4319.t1;
OW387023.1_Nowickia_ferox_genome_assembly,_chromosome:_1	AUGUSTUS	gene	79475105	79475605	.	+	.	ID=g4320;
OW387023.1_Nowickia_ferox_genome_assembly,_chromosome:_1	AUGUSTUS	mRNA	79475105	79475605	1	+	.	ID=g4320.t1;Parent=g4320;
OW387023.1_Nowickia_ferox_genome_assembly,_chromosome:_1	AUGUSTUS	start_codon	79475105	79475107	.	+	0	ID=g4320.t1.start1;Parent=g4320.t1;
OW387023.1_Nowickia_ferox_genome_assembly,_chromosome:_1	AUGUSTUS	CDS	79475105	79475605	1	+	0	ID=g4320.t1.CDS1;Parent=g4320.t1;
OW387023.1_Nowickia_ferox_genome_assembly,_chromosome:_1	AUGUSTUS	exon	79475105	79475605	.	+	.	ID=g4320.t1.exon1;Parent=g4320.t1;
OW387023.1_Nowickia_ferox_genome_assembly,_chromosome:_1	AUGUSTUS	stop_codon	79475603	79475605	.	+	0	ID=g4320.t1.stop1;Parent=g4320.t1;
OW387023.1_Nowickia_ferox_genome_assembly,_chromosome:_1	AUGUSTUS	gene	79476072	79477376	.	+	.	ID=g4321;
OW387023.1_Nowickia_ferox_genome_assembly,_chromosome:_1	AUGUSTUS	mRNA	79476072	79477376	0.72	+	.	ID=g4321.t1;Parent=g4321;
OW387023.1_Nowickia_ferox_genome_assembly,_chromosome:_1	AUGUSTUS	start_codon	79476072	79476074	.	+	0	ID=g4321.t1.start1;Parent=g4321.t1;
OW387023.1_Nowickia_ferox_genome_assembly,_chromosome:_1	AUGUSTUS	CDS	79476072	79477376	0.72	+	0	ID=g4321.t1.CDS1;Parent=g4321.t1;
OW387023.1_Nowickia_ferox_genome_assembly,_chromosome:_1	AUGUSTUS	exon	79476072	79477376	.	+	.	ID=g4321.t1.exon1;Parent=g4321.t1;
OW387023.1_Nowickia_ferox_genome_assembly,_chromosome:_1	AUGUSTUS	stop_codon	79477374	79477376	.	+	0	ID=g4321.t1.stop1;Parent=g4321.t1;
OW387023.1_Nowickia_ferox_genome_assembly,_chromosome:_1	AUGUSTUS	gene	79477476	79478012	.	+	.	ID=g4322;
OW387023.1_Nowickia_ferox_genome_assembly,_chromosome:_1	AUGUSTUS	mRNA	79477476	79478012	0.93	+	.	ID=g4322.t1;Parent=g4322;
OW387023.1_Nowickia_ferox_genome_assembly,_chromosome:_1	AUGUSTUS	start_codon	79477476	79477478	.	+	0	ID=g4322.t1.start1;Parent=g4322.t1;
OW387023.1_Nowickia_ferox_genome_assembly,_chromosome:_1	AUGUSTUS	CDS	79477476	79478012	0.93	+	0	ID=g4322.t1.CDS1;Parent=g4322.t1;
OW387023.1_Nowickia_ferox_genome_assembly,_chromosome:_1	AUGUSTUS	exon	79477476	79478012	.	+	.	ID=g4322.t1.exon1;Parent=g4322.t1;
OW387023.1_Nowickia_ferox_genome_assembly,_chromosome:_1	AUGUSTUS	stop_codon	79478010	79478012	.	+	0	ID=g4322.t1.stop1;Parent=g4322.t1;
OW387023.1_Nowickia_ferox_genome_assembly,_chromosome:_1	AUGUSTUS	gene	79478868	79479173	.	+	.	ID=g4323;
OW387023.1_Nowickia_ferox_genome_assembly,_chromosome:_1	AUGUSTUS	mRNA	79478868	79479173	1	+	.	ID=g4323.t1;Parent=g4323;
OW387023.1_Nowickia_ferox_genome_assembly,_chromosome:_1	AUGUSTUS	start_codon	79478868	79478870	.	+	0	ID=g4323.t1.start1;Parent=g4323.t1;
OW387023.1_Nowickia_ferox_genome_assembly,_chromosome:_1	AUGUSTUS	CDS	79478868	79479173	1	+	0	ID=g4323.t1.CDS1;Parent=g4323.t1;
OW387023.1_Nowickia_ferox_genome_assembly,_chromosome:_1	AUGUSTUS	exon	79478868	79479173	.	+	.	ID=g4323.t1.exon1;Parent=g4323.t1;
OW387023.1_Nowickia_ferox_genome_assembly,_chromosome:_1	AUGUSTUS	stop_codon	79479171	79479173	.	+	0	ID=g4323.t1.stop1;Parent=g4323.t1;
OW387023.1_Nowickia_ferox_genome_assembly,_chromosome:_1	AUGUSTUS	gene	79479227	79480442	.	+	.	ID=g4324;
OW387023.1_Nowickia_ferox_genome_assembly,_chromosome:_1	AUGUSTUS	mRNA	79479227	79480442	0.78	+	.	ID=g4324.t1;Parent=g4324;
OW387023.1_Nowickia_ferox_genome_assembly,_chromosome:_1	AUGUSTUS	start_codon	79479227	79479229	.	+	0	ID=g4324.t1.start1;Parent=g4324.t1;
OW387023.1_Nowickia_ferox_genome_assembly,_chromosome:_1	AUGUSTUS	CDS	79479227	79479434	1	+	0	ID=g4324.t1.CDS1;Parent=g4324.t1;
OW387023.1_Nowickia_ferox_genome_assembly,_chromosome:_1	AUGUSTUS	exon	79479227	79479434	.	+	.	ID=g4324.t1.exon1;Parent=g4324.t1;
OW387023.1_Nowickia_ferox_genome_assembly,_chromosome:_1	AUGUSTUS	intron	79479435	79479758	0.78	+	.	ID=g4324.t1.intron1;Parent=g4324.t1;
OW387023.1_Nowickia_ferox_genome_assembly,_chromosome:_1	AUGUSTUS	CDS	79479759	79480094	0.78	+	2	ID=g4324.t1.CDS2;Parent=g4324.t1;
OW387023.1_Nowickia_ferox_genome_assembly,_chromosome:_1	AUGUSTUS	exon	79479759	79480094	.	+	.	ID=g4324.t1.exon2;Parent=g4324.t1;
OW387023.1_Nowickia_ferox_genome_assembly,_chromosome:_1	AUGUSTUS	intron	79480095	79480155	1	+	.	ID=g4324.t1.intron2;Parent=g4324.t1;
OW387023.1_Nowickia_ferox_genome_assembly,_chromosome:_1	AUGUSTUS	CDS	79480156	79480442	1	+	2	ID=g4324.t1.CDS3;Parent=g4324.t1;
OW387023.1_Nowickia_ferox_genome_assembly,_chromosome:_1	AUGUSTUS	exon	79480156	79480442	.	+	.	ID=g4324.t1.exon3;Parent=g4324.t1;
OW387023.1_Nowickia_ferox_genome_assembly,_chromosome:_1	AUGUSTUS	stop_codon	79480440	79480442	.	+	0	ID=g4324.t1.stop1;Parent=g4324.t1;
OW387023.1_Nowickia_ferox_genome_assembly,_chromosome:_1	AUGUSTUS	gene	79480470	79481027	.	+	.	ID=g4325;
OW387023.1_Nowickia_ferox_genome_assembly,_chromosome:_1	AUGUSTUS	mRNA	79480470	79481027	1	+	.	ID=g4325.t1;Parent=g4325;
OW387023.1_Nowickia_ferox_genome_assembly,_chromosome:_1	AUGUSTUS	start_codon	79480470	79480472	.	+	0	ID=g4325.t1.start1;Parent=g4325.t1;
OW387023.1_Nowickia_ferox_genome_assembly,_chromosome:_1	AUGUSTUS	CDS	79480470	79481027	1	+	0	ID=g4325.t1.CDS1;Parent=g4325.t1;
OW387023.1_Nowickia_ferox_genome_assembly,_chromosome:_1	AUGUSTUS	exon	79480470	79481027	.	+	.	ID=g4325.t1.exon1;Parent=g4325.t1;
OW387023.1_Nowickia_ferox_genome_assembly,_chromosome:_1	AUGUSTUS	stop_codon	79481025	79481027	.	+	0	ID=g4325.t1.stop1;Parent=g4325.t1;
OW387023.1_Nowickia_ferox_genome_assembly,_chromosome:_1	AUGUSTUS	gene	79487236	79487571	.	-	.	ID=g4326;
OW387023.1_Nowickia_ferox_genome_assembly,_chromosome:_1	AUGUSTUS	mRNA	79487236	79487571	1	-	.	ID=g4326.t1;Parent=g4326;
OW387023.1_Nowickia_ferox_genome_assembly,_chromosome:_1	AUGUSTUS	stop_codon	79487236	79487238	.	-	0	ID=g4326.t1.stop1;Parent=g4326.t1;
OW387023.1_Nowickia_ferox_genome_assembly,_chromosome:_1	AUGUSTUS	CDS	79487236	79487571	1	-	0	ID=g4326.t1.CDS1;Parent=g4326.t1;
OW387023.1_Nowickia_ferox_genome_assembly,_chromosome:_1	AUGUSTUS	exon	79487236	79487571	.	-	.	ID=g4326.t1.exon1;Parent=g4326.t1;
OW387023.1_Nowickia_ferox_genome_assembly,_chromosome:_1	AUGUSTUS	start_codon	79487569	79487571	.	-	0	ID=g4326.t1.start1;Parent=g4326.t1;
OW387023.1_Nowickia_ferox_genome_assembly,_chromosome:_1	AUGUSTUS	gene	79518548	79519375	.	-	.	ID=g4327;
OW387023.1_Nowickia_ferox_genome_assembly,_chromosome:_1	AUGUSTUS	mRNA	79518548	79519375	0.97	-	.	ID=g4327.t1;Parent=g4327;
OW387023.1_Nowickia_ferox_genome_assembly,_chromosome:_1	AUGUSTUS	stop_codon	79518548	79518550	.	-	0	ID=g4327.t1.stop1;Parent=g4327.t1;
OW387023.1_Nowickia_ferox_genome_assembly,_chromosome:_1	AUGUSTUS	CDS	79518548	79519286	1	-	1	ID=g4327.t1.CDS1;Parent=g4327.t1;
OW387023.1_Nowickia_ferox_genome_assembly,_chromosome:_1	AUGUSTUS	exon	79518548	79519286	.	-	.	ID=g4327.t1.exon1;Parent=g4327.t1;
OW387023.1_Nowickia_ferox_genome_assembly,_chromosome:_1	AUGUSTUS	intron	79519287	79519355	0.99	-	.	ID=g4327.t1.intron1;Parent=g4327.t1;
OW387023.1_Nowickia_ferox_genome_assembly,_chromosome:_1	AUGUSTUS	CDS	79519356	79519375	0.97	-	0	ID=g4327.t1.CDS2;Parent=g4327.t1;
OW387023.1_Nowickia_ferox_genome_assembly,_chromosome:_1	AUGUSTUS	exon	79519356	79519375	.	-	.	ID=g4327.t1.exon2;Parent=g4327.t1;
OW387023.1_Nowickia_ferox_genome_assembly,_chromosome:_1	AUGUSTUS	start_codon	79519373	79519375	.	-	0	ID=g4327.t1.start1;Parent=g4327.t1;
OW387023.1_Nowickia_ferox_genome_assembly,_chromosome:_1	AUGUSTUS	gene	79528507	79537440	.	+	.	ID=g4328;
OW387023.1_Nowickia_ferox_genome_assembly,_chromosome:_1	AUGUSTUS	mRNA	79528507	79537440	0.29	+	.	ID=g4328.t1;Parent=g4328;
OW387023.1_Nowickia_ferox_genome_assembly,_chromosome:_1	AUGUSTUS	start_codon	79528507	79528509	.	+	0	ID=g4328.t1.start1;Parent=g4328.t1;
OW387023.1_Nowickia_ferox_genome_assembly,_chromosome:_1	AUGUSTUS	CDS	79528507	79528513	0.29	+	0	ID=g4328.t1.CDS1;Parent=g4328.t1;
OW387023.1_Nowickia_ferox_genome_assembly,_chromosome:_1	AUGUSTUS	exon	79528507	79528513	.	+	.	ID=g4328.t1.exon1;Parent=g4328.t1;
OW387023.1_Nowickia_ferox_genome_assembly,_chromosome:_1	AUGUSTUS	intron	79528514	79536064	0.29	+	.	ID=g4328.t1.intron1;Parent=g4328.t1;
OW387023.1_Nowickia_ferox_genome_assembly,_chromosome:_1	AUGUSTUS	CDS	79536065	79536326	0.96	+	2	ID=g4328.t1.CDS2;Parent=g4328.t1;
OW387023.1_Nowickia_ferox_genome_assembly,_chromosome:_1	AUGUSTUS	exon	79536065	79536326	.	+	.	ID=g4328.t1.exon2;Parent=g4328.t1;
OW387023.1_Nowickia_ferox_genome_assembly,_chromosome:_1	AUGUSTUS	intron	79536327	79536433	1	+	.	ID=g4328.t1.intron2;Parent=g4328.t1;
OW387023.1_Nowickia_ferox_genome_assembly,_chromosome:_1	AUGUSTUS	CDS	79536434	79536725	1	+	1	ID=g4328.t1.CDS3;Parent=g4328.t1;
OW387023.1_Nowickia_ferox_genome_assembly,_chromosome:_1	AUGUSTUS	exon	79536434	79536725	.	+	.	ID=g4328.t1.exon3;Parent=g4328.t1;
OW387023.1_Nowickia_ferox_genome_assembly,_chromosome:_1	AUGUSTUS	intron	79536726	79536786	1	+	.	ID=g4328.t1.intron3;Parent=g4328.t1;
OW387023.1_Nowickia_ferox_genome_assembly,_chromosome:_1	AUGUSTUS	CDS	79536787	79537440	1	+	0	ID=g4328.t1.CDS4;Parent=g4328.t1;
OW387023.1_Nowickia_ferox_genome_assembly,_chromosome:_1	AUGUSTUS	exon	79536787	79537440	.	+	.	ID=g4328.t1.exon4;Parent=g4328.t1;
OW387023.1_Nowickia_ferox_genome_assembly,_chromosome:_1	AUGUSTUS	stop_codon	79537438	79537440	.	+	0	ID=g4328.t1.stop1;Parent=g4328.t1;
OW387023.1_Nowickia_ferox_genome_assembly,_chromosome:_1	AUGUSTUS	gene	79579408	79580667	.	+	.	ID=g4329;
OW387023.1_Nowickia_ferox_genome_assembly,_chromosome:_1	AUGUSTUS	mRNA	79579408	79580667	0.99	+	.	ID=g4329.t1;Parent=g4329;
OW387023.1_Nowickia_ferox_genome_assembly,_chromosome:_1	AUGUSTUS	start_codon	79579408	79579410	.	+	0	ID=g4329.t1.start1;Parent=g4329.t1;
OW387023.1_Nowickia_ferox_genome_assembly,_chromosome:_1	AUGUSTUS	CDS	79579408	79579603	0.99	+	0	ID=g4329.t1.CDS1;Parent=g4329.t1;
OW387023.1_Nowickia_ferox_genome_assembly,_chromosome:_1	AUGUSTUS	exon	79579408	79579603	.	+	.	ID=g4329.t1.exon1;Parent=g4329.t1;
OW387023.1_Nowickia_ferox_genome_assembly,_chromosome:_1	AUGUSTUS	intron	79579604	79579682	0.99	+	.	ID=g4329.t1.intron1;Parent=g4329.t1;
OW387023.1_Nowickia_ferox_genome_assembly,_chromosome:_1	AUGUSTUS	CDS	79579683	79579813	0.99	+	2	ID=g4329.t1.CDS2;Parent=g4329.t1;
OW387023.1_Nowickia_ferox_genome_assembly,_chromosome:_1	AUGUSTUS	exon	79579683	79579813	.	+	.	ID=g4329.t1.exon2;Parent=g4329.t1;
OW387023.1_Nowickia_ferox_genome_assembly,_chromosome:_1	AUGUSTUS	intron	79579814	79580037	1	+	.	ID=g4329.t1.intron2;Parent=g4329.t1;
OW387023.1_Nowickia_ferox_genome_assembly,_chromosome:_1	AUGUSTUS	CDS	79580038	79580667	1	+	0	ID=g4329.t1.CDS3;Parent=g4329.t1;
OW387023.1_Nowickia_ferox_genome_assembly,_chromosome:_1	AUGUSTUS	exon	79580038	79580667	.	+	.	ID=g4329.t1.exon3;Parent=g4329.t1;
OW387023.1_Nowickia_ferox_genome_assembly,_chromosome:_1	AUGUSTUS	stop_codon	79580665	79580667	.	+	0	ID=g4329.t1.stop1;Parent=g4329.t1;
OW387023.1_Nowickia_ferox_genome_assembly,_chromosome:_1	AUGUSTUS	gene	79581996	79582304	.	+	.	ID=g4330;
OW387023.1_Nowickia_ferox_genome_assembly,_chromosome:_1	AUGUSTUS	mRNA	79581996	79582304	0.99	+	.	ID=g4330.t1;Parent=g4330;
OW387023.1_Nowickia_ferox_genome_assembly,_chromosome:_1	AUGUSTUS	start_codon	79581996	79581998	.	+	0	ID=g4330.t1.start1;Parent=g4330.t1;
OW387023.1_Nowickia_ferox_genome_assembly,_chromosome:_1	AUGUSTUS	CDS	79581996	79582304	0.99	+	0	ID=g4330.t1.CDS1;Parent=g4330.t1;
OW387023.1_Nowickia_ferox_genome_assembly,_chromosome:_1	AUGUSTUS	exon	79581996	79582304	.	+	.	ID=g4330.t1.exon1;Parent=g4330.t1;
OW387023.1_Nowickia_ferox_genome_assembly,_chromosome:_1	AUGUSTUS	stop_codon	79582302	79582304	.	+	0	ID=g4330.t1.stop1;Parent=g4330.t1;
OW387023.1_Nowickia_ferox_genome_assembly,_chromosome:_1	AUGUSTUS	gene	79582619	79584063	.	+	.	ID=g4331;
OW387023.1_Nowickia_ferox_genome_assembly,_chromosome:_1	AUGUSTUS	mRNA	79582619	79584063	1	+	.	ID=g4331.t1;Parent=g4331;
OW387023.1_Nowickia_ferox_genome_assembly,_chromosome:_1	AUGUSTUS	start_codon	79582619	79582621	.	+	0	ID=g4331.t1.start1;Parent=g4331.t1;
OW387023.1_Nowickia_ferox_genome_assembly,_chromosome:_1	AUGUSTUS	CDS	79582619	79582942	1	+	0	ID=g4331.t1.CDS1;Parent=g4331.t1;
OW387023.1_Nowickia_ferox_genome_assembly,_chromosome:_1	AUGUSTUS	exon	79582619	79582942	.	+	.	ID=g4331.t1.exon1;Parent=g4331.t1;
OW387023.1_Nowickia_ferox_genome_assembly,_chromosome:_1	AUGUSTUS	intron	79582943	79583004	1	+	.	ID=g4331.t1.intron1;Parent=g4331.t1;
OW387023.1_Nowickia_ferox_genome_assembly,_chromosome:_1	AUGUSTUS	CDS	79583005	79583254	1	+	0	ID=g4331.t1.CDS2;Parent=g4331.t1;
OW387023.1_Nowickia_ferox_genome_assembly,_chromosome:_1	AUGUSTUS	exon	79583005	79583254	.	+	.	ID=g4331.t1.exon2;Parent=g4331.t1;
OW387023.1_Nowickia_ferox_genome_assembly,_chromosome:_1	AUGUSTUS	intron	79583255	79583383	1	+	.	ID=g4331.t1.intron2;Parent=g4331.t1;
OW387023.1_Nowickia_ferox_genome_assembly,_chromosome:_1	AUGUSTUS	CDS	79583384	79583857	1	+	2	ID=g4331.t1.CDS3;Parent=g4331.t1;
OW387023.1_Nowickia_ferox_genome_assembly,_chromosome:_1	AUGUSTUS	exon	79583384	79583857	.	+	.	ID=g4331.t1.exon3;Parent=g4331.t1;
OW387023.1_Nowickia_ferox_genome_assembly,_chromosome:_1	AUGUSTUS	intron	79583858	79583974	1	+	.	ID=g4331.t1.intron3;Parent=g4331.t1;
OW387023.1_Nowickia_ferox_genome_assembly,_chromosome:_1	AUGUSTUS	CDS	79583975	79584063	1	+	2	ID=g4331.t1.CDS4;Parent=g4331.t1;
OW387023.1_Nowickia_ferox_genome_assembly,_chromosome:_1	AUGUSTUS	exon	79583975	79584063	.	+	.	ID=g4331.t1.exon4;Parent=g4331.t1;
OW387023.1_Nowickia_ferox_genome_assembly,_chromosome:_1	AUGUSTUS	stop_codon	79584061	79584063	.	+	0	ID=g4331.t1.stop1;Parent=g4331.t1;
OW387023.1_Nowickia_ferox_genome_assembly,_chromosome:_1	AUGUSTUS	gene	79585780	79596354	.	+	.	ID=g4332;
OW387023.1_Nowickia_ferox_genome_assembly,_chromosome:_1	AUGUSTUS	mRNA	79585780	79596354	1	+	.	ID=g4332.t1;Parent=g4332;
OW387023.1_Nowickia_ferox_genome_assembly,_chromosome:_1	AUGUSTUS	start_codon	79585780	79585782	.	+	0	ID=g4332.t1.start1;Parent=g4332.t1;
OW387023.1_Nowickia_ferox_genome_assembly,_chromosome:_1	AUGUSTUS	CDS	79585780	79585900	1	+	0	ID=g4332.t1.CDS1;Parent=g4332.t1;
OW387023.1_Nowickia_ferox_genome_assembly,_chromosome:_1	AUGUSTUS	exon	79585780	79585900	.	+	.	ID=g4332.t1.exon1;Parent=g4332.t1;
OW387023.1_Nowickia_ferox_genome_assembly,_chromosome:_1	AUGUSTUS	intron	79585901	79594983	1	+	.	ID=g4332.t1.intron1;Parent=g4332.t1;
OW387023.1_Nowickia_ferox_genome_assembly,_chromosome:_1	AUGUSTUS	CDS	79594984	79595502	1	+	2	ID=g4332.t1.CDS2;Parent=g4332.t1;
OW387023.1_Nowickia_ferox_genome_assembly,_chromosome:_1	AUGUSTUS	exon	79594984	79595502	.	+	.	ID=g4332.t1.exon2;Parent=g4332.t1;
OW387023.1_Nowickia_ferox_genome_assembly,_chromosome:_1	AUGUSTUS	intron	79595503	79595642	1	+	.	ID=g4332.t1.intron2;Parent=g4332.t1;
OW387023.1_Nowickia_ferox_genome_assembly,_chromosome:_1	AUGUSTUS	CDS	79595643	79595814	1	+	2	ID=g4332.t1.CDS3;Parent=g4332.t1;
OW387023.1_Nowickia_ferox_genome_assembly,_chromosome:_1	AUGUSTUS	exon	79595643	79595814	.	+	.	ID=g4332.t1.exon3;Parent=g4332.t1;
OW387023.1_Nowickia_ferox_genome_assembly,_chromosome:_1	AUGUSTUS	intron	79595815	79595975	1	+	.	ID=g4332.t1.intron3;Parent=g4332.t1;
OW387023.1_Nowickia_ferox_genome_assembly,_chromosome:_1	AUGUSTUS	CDS	79595976	79596354	1	+	1	ID=g4332.t1.CDS4;Parent=g4332.t1;
OW387023.1_Nowickia_ferox_genome_assembly,_chromosome:_1	AUGUSTUS	exon	79595976	79596354	.	+	.	ID=g4332.t1.exon4;Parent=g4332.t1;
OW387023.1_Nowickia_ferox_genome_assembly,_chromosome:_1	AUGUSTUS	stop_codon	79596352	79596354	.	+	0	ID=g4332.t1.stop1;Parent=g4332.t1;
OW387023.1_Nowickia_ferox_genome_assembly,_chromosome:_1	AUGUSTUS	gene	79596694	79597086	.	+	.	ID=g4333;
OW387023.1_Nowickia_ferox_genome_assembly,_chromosome:_1	AUGUSTUS	mRNA	79596694	79597086	1	+	.	ID=g4333.t1;Parent=g4333;
OW387023.1_Nowickia_ferox_genome_assembly,_chromosome:_1	AUGUSTUS	start_codon	79596694	79596696	.	+	0	ID=g4333.t1.start1;Parent=g4333.t1;
OW387023.1_Nowickia_ferox_genome_assembly,_chromosome:_1	AUGUSTUS	CDS	79596694	79597086	1	+	0	ID=g4333.t1.CDS1;Parent=g4333.t1;
OW387023.1_Nowickia_ferox_genome_assembly,_chromosome:_1	AUGUSTUS	exon	79596694	79597086	.	+	.	ID=g4333.t1.exon1;Parent=g4333.t1;
OW387023.1_Nowickia_ferox_genome_assembly,_chromosome:_1	AUGUSTUS	stop_codon	79597084	79597086	.	+	0	ID=g4333.t1.stop1;Parent=g4333.t1;
OW387023.1_Nowickia_ferox_genome_assembly,_chromosome:_1	AUGUSTUS	gene	79597320	79597613	.	+	.	ID=g4334;
OW387023.1_Nowickia_ferox_genome_assembly,_chromosome:_1	AUGUSTUS	mRNA	79597320	79597613	0.88	+	.	ID=g4334.t1;Parent=g4334;
OW387023.1_Nowickia_ferox_genome_assembly,_chromosome:_1	AUGUSTUS	start_codon	79597320	79597322	.	+	0	ID=g4334.t1.start1;Parent=g4334.t1;
OW387023.1_Nowickia_ferox_genome_assembly,_chromosome:_1	AUGUSTUS	CDS	79597320	79597613	0.88	+	0	ID=g4334.t1.CDS1;Parent=g4334.t1;
OW387023.1_Nowickia_ferox_genome_assembly,_chromosome:_1	AUGUSTUS	exon	79597320	79597613	.	+	.	ID=g4334.t1.exon1;Parent=g4334.t1;
OW387023.1_Nowickia_ferox_genome_assembly,_chromosome:_1	AUGUSTUS	stop_codon	79597611	79597613	.	+	0	ID=g4334.t1.stop1;Parent=g4334.t1;
OW387023.1_Nowickia_ferox_genome_assembly,_chromosome:_1	AUGUSTUS	gene	79597804	79598268	.	+	.	ID=g4335;
OW387023.1_Nowickia_ferox_genome_assembly,_chromosome:_1	AUGUSTUS	mRNA	79597804	79598268	1	+	.	ID=g4335.t1;Parent=g4335;
OW387023.1_Nowickia_ferox_genome_assembly,_chromosome:_1	AUGUSTUS	start_codon	79597804	79597806	.	+	0	ID=g4335.t1.start1;Parent=g4335.t1;
OW387023.1_Nowickia_ferox_genome_assembly,_chromosome:_1	AUGUSTUS	CDS	79597804	79598268	1	+	0	ID=g4335.t1.CDS1;Parent=g4335.t1;
OW387023.1_Nowickia_ferox_genome_assembly,_chromosome:_1	AUGUSTUS	exon	79597804	79598268	.	+	.	ID=g4335.t1.exon1;Parent=g4335.t1;
OW387023.1_Nowickia_ferox_genome_assembly,_chromosome:_1	AUGUSTUS	stop_codon	79598266	79598268	.	+	0	ID=g4335.t1.stop1;Parent=g4335.t1;
OW387023.1_Nowickia_ferox_genome_assembly,_chromosome:_1	AUGUSTUS	gene	79668404	79672842	.	+	.	ID=g4336;
OW387023.1_Nowickia_ferox_genome_assembly,_chromosome:_1	AUGUSTUS	mRNA	79668404	79672842	0.8	+	.	ID=g4336.t1;Parent=g4336;
OW387023.1_Nowickia_ferox_genome_assembly,_chromosome:_1	AUGUSTUS	start_codon	79668404	79668406	.	+	0	ID=g4336.t1.start1;Parent=g4336.t1;
OW387023.1_Nowickia_ferox_genome_assembly,_chromosome:_1	AUGUSTUS	CDS	79668404	79668979	0.8	+	0	ID=g4336.t1.CDS1;Parent=g4336.t1;
OW387023.1_Nowickia_ferox_genome_assembly,_chromosome:_1	AUGUSTUS	exon	79668404	79668979	.	+	.	ID=g4336.t1.exon1;Parent=g4336.t1;
OW387023.1_Nowickia_ferox_genome_assembly,_chromosome:_1	AUGUSTUS	intron	79668980	79672457	0.8	+	.	ID=g4336.t1.intron1;Parent=g4336.t1;
OW387023.1_Nowickia_ferox_genome_assembly,_chromosome:_1	AUGUSTUS	CDS	79672458	79672555	1	+	0	ID=g4336.t1.CDS2;Parent=g4336.t1;
OW387023.1_Nowickia_ferox_genome_assembly,_chromosome:_1	AUGUSTUS	exon	79672458	79672555	.	+	.	ID=g4336.t1.exon2;Parent=g4336.t1;
OW387023.1_Nowickia_ferox_genome_assembly,_chromosome:_1	AUGUSTUS	intron	79672556	79672724	1	+	.	ID=g4336.t1.intron2;Parent=g4336.t1;
OW387023.1_Nowickia_ferox_genome_assembly,_chromosome:_1	AUGUSTUS	CDS	79672725	79672842	1	+	1	ID=g4336.t1.CDS3;Parent=g4336.t1;
OW387023.1_Nowickia_ferox_genome_assembly,_chromosome:_1	AUGUSTUS	exon	79672725	79672842	.	+	.	ID=g4336.t1.exon3;Parent=g4336.t1;
OW387023.1_Nowickia_ferox_genome_assembly,_chromosome:_1	AUGUSTUS	stop_codon	79672840	79672842	.	+	0	ID=g4336.t1.stop1;Parent=g4336.t1;
OW387023.1_Nowickia_ferox_genome_assembly,_chromosome:_1	AUGUSTUS	gene	79671862	79672209	.	+	.	ID=g4337;
OW387023.1_Nowickia_ferox_genome_assembly,_chromosome:_1	AUGUSTUS	mRNA	79671862	79672209	0.72	+	.	ID=g4337.t1;Parent=g4337;
OW387023.1_Nowickia_ferox_genome_assembly,_chromosome:_1	AUGUSTUS	start_codon	79671862	79671864	.	+	0	ID=g4337.t1.start1;Parent=g4337.t1;
OW387023.1_Nowickia_ferox_genome_assembly,_chromosome:_1	AUGUSTUS	CDS	79671862	79672209	0.72	+	0	ID=g4337.t1.CDS1;Parent=g4337.t1;
OW387023.1_Nowickia_ferox_genome_assembly,_chromosome:_1	AUGUSTUS	exon	79671862	79672209	.	+	.	ID=g4337.t1.exon1;Parent=g4337.t1;
OW387023.1_Nowickia_ferox_genome_assembly,_chromosome:_1	AUGUSTUS	stop_codon	79672207	79672209	.	+	0	ID=g4337.t1.stop1;Parent=g4337.t1;
OW387023.1_Nowickia_ferox_genome_assembly,_chromosome:_1	AUGUSTUS	gene	79672881	79675601	.	+	.	ID=g4338;
OW387023.1_Nowickia_ferox_genome_assembly,_chromosome:_1	AUGUSTUS	mRNA	79672881	79675601	0.34	+	.	ID=g4338.t1;Parent=g4338;
OW387023.1_Nowickia_ferox_genome_assembly,_chromosome:_1	AUGUSTUS	start_codon	79672881	79672883	.	+	0	ID=g4338.t1.start1;Parent=g4338.t1;
OW387023.1_Nowickia_ferox_genome_assembly,_chromosome:_1	AUGUSTUS	CDS	79672881	79673907	1	+	0	ID=g4338.t1.CDS1;Parent=g4338.t1;
OW387023.1_Nowickia_ferox_genome_assembly,_chromosome:_1	AUGUSTUS	exon	79672881	79673907	.	+	.	ID=g4338.t1.exon1;Parent=g4338.t1;
OW387023.1_Nowickia_ferox_genome_assembly,_chromosome:_1	AUGUSTUS	intron	79673908	79674022	0.99	+	.	ID=g4338.t1.intron1;Parent=g4338.t1;
OW387023.1_Nowickia_ferox_genome_assembly,_chromosome:_1	AUGUSTUS	CDS	79674023	79674971	0.36	+	2	ID=g4338.t1.CDS2;Parent=g4338.t1;
OW387023.1_Nowickia_ferox_genome_assembly,_chromosome:_1	AUGUSTUS	exon	79674023	79674971	.	+	.	ID=g4338.t1.exon2;Parent=g4338.t1;
OW387023.1_Nowickia_ferox_genome_assembly,_chromosome:_1	AUGUSTUS	intron	79674972	79675258	0.34	+	.	ID=g4338.t1.intron2;Parent=g4338.t1;
OW387023.1_Nowickia_ferox_genome_assembly,_chromosome:_1	AUGUSTUS	CDS	79675259	79675601	0.34	+	1	ID=g4338.t1.CDS3;Parent=g4338.t1;
OW387023.1_Nowickia_ferox_genome_assembly,_chromosome:_1	AUGUSTUS	exon	79675259	79675601	.	+	.	ID=g4338.t1.exon3;Parent=g4338.t1;
OW387023.1_Nowickia_ferox_genome_assembly,_chromosome:_1	AUGUSTUS	stop_codon	79675599	79675601	.	+	0	ID=g4338.t1.stop1;Parent=g4338.t1;
OW387023.1_Nowickia_ferox_genome_assembly,_chromosome:_1	AUGUSTUS	gene	79688366	79689362	.	+	.	ID=g4339;
OW387023.1_Nowickia_ferox_genome_assembly,_chromosome:_1	AUGUSTUS	mRNA	79688366	79689362	0.81	+	.	ID=g4339.t1;Parent=g4339;
OW387023.1_Nowickia_ferox_genome_assembly,_chromosome:_1	AUGUSTUS	start_codon	79688366	79688368	.	+	0	ID=g4339.t1.start1;Parent=g4339.t1;
OW387023.1_Nowickia_ferox_genome_assembly,_chromosome:_1	AUGUSTUS	CDS	79688366	79688450	0.81	+	0	ID=g4339.t1.CDS1;Parent=g4339.t1;
OW387023.1_Nowickia_ferox_genome_assembly,_chromosome:_1	AUGUSTUS	exon	79688366	79688450	.	+	.	ID=g4339.t1.exon1;Parent=g4339.t1;
OW387023.1_Nowickia_ferox_genome_assembly,_chromosome:_1	AUGUSTUS	intron	79688451	79688536	0.81	+	.	ID=g4339.t1.intron1;Parent=g4339.t1;
OW387023.1_Nowickia_ferox_genome_assembly,_chromosome:_1	AUGUSTUS	CDS	79688537	79688580	0.97	+	2	ID=g4339.t1.CDS2;Parent=g4339.t1;
OW387023.1_Nowickia_ferox_genome_assembly,_chromosome:_1	AUGUSTUS	exon	79688537	79688580	.	+	.	ID=g4339.t1.exon2;Parent=g4339.t1;
OW387023.1_Nowickia_ferox_genome_assembly,_chromosome:_1	AUGUSTUS	intron	79688581	79688990	1	+	.	ID=g4339.t1.intron2;Parent=g4339.t1;
OW387023.1_Nowickia_ferox_genome_assembly,_chromosome:_1	AUGUSTUS	CDS	79688991	79689362	1	+	0	ID=g4339.t1.CDS3;Parent=g4339.t1;
OW387023.1_Nowickia_ferox_genome_assembly,_chromosome:_1	AUGUSTUS	exon	79688991	79689362	.	+	.	ID=g4339.t1.exon3;Parent=g4339.t1;
OW387023.1_Nowickia_ferox_genome_assembly,_chromosome:_1	AUGUSTUS	stop_codon	79689360	79689362	.	+	0	ID=g4339.t1.stop1;Parent=g4339.t1;
OW387023.1_Nowickia_ferox_genome_assembly,_chromosome:_1	AUGUSTUS	gene	79752501	79752842	.	-	.	ID=g4340;
OW387023.1_Nowickia_ferox_genome_assembly,_chromosome:_1	AUGUSTUS	mRNA	79752501	79752842	1	-	.	ID=g4340.t1;Parent=g4340;
OW387023.1_Nowickia_ferox_genome_assembly,_chromosome:_1	AUGUSTUS	stop_codon	79752501	79752503	.	-	0	ID=g4340.t1.stop1;Parent=g4340.t1;
OW387023.1_Nowickia_ferox_genome_assembly,_chromosome:_1	AUGUSTUS	CDS	79752501	79752842	1	-	0	ID=g4340.t1.CDS1;Parent=g4340.t1;
OW387023.1_Nowickia_ferox_genome_assembly,_chromosome:_1	AUGUSTUS	exon	79752501	79752842	.	-	.	ID=g4340.t1.exon1;Parent=g4340.t1;
OW387023.1_Nowickia_ferox_genome_assembly,_chromosome:_1	AUGUSTUS	start_codon	79752840	79752842	.	-	0	ID=g4340.t1.start1;Parent=g4340.t1;
OW387023.1_Nowickia_ferox_genome_assembly,_chromosome:_1	AUGUSTUS	gene	79819940	79820263	.	-	.	ID=g4341;
OW387023.1_Nowickia_ferox_genome_assembly,_chromosome:_1	AUGUSTUS	mRNA	79819940	79820263	1	-	.	ID=g4341.t1;Parent=g4341;
OW387023.1_Nowickia_ferox_genome_assembly,_chromosome:_1	AUGUSTUS	stop_codon	79819940	79819942	.	-	0	ID=g4341.t1.stop1;Parent=g4341.t1;
OW387023.1_Nowickia_ferox_genome_assembly,_chromosome:_1	AUGUSTUS	CDS	79819940	79820263	1	-	0	ID=g4341.t1.CDS1;Parent=g4341.t1;
OW387023.1_Nowickia_ferox_genome_assembly,_chromosome:_1	AUGUSTUS	exon	79819940	79820263	.	-	.	ID=g4341.t1.exon1;Parent=g4341.t1;
OW387023.1_Nowickia_ferox_genome_assembly,_chromosome:_1	AUGUSTUS	start_codon	79820261	79820263	.	-	0	ID=g4341.t1.start1;Parent=g4341.t1;
OW387023.1_Nowickia_ferox_genome_assembly,_chromosome:_1	AUGUSTUS	gene	79825476	79826231	.	+	.	ID=g4342;
OW387023.1_Nowickia_ferox_genome_assembly,_chromosome:_1	AUGUSTUS	mRNA	79825476	79826231	1	+	.	ID=g4342.t1;Parent=g4342;
OW387023.1_Nowickia_ferox_genome_assembly,_chromosome:_1	AUGUSTUS	start_codon	79825476	79825478	.	+	0	ID=g4342.t1.start1;Parent=g4342.t1;
OW387023.1_Nowickia_ferox_genome_assembly,_chromosome:_1	AUGUSTUS	CDS	79825476	79826231	1	+	0	ID=g4342.t1.CDS1;Parent=g4342.t1;
OW387023.1_Nowickia_ferox_genome_assembly,_chromosome:_1	AUGUSTUS	exon	79825476	79826231	.	+	.	ID=g4342.t1.exon1;Parent=g4342.t1;
OW387023.1_Nowickia_ferox_genome_assembly,_chromosome:_1	AUGUSTUS	stop_codon	79826229	79826231	.	+	0	ID=g4342.t1.stop1;Parent=g4342.t1;
OW387023.1_Nowickia_ferox_genome_assembly,_chromosome:_1	AUGUSTUS	gene	79854326	79854718	.	-	.	ID=g4343;
OW387023.1_Nowickia_ferox_genome_assembly,_chromosome:_1	AUGUSTUS	mRNA	79854326	79854616	1	-	.	ID=g4343.t1;Parent=g4343;
OW387023.1_Nowickia_ferox_genome_assembly,_chromosome:_1	AUGUSTUS	stop_codon	79854326	79854328	.	-	0	ID=g4343.t1.stop1;Parent=g4343.t1;
OW387023.1_Nowickia_ferox_genome_assembly,_chromosome:_1	AUGUSTUS	CDS	79854326	79854616	1	-	0	ID=g4343.t1.CDS1;Parent=g4343.t1;
OW387023.1_Nowickia_ferox_genome_assembly,_chromosome:_1	AUGUSTUS	exon	79854326	79854616	.	-	.	ID=g4343.t1.exon1;Parent=g4343.t1;
OW387023.1_Nowickia_ferox_genome_assembly,_chromosome:_1	AUGUSTUS	start_codon	79854614	79854616	.	-	0	ID=g4343.t1.start1;Parent=g4343.t1;
OW387023.1_Nowickia_ferox_genome_assembly,_chromosome:_1	GeneMark.hmm3	mRNA	79854326	79854718	.	-	.	ID=g4343.t2;Parent=g4343;
OW387023.1_Nowickia_ferox_genome_assembly,_chromosome:_1	GeneMark.hmm3	CDS	79854326	79854718	.	-	0	ID=g4343.t2.CDS1;Parent=g4343.t2;
OW387023.1_Nowickia_ferox_genome_assembly,_chromosome:_1	GeneMark.hmm3	exon	79854326	79854718	.	-	0	ID=g4343.t2.exon1;Parent=g4343.t2;
OW387023.1_Nowickia_ferox_genome_assembly,_chromosome:_1	AUGUSTUS	gene	79854693	79855136	.	-	.	ID=g4344;
OW387023.1_Nowickia_ferox_genome_assembly,_chromosome:_1	AUGUSTUS	mRNA	79854693	79855136	1	-	.	ID=g4344.t1;Parent=g4344;
OW387023.1_Nowickia_ferox_genome_assembly,_chromosome:_1	AUGUSTUS	stop_codon	79854693	79854695	.	-	0	ID=g4344.t1.stop1;Parent=g4344.t1;
OW387023.1_Nowickia_ferox_genome_assembly,_chromosome:_1	AUGUSTUS	CDS	79854693	79855136	1	-	0	ID=g4344.t1.CDS1;Parent=g4344.t1;
OW387023.1_Nowickia_ferox_genome_assembly,_chromosome:_1	AUGUSTUS	exon	79854693	79855136	.	-	.	ID=g4344.t1.exon1;Parent=g4344.t1;
OW387023.1_Nowickia_ferox_genome_assembly,_chromosome:_1	AUGUSTUS	start_codon	79855134	79855136	.	-	0	ID=g4344.t1.start1;Parent=g4344.t1;
OW387023.1_Nowickia_ferox_genome_assembly,_chromosome:_1	AUGUSTUS	gene	79855172	79855666	.	-	.	ID=g4345;
OW387023.1_Nowickia_ferox_genome_assembly,_chromosome:_1	AUGUSTUS	mRNA	79855172	79855666	1	-	.	ID=g4345.t1;Parent=g4345;
OW387023.1_Nowickia_ferox_genome_assembly,_chromosome:_1	AUGUSTUS	stop_codon	79855172	79855174	.	-	0	ID=g4345.t1.stop1;Parent=g4345.t1;
OW387023.1_Nowickia_ferox_genome_assembly,_chromosome:_1	AUGUSTUS	CDS	79855172	79855666	1	-	0	ID=g4345.t1.CDS1;Parent=g4345.t1;
OW387023.1_Nowickia_ferox_genome_assembly,_chromosome:_1	AUGUSTUS	exon	79855172	79855666	.	-	.	ID=g4345.t1.exon1;Parent=g4345.t1;
OW387023.1_Nowickia_ferox_genome_assembly,_chromosome:_1	AUGUSTUS	start_codon	79855664	79855666	.	-	0	ID=g4345.t1.start1;Parent=g4345.t1;
OW387023.1_Nowickia_ferox_genome_assembly,_chromosome:_1	AUGUSTUS	gene	79882228	79882738	.	+	.	ID=g4346;
OW387023.1_Nowickia_ferox_genome_assembly,_chromosome:_1	AUGUSTUS	mRNA	79882228	79882738	0.97	+	.	ID=g4346.t1;Parent=g4346;
OW387023.1_Nowickia_ferox_genome_assembly,_chromosome:_1	AUGUSTUS	start_codon	79882228	79882230	.	+	0	ID=g4346.t1.start1;Parent=g4346.t1;
OW387023.1_Nowickia_ferox_genome_assembly,_chromosome:_1	AUGUSTUS	CDS	79882228	79882243	0.97	+	0	ID=g4346.t1.CDS1;Parent=g4346.t1;
OW387023.1_Nowickia_ferox_genome_assembly,_chromosome:_1	AUGUSTUS	exon	79882228	79882243	.	+	.	ID=g4346.t1.exon1;Parent=g4346.t1;
OW387023.1_Nowickia_ferox_genome_assembly,_chromosome:_1	AUGUSTUS	intron	79882244	79882444	0.97	+	.	ID=g4346.t1.intron1;Parent=g4346.t1;
OW387023.1_Nowickia_ferox_genome_assembly,_chromosome:_1	AUGUSTUS	CDS	79882445	79882517	0.97	+	2	ID=g4346.t1.CDS2;Parent=g4346.t1;
OW387023.1_Nowickia_ferox_genome_assembly,_chromosome:_1	AUGUSTUS	exon	79882445	79882517	.	+	.	ID=g4346.t1.exon2;Parent=g4346.t1;
OW387023.1_Nowickia_ferox_genome_assembly,_chromosome:_1	AUGUSTUS	intron	79882518	79882569	1	+	.	ID=g4346.t1.intron2;Parent=g4346.t1;
OW387023.1_Nowickia_ferox_genome_assembly,_chromosome:_1	AUGUSTUS	CDS	79882570	79882738	1	+	1	ID=g4346.t1.CDS3;Parent=g4346.t1;
OW387023.1_Nowickia_ferox_genome_assembly,_chromosome:_1	AUGUSTUS	exon	79882570	79882738	.	+	.	ID=g4346.t1.exon3;Parent=g4346.t1;
OW387023.1_Nowickia_ferox_genome_assembly,_chromosome:_1	AUGUSTUS	stop_codon	79882736	79882738	.	+	0	ID=g4346.t1.stop1;Parent=g4346.t1;
OW387023.1_Nowickia_ferox_genome_assembly,_chromosome:_1	AUGUSTUS	gene	79882839	79883697	.	+	.	ID=g4347;
OW387023.1_Nowickia_ferox_genome_assembly,_chromosome:_1	AUGUSTUS	mRNA	79882839	79883697	1	+	.	ID=g4347.t1;Parent=g4347;
OW387023.1_Nowickia_ferox_genome_assembly,_chromosome:_1	AUGUSTUS	start_codon	79882839	79882841	.	+	0	ID=g4347.t1.start1;Parent=g4347.t1;
OW387023.1_Nowickia_ferox_genome_assembly,_chromosome:_1	AUGUSTUS	CDS	79882839	79883009	1	+	0	ID=g4347.t1.CDS1;Parent=g4347.t1;
OW387023.1_Nowickia_ferox_genome_assembly,_chromosome:_1	AUGUSTUS	exon	79882839	79883009	.	+	.	ID=g4347.t1.exon1;Parent=g4347.t1;
OW387023.1_Nowickia_ferox_genome_assembly,_chromosome:_1	AUGUSTUS	intron	79883010	79883069	1	+	.	ID=g4347.t1.intron1;Parent=g4347.t1;
OW387023.1_Nowickia_ferox_genome_assembly,_chromosome:_1	AUGUSTUS	CDS	79883070	79883214	1	+	0	ID=g4347.t1.CDS2;Parent=g4347.t1;
OW387023.1_Nowickia_ferox_genome_assembly,_chromosome:_1	AUGUSTUS	exon	79883070	79883214	.	+	.	ID=g4347.t1.exon2;Parent=g4347.t1;
OW387023.1_Nowickia_ferox_genome_assembly,_chromosome:_1	AUGUSTUS	intron	79883215	79883323	1	+	.	ID=g4347.t1.intron2;Parent=g4347.t1;
OW387023.1_Nowickia_ferox_genome_assembly,_chromosome:_1	AUGUSTUS	CDS	79883324	79883697	1	+	2	ID=g4347.t1.CDS3;Parent=g4347.t1;
OW387023.1_Nowickia_ferox_genome_assembly,_chromosome:_1	AUGUSTUS	exon	79883324	79883697	.	+	.	ID=g4347.t1.exon3;Parent=g4347.t1;
OW387023.1_Nowickia_ferox_genome_assembly,_chromosome:_1	AUGUSTUS	stop_codon	79883695	79883697	.	+	0	ID=g4347.t1.stop1;Parent=g4347.t1;
OW387023.1_Nowickia_ferox_genome_assembly,_chromosome:_1	AUGUSTUS	gene	79883909	79884676	.	-	.	ID=g4348;
OW387023.1_Nowickia_ferox_genome_assembly,_chromosome:_1	AUGUSTUS	mRNA	79883909	79884676	0.99	-	.	ID=g4348.t1;Parent=g4348;
OW387023.1_Nowickia_ferox_genome_assembly,_chromosome:_1	AUGUSTUS	stop_codon	79883909	79883911	.	-	0	ID=g4348.t1.stop1;Parent=g4348.t1;
OW387023.1_Nowickia_ferox_genome_assembly,_chromosome:_1	AUGUSTUS	CDS	79883909	79883948	0.99	-	1	ID=g4348.t1.CDS1;Parent=g4348.t1;
OW387023.1_Nowickia_ferox_genome_assembly,_chromosome:_1	AUGUSTUS	exon	79883909	79883948	.	-	.	ID=g4348.t1.exon1;Parent=g4348.t1;
OW387023.1_Nowickia_ferox_genome_assembly,_chromosome:_1	AUGUSTUS	intron	79883949	79884005	0.99	-	.	ID=g4348.t1.intron1;Parent=g4348.t1;
OW387023.1_Nowickia_ferox_genome_assembly,_chromosome:_1	AUGUSTUS	CDS	79884006	79884676	0.99	-	0	ID=g4348.t1.CDS2;Parent=g4348.t1;
OW387023.1_Nowickia_ferox_genome_assembly,_chromosome:_1	AUGUSTUS	exon	79884006	79884676	.	-	.	ID=g4348.t1.exon2;Parent=g4348.t1;
OW387023.1_Nowickia_ferox_genome_assembly,_chromosome:_1	AUGUSTUS	start_codon	79884674	79884676	.	-	0	ID=g4348.t1.start1;Parent=g4348.t1;
OW387023.1_Nowickia_ferox_genome_assembly,_chromosome:_1	AUGUSTUS	gene	79943924	79944449	.	+	.	ID=g4349;
OW387023.1_Nowickia_ferox_genome_assembly,_chromosome:_1	AUGUSTUS	mRNA	79943924	79944449	0.93	+	.	ID=g4349.t1;Parent=g4349;
OW387023.1_Nowickia_ferox_genome_assembly,_chromosome:_1	AUGUSTUS	start_codon	79943924	79943926	.	+	0	ID=g4349.t1.start1;Parent=g4349.t1;
OW387023.1_Nowickia_ferox_genome_assembly,_chromosome:_1	AUGUSTUS	CDS	79943924	79944026	0.94	+	0	ID=g4349.t1.CDS1;Parent=g4349.t1;
OW387023.1_Nowickia_ferox_genome_assembly,_chromosome:_1	AUGUSTUS	exon	79943924	79944026	.	+	.	ID=g4349.t1.exon1;Parent=g4349.t1;
OW387023.1_Nowickia_ferox_genome_assembly,_chromosome:_1	AUGUSTUS	intron	79944027	79944090	0.94	+	.	ID=g4349.t1.intron1;Parent=g4349.t1;
OW387023.1_Nowickia_ferox_genome_assembly,_chromosome:_1	AUGUSTUS	CDS	79944091	79944449	0.99	+	2	ID=g4349.t1.CDS2;Parent=g4349.t1;
OW387023.1_Nowickia_ferox_genome_assembly,_chromosome:_1	AUGUSTUS	exon	79944091	79944449	.	+	.	ID=g4349.t1.exon2;Parent=g4349.t1;
OW387023.1_Nowickia_ferox_genome_assembly,_chromosome:_1	AUGUSTUS	stop_codon	79944447	79944449	.	+	0	ID=g4349.t1.stop1;Parent=g4349.t1;
OW387023.1_Nowickia_ferox_genome_assembly,_chromosome:_1	AUGUSTUS	gene	79944519	79945083	.	+	.	ID=g4350;
OW387023.1_Nowickia_ferox_genome_assembly,_chromosome:_1	AUGUSTUS	mRNA	79944519	79945083	1	+	.	ID=g4350.t1;Parent=g4350;
OW387023.1_Nowickia_ferox_genome_assembly,_chromosome:_1	AUGUSTUS	start_codon	79944519	79944521	.	+	0	ID=g4350.t1.start1;Parent=g4350.t1;
OW387023.1_Nowickia_ferox_genome_assembly,_chromosome:_1	AUGUSTUS	CDS	79944519	79944654	1	+	0	ID=g4350.t1.CDS1;Parent=g4350.t1;
OW387023.1_Nowickia_ferox_genome_assembly,_chromosome:_1	AUGUSTUS	exon	79944519	79944654	.	+	.	ID=g4350.t1.exon1;Parent=g4350.t1;
OW387023.1_Nowickia_ferox_genome_assembly,_chromosome:_1	AUGUSTUS	intron	79944655	79944715	1	+	.	ID=g4350.t1.intron1;Parent=g4350.t1;
OW387023.1_Nowickia_ferox_genome_assembly,_chromosome:_1	AUGUSTUS	CDS	79944716	79945083	1	+	2	ID=g4350.t1.CDS2;Parent=g4350.t1;
OW387023.1_Nowickia_ferox_genome_assembly,_chromosome:_1	AUGUSTUS	exon	79944716	79945083	.	+	.	ID=g4350.t1.exon2;Parent=g4350.t1;
OW387023.1_Nowickia_ferox_genome_assembly,_chromosome:_1	AUGUSTUS	stop_codon	79945081	79945083	.	+	0	ID=g4350.t1.stop1;Parent=g4350.t1;
OW387023.1_Nowickia_ferox_genome_assembly,_chromosome:_1	AUGUSTUS	gene	79945254	79945580	.	-	.	ID=g4351;
OW387023.1_Nowickia_ferox_genome_assembly,_chromosome:_1	AUGUSTUS	mRNA	79945254	79945580	1	-	.	ID=g4351.t1;Parent=g4351;
OW387023.1_Nowickia_ferox_genome_assembly,_chromosome:_1	AUGUSTUS	stop_codon	79945254	79945256	.	-	0	ID=g4351.t1.stop1;Parent=g4351.t1;
OW387023.1_Nowickia_ferox_genome_assembly,_chromosome:_1	AUGUSTUS	CDS	79945254	79945580	1	-	0	ID=g4351.t1.CDS1;Parent=g4351.t1;
OW387023.1_Nowickia_ferox_genome_assembly,_chromosome:_1	AUGUSTUS	exon	79945254	79945580	.	-	.	ID=g4351.t1.exon1;Parent=g4351.t1;
OW387023.1_Nowickia_ferox_genome_assembly,_chromosome:_1	AUGUSTUS	start_codon	79945578	79945580	.	-	0	ID=g4351.t1.start1;Parent=g4351.t1;
OW387023.1_Nowickia_ferox_genome_assembly,_chromosome:_1	AUGUSTUS	gene	79945632	79946030	.	-	.	ID=g4352;
OW387023.1_Nowickia_ferox_genome_assembly,_chromosome:_1	AUGUSTUS	mRNA	79945632	79946030	1	-	.	ID=g4352.t1;Parent=g4352;
OW387023.1_Nowickia_ferox_genome_assembly,_chromosome:_1	AUGUSTUS	stop_codon	79945632	79945634	.	-	0	ID=g4352.t1.stop1;Parent=g4352.t1;
OW387023.1_Nowickia_ferox_genome_assembly,_chromosome:_1	AUGUSTUS	CDS	79945632	79946030	1	-	0	ID=g4352.t1.CDS1;Parent=g4352.t1;
OW387023.1_Nowickia_ferox_genome_assembly,_chromosome:_1	AUGUSTUS	exon	79945632	79946030	.	-	.	ID=g4352.t1.exon1;Parent=g4352.t1;
OW387023.1_Nowickia_ferox_genome_assembly,_chromosome:_1	AUGUSTUS	start_codon	79946028	79946030	.	-	0	ID=g4352.t1.start1;Parent=g4352.t1;
OW387023.1_Nowickia_ferox_genome_assembly,_chromosome:_1	AUGUSTUS	gene	79974032	79975622	.	+	.	ID=g4353;
OW387023.1_Nowickia_ferox_genome_assembly,_chromosome:_1	AUGUSTUS	mRNA	79974032	79975622	1	+	.	ID=g4353.t1;Parent=g4353;
OW387023.1_Nowickia_ferox_genome_assembly,_chromosome:_1	AUGUSTUS	start_codon	79974032	79974034	.	+	0	ID=g4353.t1.start1;Parent=g4353.t1;
OW387023.1_Nowickia_ferox_genome_assembly,_chromosome:_1	AUGUSTUS	CDS	79974032	79974049	1	+	0	ID=g4353.t1.CDS1;Parent=g4353.t1;
OW387023.1_Nowickia_ferox_genome_assembly,_chromosome:_1	AUGUSTUS	exon	79974032	79974049	.	+	.	ID=g4353.t1.exon1;Parent=g4353.t1;
OW387023.1_Nowickia_ferox_genome_assembly,_chromosome:_1	AUGUSTUS	intron	79974050	79974124	1	+	.	ID=g4353.t1.intron1;Parent=g4353.t1;
OW387023.1_Nowickia_ferox_genome_assembly,_chromosome:_1	AUGUSTUS	CDS	79974125	79974227	1	+	0	ID=g4353.t1.CDS2;Parent=g4353.t1;
OW387023.1_Nowickia_ferox_genome_assembly,_chromosome:_1	AUGUSTUS	exon	79974125	79974227	.	+	.	ID=g4353.t1.exon2;Parent=g4353.t1;
OW387023.1_Nowickia_ferox_genome_assembly,_chromosome:_1	AUGUSTUS	intron	79974228	79974297	1	+	.	ID=g4353.t1.intron2;Parent=g4353.t1;
OW387023.1_Nowickia_ferox_genome_assembly,_chromosome:_1	AUGUSTUS	CDS	79974298	79975259	1	+	2	ID=g4353.t1.CDS3;Parent=g4353.t1;
OW387023.1_Nowickia_ferox_genome_assembly,_chromosome:_1	AUGUSTUS	exon	79974298	79975259	.	+	.	ID=g4353.t1.exon3;Parent=g4353.t1;
OW387023.1_Nowickia_ferox_genome_assembly,_chromosome:_1	AUGUSTUS	intron	79975260	79975544	1	+	.	ID=g4353.t1.intron3;Parent=g4353.t1;
OW387023.1_Nowickia_ferox_genome_assembly,_chromosome:_1	AUGUSTUS	CDS	79975545	79975622	1	+	0	ID=g4353.t1.CDS4;Parent=g4353.t1;
OW387023.1_Nowickia_ferox_genome_assembly,_chromosome:_1	AUGUSTUS	exon	79975545	79975622	.	+	.	ID=g4353.t1.exon4;Parent=g4353.t1;
OW387023.1_Nowickia_ferox_genome_assembly,_chromosome:_1	AUGUSTUS	stop_codon	79975620	79975622	.	+	0	ID=g4353.t1.stop1;Parent=g4353.t1;
OW387023.1_Nowickia_ferox_genome_assembly,_chromosome:_1	GeneMark.hmm3	mRNA	79974032	79975277	.	+	.	ID=g4353.t2;Parent=g4353;
OW387023.1_Nowickia_ferox_genome_assembly,_chromosome:_1	GeneMark.hmm3	start_codon	79974032	79974034	.	+	0	ID=g4353.t2.start1;Parent=g4353.t2;
OW387023.1_Nowickia_ferox_genome_assembly,_chromosome:_1	GeneMark.hmm3	CDS	79974032	79974049	.	+	0	ID=g4353.t2.CDS1;Parent=g4353.t2;
OW387023.1_Nowickia_ferox_genome_assembly,_chromosome:_1	GeneMark.hmm3	exon	79974032	79974049	0	+	.	ID=g4353.t2.exon1;Parent=g4353.t2;
OW387023.1_Nowickia_ferox_genome_assembly,_chromosome:_1	GeneMark.hmm3	intron	79974050	79974124	.	+	0	ID=g4353.t2.intron1;Parent=g4353.t2;
OW387023.1_Nowickia_ferox_genome_assembly,_chromosome:_1	GeneMark.hmm3	CDS	79974125	79974227	.	+	0	ID=g4353.t2.CDS2;Parent=g4353.t2;
OW387023.1_Nowickia_ferox_genome_assembly,_chromosome:_1	GeneMark.hmm3	exon	79974125	79974227	0	+	.	ID=g4353.t2.exon2;Parent=g4353.t2;
OW387023.1_Nowickia_ferox_genome_assembly,_chromosome:_1	GeneMark.hmm3	intron	79974228	79974297	.	+	2	ID=g4353.t2.intron2;Parent=g4353.t2;
OW387023.1_Nowickia_ferox_genome_assembly,_chromosome:_1	GeneMark.hmm3	CDS	79974298	79975277	.	+	2	ID=g4353.t2.CDS3;Parent=g4353.t2;
OW387023.1_Nowickia_ferox_genome_assembly,_chromosome:_1	GeneMark.hmm3	exon	79974298	79975277	0	+	.	ID=g4353.t2.exon3;Parent=g4353.t2;
OW387023.1_Nowickia_ferox_genome_assembly,_chromosome:_1	GeneMark.hmm3	stop_codon	79975275	79975277	.	+	0	ID=g4353.t2.stop1;Parent=g4353.t2;
OW387023.1_Nowickia_ferox_genome_assembly,_chromosome:_1	AUGUSTUS	gene	79983445	79984485	.	-	.	ID=g4354;
OW387023.1_Nowickia_ferox_genome_assembly,_chromosome:_1	AUGUSTUS	mRNA	79983445	79984485	1	-	.	ID=g4354.t1;Parent=g4354;
OW387023.1_Nowickia_ferox_genome_assembly,_chromosome:_1	AUGUSTUS	stop_codon	79983445	79983447	.	-	0	ID=g4354.t1.stop1;Parent=g4354.t1;
OW387023.1_Nowickia_ferox_genome_assembly,_chromosome:_1	AUGUSTUS	CDS	79983445	79984485	1	-	0	ID=g4354.t1.CDS1;Parent=g4354.t1;
OW387023.1_Nowickia_ferox_genome_assembly,_chromosome:_1	AUGUSTUS	exon	79983445	79984485	.	-	.	ID=g4354.t1.exon1;Parent=g4354.t1;
OW387023.1_Nowickia_ferox_genome_assembly,_chromosome:_1	AUGUSTUS	start_codon	79984483	79984485	.	-	0	ID=g4354.t1.start1;Parent=g4354.t1;
OW387023.1_Nowickia_ferox_genome_assembly,_chromosome:_1	AUGUSTUS	gene	80013694	80014032	.	-	.	ID=g4355;
OW387023.1_Nowickia_ferox_genome_assembly,_chromosome:_1	AUGUSTUS	mRNA	80013694	80014032	1	-	.	ID=g4355.t1;Parent=g4355;
OW387023.1_Nowickia_ferox_genome_assembly,_chromosome:_1	AUGUSTUS	stop_codon	80013694	80013696	.	-	0	ID=g4355.t1.stop1;Parent=g4355.t1;
OW387023.1_Nowickia_ferox_genome_assembly,_chromosome:_1	AUGUSTUS	CDS	80013694	80014032	1	-	0	ID=g4355.t1.CDS1;Parent=g4355.t1;
OW387023.1_Nowickia_ferox_genome_assembly,_chromosome:_1	AUGUSTUS	exon	80013694	80014032	.	-	.	ID=g4355.t1.exon1;Parent=g4355.t1;
OW387023.1_Nowickia_ferox_genome_assembly,_chromosome:_1	AUGUSTUS	start_codon	80014030	80014032	.	-	0	ID=g4355.t1.start1;Parent=g4355.t1;
OW387023.1_Nowickia_ferox_genome_assembly,_chromosome:_1	AUGUSTUS	gene	80014108	80014377	.	-	.	ID=g4356;
OW387023.1_Nowickia_ferox_genome_assembly,_chromosome:_1	AUGUSTUS	mRNA	80014108	80014377	1	-	.	ID=g4356.t1;Parent=g4356;
OW387023.1_Nowickia_ferox_genome_assembly,_chromosome:_1	AUGUSTUS	stop_codon	80014108	80014110	.	-	0	ID=g4356.t1.stop1;Parent=g4356.t1;
OW387023.1_Nowickia_ferox_genome_assembly,_chromosome:_1	AUGUSTUS	CDS	80014108	80014377	1	-	0	ID=g4356.t1.CDS1;Parent=g4356.t1;
OW387023.1_Nowickia_ferox_genome_assembly,_chromosome:_1	AUGUSTUS	exon	80014108	80014377	.	-	.	ID=g4356.t1.exon1;Parent=g4356.t1;
OW387023.1_Nowickia_ferox_genome_assembly,_chromosome:_1	AUGUSTUS	start_codon	80014375	80014377	.	-	0	ID=g4356.t1.start1;Parent=g4356.t1;
OW387023.1_Nowickia_ferox_genome_assembly,_chromosome:_1	AUGUSTUS	gene	80014596	80015685	.	-	.	ID=g4357;
OW387023.1_Nowickia_ferox_genome_assembly,_chromosome:_1	AUGUSTUS	mRNA	80014596	80015685	0.56	-	.	ID=g4357.t1;Parent=g4357;
OW387023.1_Nowickia_ferox_genome_assembly,_chromosome:_1	AUGUSTUS	stop_codon	80014596	80014598	.	-	0	ID=g4357.t1.stop1;Parent=g4357.t1;
OW387023.1_Nowickia_ferox_genome_assembly,_chromosome:_1	AUGUSTUS	CDS	80014596	80014808	0.57	-	0	ID=g4357.t1.CDS1;Parent=g4357.t1;
OW387023.1_Nowickia_ferox_genome_assembly,_chromosome:_1	AUGUSTUS	exon	80014596	80014808	.	-	.	ID=g4357.t1.exon1;Parent=g4357.t1;
OW387023.1_Nowickia_ferox_genome_assembly,_chromosome:_1	AUGUSTUS	intron	80014809	80015619	0.56	-	.	ID=g4357.t1.intron1;Parent=g4357.t1;
OW387023.1_Nowickia_ferox_genome_assembly,_chromosome:_1	AUGUSTUS	CDS	80015620	80015685	0.84	-	0	ID=g4357.t1.CDS2;Parent=g4357.t1;
OW387023.1_Nowickia_ferox_genome_assembly,_chromosome:_1	AUGUSTUS	exon	80015620	80015685	.	-	.	ID=g4357.t1.exon2;Parent=g4357.t1;
OW387023.1_Nowickia_ferox_genome_assembly,_chromosome:_1	AUGUSTUS	start_codon	80015683	80015685	.	-	0	ID=g4357.t1.start1;Parent=g4357.t1;
OW387023.1_Nowickia_ferox_genome_assembly,_chromosome:_1	AUGUSTUS	gene	80052506	80060254	.	+	.	ID=g4358;
OW387023.1_Nowickia_ferox_genome_assembly,_chromosome:_1	AUGUSTUS	mRNA	80052506	80060254	1	+	.	ID=g4358.t1;Parent=g4358;
OW387023.1_Nowickia_ferox_genome_assembly,_chromosome:_1	AUGUSTUS	start_codon	80052506	80052508	.	+	0	ID=g4358.t1.start1;Parent=g4358.t1;
OW387023.1_Nowickia_ferox_genome_assembly,_chromosome:_1	AUGUSTUS	CDS	80052506	80052538	1	+	0	ID=g4358.t1.CDS1;Parent=g4358.t1;
OW387023.1_Nowickia_ferox_genome_assembly,_chromosome:_1	AUGUSTUS	exon	80052506	80052538	.	+	.	ID=g4358.t1.exon1;Parent=g4358.t1;
OW387023.1_Nowickia_ferox_genome_assembly,_chromosome:_1	AUGUSTUS	intron	80052539	80053402	1	+	.	ID=g4358.t1.intron1;Parent=g4358.t1;
OW387023.1_Nowickia_ferox_genome_assembly,_chromosome:_1	AUGUSTUS	CDS	80053403	80060254	1	+	0	ID=g4358.t1.CDS2;Parent=g4358.t1;
OW387023.1_Nowickia_ferox_genome_assembly,_chromosome:_1	AUGUSTUS	exon	80053403	80060254	.	+	.	ID=g4358.t1.exon2;Parent=g4358.t1;
OW387023.1_Nowickia_ferox_genome_assembly,_chromosome:_1	AUGUSTUS	stop_codon	80060252	80060254	.	+	0	ID=g4358.t1.stop1;Parent=g4358.t1;
OW387023.1_Nowickia_ferox_genome_assembly,_chromosome:_1	AUGUSTUS	gene	80095787	80097408	.	+	.	ID=g4359;
OW387023.1_Nowickia_ferox_genome_assembly,_chromosome:_1	AUGUSTUS	mRNA	80095787	80097408	0.92	+	.	ID=g4359.t1;Parent=g4359;
OW387023.1_Nowickia_ferox_genome_assembly,_chromosome:_1	AUGUSTUS	start_codon	80095787	80095789	.	+	0	ID=g4359.t1.start1;Parent=g4359.t1;
OW387023.1_Nowickia_ferox_genome_assembly,_chromosome:_1	AUGUSTUS	CDS	80095787	80096062	1	+	0	ID=g4359.t1.CDS1;Parent=g4359.t1;
OW387023.1_Nowickia_ferox_genome_assembly,_chromosome:_1	AUGUSTUS	exon	80095787	80096062	.	+	.	ID=g4359.t1.exon1;Parent=g4359.t1;
OW387023.1_Nowickia_ferox_genome_assembly,_chromosome:_1	AUGUSTUS	intron	80096063	80096122	1	+	.	ID=g4359.t1.intron1;Parent=g4359.t1;
OW387023.1_Nowickia_ferox_genome_assembly,_chromosome:_1	AUGUSTUS	CDS	80096123	80096610	1	+	0	ID=g4359.t1.CDS2;Parent=g4359.t1;
OW387023.1_Nowickia_ferox_genome_assembly,_chromosome:_1	AUGUSTUS	exon	80096123	80096610	.	+	.	ID=g4359.t1.exon2;Parent=g4359.t1;
OW387023.1_Nowickia_ferox_genome_assembly,_chromosome:_1	AUGUSTUS	intron	80096611	80096954	0.92	+	.	ID=g4359.t1.intron2;Parent=g4359.t1;
OW387023.1_Nowickia_ferox_genome_assembly,_chromosome:_1	AUGUSTUS	CDS	80096955	80097408	0.92	+	1	ID=g4359.t1.CDS3;Parent=g4359.t1;
OW387023.1_Nowickia_ferox_genome_assembly,_chromosome:_1	AUGUSTUS	exon	80096955	80097408	.	+	.	ID=g4359.t1.exon3;Parent=g4359.t1;
OW387023.1_Nowickia_ferox_genome_assembly,_chromosome:_1	AUGUSTUS	stop_codon	80097406	80097408	.	+	0	ID=g4359.t1.stop1;Parent=g4359.t1;
OW387023.1_Nowickia_ferox_genome_assembly,_chromosome:_1	AUGUSTUS	gene	80109436	80111190	.	+	.	ID=g4360;
OW387023.1_Nowickia_ferox_genome_assembly,_chromosome:_1	AUGUSTUS	mRNA	80109436	80111190	1	+	.	ID=g4360.t1;Parent=g4360;
OW387023.1_Nowickia_ferox_genome_assembly,_chromosome:_1	AUGUSTUS	start_codon	80109436	80109438	.	+	0	ID=g4360.t1.start1;Parent=g4360.t1;
OW387023.1_Nowickia_ferox_genome_assembly,_chromosome:_1	AUGUSTUS	CDS	80109436	80109514	1	+	0	ID=g4360.t1.CDS1;Parent=g4360.t1;
OW387023.1_Nowickia_ferox_genome_assembly,_chromosome:_1	AUGUSTUS	exon	80109436	80109514	.	+	.	ID=g4360.t1.exon1;Parent=g4360.t1;
OW387023.1_Nowickia_ferox_genome_assembly,_chromosome:_1	AUGUSTUS	intron	80109515	80109575	1	+	.	ID=g4360.t1.intron1;Parent=g4360.t1;
OW387023.1_Nowickia_ferox_genome_assembly,_chromosome:_1	AUGUSTUS	CDS	80109576	80109901	1	+	2	ID=g4360.t1.CDS2;Parent=g4360.t1;
OW387023.1_Nowickia_ferox_genome_assembly,_chromosome:_1	AUGUSTUS	exon	80109576	80109901	.	+	.	ID=g4360.t1.exon2;Parent=g4360.t1;
OW387023.1_Nowickia_ferox_genome_assembly,_chromosome:_1	AUGUSTUS	intron	80109902	80109954	1	+	.	ID=g4360.t1.intron2;Parent=g4360.t1;
OW387023.1_Nowickia_ferox_genome_assembly,_chromosome:_1	AUGUSTUS	CDS	80109955	80110169	1	+	0	ID=g4360.t1.CDS3;Parent=g4360.t1;
OW387023.1_Nowickia_ferox_genome_assembly,_chromosome:_1	AUGUSTUS	exon	80109955	80110169	.	+	.	ID=g4360.t1.exon3;Parent=g4360.t1;
OW387023.1_Nowickia_ferox_genome_assembly,_chromosome:_1	AUGUSTUS	intron	80110170	80110565	1	+	.	ID=g4360.t1.intron3;Parent=g4360.t1;
OW387023.1_Nowickia_ferox_genome_assembly,_chromosome:_1	AUGUSTUS	CDS	80110566	80111190	1	+	1	ID=g4360.t1.CDS4;Parent=g4360.t1;
OW387023.1_Nowickia_ferox_genome_assembly,_chromosome:_1	AUGUSTUS	exon	80110566	80111190	.	+	.	ID=g4360.t1.exon4;Parent=g4360.t1;
OW387023.1_Nowickia_ferox_genome_assembly,_chromosome:_1	AUGUSTUS	stop_codon	80111188	80111190	.	+	0	ID=g4360.t1.stop1;Parent=g4360.t1;
OW387023.1_Nowickia_ferox_genome_assembly,_chromosome:_1	AUGUSTUS	gene	80113606	80114025	.	+	.	ID=g4361;
OW387023.1_Nowickia_ferox_genome_assembly,_chromosome:_1	AUGUSTUS	mRNA	80113606	80114025	1	+	.	ID=g4361.t1;Parent=g4361;
OW387023.1_Nowickia_ferox_genome_assembly,_chromosome:_1	AUGUSTUS	start_codon	80113606	80113608	.	+	0	ID=g4361.t1.start1;Parent=g4361.t1;
OW387023.1_Nowickia_ferox_genome_assembly,_chromosome:_1	AUGUSTUS	CDS	80113606	80114025	1	+	0	ID=g4361.t1.CDS1;Parent=g4361.t1;
OW387023.1_Nowickia_ferox_genome_assembly,_chromosome:_1	AUGUSTUS	exon	80113606	80114025	.	+	.	ID=g4361.t1.exon1;Parent=g4361.t1;
OW387023.1_Nowickia_ferox_genome_assembly,_chromosome:_1	AUGUSTUS	stop_codon	80114023	80114025	.	+	0	ID=g4361.t1.stop1;Parent=g4361.t1;
OW387023.1_Nowickia_ferox_genome_assembly,_chromosome:_1	AUGUSTUS	gene	80114305	80119041	.	-	.	ID=g4362;
OW387023.1_Nowickia_ferox_genome_assembly,_chromosome:_1	AUGUSTUS	mRNA	80114305	80119041	0.45	-	.	ID=g4362.t1;Parent=g4362;
OW387023.1_Nowickia_ferox_genome_assembly,_chromosome:_1	AUGUSTUS	stop_codon	80114305	80114307	.	-	0	ID=g4362.t1.stop1;Parent=g4362.t1;
OW387023.1_Nowickia_ferox_genome_assembly,_chromosome:_1	AUGUSTUS	CDS	80114305	80114520	0.49	-	0	ID=g4362.t1.CDS1;Parent=g4362.t1;
OW387023.1_Nowickia_ferox_genome_assembly,_chromosome:_1	AUGUSTUS	exon	80114305	80114520	.	-	.	ID=g4362.t1.exon1;Parent=g4362.t1;
OW387023.1_Nowickia_ferox_genome_assembly,_chromosome:_1	AUGUSTUS	intron	80114521	80118774	0.49	-	.	ID=g4362.t1.intron1;Parent=g4362.t1;
OW387023.1_Nowickia_ferox_genome_assembly,_chromosome:_1	AUGUSTUS	CDS	80118775	80119041	0.66	-	0	ID=g4362.t1.CDS2;Parent=g4362.t1;
OW387023.1_Nowickia_ferox_genome_assembly,_chromosome:_1	AUGUSTUS	exon	80118775	80119041	.	-	.	ID=g4362.t1.exon2;Parent=g4362.t1;
OW387023.1_Nowickia_ferox_genome_assembly,_chromosome:_1	AUGUSTUS	start_codon	80119039	80119041	.	-	0	ID=g4362.t1.start1;Parent=g4362.t1;
OW387023.1_Nowickia_ferox_genome_assembly,_chromosome:_1	AUGUSTUS	gene	80119290	80119895	.	-	.	ID=g4363;
OW387023.1_Nowickia_ferox_genome_assembly,_chromosome:_1	AUGUSTUS	mRNA	80119290	80119895	1	-	.	ID=g4363.t1;Parent=g4363;
OW387023.1_Nowickia_ferox_genome_assembly,_chromosome:_1	AUGUSTUS	stop_codon	80119290	80119292	.	-	0	ID=g4363.t1.stop1;Parent=g4363.t1;
OW387023.1_Nowickia_ferox_genome_assembly,_chromosome:_1	AUGUSTUS	CDS	80119290	80119895	1	-	0	ID=g4363.t1.CDS1;Parent=g4363.t1;
OW387023.1_Nowickia_ferox_genome_assembly,_chromosome:_1	AUGUSTUS	exon	80119290	80119895	.	-	.	ID=g4363.t1.exon1;Parent=g4363.t1;
OW387023.1_Nowickia_ferox_genome_assembly,_chromosome:_1	AUGUSTUS	start_codon	80119893	80119895	.	-	0	ID=g4363.t1.start1;Parent=g4363.t1;
OW387023.1_Nowickia_ferox_genome_assembly,_chromosome:_1	AUGUSTUS	gene	80120253	80122008	.	-	.	ID=g4364;
OW387023.1_Nowickia_ferox_genome_assembly,_chromosome:_1	AUGUSTUS	mRNA	80120253	80122008	1	-	.	ID=g4364.t1;Parent=g4364;
OW387023.1_Nowickia_ferox_genome_assembly,_chromosome:_1	AUGUSTUS	stop_codon	80120253	80120255	.	-	0	ID=g4364.t1.stop1;Parent=g4364.t1;
OW387023.1_Nowickia_ferox_genome_assembly,_chromosome:_1	AUGUSTUS	CDS	80120253	80120877	1	-	1	ID=g4364.t1.CDS1;Parent=g4364.t1;
OW387023.1_Nowickia_ferox_genome_assembly,_chromosome:_1	AUGUSTUS	exon	80120253	80120877	.	-	.	ID=g4364.t1.exon1;Parent=g4364.t1;
OW387023.1_Nowickia_ferox_genome_assembly,_chromosome:_1	AUGUSTUS	intron	80120878	80121273	1	-	.	ID=g4364.t1.intron1;Parent=g4364.t1;
OW387023.1_Nowickia_ferox_genome_assembly,_chromosome:_1	AUGUSTUS	CDS	80121274	80121868	1	-	2	ID=g4364.t1.CDS2;Parent=g4364.t1;
OW387023.1_Nowickia_ferox_genome_assembly,_chromosome:_1	AUGUSTUS	exon	80121274	80121868	.	-	.	ID=g4364.t1.exon2;Parent=g4364.t1;
OW387023.1_Nowickia_ferox_genome_assembly,_chromosome:_1	AUGUSTUS	intron	80121869	80121929	1	-	.	ID=g4364.t1.intron2;Parent=g4364.t1;
OW387023.1_Nowickia_ferox_genome_assembly,_chromosome:_1	AUGUSTUS	CDS	80121930	80122008	1	-	0	ID=g4364.t1.CDS3;Parent=g4364.t1;
OW387023.1_Nowickia_ferox_genome_assembly,_chromosome:_1	AUGUSTUS	exon	80121930	80122008	.	-	.	ID=g4364.t1.exon3;Parent=g4364.t1;
OW387023.1_Nowickia_ferox_genome_assembly,_chromosome:_1	AUGUSTUS	start_codon	80122006	80122008	.	-	0	ID=g4364.t1.start1;Parent=g4364.t1;
OW387023.1_Nowickia_ferox_genome_assembly,_chromosome:_1	AUGUSTUS	gene	80123417	80123815	.	-	.	ID=g4365;
OW387023.1_Nowickia_ferox_genome_assembly,_chromosome:_1	AUGUSTUS	mRNA	80123417	80123815	1	-	.	ID=g4365.t1;Parent=g4365;
OW387023.1_Nowickia_ferox_genome_assembly,_chromosome:_1	AUGUSTUS	stop_codon	80123417	80123419	.	-	0	ID=g4365.t1.stop1;Parent=g4365.t1;
OW387023.1_Nowickia_ferox_genome_assembly,_chromosome:_1	AUGUSTUS	CDS	80123417	80123815	1	-	0	ID=g4365.t1.CDS1;Parent=g4365.t1;
OW387023.1_Nowickia_ferox_genome_assembly,_chromosome:_1	AUGUSTUS	exon	80123417	80123815	.	-	.	ID=g4365.t1.exon1;Parent=g4365.t1;
OW387023.1_Nowickia_ferox_genome_assembly,_chromosome:_1	AUGUSTUS	start_codon	80123813	80123815	.	-	0	ID=g4365.t1.start1;Parent=g4365.t1;
OW387023.1_Nowickia_ferox_genome_assembly,_chromosome:_1	AUGUSTUS	gene	80125023	80128019	.	+	.	ID=g4366;
OW387023.1_Nowickia_ferox_genome_assembly,_chromosome:_1	AUGUSTUS	mRNA	80125023	80128019	1	+	.	ID=g4366.t1;Parent=g4366;
OW387023.1_Nowickia_ferox_genome_assembly,_chromosome:_1	AUGUSTUS	start_codon	80125023	80125025	.	+	0	ID=g4366.t1.start1;Parent=g4366.t1;
OW387023.1_Nowickia_ferox_genome_assembly,_chromosome:_1	AUGUSTUS	CDS	80125023	80125982	1	+	0	ID=g4366.t1.CDS1;Parent=g4366.t1;
OW387023.1_Nowickia_ferox_genome_assembly,_chromosome:_1	AUGUSTUS	exon	80125023	80125982	.	+	.	ID=g4366.t1.exon1;Parent=g4366.t1;
OW387023.1_Nowickia_ferox_genome_assembly,_chromosome:_1	AUGUSTUS	intron	80125983	80126252	1	+	.	ID=g4366.t1.intron1;Parent=g4366.t1;
OW387023.1_Nowickia_ferox_genome_assembly,_chromosome:_1	AUGUSTUS	CDS	80126253	80126525	1	+	0	ID=g4366.t1.CDS2;Parent=g4366.t1;
OW387023.1_Nowickia_ferox_genome_assembly,_chromosome:_1	AUGUSTUS	exon	80126253	80126525	.	+	.	ID=g4366.t1.exon2;Parent=g4366.t1;
OW387023.1_Nowickia_ferox_genome_assembly,_chromosome:_1	AUGUSTUS	intron	80126526	80126729	1	+	.	ID=g4366.t1.intron2;Parent=g4366.t1;
OW387023.1_Nowickia_ferox_genome_assembly,_chromosome:_1	AUGUSTUS	CDS	80126730	80127183	1	+	0	ID=g4366.t1.CDS3;Parent=g4366.t1;
OW387023.1_Nowickia_ferox_genome_assembly,_chromosome:_1	AUGUSTUS	exon	80126730	80127183	.	+	.	ID=g4366.t1.exon3;Parent=g4366.t1;
OW387023.1_Nowickia_ferox_genome_assembly,_chromosome:_1	AUGUSTUS	intron	80127184	80127759	1	+	.	ID=g4366.t1.intron3;Parent=g4366.t1;
OW387023.1_Nowickia_ferox_genome_assembly,_chromosome:_1	AUGUSTUS	CDS	80127760	80128019	1	+	2	ID=g4366.t1.CDS4;Parent=g4366.t1;
OW387023.1_Nowickia_ferox_genome_assembly,_chromosome:_1	AUGUSTUS	exon	80127760	80128019	.	+	.	ID=g4366.t1.exon4;Parent=g4366.t1;
OW387023.1_Nowickia_ferox_genome_assembly,_chromosome:_1	AUGUSTUS	stop_codon	80128017	80128019	.	+	0	ID=g4366.t1.stop1;Parent=g4366.t1;
OW387023.1_Nowickia_ferox_genome_assembly,_chromosome:_1	AUGUSTUS	gene	80130609	80131557	.	-	.	ID=g4367;
OW387023.1_Nowickia_ferox_genome_assembly,_chromosome:_1	AUGUSTUS	mRNA	80130609	80131557	1	-	.	ID=g4367.t1;Parent=g4367;
OW387023.1_Nowickia_ferox_genome_assembly,_chromosome:_1	AUGUSTUS	stop_codon	80130609	80130611	.	-	0	ID=g4367.t1.stop1;Parent=g4367.t1;
OW387023.1_Nowickia_ferox_genome_assembly,_chromosome:_1	AUGUSTUS	CDS	80130609	80130778	1	-	2	ID=g4367.t1.CDS1;Parent=g4367.t1;
OW387023.1_Nowickia_ferox_genome_assembly,_chromosome:_1	AUGUSTUS	exon	80130609	80130778	.	-	.	ID=g4367.t1.exon1;Parent=g4367.t1;
OW387023.1_Nowickia_ferox_genome_assembly,_chromosome:_1	AUGUSTUS	intron	80130779	80130885	1	-	.	ID=g4367.t1.intron1;Parent=g4367.t1;
OW387023.1_Nowickia_ferox_genome_assembly,_chromosome:_1	AUGUSTUS	CDS	80130886	80131012	1	-	0	ID=g4367.t1.CDS2;Parent=g4367.t1;
OW387023.1_Nowickia_ferox_genome_assembly,_chromosome:_1	AUGUSTUS	exon	80130886	80131012	.	-	.	ID=g4367.t1.exon2;Parent=g4367.t1;
OW387023.1_Nowickia_ferox_genome_assembly,_chromosome:_1	AUGUSTUS	intron	80131013	80131101	1	-	.	ID=g4367.t1.intron2;Parent=g4367.t1;
OW387023.1_Nowickia_ferox_genome_assembly,_chromosome:_1	AUGUSTUS	CDS	80131102	80131557	1	-	0	ID=g4367.t1.CDS3;Parent=g4367.t1;
OW387023.1_Nowickia_ferox_genome_assembly,_chromosome:_1	AUGUSTUS	exon	80131102	80131557	.	-	.	ID=g4367.t1.exon3;Parent=g4367.t1;
OW387023.1_Nowickia_ferox_genome_assembly,_chromosome:_1	AUGUSTUS	start_codon	80131555	80131557	.	-	0	ID=g4367.t1.start1;Parent=g4367.t1;
OW387023.1_Nowickia_ferox_genome_assembly,_chromosome:_1	AUGUSTUS	gene	80139281	80141314	.	-	.	ID=g4368;
OW387023.1_Nowickia_ferox_genome_assembly,_chromosome:_1	AUGUSTUS	mRNA	80139281	80140981	0.95	-	.	ID=g4368.t1;Parent=g4368;
OW387023.1_Nowickia_ferox_genome_assembly,_chromosome:_1	AUGUSTUS	stop_codon	80139281	80139283	.	-	0	ID=g4368.t1.stop1;Parent=g4368.t1;
OW387023.1_Nowickia_ferox_genome_assembly,_chromosome:_1	AUGUSTUS	CDS	80139281	80140981	0.95	-	0	ID=g4368.t1.CDS1;Parent=g4368.t1;
OW387023.1_Nowickia_ferox_genome_assembly,_chromosome:_1	AUGUSTUS	exon	80139281	80140981	.	-	.	ID=g4368.t1.exon1;Parent=g4368.t1;
OW387023.1_Nowickia_ferox_genome_assembly,_chromosome:_1	AUGUSTUS	start_codon	80140979	80140981	.	-	0	ID=g4368.t1.start1;Parent=g4368.t1;
OW387023.1_Nowickia_ferox_genome_assembly,_chromosome:_1	AUGUSTUS	mRNA	80139281	80141314	0.4	-	.	ID=g4368.t2;Parent=g4368;
OW387023.1_Nowickia_ferox_genome_assembly,_chromosome:_1	AUGUSTUS	stop_codon	80139281	80139283	.	-	0	ID=g4368.t2.stop1;Parent=g4368.t2;
OW387023.1_Nowickia_ferox_genome_assembly,_chromosome:_1	AUGUSTUS	CDS	80139281	80141314	0.4	-	0	ID=g4368.t2.CDS1;Parent=g4368.t2;
OW387023.1_Nowickia_ferox_genome_assembly,_chromosome:_1	AUGUSTUS	exon	80139281	80141314	.	-	.	ID=g4368.t2.exon1;Parent=g4368.t2;
OW387023.1_Nowickia_ferox_genome_assembly,_chromosome:_1	AUGUSTUS	start_codon	80141312	80141314	.	-	0	ID=g4368.t2.start1;Parent=g4368.t2;
OW387023.1_Nowickia_ferox_genome_assembly,_chromosome:_1	AUGUSTUS	gene	80141076	80141480	.	-	.	ID=g4369;
OW387023.1_Nowickia_ferox_genome_assembly,_chromosome:_1	AUGUSTUS	mRNA	80141076	80141480	0.98	-	.	ID=g4369.t1;Parent=g4369;
OW387023.1_Nowickia_ferox_genome_assembly,_chromosome:_1	AUGUSTUS	stop_codon	80141076	80141078	.	-	0	ID=g4369.t1.stop1;Parent=g4369.t1;
OW387023.1_Nowickia_ferox_genome_assembly,_chromosome:_1	AUGUSTUS	CDS	80141076	80141122	0.98	-	2	ID=g4369.t1.CDS1;Parent=g4369.t1;
OW387023.1_Nowickia_ferox_genome_assembly,_chromosome:_1	AUGUSTUS	exon	80141076	80141122	.	-	.	ID=g4369.t1.exon1;Parent=g4369.t1;
OW387023.1_Nowickia_ferox_genome_assembly,_chromosome:_1	AUGUSTUS	intron	80141123	80141281	0.98	-	.	ID=g4369.t1.intron1;Parent=g4369.t1;
OW387023.1_Nowickia_ferox_genome_assembly,_chromosome:_1	AUGUSTUS	CDS	80141282	80141480	1	-	0	ID=g4369.t1.CDS2;Parent=g4369.t1;
OW387023.1_Nowickia_ferox_genome_assembly,_chromosome:_1	AUGUSTUS	exon	80141282	80141480	.	-	.	ID=g4369.t1.exon2;Parent=g4369.t1;
OW387023.1_Nowickia_ferox_genome_assembly,_chromosome:_1	AUGUSTUS	start_codon	80141478	80141480	.	-	0	ID=g4369.t1.start1;Parent=g4369.t1;
OW387023.1_Nowickia_ferox_genome_assembly,_chromosome:_1	AUGUSTUS	mRNA	80141262	80141480	0.83	-	.	ID=g4369.t2;Parent=g4369;
OW387023.1_Nowickia_ferox_genome_assembly,_chromosome:_1	AUGUSTUS	stop_codon	80141262	80141264	.	-	0	ID=g4369.t2.stop1;Parent=g4369.t2;
OW387023.1_Nowickia_ferox_genome_assembly,_chromosome:_1	AUGUSTUS	CDS	80141262	80141480	0.83	-	0	ID=g4369.t2.CDS1;Parent=g4369.t2;
OW387023.1_Nowickia_ferox_genome_assembly,_chromosome:_1	AUGUSTUS	exon	80141262	80141480	.	-	.	ID=g4369.t2.exon1;Parent=g4369.t2;
OW387023.1_Nowickia_ferox_genome_assembly,_chromosome:_1	AUGUSTUS	start_codon	80141478	80141480	.	-	0	ID=g4369.t2.start1;Parent=g4369.t2;
OW387023.1_Nowickia_ferox_genome_assembly,_chromosome:_1	AUGUSTUS	gene	80141577	80142617	.	-	.	ID=g4370;
OW387023.1_Nowickia_ferox_genome_assembly,_chromosome:_1	AUGUSTUS	mRNA	80141577	80141807	1	-	.	ID=g4370.t1;Parent=g4370;
OW387023.1_Nowickia_ferox_genome_assembly,_chromosome:_1	AUGUSTUS	stop_codon	80141577	80141579	.	-	0	ID=g4370.t1.stop1;Parent=g4370.t1;
OW387023.1_Nowickia_ferox_genome_assembly,_chromosome:_1	AUGUSTUS	CDS	80141577	80141807	1	-	0	ID=g4370.t1.CDS1;Parent=g4370.t1;
OW387023.1_Nowickia_ferox_genome_assembly,_chromosome:_1	AUGUSTUS	exon	80141577	80141807	.	-	.	ID=g4370.t1.exon1;Parent=g4370.t1;
OW387023.1_Nowickia_ferox_genome_assembly,_chromosome:_1	AUGUSTUS	start_codon	80141805	80141807	.	-	0	ID=g4370.t1.start1;Parent=g4370.t1;
OW387023.1_Nowickia_ferox_genome_assembly,_chromosome:_1	AUGUSTUS	mRNA	80141577	80142617	1	-	.	ID=g4370.t2;Parent=g4370;
OW387023.1_Nowickia_ferox_genome_assembly,_chromosome:_1	AUGUSTUS	stop_codon	80141577	80141579	.	-	0	ID=g4370.t2.stop1;Parent=g4370.t2;
OW387023.1_Nowickia_ferox_genome_assembly,_chromosome:_1	AUGUSTUS	CDS	80141577	80142617	1	-	0	ID=g4370.t2.CDS1;Parent=g4370.t2;
OW387023.1_Nowickia_ferox_genome_assembly,_chromosome:_1	AUGUSTUS	exon	80141577	80142617	.	-	.	ID=g4370.t2.exon1;Parent=g4370.t2;
OW387023.1_Nowickia_ferox_genome_assembly,_chromosome:_1	AUGUSTUS	start_codon	80142615	80142617	.	-	0	ID=g4370.t2.start1;Parent=g4370.t2;
OW387023.1_Nowickia_ferox_genome_assembly,_chromosome:_1	AUGUSTUS	gene	80142853	80143245	.	-	.	ID=g4371;
OW387023.1_Nowickia_ferox_genome_assembly,_chromosome:_1	AUGUSTUS	mRNA	80142853	80143245	1	-	.	ID=g4371.t1;Parent=g4371;
OW387023.1_Nowickia_ferox_genome_assembly,_chromosome:_1	AUGUSTUS	stop_codon	80142853	80142855	.	-	0	ID=g4371.t1.stop1;Parent=g4371.t1;
OW387023.1_Nowickia_ferox_genome_assembly,_chromosome:_1	AUGUSTUS	CDS	80142853	80143245	1	-	0	ID=g4371.t1.CDS1;Parent=g4371.t1;
OW387023.1_Nowickia_ferox_genome_assembly,_chromosome:_1	AUGUSTUS	exon	80142853	80143245	.	-	.	ID=g4371.t1.exon1;Parent=g4371.t1;
OW387023.1_Nowickia_ferox_genome_assembly,_chromosome:_1	AUGUSTUS	start_codon	80143243	80143245	.	-	0	ID=g4371.t1.start1;Parent=g4371.t1;
OW387023.1_Nowickia_ferox_genome_assembly,_chromosome:_1	AUGUSTUS	gene	80164966	80167158	.	-	.	ID=g4372;
OW387023.1_Nowickia_ferox_genome_assembly,_chromosome:_1	AUGUSTUS	mRNA	80164966	80167158	0.77	-	.	ID=g4372.t1;Parent=g4372;
OW387023.1_Nowickia_ferox_genome_assembly,_chromosome:_1	AUGUSTUS	stop_codon	80164966	80164968	.	-	0	ID=g4372.t1.stop1;Parent=g4372.t1;
OW387023.1_Nowickia_ferox_genome_assembly,_chromosome:_1	AUGUSTUS	CDS	80164966	80165973	0.78	-	0	ID=g4372.t1.CDS1;Parent=g4372.t1;
OW387023.1_Nowickia_ferox_genome_assembly,_chromosome:_1	AUGUSTUS	exon	80164966	80165973	.	-	.	ID=g4372.t1.exon1;Parent=g4372.t1;
OW387023.1_Nowickia_ferox_genome_assembly,_chromosome:_1	AUGUSTUS	intron	80165974	80166116	0.78	-	.	ID=g4372.t1.intron1;Parent=g4372.t1;
OW387023.1_Nowickia_ferox_genome_assembly,_chromosome:_1	AUGUSTUS	CDS	80166117	80166562	0.77	-	2	ID=g4372.t1.CDS2;Parent=g4372.t1;
OW387023.1_Nowickia_ferox_genome_assembly,_chromosome:_1	AUGUSTUS	exon	80166117	80166562	.	-	.	ID=g4372.t1.exon2;Parent=g4372.t1;
OW387023.1_Nowickia_ferox_genome_assembly,_chromosome:_1	AUGUSTUS	intron	80166563	80166677	0.99	-	.	ID=g4372.t1.intron2;Parent=g4372.t1;
OW387023.1_Nowickia_ferox_genome_assembly,_chromosome:_1	AUGUSTUS	CDS	80166678	80167158	1	-	0	ID=g4372.t1.CDS3;Parent=g4372.t1;
OW387023.1_Nowickia_ferox_genome_assembly,_chromosome:_1	AUGUSTUS	exon	80166678	80167158	.	-	.	ID=g4372.t1.exon3;Parent=g4372.t1;
OW387023.1_Nowickia_ferox_genome_assembly,_chromosome:_1	AUGUSTUS	start_codon	80167156	80167158	.	-	0	ID=g4372.t1.start1;Parent=g4372.t1;
OW387023.1_Nowickia_ferox_genome_assembly,_chromosome:_1	AUGUSTUS	gene	80167197	80167766	.	-	.	ID=g4373;
OW387023.1_Nowickia_ferox_genome_assembly,_chromosome:_1	AUGUSTUS	mRNA	80167197	80167766	1	-	.	ID=g4373.t1;Parent=g4373;
OW387023.1_Nowickia_ferox_genome_assembly,_chromosome:_1	AUGUSTUS	stop_codon	80167197	80167199	.	-	0	ID=g4373.t1.stop1;Parent=g4373.t1;
OW387023.1_Nowickia_ferox_genome_assembly,_chromosome:_1	AUGUSTUS	CDS	80167197	80167766	1	-	0	ID=g4373.t1.CDS1;Parent=g4373.t1;
OW387023.1_Nowickia_ferox_genome_assembly,_chromosome:_1	AUGUSTUS	exon	80167197	80167766	.	-	.	ID=g4373.t1.exon1;Parent=g4373.t1;
OW387023.1_Nowickia_ferox_genome_assembly,_chromosome:_1	AUGUSTUS	start_codon	80167764	80167766	.	-	0	ID=g4373.t1.start1;Parent=g4373.t1;
OW387023.1_Nowickia_ferox_genome_assembly,_chromosome:_1	AUGUSTUS	gene	80167726	80170944	.	-	.	ID=g4374;
OW387023.1_Nowickia_ferox_genome_assembly,_chromosome:_1	AUGUSTUS	mRNA	80168368	80170281	1	-	.	ID=g4374.t1;Parent=g4374;
OW387023.1_Nowickia_ferox_genome_assembly,_chromosome:_1	AUGUSTUS	stop_codon	80168368	80168370	.	-	0	ID=g4374.t1.stop1;Parent=g4374.t1;
OW387023.1_Nowickia_ferox_genome_assembly,_chromosome:_1	AUGUSTUS	CDS	80168368	80170281	1	-	0	ID=g4374.t1.CDS1;Parent=g4374.t1;
OW387023.1_Nowickia_ferox_genome_assembly,_chromosome:_1	AUGUSTUS	exon	80168368	80170281	.	-	.	ID=g4374.t1.exon1;Parent=g4374.t1;
OW387023.1_Nowickia_ferox_genome_assembly,_chromosome:_1	AUGUSTUS	start_codon	80170279	80170281	.	-	0	ID=g4374.t1.start1;Parent=g4374.t1;
OW387023.1_Nowickia_ferox_genome_assembly,_chromosome:_1	AUGUSTUS	mRNA	80167726	80170944	0.41	-	.	ID=g4374.t2;Parent=g4374;
OW387023.1_Nowickia_ferox_genome_assembly,_chromosome:_1	AUGUSTUS	stop_codon	80167726	80167728	.	-	0	ID=g4374.t2.stop1;Parent=g4374.t2;
OW387023.1_Nowickia_ferox_genome_assembly,_chromosome:_1	AUGUSTUS	CDS	80167726	80168334	0.51	-	0	ID=g4374.t2.CDS1;Parent=g4374.t2;
OW387023.1_Nowickia_ferox_genome_assembly,_chromosome:_1	AUGUSTUS	exon	80167726	80168334	.	-	.	ID=g4374.t2.exon1;Parent=g4374.t2;
OW387023.1_Nowickia_ferox_genome_assembly,_chromosome:_1	AUGUSTUS	intron	80168335	80168445	0.51	-	.	ID=g4374.t2.intron1;Parent=g4374.t2;
OW387023.1_Nowickia_ferox_genome_assembly,_chromosome:_1	AUGUSTUS	CDS	80168446	80170944	0.42	-	0	ID=g4374.t2.CDS2;Parent=g4374.t2;
OW387023.1_Nowickia_ferox_genome_assembly,_chromosome:_1	AUGUSTUS	exon	80168446	80170944	.	-	.	ID=g4374.t2.exon2;Parent=g4374.t2;
OW387023.1_Nowickia_ferox_genome_assembly,_chromosome:_1	AUGUSTUS	start_codon	80170942	80170944	.	-	0	ID=g4374.t2.start1;Parent=g4374.t2;
OW387023.1_Nowickia_ferox_genome_assembly,_chromosome:_1	AUGUSTUS	mRNA	80168368	80170944	0.7	-	.	ID=g4374.t3;Parent=g4374;
OW387023.1_Nowickia_ferox_genome_assembly,_chromosome:_1	AUGUSTUS	stop_codon	80168368	80168370	.	-	0	ID=g4374.t3.stop1;Parent=g4374.t3;
OW387023.1_Nowickia_ferox_genome_assembly,_chromosome:_1	AUGUSTUS	CDS	80168368	80170944	0.7	-	0	ID=g4374.t3.CDS1;Parent=g4374.t3;
OW387023.1_Nowickia_ferox_genome_assembly,_chromosome:_1	AUGUSTUS	exon	80168368	80170944	.	-	.	ID=g4374.t3.exon1;Parent=g4374.t3;
OW387023.1_Nowickia_ferox_genome_assembly,_chromosome:_1	AUGUSTUS	start_codon	80170942	80170944	.	-	0	ID=g4374.t3.start1;Parent=g4374.t3;
OW387023.1_Nowickia_ferox_genome_assembly,_chromosome:_1	AUGUSTUS	gene	80171015	80171337	.	-	.	ID=g4375;
OW387023.1_Nowickia_ferox_genome_assembly,_chromosome:_1	AUGUSTUS	mRNA	80171015	80171337	0.35	-	.	ID=g4375.t1;Parent=g4375;
OW387023.1_Nowickia_ferox_genome_assembly,_chromosome:_1	AUGUSTUS	stop_codon	80171015	80171017	.	-	0	ID=g4375.t1.stop1;Parent=g4375.t1;
OW387023.1_Nowickia_ferox_genome_assembly,_chromosome:_1	AUGUSTUS	CDS	80171015	80171187	0.42	-	2	ID=g4375.t1.CDS1;Parent=g4375.t1;
OW387023.1_Nowickia_ferox_genome_assembly,_chromosome:_1	AUGUSTUS	exon	80171015	80171187	.	-	.	ID=g4375.t1.exon1;Parent=g4375.t1;
OW387023.1_Nowickia_ferox_genome_assembly,_chromosome:_1	AUGUSTUS	intron	80171188	80171264	0.44	-	.	ID=g4375.t1.intron1;Parent=g4375.t1;
OW387023.1_Nowickia_ferox_genome_assembly,_chromosome:_1	AUGUSTUS	CDS	80171265	80171337	0.37	-	0	ID=g4375.t1.CDS2;Parent=g4375.t1;
OW387023.1_Nowickia_ferox_genome_assembly,_chromosome:_1	AUGUSTUS	exon	80171265	80171337	.	-	.	ID=g4375.t1.exon2;Parent=g4375.t1;
OW387023.1_Nowickia_ferox_genome_assembly,_chromosome:_1	AUGUSTUS	start_codon	80171335	80171337	.	-	0	ID=g4375.t1.start1;Parent=g4375.t1;
OW387023.1_Nowickia_ferox_genome_assembly,_chromosome:_1	AUGUSTUS	gene	80171491	80172183	.	-	.	ID=g4376;
OW387023.1_Nowickia_ferox_genome_assembly,_chromosome:_1	AUGUSTUS	mRNA	80171491	80172183	1	-	.	ID=g4376.t1;Parent=g4376;
OW387023.1_Nowickia_ferox_genome_assembly,_chromosome:_1	AUGUSTUS	stop_codon	80171491	80171493	.	-	0	ID=g4376.t1.stop1;Parent=g4376.t1;
OW387023.1_Nowickia_ferox_genome_assembly,_chromosome:_1	AUGUSTUS	CDS	80171491	80172183	1	-	0	ID=g4376.t1.CDS1;Parent=g4376.t1;
OW387023.1_Nowickia_ferox_genome_assembly,_chromosome:_1	AUGUSTUS	exon	80171491	80172183	.	-	.	ID=g4376.t1.exon1;Parent=g4376.t1;
OW387023.1_Nowickia_ferox_genome_assembly,_chromosome:_1	AUGUSTUS	start_codon	80172181	80172183	.	-	0	ID=g4376.t1.start1;Parent=g4376.t1;
OW387023.1_Nowickia_ferox_genome_assembly,_chromosome:_1	AUGUSTUS	gene	80209891	80210587	.	+	.	ID=g4377;
OW387023.1_Nowickia_ferox_genome_assembly,_chromosome:_1	AUGUSTUS	mRNA	80209891	80210163	1	+	.	ID=g4377.t1;Parent=g4377;
OW387023.1_Nowickia_ferox_genome_assembly,_chromosome:_1	AUGUSTUS	start_codon	80209891	80209893	.	+	0	ID=g4377.t1.start1;Parent=g4377.t1;
OW387023.1_Nowickia_ferox_genome_assembly,_chromosome:_1	AUGUSTUS	CDS	80209891	80210163	1	+	0	ID=g4377.t1.CDS1;Parent=g4377.t1;
OW387023.1_Nowickia_ferox_genome_assembly,_chromosome:_1	AUGUSTUS	exon	80209891	80210163	.	+	.	ID=g4377.t1.exon1;Parent=g4377.t1;
OW387023.1_Nowickia_ferox_genome_assembly,_chromosome:_1	AUGUSTUS	stop_codon	80210161	80210163	.	+	0	ID=g4377.t1.stop1;Parent=g4377.t1;
OW387023.1_Nowickia_ferox_genome_assembly,_chromosome:_1	AUGUSTUS	mRNA	80209891	80210587	0.45	+	.	ID=g4377.t2;Parent=g4377;
OW387023.1_Nowickia_ferox_genome_assembly,_chromosome:_1	AUGUSTUS	start_codon	80209891	80209893	.	+	0	ID=g4377.t2.start1;Parent=g4377.t2;
OW387023.1_Nowickia_ferox_genome_assembly,_chromosome:_1	AUGUSTUS	CDS	80209891	80210074	0.66	+	0	ID=g4377.t2.CDS1;Parent=g4377.t2;
OW387023.1_Nowickia_ferox_genome_assembly,_chromosome:_1	AUGUSTUS	exon	80209891	80210074	.	+	.	ID=g4377.t2.exon1;Parent=g4377.t2;
OW387023.1_Nowickia_ferox_genome_assembly,_chromosome:_1	AUGUSTUS	intron	80210075	80210267	0.64	+	.	ID=g4377.t2.intron1;Parent=g4377.t2;
OW387023.1_Nowickia_ferox_genome_assembly,_chromosome:_1	AUGUSTUS	CDS	80210268	80210587	0.61	+	2	ID=g4377.t2.CDS2;Parent=g4377.t2;
OW387023.1_Nowickia_ferox_genome_assembly,_chromosome:_1	AUGUSTUS	exon	80210268	80210587	.	+	.	ID=g4377.t2.exon2;Parent=g4377.t2;
OW387023.1_Nowickia_ferox_genome_assembly,_chromosome:_1	AUGUSTUS	stop_codon	80210585	80210587	.	+	0	ID=g4377.t2.stop1;Parent=g4377.t2;
OW387023.1_Nowickia_ferox_genome_assembly,_chromosome:_1	AUGUSTUS	gene	80210396	80211516	.	+	.	ID=g4378;
OW387023.1_Nowickia_ferox_genome_assembly,_chromosome:_1	AUGUSTUS	mRNA	80210396	80211516	1	+	.	ID=g4378.t1;Parent=g4378;
OW387023.1_Nowickia_ferox_genome_assembly,_chromosome:_1	AUGUSTUS	start_codon	80210396	80210398	.	+	0	ID=g4378.t1.start1;Parent=g4378.t1;
OW387023.1_Nowickia_ferox_genome_assembly,_chromosome:_1	AUGUSTUS	CDS	80210396	80210473	1	+	0	ID=g4378.t1.CDS1;Parent=g4378.t1;
OW387023.1_Nowickia_ferox_genome_assembly,_chromosome:_1	AUGUSTUS	exon	80210396	80210473	.	+	.	ID=g4378.t1.exon1;Parent=g4378.t1;
OW387023.1_Nowickia_ferox_genome_assembly,_chromosome:_1	AUGUSTUS	intron	80210474	80211207	1	+	.	ID=g4378.t1.intron1;Parent=g4378.t1;
OW387023.1_Nowickia_ferox_genome_assembly,_chromosome:_1	AUGUSTUS	CDS	80211208	80211516	1	+	0	ID=g4378.t1.CDS2;Parent=g4378.t1;
OW387023.1_Nowickia_ferox_genome_assembly,_chromosome:_1	AUGUSTUS	exon	80211208	80211516	.	+	.	ID=g4378.t1.exon2;Parent=g4378.t1;
OW387023.1_Nowickia_ferox_genome_assembly,_chromosome:_1	AUGUSTUS	stop_codon	80211514	80211516	.	+	0	ID=g4378.t1.stop1;Parent=g4378.t1;
OW387023.1_Nowickia_ferox_genome_assembly,_chromosome:_1	AUGUSTUS	mRNA	80210663	80211516	0.33	+	.	ID=g4378.t2;Parent=g4378;
OW387023.1_Nowickia_ferox_genome_assembly,_chromosome:_1	AUGUSTUS	start_codon	80210663	80210665	.	+	0	ID=g4378.t2.start1;Parent=g4378.t2;
OW387023.1_Nowickia_ferox_genome_assembly,_chromosome:_1	AUGUSTUS	CDS	80210663	80210791	0.34	+	0	ID=g4378.t2.CDS1;Parent=g4378.t2;
OW387023.1_Nowickia_ferox_genome_assembly,_chromosome:_1	AUGUSTUS	exon	80210663	80210791	.	+	.	ID=g4378.t2.exon1;Parent=g4378.t2;
OW387023.1_Nowickia_ferox_genome_assembly,_chromosome:_1	AUGUSTUS	intron	80210792	80211207	0.33	+	.	ID=g4378.t2.intron1;Parent=g4378.t2;
OW387023.1_Nowickia_ferox_genome_assembly,_chromosome:_1	AUGUSTUS	CDS	80211208	80211516	0.52	+	0	ID=g4378.t2.CDS2;Parent=g4378.t2;
OW387023.1_Nowickia_ferox_genome_assembly,_chromosome:_1	AUGUSTUS	exon	80211208	80211516	.	+	.	ID=g4378.t2.exon2;Parent=g4378.t2;
OW387023.1_Nowickia_ferox_genome_assembly,_chromosome:_1	AUGUSTUS	stop_codon	80211514	80211516	.	+	0	ID=g4378.t2.stop1;Parent=g4378.t2;
OW387023.1_Nowickia_ferox_genome_assembly,_chromosome:_1	AUGUSTUS	gene	80213160	80213533	.	-	.	ID=g4379;
OW387023.1_Nowickia_ferox_genome_assembly,_chromosome:_1	AUGUSTUS	mRNA	80213160	80213533	0.86	-	.	ID=g4379.t1;Parent=g4379;
OW387023.1_Nowickia_ferox_genome_assembly,_chromosome:_1	AUGUSTUS	stop_codon	80213160	80213162	.	-	0	ID=g4379.t1.stop1;Parent=g4379.t1;
OW387023.1_Nowickia_ferox_genome_assembly,_chromosome:_1	AUGUSTUS	CDS	80213160	80213436	0.98	-	1	ID=g4379.t1.CDS1;Parent=g4379.t1;
OW387023.1_Nowickia_ferox_genome_assembly,_chromosome:_1	AUGUSTUS	exon	80213160	80213436	.	-	.	ID=g4379.t1.exon1;Parent=g4379.t1;
OW387023.1_Nowickia_ferox_genome_assembly,_chromosome:_1	AUGUSTUS	intron	80213437	80213528	0.9	-	.	ID=g4379.t1.intron1;Parent=g4379.t1;
OW387023.1_Nowickia_ferox_genome_assembly,_chromosome:_1	AUGUSTUS	CDS	80213529	80213533	0.86	-	0	ID=g4379.t1.CDS2;Parent=g4379.t1;
OW387023.1_Nowickia_ferox_genome_assembly,_chromosome:_1	AUGUSTUS	exon	80213529	80213533	.	-	.	ID=g4379.t1.exon2;Parent=g4379.t1;
OW387023.1_Nowickia_ferox_genome_assembly,_chromosome:_1	AUGUSTUS	start_codon	80213531	80213533	.	-	0	ID=g4379.t1.start1;Parent=g4379.t1;
OW387023.1_Nowickia_ferox_genome_assembly,_chromosome:_1	AUGUSTUS	gene	80214153	80215242	.	+	.	ID=g4380;
OW387023.1_Nowickia_ferox_genome_assembly,_chromosome:_1	AUGUSTUS	mRNA	80214153	80215242	1	+	.	ID=g4380.t1;Parent=g4380;
OW387023.1_Nowickia_ferox_genome_assembly,_chromosome:_1	AUGUSTUS	start_codon	80214153	80214155	.	+	0	ID=g4380.t1.start1;Parent=g4380.t1;
OW387023.1_Nowickia_ferox_genome_assembly,_chromosome:_1	AUGUSTUS	CDS	80214153	80214439	1	+	0	ID=g4380.t1.CDS1;Parent=g4380.t1;
OW387023.1_Nowickia_ferox_genome_assembly,_chromosome:_1	AUGUSTUS	exon	80214153	80214439	.	+	.	ID=g4380.t1.exon1;Parent=g4380.t1;
OW387023.1_Nowickia_ferox_genome_assembly,_chromosome:_1	AUGUSTUS	intron	80214440	80214767	1	+	.	ID=g4380.t1.intron1;Parent=g4380.t1;
OW387023.1_Nowickia_ferox_genome_assembly,_chromosome:_1	AUGUSTUS	CDS	80214768	80214896	1	+	1	ID=g4380.t1.CDS2;Parent=g4380.t1;
OW387023.1_Nowickia_ferox_genome_assembly,_chromosome:_1	AUGUSTUS	exon	80214768	80214896	.	+	.	ID=g4380.t1.exon2;Parent=g4380.t1;
OW387023.1_Nowickia_ferox_genome_assembly,_chromosome:_1	AUGUSTUS	intron	80214897	80214980	1	+	.	ID=g4380.t1.intron2;Parent=g4380.t1;
OW387023.1_Nowickia_ferox_genome_assembly,_chromosome:_1	AUGUSTUS	CDS	80214981	80215067	1	+	1	ID=g4380.t1.CDS3;Parent=g4380.t1;
OW387023.1_Nowickia_ferox_genome_assembly,_chromosome:_1	AUGUSTUS	exon	80214981	80215067	.	+	.	ID=g4380.t1.exon3;Parent=g4380.t1;
OW387023.1_Nowickia_ferox_genome_assembly,_chromosome:_1	AUGUSTUS	intron	80215068	80215133	1	+	.	ID=g4380.t1.intron3;Parent=g4380.t1;
OW387023.1_Nowickia_ferox_genome_assembly,_chromosome:_1	AUGUSTUS	CDS	80215134	80215242	1	+	1	ID=g4380.t1.CDS4;Parent=g4380.t1;
OW387023.1_Nowickia_ferox_genome_assembly,_chromosome:_1	AUGUSTUS	exon	80215134	80215242	.	+	.	ID=g4380.t1.exon4;Parent=g4380.t1;
OW387023.1_Nowickia_ferox_genome_assembly,_chromosome:_1	AUGUSTUS	stop_codon	80215240	80215242	.	+	0	ID=g4380.t1.stop1;Parent=g4380.t1;
OW387023.1_Nowickia_ferox_genome_assembly,_chromosome:_1	AUGUSTUS	gene	80215467	80217635	.	+	.	ID=g4381;
OW387023.1_Nowickia_ferox_genome_assembly,_chromosome:_1	AUGUSTUS	mRNA	80215467	80217635	0.73	+	.	ID=g4381.t1;Parent=g4381;
OW387023.1_Nowickia_ferox_genome_assembly,_chromosome:_1	AUGUSTUS	start_codon	80215467	80215469	.	+	0	ID=g4381.t1.start1;Parent=g4381.t1;
OW387023.1_Nowickia_ferox_genome_assembly,_chromosome:_1	AUGUSTUS	CDS	80215467	80215791	1	+	0	ID=g4381.t1.CDS1;Parent=g4381.t1;
OW387023.1_Nowickia_ferox_genome_assembly,_chromosome:_1	AUGUSTUS	exon	80215467	80215791	.	+	.	ID=g4381.t1.exon1;Parent=g4381.t1;
OW387023.1_Nowickia_ferox_genome_assembly,_chromosome:_1	AUGUSTUS	intron	80215792	80216142	1	+	.	ID=g4381.t1.intron1;Parent=g4381.t1;
OW387023.1_Nowickia_ferox_genome_assembly,_chromosome:_1	AUGUSTUS	CDS	80216143	80216183	1	+	2	ID=g4381.t1.CDS2;Parent=g4381.t1;
OW387023.1_Nowickia_ferox_genome_assembly,_chromosome:_1	AUGUSTUS	exon	80216143	80216183	.	+	.	ID=g4381.t1.exon2;Parent=g4381.t1;
OW387023.1_Nowickia_ferox_genome_assembly,_chromosome:_1	AUGUSTUS	intron	80216184	80216338	1	+	.	ID=g4381.t1.intron2;Parent=g4381.t1;
OW387023.1_Nowickia_ferox_genome_assembly,_chromosome:_1	AUGUSTUS	CDS	80216339	80216372	1	+	0	ID=g4381.t1.CDS3;Parent=g4381.t1;
OW387023.1_Nowickia_ferox_genome_assembly,_chromosome:_1	AUGUSTUS	exon	80216339	80216372	.	+	.	ID=g4381.t1.exon3;Parent=g4381.t1;
OW387023.1_Nowickia_ferox_genome_assembly,_chromosome:_1	AUGUSTUS	intron	80216373	80216443	1	+	.	ID=g4381.t1.intron3;Parent=g4381.t1;
OW387023.1_Nowickia_ferox_genome_assembly,_chromosome:_1	AUGUSTUS	CDS	80216444	80216571	1	+	2	ID=g4381.t1.CDS4;Parent=g4381.t1;
OW387023.1_Nowickia_ferox_genome_assembly,_chromosome:_1	AUGUSTUS	exon	80216444	80216571	.	+	.	ID=g4381.t1.exon4;Parent=g4381.t1;
OW387023.1_Nowickia_ferox_genome_assembly,_chromosome:_1	AUGUSTUS	intron	80216572	80216645	1	+	.	ID=g4381.t1.intron4;Parent=g4381.t1;
OW387023.1_Nowickia_ferox_genome_assembly,_chromosome:_1	AUGUSTUS	CDS	80216646	80216727	0.75	+	0	ID=g4381.t1.CDS5;Parent=g4381.t1;
OW387023.1_Nowickia_ferox_genome_assembly,_chromosome:_1	AUGUSTUS	exon	80216646	80216727	.	+	.	ID=g4381.t1.exon5;Parent=g4381.t1;
OW387023.1_Nowickia_ferox_genome_assembly,_chromosome:_1	AUGUSTUS	intron	80216728	80216922	0.73	+	.	ID=g4381.t1.intron5;Parent=g4381.t1;
OW387023.1_Nowickia_ferox_genome_assembly,_chromosome:_1	AUGUSTUS	CDS	80216923	80216955	0.96	+	2	ID=g4381.t1.CDS6;Parent=g4381.t1;
OW387023.1_Nowickia_ferox_genome_assembly,_chromosome:_1	AUGUSTUS	exon	80216923	80216955	.	+	.	ID=g4381.t1.exon6;Parent=g4381.t1;
OW387023.1_Nowickia_ferox_genome_assembly,_chromosome:_1	AUGUSTUS	intron	80216956	80217018	1	+	.	ID=g4381.t1.intron6;Parent=g4381.t1;
OW387023.1_Nowickia_ferox_genome_assembly,_chromosome:_1	AUGUSTUS	CDS	80217019	80217635	1	+	2	ID=g4381.t1.CDS7;Parent=g4381.t1;
OW387023.1_Nowickia_ferox_genome_assembly,_chromosome:_1	AUGUSTUS	exon	80217019	80217635	.	+	.	ID=g4381.t1.exon7;Parent=g4381.t1;
OW387023.1_Nowickia_ferox_genome_assembly,_chromosome:_1	AUGUSTUS	stop_codon	80217633	80217635	.	+	0	ID=g4381.t1.stop1;Parent=g4381.t1;
OW387023.1_Nowickia_ferox_genome_assembly,_chromosome:_1	AUGUSTUS	gene	80284484	80290313	.	-	.	ID=g4382;
OW387023.1_Nowickia_ferox_genome_assembly,_chromosome:_1	AUGUSTUS	mRNA	80284484	80290313	1	-	.	ID=g4382.t1;Parent=g4382;
OW387023.1_Nowickia_ferox_genome_assembly,_chromosome:_1	AUGUSTUS	stop_codon	80284484	80284486	.	-	0	ID=g4382.t1.stop1;Parent=g4382.t1;
OW387023.1_Nowickia_ferox_genome_assembly,_chromosome:_1	AUGUSTUS	CDS	80284484	80284543	1	-	0	ID=g4382.t1.CDS1;Parent=g4382.t1;
OW387023.1_Nowickia_ferox_genome_assembly,_chromosome:_1	AUGUSTUS	exon	80284484	80284543	.	-	.	ID=g4382.t1.exon1;Parent=g4382.t1;
OW387023.1_Nowickia_ferox_genome_assembly,_chromosome:_1	AUGUSTUS	intron	80284544	80285398	1	-	.	ID=g4382.t1.intron1;Parent=g4382.t1;
OW387023.1_Nowickia_ferox_genome_assembly,_chromosome:_1	AUGUSTUS	CDS	80285399	80287030	1	-	0	ID=g4382.t1.CDS2;Parent=g4382.t1;
OW387023.1_Nowickia_ferox_genome_assembly,_chromosome:_1	AUGUSTUS	exon	80285399	80287030	.	-	.	ID=g4382.t1.exon2;Parent=g4382.t1;
OW387023.1_Nowickia_ferox_genome_assembly,_chromosome:_1	AUGUSTUS	intron	80287031	80288349	1	-	.	ID=g4382.t1.intron2;Parent=g4382.t1;
OW387023.1_Nowickia_ferox_genome_assembly,_chromosome:_1	AUGUSTUS	CDS	80288350	80288730	1	-	0	ID=g4382.t1.CDS3;Parent=g4382.t1;
OW387023.1_Nowickia_ferox_genome_assembly,_chromosome:_1	AUGUSTUS	exon	80288350	80288730	.	-	.	ID=g4382.t1.exon3;Parent=g4382.t1;
OW387023.1_Nowickia_ferox_genome_assembly,_chromosome:_1	AUGUSTUS	intron	80288731	80290109	1	-	.	ID=g4382.t1.intron3;Parent=g4382.t1;
OW387023.1_Nowickia_ferox_genome_assembly,_chromosome:_1	AUGUSTUS	CDS	80290110	80290313	1	-	0	ID=g4382.t1.CDS4;Parent=g4382.t1;
OW387023.1_Nowickia_ferox_genome_assembly,_chromosome:_1	AUGUSTUS	exon	80290110	80290313	.	-	.	ID=g4382.t1.exon4;Parent=g4382.t1;
OW387023.1_Nowickia_ferox_genome_assembly,_chromosome:_1	AUGUSTUS	start_codon	80290311	80290313	.	-	0	ID=g4382.t1.start1;Parent=g4382.t1;
OW387023.1_Nowickia_ferox_genome_assembly,_chromosome:_1	AUGUSTUS	gene	80291085	80291336	.	-	.	ID=g4383;
OW387023.1_Nowickia_ferox_genome_assembly,_chromosome:_1	AUGUSTUS	mRNA	80291085	80291336	0.97	-	.	ID=g4383.t1;Parent=g4383;
OW387023.1_Nowickia_ferox_genome_assembly,_chromosome:_1	AUGUSTUS	stop_codon	80291085	80291087	.	-	0	ID=g4383.t1.stop1;Parent=g4383.t1;
OW387023.1_Nowickia_ferox_genome_assembly,_chromosome:_1	AUGUSTUS	CDS	80291085	80291336	0.97	-	0	ID=g4383.t1.CDS1;Parent=g4383.t1;
OW387023.1_Nowickia_ferox_genome_assembly,_chromosome:_1	AUGUSTUS	exon	80291085	80291336	.	-	.	ID=g4383.t1.exon1;Parent=g4383.t1;
OW387023.1_Nowickia_ferox_genome_assembly,_chromosome:_1	AUGUSTUS	start_codon	80291334	80291336	.	-	0	ID=g4383.t1.start1;Parent=g4383.t1;
OW387023.1_Nowickia_ferox_genome_assembly,_chromosome:_1	AUGUSTUS	gene	80292369	80293662	.	+	.	ID=g4384;
OW387023.1_Nowickia_ferox_genome_assembly,_chromosome:_1	AUGUSTUS	mRNA	80292851	80293662	1	+	.	ID=g4384.t1;Parent=g4384;
OW387023.1_Nowickia_ferox_genome_assembly,_chromosome:_1	AUGUSTUS	start_codon	80292851	80292853	.	+	0	ID=g4384.t1.start1;Parent=g4384.t1;
OW387023.1_Nowickia_ferox_genome_assembly,_chromosome:_1	AUGUSTUS	CDS	80292851	80293024	1	+	0	ID=g4384.t1.CDS1;Parent=g4384.t1;
OW387023.1_Nowickia_ferox_genome_assembly,_chromosome:_1	AUGUSTUS	exon	80292851	80293024	.	+	.	ID=g4384.t1.exon1;Parent=g4384.t1;
OW387023.1_Nowickia_ferox_genome_assembly,_chromosome:_1	AUGUSTUS	intron	80293025	80293083	1	+	.	ID=g4384.t1.intron1;Parent=g4384.t1;
OW387023.1_Nowickia_ferox_genome_assembly,_chromosome:_1	AUGUSTUS	CDS	80293084	80293228	1	+	0	ID=g4384.t1.CDS2;Parent=g4384.t1;
OW387023.1_Nowickia_ferox_genome_assembly,_chromosome:_1	AUGUSTUS	exon	80293084	80293228	.	+	.	ID=g4384.t1.exon2;Parent=g4384.t1;
OW387023.1_Nowickia_ferox_genome_assembly,_chromosome:_1	AUGUSTUS	intron	80293229	80293291	1	+	.	ID=g4384.t1.intron2;Parent=g4384.t1;
OW387023.1_Nowickia_ferox_genome_assembly,_chromosome:_1	AUGUSTUS	CDS	80293292	80293662	1	+	2	ID=g4384.t1.CDS3;Parent=g4384.t1;
OW387023.1_Nowickia_ferox_genome_assembly,_chromosome:_1	AUGUSTUS	exon	80293292	80293662	.	+	.	ID=g4384.t1.exon3;Parent=g4384.t1;
OW387023.1_Nowickia_ferox_genome_assembly,_chromosome:_1	AUGUSTUS	stop_codon	80293660	80293662	.	+	0	ID=g4384.t1.stop1;Parent=g4384.t1;
OW387023.1_Nowickia_ferox_genome_assembly,_chromosome:_1	AUGUSTUS	mRNA	80292369	80293662	0.62	+	.	ID=g4384.t2;Parent=g4384;
OW387023.1_Nowickia_ferox_genome_assembly,_chromosome:_1	AUGUSTUS	start_codon	80292369	80292371	.	+	0	ID=g4384.t2.start1;Parent=g4384.t2;
OW387023.1_Nowickia_ferox_genome_assembly,_chromosome:_1	AUGUSTUS	CDS	80292369	80292478	1	+	0	ID=g4384.t2.CDS1;Parent=g4384.t2;
OW387023.1_Nowickia_ferox_genome_assembly,_chromosome:_1	AUGUSTUS	exon	80292369	80292478	.	+	.	ID=g4384.t2.exon1;Parent=g4384.t2;
OW387023.1_Nowickia_ferox_genome_assembly,_chromosome:_1	AUGUSTUS	intron	80292479	80292589	1	+	.	ID=g4384.t2.intron1;Parent=g4384.t2;
OW387023.1_Nowickia_ferox_genome_assembly,_chromosome:_1	AUGUSTUS	CDS	80292590	80292669	0.63	+	1	ID=g4384.t2.CDS2;Parent=g4384.t2;
OW387023.1_Nowickia_ferox_genome_assembly,_chromosome:_1	AUGUSTUS	exon	80292590	80292669	.	+	.	ID=g4384.t2.exon2;Parent=g4384.t2;
OW387023.1_Nowickia_ferox_genome_assembly,_chromosome:_1	AUGUSTUS	intron	80292670	80292722	0.62	+	.	ID=g4384.t2.intron2;Parent=g4384.t2;
OW387023.1_Nowickia_ferox_genome_assembly,_chromosome:_1	AUGUSTUS	CDS	80292723	80293024	0.62	+	2	ID=g4384.t2.CDS3;Parent=g4384.t2;
OW387023.1_Nowickia_ferox_genome_assembly,_chromosome:_1	AUGUSTUS	exon	80292723	80293024	.	+	.	ID=g4384.t2.exon3;Parent=g4384.t2;
OW387023.1_Nowickia_ferox_genome_assembly,_chromosome:_1	AUGUSTUS	intron	80293025	80293083	1	+	.	ID=g4384.t2.intron3;Parent=g4384.t2;
OW387023.1_Nowickia_ferox_genome_assembly,_chromosome:_1	AUGUSTUS	CDS	80293084	80293228	1	+	0	ID=g4384.t2.CDS4;Parent=g4384.t2;
OW387023.1_Nowickia_ferox_genome_assembly,_chromosome:_1	AUGUSTUS	exon	80293084	80293228	.	+	.	ID=g4384.t2.exon4;Parent=g4384.t2;
OW387023.1_Nowickia_ferox_genome_assembly,_chromosome:_1	AUGUSTUS	intron	80293229	80293291	1	+	.	ID=g4384.t2.intron4;Parent=g4384.t2;
OW387023.1_Nowickia_ferox_genome_assembly,_chromosome:_1	AUGUSTUS	CDS	80293292	80293662	1	+	2	ID=g4384.t2.CDS5;Parent=g4384.t2;
OW387023.1_Nowickia_ferox_genome_assembly,_chromosome:_1	AUGUSTUS	exon	80293292	80293662	.	+	.	ID=g4384.t2.exon5;Parent=g4384.t2;
OW387023.1_Nowickia_ferox_genome_assembly,_chromosome:_1	AUGUSTUS	stop_codon	80293660	80293662	.	+	0	ID=g4384.t2.stop1;Parent=g4384.t2;
OW387023.1_Nowickia_ferox_genome_assembly,_chromosome:_1	AUGUSTUS	mRNA	80292369	80292722	1	+	.	ID=g4384.t3;Parent=g4384;
OW387023.1_Nowickia_ferox_genome_assembly,_chromosome:_1	AUGUSTUS	start_codon	80292369	80292371	.	+	0	ID=g4384.t3.start1;Parent=g4384.t3;
OW387023.1_Nowickia_ferox_genome_assembly,_chromosome:_1	AUGUSTUS	CDS	80292369	80292478	1	+	0	ID=g4384.t3.CDS1;Parent=g4384.t3;
OW387023.1_Nowickia_ferox_genome_assembly,_chromosome:_1	AUGUSTUS	exon	80292369	80292478	.	+	.	ID=g4384.t3.exon1;Parent=g4384.t3;
OW387023.1_Nowickia_ferox_genome_assembly,_chromosome:_1	AUGUSTUS	intron	80292479	80292589	1	+	.	ID=g4384.t3.intron1;Parent=g4384.t3;
OW387023.1_Nowickia_ferox_genome_assembly,_chromosome:_1	AUGUSTUS	CDS	80292590	80292722	1	+	1	ID=g4384.t3.CDS2;Parent=g4384.t3;
OW387023.1_Nowickia_ferox_genome_assembly,_chromosome:_1	AUGUSTUS	exon	80292590	80292722	.	+	.	ID=g4384.t3.exon2;Parent=g4384.t3;
OW387023.1_Nowickia_ferox_genome_assembly,_chromosome:_1	AUGUSTUS	stop_codon	80292720	80292722	.	+	0	ID=g4384.t3.stop1;Parent=g4384.t3;
OW387023.1_Nowickia_ferox_genome_assembly,_chromosome:_1	AUGUSTUS	gene	80294158	80294559	.	-	.	ID=g4385;
OW387023.1_Nowickia_ferox_genome_assembly,_chromosome:_1	AUGUSTUS	mRNA	80294158	80294559	1	-	.	ID=g4385.t1;Parent=g4385;
OW387023.1_Nowickia_ferox_genome_assembly,_chromosome:_1	AUGUSTUS	stop_codon	80294158	80294160	.	-	0	ID=g4385.t1.stop1;Parent=g4385.t1;
OW387023.1_Nowickia_ferox_genome_assembly,_chromosome:_1	AUGUSTUS	CDS	80294158	80294346	1	-	0	ID=g4385.t1.CDS1;Parent=g4385.t1;
OW387023.1_Nowickia_ferox_genome_assembly,_chromosome:_1	AUGUSTUS	exon	80294158	80294346	.	-	.	ID=g4385.t1.exon1;Parent=g4385.t1;
OW387023.1_Nowickia_ferox_genome_assembly,_chromosome:_1	AUGUSTUS	intron	80294347	80294418	1	-	.	ID=g4385.t1.intron1;Parent=g4385.t1;
OW387023.1_Nowickia_ferox_genome_assembly,_chromosome:_1	AUGUSTUS	CDS	80294419	80294559	1	-	0	ID=g4385.t1.CDS2;Parent=g4385.t1;
OW387023.1_Nowickia_ferox_genome_assembly,_chromosome:_1	AUGUSTUS	exon	80294419	80294559	.	-	.	ID=g4385.t1.exon2;Parent=g4385.t1;
OW387023.1_Nowickia_ferox_genome_assembly,_chromosome:_1	AUGUSTUS	start_codon	80294557	80294559	.	-	0	ID=g4385.t1.start1;Parent=g4385.t1;
OW387023.1_Nowickia_ferox_genome_assembly,_chromosome:_1	AUGUSTUS	gene	80300881	80304600	.	+	.	ID=g4386;
OW387023.1_Nowickia_ferox_genome_assembly,_chromosome:_1	AUGUSTUS	mRNA	80300881	80304600	0.26	+	.	ID=g4386.t1;Parent=g4386;
OW387023.1_Nowickia_ferox_genome_assembly,_chromosome:_1	AUGUSTUS	start_codon	80300881	80300883	.	+	0	ID=g4386.t1.start1;Parent=g4386.t1;
OW387023.1_Nowickia_ferox_genome_assembly,_chromosome:_1	AUGUSTUS	CDS	80300881	80300985	0.37	+	0	ID=g4386.t1.CDS1;Parent=g4386.t1;
OW387023.1_Nowickia_ferox_genome_assembly,_chromosome:_1	AUGUSTUS	exon	80300881	80300985	.	+	.	ID=g4386.t1.exon1;Parent=g4386.t1;
OW387023.1_Nowickia_ferox_genome_assembly,_chromosome:_1	AUGUSTUS	intron	80300986	80303797	0.27	+	.	ID=g4386.t1.intron1;Parent=g4386.t1;
OW387023.1_Nowickia_ferox_genome_assembly,_chromosome:_1	AUGUSTUS	CDS	80303798	80303962	0.67	+	0	ID=g4386.t1.CDS2;Parent=g4386.t1;
OW387023.1_Nowickia_ferox_genome_assembly,_chromosome:_1	AUGUSTUS	exon	80303798	80303962	.	+	.	ID=g4386.t1.exon2;Parent=g4386.t1;
OW387023.1_Nowickia_ferox_genome_assembly,_chromosome:_1	AUGUSTUS	intron	80303963	80304021	1	+	.	ID=g4386.t1.intron2;Parent=g4386.t1;
OW387023.1_Nowickia_ferox_genome_assembly,_chromosome:_1	AUGUSTUS	CDS	80304022	80304166	1	+	0	ID=g4386.t1.CDS3;Parent=g4386.t1;
OW387023.1_Nowickia_ferox_genome_assembly,_chromosome:_1	AUGUSTUS	exon	80304022	80304166	.	+	.	ID=g4386.t1.exon3;Parent=g4386.t1;
OW387023.1_Nowickia_ferox_genome_assembly,_chromosome:_1	AUGUSTUS	intron	80304167	80304229	1	+	.	ID=g4386.t1.intron3;Parent=g4386.t1;
OW387023.1_Nowickia_ferox_genome_assembly,_chromosome:_1	AUGUSTUS	CDS	80304230	80304600	1	+	2	ID=g4386.t1.CDS4;Parent=g4386.t1;
OW387023.1_Nowickia_ferox_genome_assembly,_chromosome:_1	AUGUSTUS	exon	80304230	80304600	.	+	.	ID=g4386.t1.exon4;Parent=g4386.t1;
OW387023.1_Nowickia_ferox_genome_assembly,_chromosome:_1	AUGUSTUS	stop_codon	80304598	80304600	.	+	0	ID=g4386.t1.stop1;Parent=g4386.t1;
OW387023.1_Nowickia_ferox_genome_assembly,_chromosome:_1	AUGUSTUS	gene	80305097	80305495	.	-	.	ID=g4387;
OW387023.1_Nowickia_ferox_genome_assembly,_chromosome:_1	AUGUSTUS	mRNA	80305097	80305495	1	-	.	ID=g4387.t1;Parent=g4387;
OW387023.1_Nowickia_ferox_genome_assembly,_chromosome:_1	AUGUSTUS	stop_codon	80305097	80305099	.	-	0	ID=g4387.t1.stop1;Parent=g4387.t1;
OW387023.1_Nowickia_ferox_genome_assembly,_chromosome:_1	AUGUSTUS	CDS	80305097	80305282	1	-	0	ID=g4387.t1.CDS1;Parent=g4387.t1;
OW387023.1_Nowickia_ferox_genome_assembly,_chromosome:_1	AUGUSTUS	exon	80305097	80305282	.	-	.	ID=g4387.t1.exon1;Parent=g4387.t1;
OW387023.1_Nowickia_ferox_genome_assembly,_chromosome:_1	AUGUSTUS	intron	80305283	80305354	1	-	.	ID=g4387.t1.intron1;Parent=g4387.t1;
OW387023.1_Nowickia_ferox_genome_assembly,_chromosome:_1	AUGUSTUS	CDS	80305355	80305495	1	-	0	ID=g4387.t1.CDS2;Parent=g4387.t1;
OW387023.1_Nowickia_ferox_genome_assembly,_chromosome:_1	AUGUSTUS	exon	80305355	80305495	.	-	.	ID=g4387.t1.exon2;Parent=g4387.t1;
OW387023.1_Nowickia_ferox_genome_assembly,_chromosome:_1	AUGUSTUS	start_codon	80305493	80305495	.	-	0	ID=g4387.t1.start1;Parent=g4387.t1;
OW387023.1_Nowickia_ferox_genome_assembly,_chromosome:_1	AUGUSTUS	gene	80330784	80331479	.	+	.	ID=g4388;
OW387023.1_Nowickia_ferox_genome_assembly,_chromosome:_1	AUGUSTUS	mRNA	80330784	80331479	1	+	.	ID=g4388.t1;Parent=g4388;
OW387023.1_Nowickia_ferox_genome_assembly,_chromosome:_1	AUGUSTUS	start_codon	80330784	80330786	.	+	0	ID=g4388.t1.start1;Parent=g4388.t1;
OW387023.1_Nowickia_ferox_genome_assembly,_chromosome:_1	AUGUSTUS	CDS	80330784	80331479	1	+	0	ID=g4388.t1.CDS1;Parent=g4388.t1;
OW387023.1_Nowickia_ferox_genome_assembly,_chromosome:_1	AUGUSTUS	exon	80330784	80331479	.	+	.	ID=g4388.t1.exon1;Parent=g4388.t1;
OW387023.1_Nowickia_ferox_genome_assembly,_chromosome:_1	AUGUSTUS	stop_codon	80331477	80331479	.	+	0	ID=g4388.t1.stop1;Parent=g4388.t1;
OW387023.1_Nowickia_ferox_genome_assembly,_chromosome:_1	AUGUSTUS	gene	80375399	80376522	.	+	.	ID=g4389;
OW387023.1_Nowickia_ferox_genome_assembly,_chromosome:_1	AUGUSTUS	mRNA	80375399	80376522	0.89	+	.	ID=g4389.t1;Parent=g4389;
OW387023.1_Nowickia_ferox_genome_assembly,_chromosome:_1	AUGUSTUS	start_codon	80375399	80375401	.	+	0	ID=g4389.t1.start1;Parent=g4389.t1;
OW387023.1_Nowickia_ferox_genome_assembly,_chromosome:_1	AUGUSTUS	CDS	80375399	80376044	0.93	+	0	ID=g4389.t1.CDS1;Parent=g4389.t1;
OW387023.1_Nowickia_ferox_genome_assembly,_chromosome:_1	AUGUSTUS	exon	80375399	80376044	.	+	.	ID=g4389.t1.exon1;Parent=g4389.t1;
OW387023.1_Nowickia_ferox_genome_assembly,_chromosome:_1	AUGUSTUS	intron	80376045	80376106	0.9	+	.	ID=g4389.t1.intron1;Parent=g4389.t1;
OW387023.1_Nowickia_ferox_genome_assembly,_chromosome:_1	AUGUSTUS	CDS	80376107	80376522	0.89	+	2	ID=g4389.t1.CDS2;Parent=g4389.t1;
OW387023.1_Nowickia_ferox_genome_assembly,_chromosome:_1	AUGUSTUS	exon	80376107	80376522	.	+	.	ID=g4389.t1.exon2;Parent=g4389.t1;
OW387023.1_Nowickia_ferox_genome_assembly,_chromosome:_1	AUGUSTUS	stop_codon	80376520	80376522	.	+	0	ID=g4389.t1.stop1;Parent=g4389.t1;
OW387023.1_Nowickia_ferox_genome_assembly,_chromosome:_1	AUGUSTUS	gene	80377047	80377754	.	+	.	ID=g4390;
OW387023.1_Nowickia_ferox_genome_assembly,_chromosome:_1	AUGUSTUS	mRNA	80377047	80377754	1	+	.	ID=g4390.t1;Parent=g4390;
OW387023.1_Nowickia_ferox_genome_assembly,_chromosome:_1	AUGUSTUS	start_codon	80377047	80377049	.	+	0	ID=g4390.t1.start1;Parent=g4390.t1;
OW387023.1_Nowickia_ferox_genome_assembly,_chromosome:_1	AUGUSTUS	CDS	80377047	80377754	1	+	0	ID=g4390.t1.CDS1;Parent=g4390.t1;
OW387023.1_Nowickia_ferox_genome_assembly,_chromosome:_1	AUGUSTUS	exon	80377047	80377754	.	+	.	ID=g4390.t1.exon1;Parent=g4390.t1;
OW387023.1_Nowickia_ferox_genome_assembly,_chromosome:_1	AUGUSTUS	stop_codon	80377752	80377754	.	+	0	ID=g4390.t1.stop1;Parent=g4390.t1;
OW387023.1_Nowickia_ferox_genome_assembly,_chromosome:_1	AUGUSTUS	gene	80430077	80430505	.	+	.	ID=g4391;
OW387023.1_Nowickia_ferox_genome_assembly,_chromosome:_1	AUGUSTUS	mRNA	80430077	80430505	0.99	+	.	ID=g4391.t1;Parent=g4391;
OW387023.1_Nowickia_ferox_genome_assembly,_chromosome:_1	AUGUSTUS	start_codon	80430077	80430079	.	+	0	ID=g4391.t1.start1;Parent=g4391.t1;
OW387023.1_Nowickia_ferox_genome_assembly,_chromosome:_1	AUGUSTUS	CDS	80430077	80430148	1	+	0	ID=g4391.t1.CDS1;Parent=g4391.t1;
OW387023.1_Nowickia_ferox_genome_assembly,_chromosome:_1	AUGUSTUS	exon	80430077	80430148	.	+	.	ID=g4391.t1.exon1;Parent=g4391.t1;
OW387023.1_Nowickia_ferox_genome_assembly,_chromosome:_1	AUGUSTUS	intron	80430149	80430205	1	+	.	ID=g4391.t1.intron1;Parent=g4391.t1;
OW387023.1_Nowickia_ferox_genome_assembly,_chromosome:_1	AUGUSTUS	CDS	80430206	80430505	0.99	+	0	ID=g4391.t1.CDS2;Parent=g4391.t1;
OW387023.1_Nowickia_ferox_genome_assembly,_chromosome:_1	AUGUSTUS	exon	80430206	80430505	.	+	.	ID=g4391.t1.exon2;Parent=g4391.t1;
OW387023.1_Nowickia_ferox_genome_assembly,_chromosome:_1	AUGUSTUS	stop_codon	80430503	80430505	.	+	0	ID=g4391.t1.stop1;Parent=g4391.t1;
OW387023.1_Nowickia_ferox_genome_assembly,_chromosome:_1	AUGUSTUS	gene	80432727	80432993	.	+	.	ID=g4392;
OW387023.1_Nowickia_ferox_genome_assembly,_chromosome:_1	AUGUSTUS	mRNA	80432727	80432993	1	+	.	ID=g4392.t1;Parent=g4392;
OW387023.1_Nowickia_ferox_genome_assembly,_chromosome:_1	AUGUSTUS	start_codon	80432727	80432729	.	+	0	ID=g4392.t1.start1;Parent=g4392.t1;
OW387023.1_Nowickia_ferox_genome_assembly,_chromosome:_1	AUGUSTUS	CDS	80432727	80432993	1	+	0	ID=g4392.t1.CDS1;Parent=g4392.t1;
OW387023.1_Nowickia_ferox_genome_assembly,_chromosome:_1	AUGUSTUS	exon	80432727	80432993	.	+	.	ID=g4392.t1.exon1;Parent=g4392.t1;
OW387023.1_Nowickia_ferox_genome_assembly,_chromosome:_1	AUGUSTUS	stop_codon	80432991	80432993	.	+	0	ID=g4392.t1.stop1;Parent=g4392.t1;
OW387023.1_Nowickia_ferox_genome_assembly,_chromosome:_1	AUGUSTUS	gene	80442729	80448185	.	-	.	ID=g4393;
OW387023.1_Nowickia_ferox_genome_assembly,_chromosome:_1	AUGUSTUS	mRNA	80442729	80448185	1	-	.	ID=g4393.t1;Parent=g4393;
OW387023.1_Nowickia_ferox_genome_assembly,_chromosome:_1	AUGUSTUS	stop_codon	80442729	80442731	.	-	0	ID=g4393.t1.stop1;Parent=g4393.t1;
OW387023.1_Nowickia_ferox_genome_assembly,_chromosome:_1	AUGUSTUS	CDS	80442729	80442862	1	-	2	ID=g4393.t1.CDS1;Parent=g4393.t1;
OW387023.1_Nowickia_ferox_genome_assembly,_chromosome:_1	AUGUSTUS	exon	80442729	80442862	.	-	.	ID=g4393.t1.exon1;Parent=g4393.t1;
OW387023.1_Nowickia_ferox_genome_assembly,_chromosome:_1	AUGUSTUS	intron	80442863	80442937	1	-	.	ID=g4393.t1.intron1;Parent=g4393.t1;
OW387023.1_Nowickia_ferox_genome_assembly,_chromosome:_1	AUGUSTUS	CDS	80442938	80443074	1	-	1	ID=g4393.t1.CDS2;Parent=g4393.t1;
OW387023.1_Nowickia_ferox_genome_assembly,_chromosome:_1	AUGUSTUS	exon	80442938	80443074	.	-	.	ID=g4393.t1.exon2;Parent=g4393.t1;
OW387023.1_Nowickia_ferox_genome_assembly,_chromosome:_1	AUGUSTUS	intron	80443075	80443138	1	-	.	ID=g4393.t1.intron2;Parent=g4393.t1;
OW387023.1_Nowickia_ferox_genome_assembly,_chromosome:_1	AUGUSTUS	CDS	80443139	80443289	1	-	2	ID=g4393.t1.CDS3;Parent=g4393.t1;
OW387023.1_Nowickia_ferox_genome_assembly,_chromosome:_1	AUGUSTUS	exon	80443139	80443289	.	-	.	ID=g4393.t1.exon3;Parent=g4393.t1;
OW387023.1_Nowickia_ferox_genome_assembly,_chromosome:_1	AUGUSTUS	intron	80443290	80443393	1	-	.	ID=g4393.t1.intron3;Parent=g4393.t1;
OW387023.1_Nowickia_ferox_genome_assembly,_chromosome:_1	AUGUSTUS	CDS	80443394	80443544	1	-	0	ID=g4393.t1.CDS4;Parent=g4393.t1;
OW387023.1_Nowickia_ferox_genome_assembly,_chromosome:_1	AUGUSTUS	exon	80443394	80443544	.	-	.	ID=g4393.t1.exon4;Parent=g4393.t1;
OW387023.1_Nowickia_ferox_genome_assembly,_chromosome:_1	AUGUSTUS	intron	80443545	80444529	1	-	.	ID=g4393.t1.intron4;Parent=g4393.t1;
OW387023.1_Nowickia_ferox_genome_assembly,_chromosome:_1	AUGUSTUS	CDS	80444530	80445091	1	-	1	ID=g4393.t1.CDS5;Parent=g4393.t1;
OW387023.1_Nowickia_ferox_genome_assembly,_chromosome:_1	AUGUSTUS	exon	80444530	80445091	.	-	.	ID=g4393.t1.exon5;Parent=g4393.t1;
OW387023.1_Nowickia_ferox_genome_assembly,_chromosome:_1	AUGUSTUS	intron	80445092	80445159	1	-	.	ID=g4393.t1.intron5;Parent=g4393.t1;
OW387023.1_Nowickia_ferox_genome_assembly,_chromosome:_1	AUGUSTUS	CDS	80445160	80445255	1	-	1	ID=g4393.t1.CDS6;Parent=g4393.t1;
OW387023.1_Nowickia_ferox_genome_assembly,_chromosome:_1	AUGUSTUS	exon	80445160	80445255	.	-	.	ID=g4393.t1.exon6;Parent=g4393.t1;
OW387023.1_Nowickia_ferox_genome_assembly,_chromosome:_1	AUGUSTUS	intron	80445256	80445315	1	-	.	ID=g4393.t1.intron6;Parent=g4393.t1;
OW387023.1_Nowickia_ferox_genome_assembly,_chromosome:_1	AUGUSTUS	CDS	80445316	80445433	1	-	2	ID=g4393.t1.CDS7;Parent=g4393.t1;
OW387023.1_Nowickia_ferox_genome_assembly,_chromosome:_1	AUGUSTUS	exon	80445316	80445433	.	-	.	ID=g4393.t1.exon7;Parent=g4393.t1;
OW387023.1_Nowickia_ferox_genome_assembly,_chromosome:_1	AUGUSTUS	intron	80445434	80445489	1	-	.	ID=g4393.t1.intron7;Parent=g4393.t1;
OW387023.1_Nowickia_ferox_genome_assembly,_chromosome:_1	AUGUSTUS	CDS	80445490	80445635	1	-	1	ID=g4393.t1.CDS8;Parent=g4393.t1;
OW387023.1_Nowickia_ferox_genome_assembly,_chromosome:_1	AUGUSTUS	exon	80445490	80445635	.	-	.	ID=g4393.t1.exon8;Parent=g4393.t1;
OW387023.1_Nowickia_ferox_genome_assembly,_chromosome:_1	AUGUSTUS	intron	80445636	80445696	1	-	.	ID=g4393.t1.intron8;Parent=g4393.t1;
OW387023.1_Nowickia_ferox_genome_assembly,_chromosome:_1	AUGUSTUS	CDS	80445697	80445758	1	-	0	ID=g4393.t1.CDS9;Parent=g4393.t1;
OW387023.1_Nowickia_ferox_genome_assembly,_chromosome:_1	AUGUSTUS	exon	80445697	80445758	.	-	.	ID=g4393.t1.exon9;Parent=g4393.t1;
OW387023.1_Nowickia_ferox_genome_assembly,_chromosome:_1	AUGUSTUS	intron	80445759	80445821	1	-	.	ID=g4393.t1.intron9;Parent=g4393.t1;
OW387023.1_Nowickia_ferox_genome_assembly,_chromosome:_1	AUGUSTUS	CDS	80445822	80446025	1	-	0	ID=g4393.t1.CDS10;Parent=g4393.t1;
OW387023.1_Nowickia_ferox_genome_assembly,_chromosome:_1	AUGUSTUS	exon	80445822	80446025	.	-	.	ID=g4393.t1.exon10;Parent=g4393.t1;
OW387023.1_Nowickia_ferox_genome_assembly,_chromosome:_1	AUGUSTUS	intron	80446026	80446105	1	-	.	ID=g4393.t1.intron10;Parent=g4393.t1;
OW387023.1_Nowickia_ferox_genome_assembly,_chromosome:_1	AUGUSTUS	CDS	80446106	80446216	1	-	0	ID=g4393.t1.CDS11;Parent=g4393.t1;
OW387023.1_Nowickia_ferox_genome_assembly,_chromosome:_1	AUGUSTUS	exon	80446106	80446216	.	-	.	ID=g4393.t1.exon11;Parent=g4393.t1;
OW387023.1_Nowickia_ferox_genome_assembly,_chromosome:_1	AUGUSTUS	intron	80446217	80446283	1	-	.	ID=g4393.t1.intron11;Parent=g4393.t1;
OW387023.1_Nowickia_ferox_genome_assembly,_chromosome:_1	AUGUSTUS	CDS	80446284	80446787	1	-	0	ID=g4393.t1.CDS12;Parent=g4393.t1;
OW387023.1_Nowickia_ferox_genome_assembly,_chromosome:_1	AUGUSTUS	exon	80446284	80446787	.	-	.	ID=g4393.t1.exon12;Parent=g4393.t1;
OW387023.1_Nowickia_ferox_genome_assembly,_chromosome:_1	AUGUSTUS	intron	80446788	80447465	1	-	.	ID=g4393.t1.intron12;Parent=g4393.t1;
OW387023.1_Nowickia_ferox_genome_assembly,_chromosome:_1	AUGUSTUS	CDS	80447466	80448185	1	-	0	ID=g4393.t1.CDS13;Parent=g4393.t1;
OW387023.1_Nowickia_ferox_genome_assembly,_chromosome:_1	AUGUSTUS	exon	80447466	80448185	.	-	.	ID=g4393.t1.exon13;Parent=g4393.t1;
OW387023.1_Nowickia_ferox_genome_assembly,_chromosome:_1	AUGUSTUS	start_codon	80448183	80448185	.	-	0	ID=g4393.t1.start1;Parent=g4393.t1;
OW387023.1_Nowickia_ferox_genome_assembly,_chromosome:_1	AUGUSTUS	gene	80455497	80458302	.	-	.	ID=g4394;
OW387023.1_Nowickia_ferox_genome_assembly,_chromosome:_1	AUGUSTUS	mRNA	80455497	80458302	0.31	-	.	ID=g4394.t1;Parent=g4394;
OW387023.1_Nowickia_ferox_genome_assembly,_chromosome:_1	AUGUSTUS	stop_codon	80455497	80455499	.	-	0	ID=g4394.t1.stop1;Parent=g4394.t1;
OW387023.1_Nowickia_ferox_genome_assembly,_chromosome:_1	AUGUSTUS	CDS	80455497	80456920	0.79	-	2	ID=g4394.t1.CDS1;Parent=g4394.t1;
OW387023.1_Nowickia_ferox_genome_assembly,_chromosome:_1	AUGUSTUS	exon	80455497	80456920	.	-	.	ID=g4394.t1.exon1;Parent=g4394.t1;
OW387023.1_Nowickia_ferox_genome_assembly,_chromosome:_1	AUGUSTUS	intron	80456921	80457251	0.83	-	.	ID=g4394.t1.intron1;Parent=g4394.t1;
OW387023.1_Nowickia_ferox_genome_assembly,_chromosome:_1	AUGUSTUS	CDS	80457252	80458196	0.63	-	2	ID=g4394.t1.CDS2;Parent=g4394.t1;
OW387023.1_Nowickia_ferox_genome_assembly,_chromosome:_1	AUGUSTUS	exon	80457252	80458196	.	-	.	ID=g4394.t1.exon2;Parent=g4394.t1;
OW387023.1_Nowickia_ferox_genome_assembly,_chromosome:_1	AUGUSTUS	intron	80458197	80458259	0.41	-	.	ID=g4394.t1.intron2;Parent=g4394.t1;
OW387023.1_Nowickia_ferox_genome_assembly,_chromosome:_1	AUGUSTUS	CDS	80458260	80458302	0.41	-	0	ID=g4394.t1.CDS3;Parent=g4394.t1;
OW387023.1_Nowickia_ferox_genome_assembly,_chromosome:_1	AUGUSTUS	exon	80458260	80458302	.	-	.	ID=g4394.t1.exon3;Parent=g4394.t1;
OW387023.1_Nowickia_ferox_genome_assembly,_chromosome:_1	AUGUSTUS	start_codon	80458300	80458302	.	-	0	ID=g4394.t1.start1;Parent=g4394.t1;
OW387023.1_Nowickia_ferox_genome_assembly,_chromosome:_1	AUGUSTUS	mRNA	80455497	80458302	0.21	-	.	ID=g4394.t2;Parent=g4394;
OW387023.1_Nowickia_ferox_genome_assembly,_chromosome:_1	AUGUSTUS	stop_codon	80455497	80455499	.	-	0	ID=g4394.t2.stop1;Parent=g4394.t2;
OW387023.1_Nowickia_ferox_genome_assembly,_chromosome:_1	AUGUSTUS	CDS	80455497	80455509	0.83	-	1	ID=g4394.t2.CDS1;Parent=g4394.t2;
OW387023.1_Nowickia_ferox_genome_assembly,_chromosome:_1	AUGUSTUS	exon	80455497	80455509	.	-	.	ID=g4394.t2.exon1;Parent=g4394.t2;
OW387023.1_Nowickia_ferox_genome_assembly,_chromosome:_1	AUGUSTUS	intron	80455510	80457229	0.55	-	.	ID=g4394.t2.intron1;Parent=g4394.t2;
OW387023.1_Nowickia_ferox_genome_assembly,_chromosome:_1	AUGUSTUS	CDS	80457230	80458196	0.39	-	2	ID=g4394.t2.CDS2;Parent=g4394.t2;
OW387023.1_Nowickia_ferox_genome_assembly,_chromosome:_1	AUGUSTUS	exon	80457230	80458196	.	-	.	ID=g4394.t2.exon2;Parent=g4394.t2;
OW387023.1_Nowickia_ferox_genome_assembly,_chromosome:_1	AUGUSTUS	intron	80458197	80458259	0.38	-	.	ID=g4394.t2.intron2;Parent=g4394.t2;
OW387023.1_Nowickia_ferox_genome_assembly,_chromosome:_1	AUGUSTUS	CDS	80458260	80458302	0.38	-	0	ID=g4394.t2.CDS3;Parent=g4394.t2;
OW387023.1_Nowickia_ferox_genome_assembly,_chromosome:_1	AUGUSTUS	exon	80458260	80458302	.	-	.	ID=g4394.t2.exon3;Parent=g4394.t2;
OW387023.1_Nowickia_ferox_genome_assembly,_chromosome:_1	AUGUSTUS	start_codon	80458300	80458302	.	-	0	ID=g4394.t2.start1;Parent=g4394.t2;
OW387023.1_Nowickia_ferox_genome_assembly,_chromosome:_1	AUGUSTUS	mRNA	80455497	80458302	0.14	-	.	ID=g4394.t3;Parent=g4394;
OW387023.1_Nowickia_ferox_genome_assembly,_chromosome:_1	AUGUSTUS	stop_codon	80455497	80455499	.	-	0	ID=g4394.t3.stop1;Parent=g4394.t3;
OW387023.1_Nowickia_ferox_genome_assembly,_chromosome:_1	AUGUSTUS	CDS	80455497	80455509	0.43	-	1	ID=g4394.t3.CDS1;Parent=g4394.t3;
OW387023.1_Nowickia_ferox_genome_assembly,_chromosome:_1	AUGUSTUS	exon	80455497	80455509	.	-	.	ID=g4394.t3.exon1;Parent=g4394.t3;
OW387023.1_Nowickia_ferox_genome_assembly,_chromosome:_1	AUGUSTUS	intron	80455510	80457229	0.19	-	.	ID=g4394.t3.intron1;Parent=g4394.t3;
OW387023.1_Nowickia_ferox_genome_assembly,_chromosome:_1	AUGUSTUS	CDS	80457230	80457548	0.18	-	2	ID=g4394.t3.CDS2;Parent=g4394.t3;
OW387023.1_Nowickia_ferox_genome_assembly,_chromosome:_1	AUGUSTUS	exon	80457230	80457548	.	-	.	ID=g4394.t3.exon2;Parent=g4394.t3;
OW387023.1_Nowickia_ferox_genome_assembly,_chromosome:_1	AUGUSTUS	intron	80457549	80458226	0.29	-	.	ID=g4394.t3.intron2;Parent=g4394.t3;
OW387023.1_Nowickia_ferox_genome_assembly,_chromosome:_1	AUGUSTUS	CDS	80458227	80458302	0.56	-	0	ID=g4394.t3.CDS3;Parent=g4394.t3;
OW387023.1_Nowickia_ferox_genome_assembly,_chromosome:_1	AUGUSTUS	exon	80458227	80458302	.	-	.	ID=g4394.t3.exon3;Parent=g4394.t3;
OW387023.1_Nowickia_ferox_genome_assembly,_chromosome:_1	AUGUSTUS	start_codon	80458300	80458302	.	-	0	ID=g4394.t3.start1;Parent=g4394.t3;
OW387023.1_Nowickia_ferox_genome_assembly,_chromosome:_1	AUGUSTUS	gene	80459581	80460744	.	+	.	ID=g4395;
OW387023.1_Nowickia_ferox_genome_assembly,_chromosome:_1	AUGUSTUS	mRNA	80459581	80460744	1	+	.	ID=g4395.t1;Parent=g4395;
OW387023.1_Nowickia_ferox_genome_assembly,_chromosome:_1	AUGUSTUS	start_codon	80459581	80459583	.	+	0	ID=g4395.t1.start1;Parent=g4395.t1;
OW387023.1_Nowickia_ferox_genome_assembly,_chromosome:_1	AUGUSTUS	CDS	80459581	80459854	1	+	0	ID=g4395.t1.CDS1;Parent=g4395.t1;
OW387023.1_Nowickia_ferox_genome_assembly,_chromosome:_1	AUGUSTUS	exon	80459581	80459854	.	+	.	ID=g4395.t1.exon1;Parent=g4395.t1;
OW387023.1_Nowickia_ferox_genome_assembly,_chromosome:_1	AUGUSTUS	intron	80459855	80459932	1	+	.	ID=g4395.t1.intron1;Parent=g4395.t1;
OW387023.1_Nowickia_ferox_genome_assembly,_chromosome:_1	AUGUSTUS	CDS	80459933	80460744	1	+	2	ID=g4395.t1.CDS2;Parent=g4395.t1;
OW387023.1_Nowickia_ferox_genome_assembly,_chromosome:_1	AUGUSTUS	exon	80459933	80460744	.	+	.	ID=g4395.t1.exon2;Parent=g4395.t1;
OW387023.1_Nowickia_ferox_genome_assembly,_chromosome:_1	AUGUSTUS	stop_codon	80460742	80460744	.	+	0	ID=g4395.t1.stop1;Parent=g4395.t1;
OW387023.1_Nowickia_ferox_genome_assembly,_chromosome:_1	AUGUSTUS	gene	80506511	80509903	.	-	.	ID=g4396;
OW387023.1_Nowickia_ferox_genome_assembly,_chromosome:_1	AUGUSTUS	mRNA	80506511	80509903	0.94	-	.	ID=g4396.t1;Parent=g4396;
OW387023.1_Nowickia_ferox_genome_assembly,_chromosome:_1	AUGUSTUS	stop_codon	80506511	80506513	.	-	0	ID=g4396.t1.stop1;Parent=g4396.t1;
OW387023.1_Nowickia_ferox_genome_assembly,_chromosome:_1	AUGUSTUS	CDS	80506511	80507271	0.94	-	2	ID=g4396.t1.CDS1;Parent=g4396.t1;
OW387023.1_Nowickia_ferox_genome_assembly,_chromosome:_1	AUGUSTUS	exon	80506511	80507271	.	-	.	ID=g4396.t1.exon1;Parent=g4396.t1;
OW387023.1_Nowickia_ferox_genome_assembly,_chromosome:_1	AUGUSTUS	intron	80507272	80507348	0.94	-	.	ID=g4396.t1.intron1;Parent=g4396.t1;
OW387023.1_Nowickia_ferox_genome_assembly,_chromosome:_1	AUGUSTUS	CDS	80507349	80507985	0.94	-	0	ID=g4396.t1.CDS2;Parent=g4396.t1;
OW387023.1_Nowickia_ferox_genome_assembly,_chromosome:_1	AUGUSTUS	exon	80507349	80507985	.	-	.	ID=g4396.t1.exon2;Parent=g4396.t1;
OW387023.1_Nowickia_ferox_genome_assembly,_chromosome:_1	AUGUSTUS	intron	80507986	80508213	1	-	.	ID=g4396.t1.intron2;Parent=g4396.t1;
OW387023.1_Nowickia_ferox_genome_assembly,_chromosome:_1	AUGUSTUS	CDS	80508214	80508996	1	-	0	ID=g4396.t1.CDS3;Parent=g4396.t1;
OW387023.1_Nowickia_ferox_genome_assembly,_chromosome:_1	AUGUSTUS	exon	80508214	80508996	.	-	.	ID=g4396.t1.exon3;Parent=g4396.t1;
OW387023.1_Nowickia_ferox_genome_assembly,_chromosome:_1	AUGUSTUS	intron	80508997	80509057	1	-	.	ID=g4396.t1.intron3;Parent=g4396.t1;
OW387023.1_Nowickia_ferox_genome_assembly,_chromosome:_1	AUGUSTUS	CDS	80509058	80509903	1	-	0	ID=g4396.t1.CDS4;Parent=g4396.t1;
OW387023.1_Nowickia_ferox_genome_assembly,_chromosome:_1	AUGUSTUS	exon	80509058	80509903	.	-	.	ID=g4396.t1.exon4;Parent=g4396.t1;
OW387023.1_Nowickia_ferox_genome_assembly,_chromosome:_1	AUGUSTUS	start_codon	80509901	80509903	.	-	0	ID=g4396.t1.start1;Parent=g4396.t1;
OW387023.1_Nowickia_ferox_genome_assembly,_chromosome:_1	AUGUSTUS	mRNA	80506511	80509903	0.67	-	.	ID=g4396.t2;Parent=g4396;
OW387023.1_Nowickia_ferox_genome_assembly,_chromosome:_1	AUGUSTUS	stop_codon	80506511	80506513	.	-	0	ID=g4396.t2.stop1;Parent=g4396.t2;
OW387023.1_Nowickia_ferox_genome_assembly,_chromosome:_1	AUGUSTUS	CDS	80506511	80506578	0.96	-	2	ID=g4396.t2.CDS1;Parent=g4396.t2;
OW387023.1_Nowickia_ferox_genome_assembly,_chromosome:_1	AUGUSTUS	exon	80506511	80506578	.	-	.	ID=g4396.t2.exon1;Parent=g4396.t2;
OW387023.1_Nowickia_ferox_genome_assembly,_chromosome:_1	AUGUSTUS	intron	80506579	80507336	0.67	-	.	ID=g4396.t2.intron1;Parent=g4396.t2;
OW387023.1_Nowickia_ferox_genome_assembly,_chromosome:_1	AUGUSTUS	CDS	80507337	80507985	0.69	-	0	ID=g4396.t2.CDS2;Parent=g4396.t2;
OW387023.1_Nowickia_ferox_genome_assembly,_chromosome:_1	AUGUSTUS	exon	80507337	80507985	.	-	.	ID=g4396.t2.exon2;Parent=g4396.t2;
OW387023.1_Nowickia_ferox_genome_assembly,_chromosome:_1	AUGUSTUS	intron	80507986	80508213	1	-	.	ID=g4396.t2.intron2;Parent=g4396.t2;
OW387023.1_Nowickia_ferox_genome_assembly,_chromosome:_1	AUGUSTUS	CDS	80508214	80508996	1	-	0	ID=g4396.t2.CDS3;Parent=g4396.t2;
OW387023.1_Nowickia_ferox_genome_assembly,_chromosome:_1	AUGUSTUS	exon	80508214	80508996	.	-	.	ID=g4396.t2.exon3;Parent=g4396.t2;
OW387023.1_Nowickia_ferox_genome_assembly,_chromosome:_1	AUGUSTUS	intron	80508997	80509057	1	-	.	ID=g4396.t2.intron3;Parent=g4396.t2;
OW387023.1_Nowickia_ferox_genome_assembly,_chromosome:_1	AUGUSTUS	CDS	80509058	80509903	1	-	0	ID=g4396.t2.CDS4;Parent=g4396.t2;
OW387023.1_Nowickia_ferox_genome_assembly,_chromosome:_1	AUGUSTUS	exon	80509058	80509903	.	-	.	ID=g4396.t2.exon4;Parent=g4396.t2;
OW387023.1_Nowickia_ferox_genome_assembly,_chromosome:_1	AUGUSTUS	start_codon	80509901	80509903	.	-	0	ID=g4396.t2.start1;Parent=g4396.t2;
OW387023.1_Nowickia_ferox_genome_assembly,_chromosome:_1	AUGUSTUS	gene	80510729	80511139	.	-	.	ID=g4397;
OW387023.1_Nowickia_ferox_genome_assembly,_chromosome:_1	AUGUSTUS	mRNA	80510729	80511139	1	-	.	ID=g4397.t1;Parent=g4397;
OW387023.1_Nowickia_ferox_genome_assembly,_chromosome:_1	AUGUSTUS	stop_codon	80510729	80510731	.	-	0	ID=g4397.t1.stop1;Parent=g4397.t1;
OW387023.1_Nowickia_ferox_genome_assembly,_chromosome:_1	AUGUSTUS	CDS	80510729	80511139	1	-	0	ID=g4397.t1.CDS1;Parent=g4397.t1;
OW387023.1_Nowickia_ferox_genome_assembly,_chromosome:_1	AUGUSTUS	exon	80510729	80511139	.	-	.	ID=g4397.t1.exon1;Parent=g4397.t1;
OW387023.1_Nowickia_ferox_genome_assembly,_chromosome:_1	AUGUSTUS	start_codon	80511137	80511139	.	-	0	ID=g4397.t1.start1;Parent=g4397.t1;
OW387023.1_Nowickia_ferox_genome_assembly,_chromosome:_1	AUGUSTUS	gene	80511204	80511710	.	-	.	ID=g4398;
OW387023.1_Nowickia_ferox_genome_assembly,_chromosome:_1	AUGUSTUS	mRNA	80511204	80511710	1	-	.	ID=g4398.t1;Parent=g4398;
OW387023.1_Nowickia_ferox_genome_assembly,_chromosome:_1	AUGUSTUS	stop_codon	80511204	80511206	.	-	0	ID=g4398.t1.stop1;Parent=g4398.t1;
OW387023.1_Nowickia_ferox_genome_assembly,_chromosome:_1	AUGUSTUS	CDS	80511204	80511710	1	-	0	ID=g4398.t1.CDS1;Parent=g4398.t1;
OW387023.1_Nowickia_ferox_genome_assembly,_chromosome:_1	AUGUSTUS	exon	80511204	80511710	.	-	.	ID=g4398.t1.exon1;Parent=g4398.t1;
OW387023.1_Nowickia_ferox_genome_assembly,_chromosome:_1	AUGUSTUS	start_codon	80511708	80511710	.	-	0	ID=g4398.t1.start1;Parent=g4398.t1;
OW387023.1_Nowickia_ferox_genome_assembly,_chromosome:_1	AUGUSTUS	gene	80511829	80512570	.	-	.	ID=g4399;
OW387023.1_Nowickia_ferox_genome_assembly,_chromosome:_1	AUGUSTUS	mRNA	80511829	80512570	1	-	.	ID=g4399.t1;Parent=g4399;
OW387023.1_Nowickia_ferox_genome_assembly,_chromosome:_1	AUGUSTUS	stop_codon	80511829	80511831	.	-	0	ID=g4399.t1.stop1;Parent=g4399.t1;
OW387023.1_Nowickia_ferox_genome_assembly,_chromosome:_1	AUGUSTUS	CDS	80511829	80512485	1	-	0	ID=g4399.t1.CDS1;Parent=g4399.t1;
OW387023.1_Nowickia_ferox_genome_assembly,_chromosome:_1	AUGUSTUS	exon	80511829	80512485	.	-	.	ID=g4399.t1.exon1;Parent=g4399.t1;
OW387023.1_Nowickia_ferox_genome_assembly,_chromosome:_1	AUGUSTUS	intron	80512486	80512567	1	-	.	ID=g4399.t1.intron1;Parent=g4399.t1;
OW387023.1_Nowickia_ferox_genome_assembly,_chromosome:_1	AUGUSTUS	CDS	80512568	80512570	1	-	0	ID=g4399.t1.CDS2;Parent=g4399.t1;
OW387023.1_Nowickia_ferox_genome_assembly,_chromosome:_1	AUGUSTUS	exon	80512568	80512570	.	-	.	ID=g4399.t1.exon2;Parent=g4399.t1;
OW387023.1_Nowickia_ferox_genome_assembly,_chromosome:_1	AUGUSTUS	start_codon	80512568	80512570	.	-	0	ID=g4399.t1.start1;Parent=g4399.t1;
OW387023.1_Nowickia_ferox_genome_assembly,_chromosome:_1	AUGUSTUS	mRNA	80511829	80512215	1	-	.	ID=g4399.t2;Parent=g4399;
OW387023.1_Nowickia_ferox_genome_assembly,_chromosome:_1	AUGUSTUS	stop_codon	80511829	80511831	.	-	0	ID=g4399.t2.stop1;Parent=g4399.t2;
OW387023.1_Nowickia_ferox_genome_assembly,_chromosome:_1	AUGUSTUS	CDS	80511829	80512215	1	-	0	ID=g4399.t2.CDS1;Parent=g4399.t2;
OW387023.1_Nowickia_ferox_genome_assembly,_chromosome:_1	AUGUSTUS	exon	80511829	80512215	.	-	.	ID=g4399.t2.exon1;Parent=g4399.t2;
OW387023.1_Nowickia_ferox_genome_assembly,_chromosome:_1	AUGUSTUS	start_codon	80512213	80512215	.	-	0	ID=g4399.t2.start1;Parent=g4399.t2;
OW387023.1_Nowickia_ferox_genome_assembly,_chromosome:_1	AUGUSTUS	gene	80519840	80533969	.	-	.	ID=g4400;
OW387023.1_Nowickia_ferox_genome_assembly,_chromosome:_1	AUGUSTUS	mRNA	80519840	80533969	1	-	.	ID=g4400.t1;Parent=g4400;
OW387023.1_Nowickia_ferox_genome_assembly,_chromosome:_1	AUGUSTUS	stop_codon	80519840	80519842	.	-	0	ID=g4400.t1.stop1;Parent=g4400.t1;
OW387023.1_Nowickia_ferox_genome_assembly,_chromosome:_1	AUGUSTUS	CDS	80519840	80519918	1	-	1	ID=g4400.t1.CDS1;Parent=g4400.t1;
OW387023.1_Nowickia_ferox_genome_assembly,_chromosome:_1	AUGUSTUS	exon	80519840	80519918	.	-	.	ID=g4400.t1.exon1;Parent=g4400.t1;
OW387023.1_Nowickia_ferox_genome_assembly,_chromosome:_1	AUGUSTUS	intron	80519919	80522649	1	-	.	ID=g4400.t1.intron1;Parent=g4400.t1;
OW387023.1_Nowickia_ferox_genome_assembly,_chromosome:_1	AUGUSTUS	CDS	80522650	80523428	1	-	0	ID=g4400.t1.CDS2;Parent=g4400.t1;
OW387023.1_Nowickia_ferox_genome_assembly,_chromosome:_1	AUGUSTUS	exon	80522650	80523428	.	-	.	ID=g4400.t1.exon2;Parent=g4400.t1;
OW387023.1_Nowickia_ferox_genome_assembly,_chromosome:_1	AUGUSTUS	intron	80523429	80523521	1	-	.	ID=g4400.t1.intron2;Parent=g4400.t1;
OW387023.1_Nowickia_ferox_genome_assembly,_chromosome:_1	AUGUSTUS	CDS	80523522	80524292	1	-	0	ID=g4400.t1.CDS3;Parent=g4400.t1;
OW387023.1_Nowickia_ferox_genome_assembly,_chromosome:_1	AUGUSTUS	exon	80523522	80524292	.	-	.	ID=g4400.t1.exon3;Parent=g4400.t1;
OW387023.1_Nowickia_ferox_genome_assembly,_chromosome:_1	AUGUSTUS	intron	80524293	80528867	1	-	.	ID=g4400.t1.intron3;Parent=g4400.t1;
OW387023.1_Nowickia_ferox_genome_assembly,_chromosome:_1	AUGUSTUS	CDS	80528868	80528998	1	-	2	ID=g4400.t1.CDS4;Parent=g4400.t1;
OW387023.1_Nowickia_ferox_genome_assembly,_chromosome:_1	AUGUSTUS	exon	80528868	80528998	.	-	.	ID=g4400.t1.exon4;Parent=g4400.t1;
OW387023.1_Nowickia_ferox_genome_assembly,_chromosome:_1	AUGUSTUS	intron	80528999	80533923	1	-	.	ID=g4400.t1.intron4;Parent=g4400.t1;
OW387023.1_Nowickia_ferox_genome_assembly,_chromosome:_1	AUGUSTUS	CDS	80533924	80533969	1	-	0	ID=g4400.t1.CDS5;Parent=g4400.t1;
OW387023.1_Nowickia_ferox_genome_assembly,_chromosome:_1	AUGUSTUS	exon	80533924	80533969	.	-	.	ID=g4400.t1.exon5;Parent=g4400.t1;
OW387023.1_Nowickia_ferox_genome_assembly,_chromosome:_1	AUGUSTUS	start_codon	80533967	80533969	.	-	0	ID=g4400.t1.start1;Parent=g4400.t1;
OW387023.1_Nowickia_ferox_genome_assembly,_chromosome:_1	AUGUSTUS	gene	80571626	80576032	.	-	.	ID=g4401;
OW387023.1_Nowickia_ferox_genome_assembly,_chromosome:_1	AUGUSTUS	mRNA	80571626	80576032	1	-	.	ID=g4401.t1;Parent=g4401;
OW387023.1_Nowickia_ferox_genome_assembly,_chromosome:_1	AUGUSTUS	stop_codon	80571626	80571628	.	-	0	ID=g4401.t1.stop1;Parent=g4401.t1;
OW387023.1_Nowickia_ferox_genome_assembly,_chromosome:_1	AUGUSTUS	CDS	80571626	80572356	1	-	2	ID=g4401.t1.CDS1;Parent=g4401.t1;
OW387023.1_Nowickia_ferox_genome_assembly,_chromosome:_1	AUGUSTUS	exon	80571626	80572356	.	-	.	ID=g4401.t1.exon1;Parent=g4401.t1;
OW387023.1_Nowickia_ferox_genome_assembly,_chromosome:_1	AUGUSTUS	intron	80572357	80572410	1	-	.	ID=g4401.t1.intron1;Parent=g4401.t1;
OW387023.1_Nowickia_ferox_genome_assembly,_chromosome:_1	AUGUSTUS	CDS	80572411	80572549	1	-	0	ID=g4401.t1.CDS2;Parent=g4401.t1;
OW387023.1_Nowickia_ferox_genome_assembly,_chromosome:_1	AUGUSTUS	exon	80572411	80572549	.	-	.	ID=g4401.t1.exon2;Parent=g4401.t1;
OW387023.1_Nowickia_ferox_genome_assembly,_chromosome:_1	AUGUSTUS	intron	80572550	80575891	1	-	.	ID=g4401.t1.intron2;Parent=g4401.t1;
OW387023.1_Nowickia_ferox_genome_assembly,_chromosome:_1	AUGUSTUS	CDS	80575892	80576032	1	-	0	ID=g4401.t1.CDS3;Parent=g4401.t1;
OW387023.1_Nowickia_ferox_genome_assembly,_chromosome:_1	AUGUSTUS	exon	80575892	80576032	.	-	.	ID=g4401.t1.exon3;Parent=g4401.t1;
OW387023.1_Nowickia_ferox_genome_assembly,_chromosome:_1	AUGUSTUS	start_codon	80576030	80576032	.	-	0	ID=g4401.t1.start1;Parent=g4401.t1;
OW387023.1_Nowickia_ferox_genome_assembly,_chromosome:_1	AUGUSTUS	gene	80592414	80599204	.	-	.	ID=g4402;
OW387023.1_Nowickia_ferox_genome_assembly,_chromosome:_1	AUGUSTUS	mRNA	80592414	80599204	1	-	.	ID=g4402.t1;Parent=g4402;
OW387023.1_Nowickia_ferox_genome_assembly,_chromosome:_1	AUGUSTUS	stop_codon	80592414	80592416	.	-	0	ID=g4402.t1.stop1;Parent=g4402.t1;
OW387023.1_Nowickia_ferox_genome_assembly,_chromosome:_1	AUGUSTUS	CDS	80592414	80594559	1	-	1	ID=g4402.t1.CDS1;Parent=g4402.t1;
OW387023.1_Nowickia_ferox_genome_assembly,_chromosome:_1	AUGUSTUS	exon	80592414	80594559	.	-	.	ID=g4402.t1.exon1;Parent=g4402.t1;
OW387023.1_Nowickia_ferox_genome_assembly,_chromosome:_1	AUGUSTUS	intron	80594560	80594627	1	-	.	ID=g4402.t1.intron1;Parent=g4402.t1;
OW387023.1_Nowickia_ferox_genome_assembly,_chromosome:_1	AUGUSTUS	CDS	80594628	80594820	1	-	2	ID=g4402.t1.CDS2;Parent=g4402.t1;
OW387023.1_Nowickia_ferox_genome_assembly,_chromosome:_1	AUGUSTUS	exon	80594628	80594820	.	-	.	ID=g4402.t1.exon2;Parent=g4402.t1;
OW387023.1_Nowickia_ferox_genome_assembly,_chromosome:_1	AUGUSTUS	intron	80594821	80594882	1	-	.	ID=g4402.t1.intron2;Parent=g4402.t1;
OW387023.1_Nowickia_ferox_genome_assembly,_chromosome:_1	AUGUSTUS	CDS	80594883	80595013	1	-	1	ID=g4402.t1.CDS3;Parent=g4402.t1;
OW387023.1_Nowickia_ferox_genome_assembly,_chromosome:_1	AUGUSTUS	exon	80594883	80595013	.	-	.	ID=g4402.t1.exon3;Parent=g4402.t1;
OW387023.1_Nowickia_ferox_genome_assembly,_chromosome:_1	AUGUSTUS	intron	80595014	80598806	1	-	.	ID=g4402.t1.intron3;Parent=g4402.t1;
OW387023.1_Nowickia_ferox_genome_assembly,_chromosome:_1	AUGUSTUS	CDS	80598807	80598950	1	-	1	ID=g4402.t1.CDS4;Parent=g4402.t1;
OW387023.1_Nowickia_ferox_genome_assembly,_chromosome:_1	AUGUSTUS	exon	80598807	80598950	.	-	.	ID=g4402.t1.exon4;Parent=g4402.t1;
OW387023.1_Nowickia_ferox_genome_assembly,_chromosome:_1	AUGUSTUS	intron	80598951	80599025	1	-	.	ID=g4402.t1.intron4;Parent=g4402.t1;
OW387023.1_Nowickia_ferox_genome_assembly,_chromosome:_1	AUGUSTUS	CDS	80599026	80599204	1	-	0	ID=g4402.t1.CDS5;Parent=g4402.t1;
OW387023.1_Nowickia_ferox_genome_assembly,_chromosome:_1	AUGUSTUS	exon	80599026	80599204	.	-	.	ID=g4402.t1.exon5;Parent=g4402.t1;
OW387023.1_Nowickia_ferox_genome_assembly,_chromosome:_1	AUGUSTUS	start_codon	80599202	80599204	.	-	0	ID=g4402.t1.start1;Parent=g4402.t1;
OW387023.1_Nowickia_ferox_genome_assembly,_chromosome:_1	AUGUSTUS	gene	80600767	80605218	.	-	.	ID=g4403;
OW387023.1_Nowickia_ferox_genome_assembly,_chromosome:_1	AUGUSTUS	mRNA	80600767	80605218	1	-	.	ID=g4403.t1;Parent=g4403;
OW387023.1_Nowickia_ferox_genome_assembly,_chromosome:_1	AUGUSTUS	stop_codon	80600767	80600769	.	-	0	ID=g4403.t1.stop1;Parent=g4403.t1;
OW387023.1_Nowickia_ferox_genome_assembly,_chromosome:_1	AUGUSTUS	CDS	80600767	80600860	1	-	1	ID=g4403.t1.CDS1;Parent=g4403.t1;
OW387023.1_Nowickia_ferox_genome_assembly,_chromosome:_1	AUGUSTUS	exon	80600767	80600860	.	-	.	ID=g4403.t1.exon1;Parent=g4403.t1;
OW387023.1_Nowickia_ferox_genome_assembly,_chromosome:_1	AUGUSTUS	intron	80600861	80600931	1	-	.	ID=g4403.t1.intron1;Parent=g4403.t1;
OW387023.1_Nowickia_ferox_genome_assembly,_chromosome:_1	AUGUSTUS	CDS	80600932	80601103	1	-	2	ID=g4403.t1.CDS2;Parent=g4403.t1;
OW387023.1_Nowickia_ferox_genome_assembly,_chromosome:_1	AUGUSTUS	exon	80600932	80601103	.	-	.	ID=g4403.t1.exon2;Parent=g4403.t1;
OW387023.1_Nowickia_ferox_genome_assembly,_chromosome:_1	AUGUSTUS	intron	80601104	80601162	1	-	.	ID=g4403.t1.intron2;Parent=g4403.t1;
OW387023.1_Nowickia_ferox_genome_assembly,_chromosome:_1	AUGUSTUS	CDS	80601163	80601385	1	-	0	ID=g4403.t1.CDS3;Parent=g4403.t1;
OW387023.1_Nowickia_ferox_genome_assembly,_chromosome:_1	AUGUSTUS	exon	80601163	80601385	.	-	.	ID=g4403.t1.exon3;Parent=g4403.t1;
OW387023.1_Nowickia_ferox_genome_assembly,_chromosome:_1	AUGUSTUS	intron	80601386	80601443	1	-	.	ID=g4403.t1.intron3;Parent=g4403.t1;
OW387023.1_Nowickia_ferox_genome_assembly,_chromosome:_1	AUGUSTUS	CDS	80601444	80603330	1	-	0	ID=g4403.t1.CDS4;Parent=g4403.t1;
OW387023.1_Nowickia_ferox_genome_assembly,_chromosome:_1	AUGUSTUS	exon	80601444	80603330	.	-	.	ID=g4403.t1.exon4;Parent=g4403.t1;
OW387023.1_Nowickia_ferox_genome_assembly,_chromosome:_1	AUGUSTUS	intron	80603331	80605101	1	-	.	ID=g4403.t1.intron4;Parent=g4403.t1;
OW387023.1_Nowickia_ferox_genome_assembly,_chromosome:_1	AUGUSTUS	CDS	80605102	80605218	1	-	0	ID=g4403.t1.CDS5;Parent=g4403.t1;
OW387023.1_Nowickia_ferox_genome_assembly,_chromosome:_1	AUGUSTUS	exon	80605102	80605218	.	-	.	ID=g4403.t1.exon5;Parent=g4403.t1;
OW387023.1_Nowickia_ferox_genome_assembly,_chromosome:_1	AUGUSTUS	start_codon	80605216	80605218	.	-	0	ID=g4403.t1.start1;Parent=g4403.t1;
OW387023.1_Nowickia_ferox_genome_assembly,_chromosome:_1	AUGUSTUS	gene	80609531	80612350	.	-	.	ID=g4404;
OW387023.1_Nowickia_ferox_genome_assembly,_chromosome:_1	AUGUSTUS	mRNA	80609531	80612350	1	-	.	ID=g4404.t1;Parent=g4404;
OW387023.1_Nowickia_ferox_genome_assembly,_chromosome:_1	AUGUSTUS	stop_codon	80609531	80609533	.	-	0	ID=g4404.t1.stop1;Parent=g4404.t1;
OW387023.1_Nowickia_ferox_genome_assembly,_chromosome:_1	AUGUSTUS	CDS	80609531	80609624	1	-	1	ID=g4404.t1.CDS1;Parent=g4404.t1;
OW387023.1_Nowickia_ferox_genome_assembly,_chromosome:_1	AUGUSTUS	exon	80609531	80609624	.	-	.	ID=g4404.t1.exon1;Parent=g4404.t1;
OW387023.1_Nowickia_ferox_genome_assembly,_chromosome:_1	AUGUSTUS	intron	80609625	80609711	1	-	.	ID=g4404.t1.intron1;Parent=g4404.t1;
OW387023.1_Nowickia_ferox_genome_assembly,_chromosome:_1	AUGUSTUS	CDS	80609712	80609883	1	-	2	ID=g4404.t1.CDS2;Parent=g4404.t1;
OW387023.1_Nowickia_ferox_genome_assembly,_chromosome:_1	AUGUSTUS	exon	80609712	80609883	.	-	.	ID=g4404.t1.exon2;Parent=g4404.t1;
OW387023.1_Nowickia_ferox_genome_assembly,_chromosome:_1	AUGUSTUS	intron	80609884	80609961	1	-	.	ID=g4404.t1.intron2;Parent=g4404.t1;
OW387023.1_Nowickia_ferox_genome_assembly,_chromosome:_1	AUGUSTUS	CDS	80609962	80610190	1	-	0	ID=g4404.t1.CDS3;Parent=g4404.t1;
OW387023.1_Nowickia_ferox_genome_assembly,_chromosome:_1	AUGUSTUS	exon	80609962	80610190	.	-	.	ID=g4404.t1.exon3;Parent=g4404.t1;
OW387023.1_Nowickia_ferox_genome_assembly,_chromosome:_1	AUGUSTUS	intron	80610191	80610271	1	-	.	ID=g4404.t1.intron3;Parent=g4404.t1;
OW387023.1_Nowickia_ferox_genome_assembly,_chromosome:_1	AUGUSTUS	CDS	80610272	80612161	1	-	0	ID=g4404.t1.CDS4;Parent=g4404.t1;
OW387023.1_Nowickia_ferox_genome_assembly,_chromosome:_1	AUGUSTUS	exon	80610272	80612161	.	-	.	ID=g4404.t1.exon4;Parent=g4404.t1;
OW387023.1_Nowickia_ferox_genome_assembly,_chromosome:_1	AUGUSTUS	intron	80612162	80612233	1	-	.	ID=g4404.t1.intron4;Parent=g4404.t1;
OW387023.1_Nowickia_ferox_genome_assembly,_chromosome:_1	AUGUSTUS	CDS	80612234	80612350	1	-	0	ID=g4404.t1.CDS5;Parent=g4404.t1;
OW387023.1_Nowickia_ferox_genome_assembly,_chromosome:_1	AUGUSTUS	exon	80612234	80612350	.	-	.	ID=g4404.t1.exon5;Parent=g4404.t1;
OW387023.1_Nowickia_ferox_genome_assembly,_chromosome:_1	AUGUSTUS	start_codon	80612348	80612350	.	-	0	ID=g4404.t1.start1;Parent=g4404.t1;
OW387023.1_Nowickia_ferox_genome_assembly,_chromosome:_1	AUGUSTUS	gene	80658484	80658953	.	+	.	ID=g4405;
OW387023.1_Nowickia_ferox_genome_assembly,_chromosome:_1	AUGUSTUS	mRNA	80658484	80658953	0.54	+	.	ID=g4405.t1;Parent=g4405;
OW387023.1_Nowickia_ferox_genome_assembly,_chromosome:_1	AUGUSTUS	start_codon	80658484	80658486	.	+	0	ID=g4405.t1.start1;Parent=g4405.t1;
OW387023.1_Nowickia_ferox_genome_assembly,_chromosome:_1	AUGUSTUS	CDS	80658484	80658726	0.54	+	0	ID=g4405.t1.CDS1;Parent=g4405.t1;
OW387023.1_Nowickia_ferox_genome_assembly,_chromosome:_1	AUGUSTUS	exon	80658484	80658726	.	+	.	ID=g4405.t1.exon1;Parent=g4405.t1;
OW387023.1_Nowickia_ferox_genome_assembly,_chromosome:_1	AUGUSTUS	intron	80658727	80658779	1	+	.	ID=g4405.t1.intron1;Parent=g4405.t1;
OW387023.1_Nowickia_ferox_genome_assembly,_chromosome:_1	AUGUSTUS	CDS	80658780	80658953	1	+	0	ID=g4405.t1.CDS2;Parent=g4405.t1;
OW387023.1_Nowickia_ferox_genome_assembly,_chromosome:_1	AUGUSTUS	exon	80658780	80658953	.	+	.	ID=g4405.t1.exon2;Parent=g4405.t1;
OW387023.1_Nowickia_ferox_genome_assembly,_chromosome:_1	AUGUSTUS	stop_codon	80658951	80658953	.	+	0	ID=g4405.t1.stop1;Parent=g4405.t1;
OW387023.1_Nowickia_ferox_genome_assembly,_chromosome:_1	AUGUSTUS	gene	80660933	80666281	.	-	.	ID=g4406;
OW387023.1_Nowickia_ferox_genome_assembly,_chromosome:_1	AUGUSTUS	mRNA	80660933	80666281	1	-	.	ID=g4406.t1;Parent=g4406;
OW387023.1_Nowickia_ferox_genome_assembly,_chromosome:_1	AUGUSTUS	stop_codon	80660933	80660935	.	-	0	ID=g4406.t1.stop1;Parent=g4406.t1;
OW387023.1_Nowickia_ferox_genome_assembly,_chromosome:_1	AUGUSTUS	CDS	80660933	80661965	1	-	1	ID=g4406.t1.CDS1;Parent=g4406.t1;
OW387023.1_Nowickia_ferox_genome_assembly,_chromosome:_1	AUGUSTUS	exon	80660933	80661965	.	-	.	ID=g4406.t1.exon1;Parent=g4406.t1;
OW387023.1_Nowickia_ferox_genome_assembly,_chromosome:_1	AUGUSTUS	intron	80661966	80662025	1	-	.	ID=g4406.t1.intron1;Parent=g4406.t1;
OW387023.1_Nowickia_ferox_genome_assembly,_chromosome:_1	AUGUSTUS	CDS	80662026	80662208	1	-	1	ID=g4406.t1.CDS2;Parent=g4406.t1;
OW387023.1_Nowickia_ferox_genome_assembly,_chromosome:_1	AUGUSTUS	exon	80662026	80662208	.	-	.	ID=g4406.t1.exon2;Parent=g4406.t1;
OW387023.1_Nowickia_ferox_genome_assembly,_chromosome:_1	AUGUSTUS	intron	80662209	80664495	1	-	.	ID=g4406.t1.intron2;Parent=g4406.t1;
OW387023.1_Nowickia_ferox_genome_assembly,_chromosome:_1	AUGUSTUS	CDS	80664496	80664665	1	-	0	ID=g4406.t1.CDS3;Parent=g4406.t1;
OW387023.1_Nowickia_ferox_genome_assembly,_chromosome:_1	AUGUSTUS	exon	80664496	80664665	.	-	.	ID=g4406.t1.exon3;Parent=g4406.t1;
OW387023.1_Nowickia_ferox_genome_assembly,_chromosome:_1	AUGUSTUS	intron	80664666	80665601	1	-	.	ID=g4406.t1.intron3;Parent=g4406.t1;
OW387023.1_Nowickia_ferox_genome_assembly,_chromosome:_1	AUGUSTUS	CDS	80665602	80665797	1	-	1	ID=g4406.t1.CDS4;Parent=g4406.t1;
OW387023.1_Nowickia_ferox_genome_assembly,_chromosome:_1	AUGUSTUS	exon	80665602	80665797	.	-	.	ID=g4406.t1.exon4;Parent=g4406.t1;
OW387023.1_Nowickia_ferox_genome_assembly,_chromosome:_1	AUGUSTUS	intron	80665798	80665964	1	-	.	ID=g4406.t1.intron4;Parent=g4406.t1;
OW387023.1_Nowickia_ferox_genome_assembly,_chromosome:_1	AUGUSTUS	CDS	80665965	80666281	1	-	0	ID=g4406.t1.CDS5;Parent=g4406.t1;
OW387023.1_Nowickia_ferox_genome_assembly,_chromosome:_1	AUGUSTUS	exon	80665965	80666281	.	-	.	ID=g4406.t1.exon5;Parent=g4406.t1;
OW387023.1_Nowickia_ferox_genome_assembly,_chromosome:_1	AUGUSTUS	start_codon	80666279	80666281	.	-	0	ID=g4406.t1.start1;Parent=g4406.t1;
OW387023.1_Nowickia_ferox_genome_assembly,_chromosome:_1	AUGUSTUS	mRNA	80662022	80666281	1	-	.	ID=g4406.t2;Parent=g4406;
OW387023.1_Nowickia_ferox_genome_assembly,_chromosome:_1	AUGUSTUS	stop_codon	80662022	80662024	.	-	0	ID=g4406.t2.stop1;Parent=g4406.t2;
OW387023.1_Nowickia_ferox_genome_assembly,_chromosome:_1	AUGUSTUS	CDS	80662022	80662208	1	-	1	ID=g4406.t2.CDS1;Parent=g4406.t2;
OW387023.1_Nowickia_ferox_genome_assembly,_chromosome:_1	AUGUSTUS	exon	80662022	80662208	.	-	.	ID=g4406.t2.exon1;Parent=g4406.t2;
OW387023.1_Nowickia_ferox_genome_assembly,_chromosome:_1	AUGUSTUS	intron	80662209	80664495	1	-	.	ID=g4406.t2.intron1;Parent=g4406.t2;
OW387023.1_Nowickia_ferox_genome_assembly,_chromosome:_1	AUGUSTUS	CDS	80664496	80664665	1	-	0	ID=g4406.t2.CDS2;Parent=g4406.t2;
OW387023.1_Nowickia_ferox_genome_assembly,_chromosome:_1	AUGUSTUS	exon	80664496	80664665	.	-	.	ID=g4406.t2.exon2;Parent=g4406.t2;
OW387023.1_Nowickia_ferox_genome_assembly,_chromosome:_1	AUGUSTUS	intron	80664666	80665601	1	-	.	ID=g4406.t2.intron2;Parent=g4406.t2;
OW387023.1_Nowickia_ferox_genome_assembly,_chromosome:_1	AUGUSTUS	CDS	80665602	80665797	1	-	1	ID=g4406.t2.CDS3;Parent=g4406.t2;
OW387023.1_Nowickia_ferox_genome_assembly,_chromosome:_1	AUGUSTUS	exon	80665602	80665797	.	-	.	ID=g4406.t2.exon3;Parent=g4406.t2;
OW387023.1_Nowickia_ferox_genome_assembly,_chromosome:_1	AUGUSTUS	intron	80665798	80665964	1	-	.	ID=g4406.t2.intron3;Parent=g4406.t2;
OW387023.1_Nowickia_ferox_genome_assembly,_chromosome:_1	AUGUSTUS	CDS	80665965	80666281	1	-	0	ID=g4406.t2.CDS4;Parent=g4406.t2;
OW387023.1_Nowickia_ferox_genome_assembly,_chromosome:_1	AUGUSTUS	exon	80665965	80666281	.	-	.	ID=g4406.t2.exon4;Parent=g4406.t2;
OW387023.1_Nowickia_ferox_genome_assembly,_chromosome:_1	AUGUSTUS	start_codon	80666279	80666281	.	-	0	ID=g4406.t2.start1;Parent=g4406.t2;
OW387023.1_Nowickia_ferox_genome_assembly,_chromosome:_1	AUGUSTUS	gene	80672581	80674022	.	+	.	ID=g4407;
OW387023.1_Nowickia_ferox_genome_assembly,_chromosome:_1	AUGUSTUS	mRNA	80672581	80674022	1	+	.	ID=g4407.t1;Parent=g4407;
OW387023.1_Nowickia_ferox_genome_assembly,_chromosome:_1	AUGUSTUS	start_codon	80672581	80672583	.	+	0	ID=g4407.t1.start1;Parent=g4407.t1;
OW387023.1_Nowickia_ferox_genome_assembly,_chromosome:_1	AUGUSTUS	CDS	80672581	80672778	1	+	0	ID=g4407.t1.CDS1;Parent=g4407.t1;
OW387023.1_Nowickia_ferox_genome_assembly,_chromosome:_1	AUGUSTUS	exon	80672581	80672778	.	+	.	ID=g4407.t1.exon1;Parent=g4407.t1;
OW387023.1_Nowickia_ferox_genome_assembly,_chromosome:_1	AUGUSTUS	intron	80672779	80672850	1	+	.	ID=g4407.t1.intron1;Parent=g4407.t1;
OW387023.1_Nowickia_ferox_genome_assembly,_chromosome:_1	AUGUSTUS	CDS	80672851	80672984	1	+	0	ID=g4407.t1.CDS2;Parent=g4407.t1;
OW387023.1_Nowickia_ferox_genome_assembly,_chromosome:_1	AUGUSTUS	exon	80672851	80672984	.	+	.	ID=g4407.t1.exon2;Parent=g4407.t1;
OW387023.1_Nowickia_ferox_genome_assembly,_chromosome:_1	AUGUSTUS	intron	80672985	80673470	1	+	.	ID=g4407.t1.intron2;Parent=g4407.t1;
OW387023.1_Nowickia_ferox_genome_assembly,_chromosome:_1	AUGUSTUS	CDS	80673471	80673589	1	+	1	ID=g4407.t1.CDS3;Parent=g4407.t1;
OW387023.1_Nowickia_ferox_genome_assembly,_chromosome:_1	AUGUSTUS	exon	80673471	80673589	.	+	.	ID=g4407.t1.exon3;Parent=g4407.t1;
OW387023.1_Nowickia_ferox_genome_assembly,_chromosome:_1	AUGUSTUS	intron	80673590	80673651	1	+	.	ID=g4407.t1.intron3;Parent=g4407.t1;
OW387023.1_Nowickia_ferox_genome_assembly,_chromosome:_1	AUGUSTUS	CDS	80673652	80673800	1	+	2	ID=g4407.t1.CDS4;Parent=g4407.t1;
OW387023.1_Nowickia_ferox_genome_assembly,_chromosome:_1	AUGUSTUS	exon	80673652	80673800	.	+	.	ID=g4407.t1.exon4;Parent=g4407.t1;
OW387023.1_Nowickia_ferox_genome_assembly,_chromosome:_1	AUGUSTUS	intron	80673801	80673881	1	+	.	ID=g4407.t1.intron4;Parent=g4407.t1;
OW387023.1_Nowickia_ferox_genome_assembly,_chromosome:_1	AUGUSTUS	CDS	80673882	80674022	1	+	0	ID=g4407.t1.CDS5;Parent=g4407.t1;
OW387023.1_Nowickia_ferox_genome_assembly,_chromosome:_1	AUGUSTUS	exon	80673882	80674022	.	+	.	ID=g4407.t1.exon5;Parent=g4407.t1;
OW387023.1_Nowickia_ferox_genome_assembly,_chromosome:_1	AUGUSTUS	stop_codon	80674020	80674022	.	+	0	ID=g4407.t1.stop1;Parent=g4407.t1;
OW387023.1_Nowickia_ferox_genome_assembly,_chromosome:_1	AUGUSTUS	gene	80675671	80678121	.	-	.	ID=g4408;
OW387023.1_Nowickia_ferox_genome_assembly,_chromosome:_1	AUGUSTUS	mRNA	80675671	80678121	1	-	.	ID=g4408.t1;Parent=g4408;
OW387023.1_Nowickia_ferox_genome_assembly,_chromosome:_1	AUGUSTUS	stop_codon	80675671	80675673	.	-	0	ID=g4408.t1.stop1;Parent=g4408.t1;
OW387023.1_Nowickia_ferox_genome_assembly,_chromosome:_1	AUGUSTUS	CDS	80675671	80678121	1	-	0	ID=g4408.t1.CDS1;Parent=g4408.t1;
OW387023.1_Nowickia_ferox_genome_assembly,_chromosome:_1	AUGUSTUS	exon	80675671	80678121	.	-	.	ID=g4408.t1.exon1;Parent=g4408.t1;
OW387023.1_Nowickia_ferox_genome_assembly,_chromosome:_1	AUGUSTUS	start_codon	80678119	80678121	.	-	0	ID=g4408.t1.start1;Parent=g4408.t1;
OW387023.1_Nowickia_ferox_genome_assembly,_chromosome:_1	AUGUSTUS	gene	80680212	80680682	.	-	.	ID=g4409;
OW387023.1_Nowickia_ferox_genome_assembly,_chromosome:_1	AUGUSTUS	mRNA	80680212	80680682	1	-	.	ID=g4409.t1;Parent=g4409;
OW387023.1_Nowickia_ferox_genome_assembly,_chromosome:_1	AUGUSTUS	stop_codon	80680212	80680214	.	-	0	ID=g4409.t1.stop1;Parent=g4409.t1;
OW387023.1_Nowickia_ferox_genome_assembly,_chromosome:_1	AUGUSTUS	CDS	80680212	80680682	1	-	0	ID=g4409.t1.CDS1;Parent=g4409.t1;
OW387023.1_Nowickia_ferox_genome_assembly,_chromosome:_1	AUGUSTUS	exon	80680212	80680682	.	-	.	ID=g4409.t1.exon1;Parent=g4409.t1;
OW387023.1_Nowickia_ferox_genome_assembly,_chromosome:_1	AUGUSTUS	start_codon	80680680	80680682	.	-	0	ID=g4409.t1.start1;Parent=g4409.t1;
OW387023.1_Nowickia_ferox_genome_assembly,_chromosome:_1	AUGUSTUS	gene	80691221	80692150	.	+	.	ID=g4410;
OW387023.1_Nowickia_ferox_genome_assembly,_chromosome:_1	AUGUSTUS	mRNA	80691221	80692150	1	+	.	ID=g4410.t1;Parent=g4410;
OW387023.1_Nowickia_ferox_genome_assembly,_chromosome:_1	AUGUSTUS	start_codon	80691221	80691223	.	+	0	ID=g4410.t1.start1;Parent=g4410.t1;
OW387023.1_Nowickia_ferox_genome_assembly,_chromosome:_1	AUGUSTUS	CDS	80691221	80692150	1	+	0	ID=g4410.t1.CDS1;Parent=g4410.t1;
OW387023.1_Nowickia_ferox_genome_assembly,_chromosome:_1	AUGUSTUS	exon	80691221	80692150	.	+	.	ID=g4410.t1.exon1;Parent=g4410.t1;
OW387023.1_Nowickia_ferox_genome_assembly,_chromosome:_1	AUGUSTUS	stop_codon	80692148	80692150	.	+	0	ID=g4410.t1.stop1;Parent=g4410.t1;
OW387023.1_Nowickia_ferox_genome_assembly,_chromosome:_1	AUGUSTUS	gene	80848185	80896609	.	+	.	ID=g4411;
OW387023.1_Nowickia_ferox_genome_assembly,_chromosome:_1	AUGUSTUS	mRNA	80848185	80896609	0.48	+	.	ID=g4411.t1;Parent=g4411;
OW387023.1_Nowickia_ferox_genome_assembly,_chromosome:_1	AUGUSTUS	start_codon	80848185	80848187	.	+	0	ID=g4411.t1.start1;Parent=g4411.t1;
OW387023.1_Nowickia_ferox_genome_assembly,_chromosome:_1	AUGUSTUS	CDS	80848185	80848218	0.48	+	0	ID=g4411.t1.CDS1;Parent=g4411.t1;
OW387023.1_Nowickia_ferox_genome_assembly,_chromosome:_1	AUGUSTUS	exon	80848185	80848218	.	+	.	ID=g4411.t1.exon1;Parent=g4411.t1;
OW387023.1_Nowickia_ferox_genome_assembly,_chromosome:_1	AUGUSTUS	intron	80848219	80852809	0.48	+	.	ID=g4411.t1.intron1;Parent=g4411.t1;
OW387023.1_Nowickia_ferox_genome_assembly,_chromosome:_1	AUGUSTUS	CDS	80852810	80853207	0.99	+	2	ID=g4411.t1.CDS2;Parent=g4411.t1;
OW387023.1_Nowickia_ferox_genome_assembly,_chromosome:_1	AUGUSTUS	exon	80852810	80853207	.	+	.	ID=g4411.t1.exon2;Parent=g4411.t1;
OW387023.1_Nowickia_ferox_genome_assembly,_chromosome:_1	AUGUSTUS	intron	80853208	80872403	0.99	+	.	ID=g4411.t1.intron2;Parent=g4411.t1;
OW387023.1_Nowickia_ferox_genome_assembly,_chromosome:_1	AUGUSTUS	CDS	80872404	80872711	1	+	0	ID=g4411.t1.CDS3;Parent=g4411.t1;
OW387023.1_Nowickia_ferox_genome_assembly,_chromosome:_1	AUGUSTUS	exon	80872404	80872711	.	+	.	ID=g4411.t1.exon3;Parent=g4411.t1;
OW387023.1_Nowickia_ferox_genome_assembly,_chromosome:_1	AUGUSTUS	intron	80872712	80878720	0.99	+	.	ID=g4411.t1.intron3;Parent=g4411.t1;
OW387023.1_Nowickia_ferox_genome_assembly,_chromosome:_1	AUGUSTUS	CDS	80878721	80878948	1	+	1	ID=g4411.t1.CDS4;Parent=g4411.t1;
OW387023.1_Nowickia_ferox_genome_assembly,_chromosome:_1	AUGUSTUS	exon	80878721	80878948	.	+	.	ID=g4411.t1.exon4;Parent=g4411.t1;
OW387023.1_Nowickia_ferox_genome_assembly,_chromosome:_1	AUGUSTUS	intron	80878949	80892255	1	+	.	ID=g4411.t1.intron4;Parent=g4411.t1;
OW387023.1_Nowickia_ferox_genome_assembly,_chromosome:_1	AUGUSTUS	CDS	80892256	80896609	1	+	1	ID=g4411.t1.CDS5;Parent=g4411.t1;
OW387023.1_Nowickia_ferox_genome_assembly,_chromosome:_1	AUGUSTUS	exon	80892256	80896609	.	+	.	ID=g4411.t1.exon5;Parent=g4411.t1;
OW387023.1_Nowickia_ferox_genome_assembly,_chromosome:_1	AUGUSTUS	stop_codon	80896607	80896609	.	+	0	ID=g4411.t1.stop1;Parent=g4411.t1;
OW387023.1_Nowickia_ferox_genome_assembly,_chromosome:_1	AUGUSTUS	gene	80922175	80923122	.	+	.	ID=g4412;
OW387023.1_Nowickia_ferox_genome_assembly,_chromosome:_1	AUGUSTUS	mRNA	80922175	80923122	1	+	.	ID=g4412.t1;Parent=g4412;
OW387023.1_Nowickia_ferox_genome_assembly,_chromosome:_1	AUGUSTUS	start_codon	80922175	80922177	.	+	0	ID=g4412.t1.start1;Parent=g4412.t1;
OW387023.1_Nowickia_ferox_genome_assembly,_chromosome:_1	AUGUSTUS	CDS	80922175	80923122	1	+	0	ID=g4412.t1.CDS1;Parent=g4412.t1;
OW387023.1_Nowickia_ferox_genome_assembly,_chromosome:_1	AUGUSTUS	exon	80922175	80923122	.	+	.	ID=g4412.t1.exon1;Parent=g4412.t1;
OW387023.1_Nowickia_ferox_genome_assembly,_chromosome:_1	AUGUSTUS	stop_codon	80923120	80923122	.	+	0	ID=g4412.t1.stop1;Parent=g4412.t1;
OW387023.1_Nowickia_ferox_genome_assembly,_chromosome:_1	AUGUSTUS	gene	80927646	80928866	.	+	.	ID=g4413;
OW387023.1_Nowickia_ferox_genome_assembly,_chromosome:_1	AUGUSTUS	mRNA	80927646	80928866	1	+	.	ID=g4413.t1;Parent=g4413;
OW387023.1_Nowickia_ferox_genome_assembly,_chromosome:_1	AUGUSTUS	start_codon	80927646	80927648	.	+	0	ID=g4413.t1.start1;Parent=g4413.t1;
OW387023.1_Nowickia_ferox_genome_assembly,_chromosome:_1	AUGUSTUS	CDS	80927646	80928866	1	+	0	ID=g4413.t1.CDS1;Parent=g4413.t1;
OW387023.1_Nowickia_ferox_genome_assembly,_chromosome:_1	AUGUSTUS	exon	80927646	80928866	.	+	.	ID=g4413.t1.exon1;Parent=g4413.t1;
OW387023.1_Nowickia_ferox_genome_assembly,_chromosome:_1	AUGUSTUS	stop_codon	80928864	80928866	.	+	0	ID=g4413.t1.stop1;Parent=g4413.t1;
OW387023.1_Nowickia_ferox_genome_assembly,_chromosome:_1	AUGUSTUS	gene	80938199	80939273	.	-	.	ID=g4414;
OW387023.1_Nowickia_ferox_genome_assembly,_chromosome:_1	AUGUSTUS	mRNA	80938199	80939273	1	-	.	ID=g4414.t1;Parent=g4414;
OW387023.1_Nowickia_ferox_genome_assembly,_chromosome:_1	AUGUSTUS	stop_codon	80938199	80938201	.	-	0	ID=g4414.t1.stop1;Parent=g4414.t1;
OW387023.1_Nowickia_ferox_genome_assembly,_chromosome:_1	AUGUSTUS	CDS	80938199	80938764	1	-	2	ID=g4414.t1.CDS1;Parent=g4414.t1;
OW387023.1_Nowickia_ferox_genome_assembly,_chromosome:_1	AUGUSTUS	exon	80938199	80938764	.	-	.	ID=g4414.t1.exon1;Parent=g4414.t1;
OW387023.1_Nowickia_ferox_genome_assembly,_chromosome:_1	AUGUSTUS	intron	80938765	80938833	1	-	.	ID=g4414.t1.intron1;Parent=g4414.t1;
OW387023.1_Nowickia_ferox_genome_assembly,_chromosome:_1	AUGUSTUS	CDS	80938834	80938974	1	-	2	ID=g4414.t1.CDS2;Parent=g4414.t1;
OW387023.1_Nowickia_ferox_genome_assembly,_chromosome:_1	AUGUSTUS	exon	80938834	80938974	.	-	.	ID=g4414.t1.exon2;Parent=g4414.t1;
OW387023.1_Nowickia_ferox_genome_assembly,_chromosome:_1	AUGUSTUS	intron	80938975	80939029	1	-	.	ID=g4414.t1.intron2;Parent=g4414.t1;
OW387023.1_Nowickia_ferox_genome_assembly,_chromosome:_1	AUGUSTUS	CDS	80939030	80939273	1	-	0	ID=g4414.t1.CDS3;Parent=g4414.t1;
OW387023.1_Nowickia_ferox_genome_assembly,_chromosome:_1	AUGUSTUS	exon	80939030	80939273	.	-	.	ID=g4414.t1.exon3;Parent=g4414.t1;
OW387023.1_Nowickia_ferox_genome_assembly,_chromosome:_1	AUGUSTUS	start_codon	80939271	80939273	.	-	0	ID=g4414.t1.start1;Parent=g4414.t1;
OW387023.1_Nowickia_ferox_genome_assembly,_chromosome:_1	AUGUSTUS	gene	80956116	80958229	.	+	.	ID=g4415;
OW387023.1_Nowickia_ferox_genome_assembly,_chromosome:_1	AUGUSTUS	mRNA	80956116	80958229	1	+	.	ID=g4415.t1;Parent=g4415;
OW387023.1_Nowickia_ferox_genome_assembly,_chromosome:_1	AUGUSTUS	start_codon	80956116	80956118	.	+	0	ID=g4415.t1.start1;Parent=g4415.t1;
OW387023.1_Nowickia_ferox_genome_assembly,_chromosome:_1	AUGUSTUS	CDS	80956116	80956172	1	+	0	ID=g4415.t1.CDS1;Parent=g4415.t1;
OW387023.1_Nowickia_ferox_genome_assembly,_chromosome:_1	AUGUSTUS	exon	80956116	80956172	.	+	.	ID=g4415.t1.exon1;Parent=g4415.t1;
OW387023.1_Nowickia_ferox_genome_assembly,_chromosome:_1	AUGUSTUS	intron	80956173	80956239	1	+	.	ID=g4415.t1.intron1;Parent=g4415.t1;
OW387023.1_Nowickia_ferox_genome_assembly,_chromosome:_1	AUGUSTUS	CDS	80956240	80956445	1	+	0	ID=g4415.t1.CDS2;Parent=g4415.t1;
OW387023.1_Nowickia_ferox_genome_assembly,_chromosome:_1	AUGUSTUS	exon	80956240	80956445	.	+	.	ID=g4415.t1.exon2;Parent=g4415.t1;
OW387023.1_Nowickia_ferox_genome_assembly,_chromosome:_1	AUGUSTUS	intron	80956446	80956505	1	+	.	ID=g4415.t1.intron2;Parent=g4415.t1;
OW387023.1_Nowickia_ferox_genome_assembly,_chromosome:_1	AUGUSTUS	CDS	80956506	80956733	1	+	1	ID=g4415.t1.CDS3;Parent=g4415.t1;
OW387023.1_Nowickia_ferox_genome_assembly,_chromosome:_1	AUGUSTUS	exon	80956506	80956733	.	+	.	ID=g4415.t1.exon3;Parent=g4415.t1;
OW387023.1_Nowickia_ferox_genome_assembly,_chromosome:_1	AUGUSTUS	intron	80956734	80957666	1	+	.	ID=g4415.t1.intron3;Parent=g4415.t1;
OW387023.1_Nowickia_ferox_genome_assembly,_chromosome:_1	AUGUSTUS	CDS	80957667	80957808	1	+	1	ID=g4415.t1.CDS4;Parent=g4415.t1;
OW387023.1_Nowickia_ferox_genome_assembly,_chromosome:_1	AUGUSTUS	exon	80957667	80957808	.	+	.	ID=g4415.t1.exon4;Parent=g4415.t1;
OW387023.1_Nowickia_ferox_genome_assembly,_chromosome:_1	AUGUSTUS	intron	80957809	80957888	1	+	.	ID=g4415.t1.intron4;Parent=g4415.t1;
OW387023.1_Nowickia_ferox_genome_assembly,_chromosome:_1	AUGUSTUS	CDS	80957889	80957990	1	+	0	ID=g4415.t1.CDS5;Parent=g4415.t1;
OW387023.1_Nowickia_ferox_genome_assembly,_chromosome:_1	AUGUSTUS	exon	80957889	80957990	.	+	.	ID=g4415.t1.exon5;Parent=g4415.t1;
OW387023.1_Nowickia_ferox_genome_assembly,_chromosome:_1	AUGUSTUS	intron	80957991	80958070	1	+	.	ID=g4415.t1.intron5;Parent=g4415.t1;
OW387023.1_Nowickia_ferox_genome_assembly,_chromosome:_1	AUGUSTUS	CDS	80958071	80958229	1	+	0	ID=g4415.t1.CDS6;Parent=g4415.t1;
OW387023.1_Nowickia_ferox_genome_assembly,_chromosome:_1	AUGUSTUS	exon	80958071	80958229	.	+	.	ID=g4415.t1.exon6;Parent=g4415.t1;
OW387023.1_Nowickia_ferox_genome_assembly,_chromosome:_1	AUGUSTUS	stop_codon	80958227	80958229	.	+	0	ID=g4415.t1.stop1;Parent=g4415.t1;
OW387023.1_Nowickia_ferox_genome_assembly,_chromosome:_1	AUGUSTUS	gene	80958619	80972699	.	-	.	ID=g4416;
OW387023.1_Nowickia_ferox_genome_assembly,_chromosome:_1	AUGUSTUS	mRNA	80958619	80972699	1	-	.	ID=g4416.t1;Parent=g4416;
OW387023.1_Nowickia_ferox_genome_assembly,_chromosome:_1	AUGUSTUS	stop_codon	80958619	80958621	.	-	0	ID=g4416.t1.stop1;Parent=g4416.t1;
OW387023.1_Nowickia_ferox_genome_assembly,_chromosome:_1	AUGUSTUS	CDS	80958619	80958759	1	-	0	ID=g4416.t1.CDS1;Parent=g4416.t1;
OW387023.1_Nowickia_ferox_genome_assembly,_chromosome:_1	AUGUSTUS	exon	80958619	80958759	.	-	.	ID=g4416.t1.exon1;Parent=g4416.t1;
OW387023.1_Nowickia_ferox_genome_assembly,_chromosome:_1	AUGUSTUS	intron	80958760	80958822	1	-	.	ID=g4416.t1.intron1;Parent=g4416.t1;
OW387023.1_Nowickia_ferox_genome_assembly,_chromosome:_1	AUGUSTUS	CDS	80958823	80958973	1	-	1	ID=g4416.t1.CDS2;Parent=g4416.t1;
OW387023.1_Nowickia_ferox_genome_assembly,_chromosome:_1	AUGUSTUS	exon	80958823	80958973	.	-	.	ID=g4416.t1.exon2;Parent=g4416.t1;
OW387023.1_Nowickia_ferox_genome_assembly,_chromosome:_1	AUGUSTUS	intron	80958974	80959362	1	-	.	ID=g4416.t1.intron2;Parent=g4416.t1;
OW387023.1_Nowickia_ferox_genome_assembly,_chromosome:_1	AUGUSTUS	CDS	80959363	80960462	1	-	0	ID=g4416.t1.CDS3;Parent=g4416.t1;
OW387023.1_Nowickia_ferox_genome_assembly,_chromosome:_1	AUGUSTUS	exon	80959363	80960462	.	-	.	ID=g4416.t1.exon3;Parent=g4416.t1;
OW387023.1_Nowickia_ferox_genome_assembly,_chromosome:_1	AUGUSTUS	intron	80960463	80972501	1	-	.	ID=g4416.t1.intron3;Parent=g4416.t1;
OW387023.1_Nowickia_ferox_genome_assembly,_chromosome:_1	AUGUSTUS	CDS	80972502	80972699	1	-	0	ID=g4416.t1.CDS4;Parent=g4416.t1;
OW387023.1_Nowickia_ferox_genome_assembly,_chromosome:_1	AUGUSTUS	exon	80972502	80972699	.	-	.	ID=g4416.t1.exon4;Parent=g4416.t1;
OW387023.1_Nowickia_ferox_genome_assembly,_chromosome:_1	AUGUSTUS	start_codon	80972697	80972699	.	-	0	ID=g4416.t1.start1;Parent=g4416.t1;
OW387023.1_Nowickia_ferox_genome_assembly,_chromosome:_1	GeneMark.hmm3	mRNA	80958619	80960483	.	-	.	ID=g4416.t2;Parent=g4416;
OW387023.1_Nowickia_ferox_genome_assembly,_chromosome:_1	GeneMark.hmm3	stop_codon	80958619	80958621	.	-	0	ID=g4416.t2.stop1;Parent=g4416.t2;
OW387023.1_Nowickia_ferox_genome_assembly,_chromosome:_1	GeneMark.hmm3	CDS	80958619	80958759	.	-	0	ID=g4416.t2.CDS1;Parent=g4416.t2;
OW387023.1_Nowickia_ferox_genome_assembly,_chromosome:_1	GeneMark.hmm3	exon	80958619	80958759	0	-	.	ID=g4416.t2.exon1;Parent=g4416.t2;
OW387023.1_Nowickia_ferox_genome_assembly,_chromosome:_1	GeneMark.hmm3	intron	80958760	80958822	.	-	1	ID=g4416.t2.intron1;Parent=g4416.t2;
OW387023.1_Nowickia_ferox_genome_assembly,_chromosome:_1	GeneMark.hmm3	CDS	80958823	80958973	.	-	1	ID=g4416.t2.CDS2;Parent=g4416.t2;
OW387023.1_Nowickia_ferox_genome_assembly,_chromosome:_1	GeneMark.hmm3	exon	80958823	80958973	0	-	.	ID=g4416.t2.exon2;Parent=g4416.t2;
OW387023.1_Nowickia_ferox_genome_assembly,_chromosome:_1	GeneMark.hmm3	intron	80958974	80959362	.	-	0	ID=g4416.t2.intron2;Parent=g4416.t2;
OW387023.1_Nowickia_ferox_genome_assembly,_chromosome:_1	GeneMark.hmm3	CDS	80959363	80960483	.	-	0	ID=g4416.t2.CDS3;Parent=g4416.t2;
OW387023.1_Nowickia_ferox_genome_assembly,_chromosome:_1	GeneMark.hmm3	exon	80959363	80960483	0	-	.	ID=g4416.t2.exon3;Parent=g4416.t2;
OW387023.1_Nowickia_ferox_genome_assembly,_chromosome:_1	GeneMark.hmm3	start_codon	80960481	80960483	.	-	0	ID=g4416.t2.start1;Parent=g4416.t2;
OW387023.1_Nowickia_ferox_genome_assembly,_chromosome:_1	AUGUSTUS	gene	80981463	80984570	.	+	.	ID=g4417;
OW387023.1_Nowickia_ferox_genome_assembly,_chromosome:_1	AUGUSTUS	mRNA	80981463	80984570	0.66	+	.	ID=g4417.t1;Parent=g4417;
OW387023.1_Nowickia_ferox_genome_assembly,_chromosome:_1	AUGUSTUS	start_codon	80981463	80981465	.	+	0	ID=g4417.t1.start1;Parent=g4417.t1;
OW387023.1_Nowickia_ferox_genome_assembly,_chromosome:_1	AUGUSTUS	CDS	80981463	80981624	0.66	+	0	ID=g4417.t1.CDS1;Parent=g4417.t1;
OW387023.1_Nowickia_ferox_genome_assembly,_chromosome:_1	AUGUSTUS	exon	80981463	80981624	.	+	.	ID=g4417.t1.exon1;Parent=g4417.t1;
OW387023.1_Nowickia_ferox_genome_assembly,_chromosome:_1	AUGUSTUS	intron	80981625	80981681	0.66	+	.	ID=g4417.t1.intron1;Parent=g4417.t1;
OW387023.1_Nowickia_ferox_genome_assembly,_chromosome:_1	AUGUSTUS	CDS	80981682	80983740	0.67	+	0	ID=g4417.t1.CDS2;Parent=g4417.t1;
OW387023.1_Nowickia_ferox_genome_assembly,_chromosome:_1	AUGUSTUS	exon	80981682	80983740	.	+	.	ID=g4417.t1.exon2;Parent=g4417.t1;
OW387023.1_Nowickia_ferox_genome_assembly,_chromosome:_1	AUGUSTUS	intron	80983741	80983791	1	+	.	ID=g4417.t1.intron2;Parent=g4417.t1;
OW387023.1_Nowickia_ferox_genome_assembly,_chromosome:_1	AUGUSTUS	CDS	80983792	80984570	1	+	2	ID=g4417.t1.CDS3;Parent=g4417.t1;
OW387023.1_Nowickia_ferox_genome_assembly,_chromosome:_1	AUGUSTUS	exon	80983792	80984570	.	+	.	ID=g4417.t1.exon3;Parent=g4417.t1;
OW387023.1_Nowickia_ferox_genome_assembly,_chromosome:_1	AUGUSTUS	stop_codon	80984568	80984570	.	+	0	ID=g4417.t1.stop1;Parent=g4417.t1;
OW387023.1_Nowickia_ferox_genome_assembly,_chromosome:_1	AUGUSTUS	gene	81034658	81039814	.	-	.	ID=g4418;
OW387023.1_Nowickia_ferox_genome_assembly,_chromosome:_1	AUGUSTUS	mRNA	81034658	81039814	0.74	-	.	ID=g4418.t1;Parent=g4418;
OW387023.1_Nowickia_ferox_genome_assembly,_chromosome:_1	AUGUSTUS	stop_codon	81034658	81034660	.	-	0	ID=g4418.t1.stop1;Parent=g4418.t1;
OW387023.1_Nowickia_ferox_genome_assembly,_chromosome:_1	AUGUSTUS	CDS	81034658	81035066	0.85	-	1	ID=g4418.t1.CDS1;Parent=g4418.t1;
OW387023.1_Nowickia_ferox_genome_assembly,_chromosome:_1	AUGUSTUS	exon	81034658	81035066	.	-	.	ID=g4418.t1.exon1;Parent=g4418.t1;
OW387023.1_Nowickia_ferox_genome_assembly,_chromosome:_1	AUGUSTUS	intron	81035067	81036963	0.85	-	.	ID=g4418.t1.intron1;Parent=g4418.t1;
OW387023.1_Nowickia_ferox_genome_assembly,_chromosome:_1	AUGUSTUS	CDS	81036964	81037355	0.96	-	0	ID=g4418.t1.CDS2;Parent=g4418.t1;
OW387023.1_Nowickia_ferox_genome_assembly,_chromosome:_1	AUGUSTUS	exon	81036964	81037355	.	-	.	ID=g4418.t1.exon2;Parent=g4418.t1;
OW387023.1_Nowickia_ferox_genome_assembly,_chromosome:_1	AUGUSTUS	intron	81037356	81037834	0.96	-	.	ID=g4418.t1.intron2;Parent=g4418.t1;
OW387023.1_Nowickia_ferox_genome_assembly,_chromosome:_1	AUGUSTUS	CDS	81037835	81039024	0.89	-	2	ID=g4418.t1.CDS3;Parent=g4418.t1;
OW387023.1_Nowickia_ferox_genome_assembly,_chromosome:_1	AUGUSTUS	exon	81037835	81039024	.	-	.	ID=g4418.t1.exon3;Parent=g4418.t1;
OW387023.1_Nowickia_ferox_genome_assembly,_chromosome:_1	AUGUSTUS	intron	81039025	81039393	1	-	.	ID=g4418.t1.intron3;Parent=g4418.t1;
OW387023.1_Nowickia_ferox_genome_assembly,_chromosome:_1	AUGUSTUS	CDS	81039394	81039814	1	-	0	ID=g4418.t1.CDS4;Parent=g4418.t1;
OW387023.1_Nowickia_ferox_genome_assembly,_chromosome:_1	AUGUSTUS	exon	81039394	81039814	.	-	.	ID=g4418.t1.exon4;Parent=g4418.t1;
OW387023.1_Nowickia_ferox_genome_assembly,_chromosome:_1	AUGUSTUS	start_codon	81039812	81039814	.	-	0	ID=g4418.t1.start1;Parent=g4418.t1;
OW387023.1_Nowickia_ferox_genome_assembly,_chromosome:_1	AUGUSTUS	gene	81041077	81044037	.	-	.	ID=g4419;
OW387023.1_Nowickia_ferox_genome_assembly,_chromosome:_1	AUGUSTUS	mRNA	81041077	81044037	1	-	.	ID=g4419.t1;Parent=g4419;
OW387023.1_Nowickia_ferox_genome_assembly,_chromosome:_1	AUGUSTUS	stop_codon	81041077	81041079	.	-	0	ID=g4419.t1.stop1;Parent=g4419.t1;
OW387023.1_Nowickia_ferox_genome_assembly,_chromosome:_1	AUGUSTUS	CDS	81041077	81044037	1	-	0	ID=g4419.t1.CDS1;Parent=g4419.t1;
OW387023.1_Nowickia_ferox_genome_assembly,_chromosome:_1	AUGUSTUS	exon	81041077	81044037	.	-	.	ID=g4419.t1.exon1;Parent=g4419.t1;
OW387023.1_Nowickia_ferox_genome_assembly,_chromosome:_1	AUGUSTUS	start_codon	81044035	81044037	.	-	0	ID=g4419.t1.start1;Parent=g4419.t1;
OW387023.1_Nowickia_ferox_genome_assembly,_chromosome:_1	AUGUSTUS	gene	81057851	81062152	.	-	.	ID=g4420;
OW387023.1_Nowickia_ferox_genome_assembly,_chromosome:_1	AUGUSTUS	mRNA	81057851	81061132	0.94	-	.	ID=g4420.t1;Parent=g4420;
OW387023.1_Nowickia_ferox_genome_assembly,_chromosome:_1	AUGUSTUS	stop_codon	81057851	81057853	.	-	0	ID=g4420.t1.stop1;Parent=g4420.t1;
OW387023.1_Nowickia_ferox_genome_assembly,_chromosome:_1	AUGUSTUS	CDS	81057851	81058618	0.99	-	0	ID=g4420.t1.CDS1;Parent=g4420.t1;
OW387023.1_Nowickia_ferox_genome_assembly,_chromosome:_1	AUGUSTUS	exon	81057851	81058618	.	-	.	ID=g4420.t1.exon1;Parent=g4420.t1;
OW387023.1_Nowickia_ferox_genome_assembly,_chromosome:_1	AUGUSTUS	intron	81058619	81058966	0.98	-	.	ID=g4420.t1.intron1;Parent=g4420.t1;
OW387023.1_Nowickia_ferox_genome_assembly,_chromosome:_1	AUGUSTUS	CDS	81058967	81059278	0.94	-	0	ID=g4420.t1.CDS2;Parent=g4420.t1;
OW387023.1_Nowickia_ferox_genome_assembly,_chromosome:_1	AUGUSTUS	exon	81058967	81059278	.	-	.	ID=g4420.t1.exon2;Parent=g4420.t1;
OW387023.1_Nowickia_ferox_genome_assembly,_chromosome:_1	AUGUSTUS	intron	81059279	81061111	0.95	-	.	ID=g4420.t1.intron2;Parent=g4420.t1;
OW387023.1_Nowickia_ferox_genome_assembly,_chromosome:_1	AUGUSTUS	CDS	81061112	81061132	0.96	-	0	ID=g4420.t1.CDS3;Parent=g4420.t1;
OW387023.1_Nowickia_ferox_genome_assembly,_chromosome:_1	AUGUSTUS	exon	81061112	81061132	.	-	.	ID=g4420.t1.exon3;Parent=g4420.t1;
OW387023.1_Nowickia_ferox_genome_assembly,_chromosome:_1	AUGUSTUS	start_codon	81061130	81061132	.	-	0	ID=g4420.t1.start1;Parent=g4420.t1;
OW387023.1_Nowickia_ferox_genome_assembly,_chromosome:_1	AUGUSTUS	mRNA	81057851	81060887	0.59	-	.	ID=g4420.t2;Parent=g4420;
OW387023.1_Nowickia_ferox_genome_assembly,_chromosome:_1	AUGUSTUS	stop_codon	81057851	81057853	.	-	0	ID=g4420.t2.stop1;Parent=g4420.t2;
OW387023.1_Nowickia_ferox_genome_assembly,_chromosome:_1	AUGUSTUS	CDS	81057851	81058618	0.96	-	0	ID=g4420.t2.CDS1;Parent=g4420.t2;
OW387023.1_Nowickia_ferox_genome_assembly,_chromosome:_1	AUGUSTUS	exon	81057851	81058618	.	-	.	ID=g4420.t2.exon1;Parent=g4420.t2;
OW387023.1_Nowickia_ferox_genome_assembly,_chromosome:_1	AUGUSTUS	intron	81058619	81058966	0.94	-	.	ID=g4420.t2.intron1;Parent=g4420.t2;
OW387023.1_Nowickia_ferox_genome_assembly,_chromosome:_1	AUGUSTUS	CDS	81058967	81059278	0.94	-	0	ID=g4420.t2.CDS2;Parent=g4420.t2;
OW387023.1_Nowickia_ferox_genome_assembly,_chromosome:_1	AUGUSTUS	exon	81058967	81059278	.	-	.	ID=g4420.t2.exon2;Parent=g4420.t2;
OW387023.1_Nowickia_ferox_genome_assembly,_chromosome:_1	AUGUSTUS	intron	81059279	81059395	0.89	-	.	ID=g4420.t2.intron2;Parent=g4420.t2;
OW387023.1_Nowickia_ferox_genome_assembly,_chromosome:_1	AUGUSTUS	CDS	81059396	81059601	0.89	-	2	ID=g4420.t2.CDS3;Parent=g4420.t2;
OW387023.1_Nowickia_ferox_genome_assembly,_chromosome:_1	AUGUSTUS	exon	81059396	81059601	.	-	.	ID=g4420.t2.exon3;Parent=g4420.t2;
OW387023.1_Nowickia_ferox_genome_assembly,_chromosome:_1	AUGUSTUS	intron	81059602	81059764	0.89	-	.	ID=g4420.t2.intron3;Parent=g4420.t2;
OW387023.1_Nowickia_ferox_genome_assembly,_chromosome:_1	AUGUSTUS	CDS	81059765	81060368	0.9	-	0	ID=g4420.t2.CDS4;Parent=g4420.t2;
OW387023.1_Nowickia_ferox_genome_assembly,_chromosome:_1	AUGUSTUS	exon	81059765	81060368	.	-	.	ID=g4420.t2.exon4;Parent=g4420.t2;
OW387023.1_Nowickia_ferox_genome_assembly,_chromosome:_1	AUGUSTUS	intron	81060369	81060446	0.99	-	.	ID=g4420.t2.intron4;Parent=g4420.t2;
OW387023.1_Nowickia_ferox_genome_assembly,_chromosome:_1	AUGUSTUS	CDS	81060447	81060887	0.66	-	0	ID=g4420.t2.CDS5;Parent=g4420.t2;
OW387023.1_Nowickia_ferox_genome_assembly,_chromosome:_1	AUGUSTUS	exon	81060447	81060887	.	-	.	ID=g4420.t2.exon5;Parent=g4420.t2;
OW387023.1_Nowickia_ferox_genome_assembly,_chromosome:_1	AUGUSTUS	start_codon	81060885	81060887	.	-	0	ID=g4420.t2.start1;Parent=g4420.t2;
OW387023.1_Nowickia_ferox_genome_assembly,_chromosome:_1	AUGUSTUS	mRNA	81061070	81062152	0.58	-	.	ID=g4420.t3;Parent=g4420;
OW387023.1_Nowickia_ferox_genome_assembly,_chromosome:_1	AUGUSTUS	stop_codon	81061070	81061072	.	-	0	ID=g4420.t3.stop1;Parent=g4420.t3;
OW387023.1_Nowickia_ferox_genome_assembly,_chromosome:_1	AUGUSTUS	CDS	81061070	81062152	0.58	-	0	ID=g4420.t3.CDS1;Parent=g4420.t3;
OW387023.1_Nowickia_ferox_genome_assembly,_chromosome:_1	AUGUSTUS	exon	81061070	81062152	.	-	.	ID=g4420.t3.exon1;Parent=g4420.t3;
OW387023.1_Nowickia_ferox_genome_assembly,_chromosome:_1	AUGUSTUS	start_codon	81062150	81062152	.	-	0	ID=g4420.t3.start1;Parent=g4420.t3;
OW387023.1_Nowickia_ferox_genome_assembly,_chromosome:_1	AUGUSTUS	gene	81101103	81109991	.	-	.	ID=g4421;
OW387023.1_Nowickia_ferox_genome_assembly,_chromosome:_1	AUGUSTUS	mRNA	81101103	81109991	0.53	-	.	ID=g4421.t1;Parent=g4421;
OW387023.1_Nowickia_ferox_genome_assembly,_chromosome:_1	AUGUSTUS	stop_codon	81101103	81101105	.	-	0	ID=g4421.t1.stop1;Parent=g4421.t1;
OW387023.1_Nowickia_ferox_genome_assembly,_chromosome:_1	AUGUSTUS	CDS	81101103	81101191	0.54	-	2	ID=g4421.t1.CDS1;Parent=g4421.t1;
OW387023.1_Nowickia_ferox_genome_assembly,_chromosome:_1	AUGUSTUS	exon	81101103	81101191	.	-	.	ID=g4421.t1.exon1;Parent=g4421.t1;
OW387023.1_Nowickia_ferox_genome_assembly,_chromosome:_1	AUGUSTUS	intron	81101192	81108391	0.53	-	.	ID=g4421.t1.intron1;Parent=g4421.t1;
OW387023.1_Nowickia_ferox_genome_assembly,_chromosome:_1	AUGUSTUS	CDS	81108392	81109991	0.53	-	0	ID=g4421.t1.CDS2;Parent=g4421.t1;
OW387023.1_Nowickia_ferox_genome_assembly,_chromosome:_1	AUGUSTUS	exon	81108392	81109991	.	-	.	ID=g4421.t1.exon2;Parent=g4421.t1;
OW387023.1_Nowickia_ferox_genome_assembly,_chromosome:_1	AUGUSTUS	start_codon	81109989	81109991	.	-	0	ID=g4421.t1.start1;Parent=g4421.t1;
OW387023.1_Nowickia_ferox_genome_assembly,_chromosome:_1	AUGUSTUS	gene	81158764	81159776	.	+	.	ID=g4422;
OW387023.1_Nowickia_ferox_genome_assembly,_chromosome:_1	AUGUSTUS	mRNA	81158764	81159776	1	+	.	ID=g4422.t1;Parent=g4422;
OW387023.1_Nowickia_ferox_genome_assembly,_chromosome:_1	AUGUSTUS	start_codon	81158764	81158766	.	+	0	ID=g4422.t1.start1;Parent=g4422.t1;
OW387023.1_Nowickia_ferox_genome_assembly,_chromosome:_1	AUGUSTUS	CDS	81158764	81159469	1	+	0	ID=g4422.t1.CDS1;Parent=g4422.t1;
OW387023.1_Nowickia_ferox_genome_assembly,_chromosome:_1	AUGUSTUS	exon	81158764	81159469	.	+	.	ID=g4422.t1.exon1;Parent=g4422.t1;
OW387023.1_Nowickia_ferox_genome_assembly,_chromosome:_1	AUGUSTUS	intron	81159470	81159708	1	+	.	ID=g4422.t1.intron1;Parent=g4422.t1;
OW387023.1_Nowickia_ferox_genome_assembly,_chromosome:_1	AUGUSTUS	CDS	81159709	81159776	1	+	2	ID=g4422.t1.CDS2;Parent=g4422.t1;
OW387023.1_Nowickia_ferox_genome_assembly,_chromosome:_1	AUGUSTUS	exon	81159709	81159776	.	+	.	ID=g4422.t1.exon2;Parent=g4422.t1;
OW387023.1_Nowickia_ferox_genome_assembly,_chromosome:_1	AUGUSTUS	stop_codon	81159774	81159776	.	+	0	ID=g4422.t1.stop1;Parent=g4422.t1;
OW387023.1_Nowickia_ferox_genome_assembly,_chromosome:_1	AUGUSTUS	gene	81211648	81212375	.	+	.	ID=g4423;
OW387023.1_Nowickia_ferox_genome_assembly,_chromosome:_1	AUGUSTUS	mRNA	81211648	81212375	1	+	.	ID=g4423.t1;Parent=g4423;
OW387023.1_Nowickia_ferox_genome_assembly,_chromosome:_1	AUGUSTUS	start_codon	81211648	81211650	.	+	0	ID=g4423.t1.start1;Parent=g4423.t1;
OW387023.1_Nowickia_ferox_genome_assembly,_chromosome:_1	AUGUSTUS	CDS	81211648	81211784	1	+	0	ID=g4423.t1.CDS1;Parent=g4423.t1;
OW387023.1_Nowickia_ferox_genome_assembly,_chromosome:_1	AUGUSTUS	exon	81211648	81211784	.	+	.	ID=g4423.t1.exon1;Parent=g4423.t1;
OW387023.1_Nowickia_ferox_genome_assembly,_chromosome:_1	AUGUSTUS	intron	81211785	81212155	1	+	.	ID=g4423.t1.intron1;Parent=g4423.t1;
OW387023.1_Nowickia_ferox_genome_assembly,_chromosome:_1	AUGUSTUS	CDS	81212156	81212375	1	+	1	ID=g4423.t1.CDS2;Parent=g4423.t1;
OW387023.1_Nowickia_ferox_genome_assembly,_chromosome:_1	AUGUSTUS	exon	81212156	81212375	.	+	.	ID=g4423.t1.exon2;Parent=g4423.t1;
OW387023.1_Nowickia_ferox_genome_assembly,_chromosome:_1	AUGUSTUS	stop_codon	81212373	81212375	.	+	0	ID=g4423.t1.stop1;Parent=g4423.t1;
OW387023.1_Nowickia_ferox_genome_assembly,_chromosome:_1	AUGUSTUS	gene	81254796	81276054	.	+	.	ID=g4424;
OW387023.1_Nowickia_ferox_genome_assembly,_chromosome:_1	AUGUSTUS	mRNA	81254796	81276054	1	+	.	ID=g4424.t1;Parent=g4424;
OW387023.1_Nowickia_ferox_genome_assembly,_chromosome:_1	AUGUSTUS	start_codon	81254796	81254798	.	+	0	ID=g4424.t1.start1;Parent=g4424.t1;
OW387023.1_Nowickia_ferox_genome_assembly,_chromosome:_1	AUGUSTUS	CDS	81254796	81254921	1	+	0	ID=g4424.t1.CDS1;Parent=g4424.t1;
OW387023.1_Nowickia_ferox_genome_assembly,_chromosome:_1	AUGUSTUS	exon	81254796	81254921	.	+	.	ID=g4424.t1.exon1;Parent=g4424.t1;
OW387023.1_Nowickia_ferox_genome_assembly,_chromosome:_1	AUGUSTUS	intron	81254922	81268074	1	+	.	ID=g4424.t1.intron1;Parent=g4424.t1;
OW387023.1_Nowickia_ferox_genome_assembly,_chromosome:_1	AUGUSTUS	CDS	81268075	81268219	1	+	0	ID=g4424.t1.CDS2;Parent=g4424.t1;
OW387023.1_Nowickia_ferox_genome_assembly,_chromosome:_1	AUGUSTUS	exon	81268075	81268219	.	+	.	ID=g4424.t1.exon2;Parent=g4424.t1;
OW387023.1_Nowickia_ferox_genome_assembly,_chromosome:_1	AUGUSTUS	intron	81268220	81269758	1	+	.	ID=g4424.t1.intron2;Parent=g4424.t1;
OW387023.1_Nowickia_ferox_genome_assembly,_chromosome:_1	AUGUSTUS	CDS	81269759	81269896	1	+	2	ID=g4424.t1.CDS3;Parent=g4424.t1;
OW387023.1_Nowickia_ferox_genome_assembly,_chromosome:_1	AUGUSTUS	exon	81269759	81269896	.	+	.	ID=g4424.t1.exon3;Parent=g4424.t1;
OW387023.1_Nowickia_ferox_genome_assembly,_chromosome:_1	AUGUSTUS	intron	81269897	81270005	1	+	.	ID=g4424.t1.intron3;Parent=g4424.t1;
OW387023.1_Nowickia_ferox_genome_assembly,_chromosome:_1	AUGUSTUS	CDS	81270006	81270196	1	+	2	ID=g4424.t1.CDS4;Parent=g4424.t1;
OW387023.1_Nowickia_ferox_genome_assembly,_chromosome:_1	AUGUSTUS	exon	81270006	81270196	.	+	.	ID=g4424.t1.exon4;Parent=g4424.t1;
OW387023.1_Nowickia_ferox_genome_assembly,_chromosome:_1	AUGUSTUS	intron	81270197	81273636	1	+	.	ID=g4424.t1.intron4;Parent=g4424.t1;
OW387023.1_Nowickia_ferox_genome_assembly,_chromosome:_1	AUGUSTUS	CDS	81273637	81274708	1	+	0	ID=g4424.t1.CDS5;Parent=g4424.t1;
OW387023.1_Nowickia_ferox_genome_assembly,_chromosome:_1	AUGUSTUS	exon	81273637	81274708	.	+	.	ID=g4424.t1.exon5;Parent=g4424.t1;
OW387023.1_Nowickia_ferox_genome_assembly,_chromosome:_1	AUGUSTUS	intron	81274709	81274780	1	+	.	ID=g4424.t1.intron5;Parent=g4424.t1;
OW387023.1_Nowickia_ferox_genome_assembly,_chromosome:_1	AUGUSTUS	CDS	81274781	81274989	1	+	2	ID=g4424.t1.CDS6;Parent=g4424.t1;
OW387023.1_Nowickia_ferox_genome_assembly,_chromosome:_1	AUGUSTUS	exon	81274781	81274989	.	+	.	ID=g4424.t1.exon6;Parent=g4424.t1;
OW387023.1_Nowickia_ferox_genome_assembly,_chromosome:_1	AUGUSTUS	intron	81274990	81275052	1	+	.	ID=g4424.t1.intron6;Parent=g4424.t1;
OW387023.1_Nowickia_ferox_genome_assembly,_chromosome:_1	AUGUSTUS	CDS	81275053	81275398	1	+	0	ID=g4424.t1.CDS7;Parent=g4424.t1;
OW387023.1_Nowickia_ferox_genome_assembly,_chromosome:_1	AUGUSTUS	exon	81275053	81275398	.	+	.	ID=g4424.t1.exon7;Parent=g4424.t1;
OW387023.1_Nowickia_ferox_genome_assembly,_chromosome:_1	AUGUSTUS	intron	81275399	81275611	1	+	.	ID=g4424.t1.intron7;Parent=g4424.t1;
OW387023.1_Nowickia_ferox_genome_assembly,_chromosome:_1	AUGUSTUS	CDS	81275612	81275794	1	+	2	ID=g4424.t1.CDS8;Parent=g4424.t1;
OW387023.1_Nowickia_ferox_genome_assembly,_chromosome:_1	AUGUSTUS	exon	81275612	81275794	.	+	.	ID=g4424.t1.exon8;Parent=g4424.t1;
OW387023.1_Nowickia_ferox_genome_assembly,_chromosome:_1	AUGUSTUS	intron	81275795	81275860	1	+	.	ID=g4424.t1.intron8;Parent=g4424.t1;
OW387023.1_Nowickia_ferox_genome_assembly,_chromosome:_1	AUGUSTUS	CDS	81275861	81276054	1	+	2	ID=g4424.t1.CDS9;Parent=g4424.t1;
OW387023.1_Nowickia_ferox_genome_assembly,_chromosome:_1	AUGUSTUS	exon	81275861	81276054	.	+	.	ID=g4424.t1.exon9;Parent=g4424.t1;
OW387023.1_Nowickia_ferox_genome_assembly,_chromosome:_1	AUGUSTUS	stop_codon	81276052	81276054	.	+	0	ID=g4424.t1.stop1;Parent=g4424.t1;
OW387023.1_Nowickia_ferox_genome_assembly,_chromosome:_1	AUGUSTUS	gene	81278216	81286867	.	-	.	ID=g4425;
OW387023.1_Nowickia_ferox_genome_assembly,_chromosome:_1	AUGUSTUS	mRNA	81278216	81286867	1	-	.	ID=g4425.t1;Parent=g4425;
OW387023.1_Nowickia_ferox_genome_assembly,_chromosome:_1	AUGUSTUS	stop_codon	81278216	81278218	.	-	0	ID=g4425.t1.stop1;Parent=g4425.t1;
OW387023.1_Nowickia_ferox_genome_assembly,_chromosome:_1	AUGUSTUS	CDS	81278216	81278946	1	-	2	ID=g4425.t1.CDS1;Parent=g4425.t1;
OW387023.1_Nowickia_ferox_genome_assembly,_chromosome:_1	AUGUSTUS	exon	81278216	81278946	.	-	.	ID=g4425.t1.exon1;Parent=g4425.t1;
OW387023.1_Nowickia_ferox_genome_assembly,_chromosome:_1	AUGUSTUS	intron	81278947	81279011	1	-	.	ID=g4425.t1.intron1;Parent=g4425.t1;
OW387023.1_Nowickia_ferox_genome_assembly,_chromosome:_1	AUGUSTUS	CDS	81279012	81279365	1	-	2	ID=g4425.t1.CDS2;Parent=g4425.t1;
OW387023.1_Nowickia_ferox_genome_assembly,_chromosome:_1	AUGUSTUS	exon	81279012	81279365	.	-	.	ID=g4425.t1.exon2;Parent=g4425.t1;
OW387023.1_Nowickia_ferox_genome_assembly,_chromosome:_1	AUGUSTUS	intron	81279366	81286794	1	-	.	ID=g4425.t1.intron2;Parent=g4425.t1;
OW387023.1_Nowickia_ferox_genome_assembly,_chromosome:_1	AUGUSTUS	CDS	81286795	81286867	1	-	0	ID=g4425.t1.CDS3;Parent=g4425.t1;
OW387023.1_Nowickia_ferox_genome_assembly,_chromosome:_1	AUGUSTUS	exon	81286795	81286867	.	-	.	ID=g4425.t1.exon3;Parent=g4425.t1;
OW387023.1_Nowickia_ferox_genome_assembly,_chromosome:_1	AUGUSTUS	start_codon	81286865	81286867	.	-	0	ID=g4425.t1.start1;Parent=g4425.t1;
OW387023.1_Nowickia_ferox_genome_assembly,_chromosome:_1	AUGUSTUS	gene	81291527	81294523	.	+	.	ID=g4426;
OW387023.1_Nowickia_ferox_genome_assembly,_chromosome:_1	AUGUSTUS	mRNA	81291527	81294523	1	+	.	ID=g4426.t1;Parent=g4426;
OW387023.1_Nowickia_ferox_genome_assembly,_chromosome:_1	AUGUSTUS	start_codon	81291527	81291529	.	+	0	ID=g4426.t1.start1;Parent=g4426.t1;
OW387023.1_Nowickia_ferox_genome_assembly,_chromosome:_1	AUGUSTUS	CDS	81291527	81291995	1	+	0	ID=g4426.t1.CDS1;Parent=g4426.t1;
OW387023.1_Nowickia_ferox_genome_assembly,_chromosome:_1	AUGUSTUS	exon	81291527	81291995	.	+	.	ID=g4426.t1.exon1;Parent=g4426.t1;
OW387023.1_Nowickia_ferox_genome_assembly,_chromosome:_1	AUGUSTUS	intron	81291996	81294218	1	+	.	ID=g4426.t1.intron1;Parent=g4426.t1;
OW387023.1_Nowickia_ferox_genome_assembly,_chromosome:_1	AUGUSTUS	CDS	81294219	81294523	1	+	2	ID=g4426.t1.CDS2;Parent=g4426.t1;
OW387023.1_Nowickia_ferox_genome_assembly,_chromosome:_1	AUGUSTUS	exon	81294219	81294523	.	+	.	ID=g4426.t1.exon2;Parent=g4426.t1;
OW387023.1_Nowickia_ferox_genome_assembly,_chromosome:_1	AUGUSTUS	stop_codon	81294521	81294523	.	+	0	ID=g4426.t1.stop1;Parent=g4426.t1;
OW387023.1_Nowickia_ferox_genome_assembly,_chromosome:_1	AUGUSTUS	gene	81296559	81298060	.	+	.	ID=g4427;
OW387023.1_Nowickia_ferox_genome_assembly,_chromosome:_1	AUGUSTUS	mRNA	81296559	81298060	1	+	.	ID=g4427.t1;Parent=g4427;
OW387023.1_Nowickia_ferox_genome_assembly,_chromosome:_1	AUGUSTUS	start_codon	81296559	81296561	.	+	0	ID=g4427.t1.start1;Parent=g4427.t1;
OW387023.1_Nowickia_ferox_genome_assembly,_chromosome:_1	AUGUSTUS	CDS	81296559	81296625	1	+	0	ID=g4427.t1.CDS1;Parent=g4427.t1;
OW387023.1_Nowickia_ferox_genome_assembly,_chromosome:_1	AUGUSTUS	exon	81296559	81296625	.	+	.	ID=g4427.t1.exon1;Parent=g4427.t1;
OW387023.1_Nowickia_ferox_genome_assembly,_chromosome:_1	AUGUSTUS	intron	81296626	81296704	1	+	.	ID=g4427.t1.intron1;Parent=g4427.t1;
OW387023.1_Nowickia_ferox_genome_assembly,_chromosome:_1	AUGUSTUS	CDS	81296705	81296904	1	+	2	ID=g4427.t1.CDS2;Parent=g4427.t1;
OW387023.1_Nowickia_ferox_genome_assembly,_chromosome:_1	AUGUSTUS	exon	81296705	81296904	.	+	.	ID=g4427.t1.exon2;Parent=g4427.t1;
OW387023.1_Nowickia_ferox_genome_assembly,_chromosome:_1	AUGUSTUS	intron	81296905	81296984	1	+	.	ID=g4427.t1.intron2;Parent=g4427.t1;
OW387023.1_Nowickia_ferox_genome_assembly,_chromosome:_1	AUGUSTUS	CDS	81296985	81297397	1	+	0	ID=g4427.t1.CDS3;Parent=g4427.t1;
OW387023.1_Nowickia_ferox_genome_assembly,_chromosome:_1	AUGUSTUS	exon	81296985	81297397	.	+	.	ID=g4427.t1.exon3;Parent=g4427.t1;
OW387023.1_Nowickia_ferox_genome_assembly,_chromosome:_1	AUGUSTUS	intron	81297398	81297461	1	+	.	ID=g4427.t1.intron3;Parent=g4427.t1;
OW387023.1_Nowickia_ferox_genome_assembly,_chromosome:_1	AUGUSTUS	CDS	81297462	81297683	1	+	1	ID=g4427.t1.CDS4;Parent=g4427.t1;
OW387023.1_Nowickia_ferox_genome_assembly,_chromosome:_1	AUGUSTUS	exon	81297462	81297683	.	+	.	ID=g4427.t1.exon4;Parent=g4427.t1;
OW387023.1_Nowickia_ferox_genome_assembly,_chromosome:_1	AUGUSTUS	intron	81297684	81297804	1	+	.	ID=g4427.t1.intron4;Parent=g4427.t1;
OW387023.1_Nowickia_ferox_genome_assembly,_chromosome:_1	AUGUSTUS	CDS	81297805	81298060	1	+	1	ID=g4427.t1.CDS5;Parent=g4427.t1;
OW387023.1_Nowickia_ferox_genome_assembly,_chromosome:_1	AUGUSTUS	exon	81297805	81298060	.	+	.	ID=g4427.t1.exon5;Parent=g4427.t1;
OW387023.1_Nowickia_ferox_genome_assembly,_chromosome:_1	AUGUSTUS	stop_codon	81298058	81298060	.	+	0	ID=g4427.t1.stop1;Parent=g4427.t1;
OW387023.1_Nowickia_ferox_genome_assembly,_chromosome:_1	AUGUSTUS	gene	81300482	81300817	.	-	.	ID=g4428;
OW387023.1_Nowickia_ferox_genome_assembly,_chromosome:_1	AUGUSTUS	mRNA	81300482	81300817	1	-	.	ID=g4428.t1;Parent=g4428;
OW387023.1_Nowickia_ferox_genome_assembly,_chromosome:_1	AUGUSTUS	stop_codon	81300482	81300484	.	-	0	ID=g4428.t1.stop1;Parent=g4428.t1;
OW387023.1_Nowickia_ferox_genome_assembly,_chromosome:_1	AUGUSTUS	CDS	81300482	81300817	1	-	0	ID=g4428.t1.CDS1;Parent=g4428.t1;
OW387023.1_Nowickia_ferox_genome_assembly,_chromosome:_1	AUGUSTUS	exon	81300482	81300817	.	-	.	ID=g4428.t1.exon1;Parent=g4428.t1;
OW387023.1_Nowickia_ferox_genome_assembly,_chromosome:_1	AUGUSTUS	start_codon	81300815	81300817	.	-	0	ID=g4428.t1.start1;Parent=g4428.t1;
OW387023.1_Nowickia_ferox_genome_assembly,_chromosome:_1	AUGUSTUS	gene	81303174	81308091	.	-	.	ID=g4429;
OW387023.1_Nowickia_ferox_genome_assembly,_chromosome:_1	AUGUSTUS	mRNA	81303174	81308091	1	-	.	ID=g4429.t1;Parent=g4429;
OW387023.1_Nowickia_ferox_genome_assembly,_chromosome:_1	AUGUSTUS	stop_codon	81303174	81303176	.	-	0	ID=g4429.t1.stop1;Parent=g4429.t1;
OW387023.1_Nowickia_ferox_genome_assembly,_chromosome:_1	AUGUSTUS	CDS	81303174	81303407	1	-	0	ID=g4429.t1.CDS1;Parent=g4429.t1;
OW387023.1_Nowickia_ferox_genome_assembly,_chromosome:_1	AUGUSTUS	exon	81303174	81303407	.	-	.	ID=g4429.t1.exon1;Parent=g4429.t1;
OW387023.1_Nowickia_ferox_genome_assembly,_chromosome:_1	AUGUSTUS	intron	81303408	81307944	1	-	.	ID=g4429.t1.intron1;Parent=g4429.t1;
OW387023.1_Nowickia_ferox_genome_assembly,_chromosome:_1	AUGUSTUS	CDS	81307945	81308091	1	-	0	ID=g4429.t1.CDS2;Parent=g4429.t1;
OW387023.1_Nowickia_ferox_genome_assembly,_chromosome:_1	AUGUSTUS	exon	81307945	81308091	.	-	.	ID=g4429.t1.exon2;Parent=g4429.t1;
OW387023.1_Nowickia_ferox_genome_assembly,_chromosome:_1	AUGUSTUS	start_codon	81308089	81308091	.	-	0	ID=g4429.t1.start1;Parent=g4429.t1;
OW387023.1_Nowickia_ferox_genome_assembly,_chromosome:_1	AUGUSTUS	gene	81317986	81323993	.	-	.	ID=g4430;
OW387023.1_Nowickia_ferox_genome_assembly,_chromosome:_1	AUGUSTUS	mRNA	81317986	81323993	1	-	.	ID=g4430.t1;Parent=g4430;
OW387023.1_Nowickia_ferox_genome_assembly,_chromosome:_1	AUGUSTUS	stop_codon	81317986	81317988	.	-	0	ID=g4430.t1.stop1;Parent=g4430.t1;
OW387023.1_Nowickia_ferox_genome_assembly,_chromosome:_1	AUGUSTUS	CDS	81317986	81318159	1	-	0	ID=g4430.t1.CDS1;Parent=g4430.t1;
OW387023.1_Nowickia_ferox_genome_assembly,_chromosome:_1	AUGUSTUS	exon	81317986	81318159	.	-	.	ID=g4430.t1.exon1;Parent=g4430.t1;
OW387023.1_Nowickia_ferox_genome_assembly,_chromosome:_1	AUGUSTUS	intron	81318160	81318225	1	-	.	ID=g4430.t1.intron1;Parent=g4430.t1;
OW387023.1_Nowickia_ferox_genome_assembly,_chromosome:_1	AUGUSTUS	CDS	81318226	81318470	1	-	2	ID=g4430.t1.CDS2;Parent=g4430.t1;
OW387023.1_Nowickia_ferox_genome_assembly,_chromosome:_1	AUGUSTUS	exon	81318226	81318470	.	-	.	ID=g4430.t1.exon2;Parent=g4430.t1;
OW387023.1_Nowickia_ferox_genome_assembly,_chromosome:_1	AUGUSTUS	intron	81318471	81319095	1	-	.	ID=g4430.t1.intron2;Parent=g4430.t1;
OW387023.1_Nowickia_ferox_genome_assembly,_chromosome:_1	AUGUSTUS	CDS	81319096	81319228	1	-	0	ID=g4430.t1.CDS3;Parent=g4430.t1;
OW387023.1_Nowickia_ferox_genome_assembly,_chromosome:_1	AUGUSTUS	exon	81319096	81319228	.	-	.	ID=g4430.t1.exon3;Parent=g4430.t1;
OW387023.1_Nowickia_ferox_genome_assembly,_chromosome:_1	AUGUSTUS	intron	81319229	81320559	1	-	.	ID=g4430.t1.intron3;Parent=g4430.t1;
OW387023.1_Nowickia_ferox_genome_assembly,_chromosome:_1	AUGUSTUS	CDS	81320560	81321003	1	-	0	ID=g4430.t1.CDS4;Parent=g4430.t1;
OW387023.1_Nowickia_ferox_genome_assembly,_chromosome:_1	AUGUSTUS	exon	81320560	81321003	.	-	.	ID=g4430.t1.exon4;Parent=g4430.t1;
OW387023.1_Nowickia_ferox_genome_assembly,_chromosome:_1	AUGUSTUS	intron	81321004	81321068	1	-	.	ID=g4430.t1.intron4;Parent=g4430.t1;
OW387023.1_Nowickia_ferox_genome_assembly,_chromosome:_1	AUGUSTUS	CDS	81321069	81321302	1	-	0	ID=g4430.t1.CDS5;Parent=g4430.t1;
OW387023.1_Nowickia_ferox_genome_assembly,_chromosome:_1	AUGUSTUS	exon	81321069	81321302	.	-	.	ID=g4430.t1.exon5;Parent=g4430.t1;
OW387023.1_Nowickia_ferox_genome_assembly,_chromosome:_1	AUGUSTUS	intron	81321303	81323714	1	-	.	ID=g4430.t1.intron5;Parent=g4430.t1;
OW387023.1_Nowickia_ferox_genome_assembly,_chromosome:_1	AUGUSTUS	CDS	81323715	81323993	1	-	0	ID=g4430.t1.CDS6;Parent=g4430.t1;
OW387023.1_Nowickia_ferox_genome_assembly,_chromosome:_1	AUGUSTUS	exon	81323715	81323993	.	-	.	ID=g4430.t1.exon6;Parent=g4430.t1;
OW387023.1_Nowickia_ferox_genome_assembly,_chromosome:_1	AUGUSTUS	start_codon	81323991	81323993	.	-	0	ID=g4430.t1.start1;Parent=g4430.t1;
OW387023.1_Nowickia_ferox_genome_assembly,_chromosome:_1	AUGUSTUS	gene	81329148	81334836	.	-	.	ID=g4431;
OW387023.1_Nowickia_ferox_genome_assembly,_chromosome:_1	AUGUSTUS	mRNA	81329148	81334836	1	-	.	ID=g4431.t1;Parent=g4431;
OW387023.1_Nowickia_ferox_genome_assembly,_chromosome:_1	AUGUSTUS	stop_codon	81329148	81329150	.	-	0	ID=g4431.t1.stop1;Parent=g4431.t1;
OW387023.1_Nowickia_ferox_genome_assembly,_chromosome:_1	AUGUSTUS	CDS	81329148	81329321	1	-	0	ID=g4431.t1.CDS1;Parent=g4431.t1;
OW387023.1_Nowickia_ferox_genome_assembly,_chromosome:_1	AUGUSTUS	exon	81329148	81329321	.	-	.	ID=g4431.t1.exon1;Parent=g4431.t1;
OW387023.1_Nowickia_ferox_genome_assembly,_chromosome:_1	AUGUSTUS	intron	81329322	81329731	1	-	.	ID=g4431.t1.intron1;Parent=g4431.t1;
OW387023.1_Nowickia_ferox_genome_assembly,_chromosome:_1	AUGUSTUS	CDS	81329732	81329976	1	-	2	ID=g4431.t1.CDS2;Parent=g4431.t1;
OW387023.1_Nowickia_ferox_genome_assembly,_chromosome:_1	AUGUSTUS	exon	81329732	81329976	.	-	.	ID=g4431.t1.exon2;Parent=g4431.t1;
OW387023.1_Nowickia_ferox_genome_assembly,_chromosome:_1	AUGUSTUS	intron	81329977	81331362	1	-	.	ID=g4431.t1.intron2;Parent=g4431.t1;
OW387023.1_Nowickia_ferox_genome_assembly,_chromosome:_1	AUGUSTUS	CDS	81331363	81331495	1	-	0	ID=g4431.t1.CDS3;Parent=g4431.t1;
OW387023.1_Nowickia_ferox_genome_assembly,_chromosome:_1	AUGUSTUS	exon	81331363	81331495	.	-	.	ID=g4431.t1.exon3;Parent=g4431.t1;
OW387023.1_Nowickia_ferox_genome_assembly,_chromosome:_1	AUGUSTUS	intron	81331496	81332227	1	-	.	ID=g4431.t1.intron3;Parent=g4431.t1;
OW387023.1_Nowickia_ferox_genome_assembly,_chromosome:_1	AUGUSTUS	CDS	81332228	81332671	1	-	0	ID=g4431.t1.CDS4;Parent=g4431.t1;
OW387023.1_Nowickia_ferox_genome_assembly,_chromosome:_1	AUGUSTUS	exon	81332228	81332671	.	-	.	ID=g4431.t1.exon4;Parent=g4431.t1;
OW387023.1_Nowickia_ferox_genome_assembly,_chromosome:_1	AUGUSTUS	intron	81332672	81332742	1	-	.	ID=g4431.t1.intron4;Parent=g4431.t1;
OW387023.1_Nowickia_ferox_genome_assembly,_chromosome:_1	AUGUSTUS	CDS	81332743	81332976	1	-	0	ID=g4431.t1.CDS5;Parent=g4431.t1;
OW387023.1_Nowickia_ferox_genome_assembly,_chromosome:_1	AUGUSTUS	exon	81332743	81332976	.	-	.	ID=g4431.t1.exon5;Parent=g4431.t1;
OW387023.1_Nowickia_ferox_genome_assembly,_chromosome:_1	AUGUSTUS	intron	81332977	81334572	1	-	.	ID=g4431.t1.intron5;Parent=g4431.t1;
OW387023.1_Nowickia_ferox_genome_assembly,_chromosome:_1	AUGUSTUS	CDS	81334573	81334836	1	-	0	ID=g4431.t1.CDS6;Parent=g4431.t1;
OW387023.1_Nowickia_ferox_genome_assembly,_chromosome:_1	AUGUSTUS	exon	81334573	81334836	.	-	.	ID=g4431.t1.exon6;Parent=g4431.t1;
OW387023.1_Nowickia_ferox_genome_assembly,_chromosome:_1	AUGUSTUS	start_codon	81334834	81334836	.	-	0	ID=g4431.t1.start1;Parent=g4431.t1;
OW387023.1_Nowickia_ferox_genome_assembly,_chromosome:_1	AUGUSTUS	gene	81346802	81349523	.	-	.	ID=g4432;
OW387023.1_Nowickia_ferox_genome_assembly,_chromosome:_1	AUGUSTUS	mRNA	81346802	81349523	0.99	-	.	ID=g4432.t1;Parent=g4432;
OW387023.1_Nowickia_ferox_genome_assembly,_chromosome:_1	AUGUSTUS	stop_codon	81346802	81346804	.	-	0	ID=g4432.t1.stop1;Parent=g4432.t1;
OW387023.1_Nowickia_ferox_genome_assembly,_chromosome:_1	AUGUSTUS	CDS	81346802	81346914	0.99	-	2	ID=g4432.t1.CDS1;Parent=g4432.t1;
OW387023.1_Nowickia_ferox_genome_assembly,_chromosome:_1	AUGUSTUS	exon	81346802	81346914	.	-	.	ID=g4432.t1.exon1;Parent=g4432.t1;
OW387023.1_Nowickia_ferox_genome_assembly,_chromosome:_1	AUGUSTUS	intron	81346915	81346977	1	-	.	ID=g4432.t1.intron1;Parent=g4432.t1;
OW387023.1_Nowickia_ferox_genome_assembly,_chromosome:_1	AUGUSTUS	CDS	81346978	81347122	1	-	0	ID=g4432.t1.CDS2;Parent=g4432.t1;
OW387023.1_Nowickia_ferox_genome_assembly,_chromosome:_1	AUGUSTUS	exon	81346978	81347122	.	-	.	ID=g4432.t1.exon2;Parent=g4432.t1;
OW387023.1_Nowickia_ferox_genome_assembly,_chromosome:_1	AUGUSTUS	intron	81347123	81347181	1	-	.	ID=g4432.t1.intron2;Parent=g4432.t1;
OW387023.1_Nowickia_ferox_genome_assembly,_chromosome:_1	AUGUSTUS	CDS	81347182	81347620	1	-	1	ID=g4432.t1.CDS3;Parent=g4432.t1;
OW387023.1_Nowickia_ferox_genome_assembly,_chromosome:_1	AUGUSTUS	exon	81347182	81347620	.	-	.	ID=g4432.t1.exon3;Parent=g4432.t1;
OW387023.1_Nowickia_ferox_genome_assembly,_chromosome:_1	AUGUSTUS	intron	81347621	81349413	1	-	.	ID=g4432.t1.intron3;Parent=g4432.t1;
OW387023.1_Nowickia_ferox_genome_assembly,_chromosome:_1	AUGUSTUS	CDS	81349414	81349523	1	-	0	ID=g4432.t1.CDS4;Parent=g4432.t1;
OW387023.1_Nowickia_ferox_genome_assembly,_chromosome:_1	AUGUSTUS	exon	81349414	81349523	.	-	.	ID=g4432.t1.exon4;Parent=g4432.t1;
OW387023.1_Nowickia_ferox_genome_assembly,_chromosome:_1	AUGUSTUS	start_codon	81349521	81349523	.	-	0	ID=g4432.t1.start1;Parent=g4432.t1;
OW387023.1_Nowickia_ferox_genome_assembly,_chromosome:_1	AUGUSTUS	gene	81380214	81380525	.	-	.	ID=g4433;
OW387023.1_Nowickia_ferox_genome_assembly,_chromosome:_1	AUGUSTUS	mRNA	81380214	81380525	1	-	.	ID=g4433.t1;Parent=g4433;
OW387023.1_Nowickia_ferox_genome_assembly,_chromosome:_1	AUGUSTUS	stop_codon	81380214	81380216	.	-	0	ID=g4433.t1.stop1;Parent=g4433.t1;
OW387023.1_Nowickia_ferox_genome_assembly,_chromosome:_1	AUGUSTUS	CDS	81380214	81380525	1	-	0	ID=g4433.t1.CDS1;Parent=g4433.t1;
OW387023.1_Nowickia_ferox_genome_assembly,_chromosome:_1	AUGUSTUS	exon	81380214	81380525	.	-	.	ID=g4433.t1.exon1;Parent=g4433.t1;
OW387023.1_Nowickia_ferox_genome_assembly,_chromosome:_1	AUGUSTUS	start_codon	81380523	81380525	.	-	0	ID=g4433.t1.start1;Parent=g4433.t1;
OW387023.1_Nowickia_ferox_genome_assembly,_chromosome:_1	AUGUSTUS	gene	81397860	81414040	.	+	.	ID=g4434;
OW387023.1_Nowickia_ferox_genome_assembly,_chromosome:_1	AUGUSTUS	mRNA	81397860	81414040	0.35	+	.	ID=g4434.t1;Parent=g4434;
OW387023.1_Nowickia_ferox_genome_assembly,_chromosome:_1	AUGUSTUS	start_codon	81397860	81397862	.	+	0	ID=g4434.t1.start1;Parent=g4434.t1;
OW387023.1_Nowickia_ferox_genome_assembly,_chromosome:_1	AUGUSTUS	CDS	81397860	81398088	1	+	0	ID=g4434.t1.CDS1;Parent=g4434.t1;
OW387023.1_Nowickia_ferox_genome_assembly,_chromosome:_1	AUGUSTUS	exon	81397860	81398088	.	+	.	ID=g4434.t1.exon1;Parent=g4434.t1;
OW387023.1_Nowickia_ferox_genome_assembly,_chromosome:_1	AUGUSTUS	intron	81398089	81400218	1	+	.	ID=g4434.t1.intron1;Parent=g4434.t1;
OW387023.1_Nowickia_ferox_genome_assembly,_chromosome:_1	AUGUSTUS	CDS	81400219	81400938	0.35	+	2	ID=g4434.t1.CDS2;Parent=g4434.t1;
OW387023.1_Nowickia_ferox_genome_assembly,_chromosome:_1	AUGUSTUS	exon	81400219	81400938	.	+	.	ID=g4434.t1.exon2;Parent=g4434.t1;
OW387023.1_Nowickia_ferox_genome_assembly,_chromosome:_1	AUGUSTUS	intron	81400939	81400998	1	+	.	ID=g4434.t1.intron2;Parent=g4434.t1;
OW387023.1_Nowickia_ferox_genome_assembly,_chromosome:_1	AUGUSTUS	CDS	81400999	81401118	1	+	2	ID=g4434.t1.CDS3;Parent=g4434.t1;
OW387023.1_Nowickia_ferox_genome_assembly,_chromosome:_1	AUGUSTUS	exon	81400999	81401118	.	+	.	ID=g4434.t1.exon3;Parent=g4434.t1;
OW387023.1_Nowickia_ferox_genome_assembly,_chromosome:_1	AUGUSTUS	intron	81401119	81411010	1	+	.	ID=g4434.t1.intron3;Parent=g4434.t1;
OW387023.1_Nowickia_ferox_genome_assembly,_chromosome:_1	AUGUSTUS	CDS	81411011	81411130	1	+	2	ID=g4434.t1.CDS4;Parent=g4434.t1;
OW387023.1_Nowickia_ferox_genome_assembly,_chromosome:_1	AUGUSTUS	exon	81411011	81411130	.	+	.	ID=g4434.t1.exon4;Parent=g4434.t1;
OW387023.1_Nowickia_ferox_genome_assembly,_chromosome:_1	AUGUSTUS	intron	81411131	81412706	1	+	.	ID=g4434.t1.intron4;Parent=g4434.t1;
OW387023.1_Nowickia_ferox_genome_assembly,_chromosome:_1	AUGUSTUS	CDS	81412707	81412970	1	+	2	ID=g4434.t1.CDS5;Parent=g4434.t1;
OW387023.1_Nowickia_ferox_genome_assembly,_chromosome:_1	AUGUSTUS	exon	81412707	81412970	.	+	.	ID=g4434.t1.exon5;Parent=g4434.t1;
OW387023.1_Nowickia_ferox_genome_assembly,_chromosome:_1	AUGUSTUS	intron	81412971	81413243	1	+	.	ID=g4434.t1.intron5;Parent=g4434.t1;
OW387023.1_Nowickia_ferox_genome_assembly,_chromosome:_1	AUGUSTUS	CDS	81413244	81413396	1	+	2	ID=g4434.t1.CDS6;Parent=g4434.t1;
OW387023.1_Nowickia_ferox_genome_assembly,_chromosome:_1	AUGUSTUS	exon	81413244	81413396	.	+	.	ID=g4434.t1.exon6;Parent=g4434.t1;
OW387023.1_Nowickia_ferox_genome_assembly,_chromosome:_1	AUGUSTUS	intron	81413397	81413524	1	+	.	ID=g4434.t1.intron6;Parent=g4434.t1;
OW387023.1_Nowickia_ferox_genome_assembly,_chromosome:_1	AUGUSTUS	CDS	81413525	81413653	1	+	2	ID=g4434.t1.CDS7;Parent=g4434.t1;
OW387023.1_Nowickia_ferox_genome_assembly,_chromosome:_1	AUGUSTUS	exon	81413525	81413653	.	+	.	ID=g4434.t1.exon7;Parent=g4434.t1;
OW387023.1_Nowickia_ferox_genome_assembly,_chromosome:_1	AUGUSTUS	intron	81413654	81413731	1	+	.	ID=g4434.t1.intron7;Parent=g4434.t1;
OW387023.1_Nowickia_ferox_genome_assembly,_chromosome:_1	AUGUSTUS	CDS	81413732	81413881	1	+	2	ID=g4434.t1.CDS8;Parent=g4434.t1;
OW387023.1_Nowickia_ferox_genome_assembly,_chromosome:_1	AUGUSTUS	exon	81413732	81413881	.	+	.	ID=g4434.t1.exon8;Parent=g4434.t1;
OW387023.1_Nowickia_ferox_genome_assembly,_chromosome:_1	AUGUSTUS	intron	81413882	81413939	1	+	.	ID=g4434.t1.intron8;Parent=g4434.t1;
OW387023.1_Nowickia_ferox_genome_assembly,_chromosome:_1	AUGUSTUS	CDS	81413940	81414040	1	+	2	ID=g4434.t1.CDS9;Parent=g4434.t1;
OW387023.1_Nowickia_ferox_genome_assembly,_chromosome:_1	AUGUSTUS	exon	81413940	81414040	.	+	.	ID=g4434.t1.exon9;Parent=g4434.t1;
OW387023.1_Nowickia_ferox_genome_assembly,_chromosome:_1	AUGUSTUS	stop_codon	81414038	81414040	.	+	0	ID=g4434.t1.stop1;Parent=g4434.t1;
OW387023.1_Nowickia_ferox_genome_assembly,_chromosome:_1	AUGUSTUS	gene	81418216	81418928	.	+	.	ID=g4435;
OW387023.1_Nowickia_ferox_genome_assembly,_chromosome:_1	AUGUSTUS	mRNA	81418216	81418928	1	+	.	ID=g4435.t1;Parent=g4435;
OW387023.1_Nowickia_ferox_genome_assembly,_chromosome:_1	AUGUSTUS	start_codon	81418216	81418218	.	+	0	ID=g4435.t1.start1;Parent=g4435.t1;
OW387023.1_Nowickia_ferox_genome_assembly,_chromosome:_1	AUGUSTUS	CDS	81418216	81418322	1	+	0	ID=g4435.t1.CDS1;Parent=g4435.t1;
OW387023.1_Nowickia_ferox_genome_assembly,_chromosome:_1	AUGUSTUS	exon	81418216	81418322	.	+	.	ID=g4435.t1.exon1;Parent=g4435.t1;
OW387023.1_Nowickia_ferox_genome_assembly,_chromosome:_1	AUGUSTUS	intron	81418323	81418396	1	+	.	ID=g4435.t1.intron1;Parent=g4435.t1;
OW387023.1_Nowickia_ferox_genome_assembly,_chromosome:_1	AUGUSTUS	CDS	81418397	81418703	1	+	1	ID=g4435.t1.CDS2;Parent=g4435.t1;
OW387023.1_Nowickia_ferox_genome_assembly,_chromosome:_1	AUGUSTUS	exon	81418397	81418703	.	+	.	ID=g4435.t1.exon2;Parent=g4435.t1;
OW387023.1_Nowickia_ferox_genome_assembly,_chromosome:_1	AUGUSTUS	intron	81418704	81418760	1	+	.	ID=g4435.t1.intron2;Parent=g4435.t1;
OW387023.1_Nowickia_ferox_genome_assembly,_chromosome:_1	AUGUSTUS	CDS	81418761	81418928	1	+	0	ID=g4435.t1.CDS3;Parent=g4435.t1;
OW387023.1_Nowickia_ferox_genome_assembly,_chromosome:_1	AUGUSTUS	exon	81418761	81418928	.	+	.	ID=g4435.t1.exon3;Parent=g4435.t1;
OW387023.1_Nowickia_ferox_genome_assembly,_chromosome:_1	AUGUSTUS	stop_codon	81418926	81418928	.	+	0	ID=g4435.t1.stop1;Parent=g4435.t1;
OW387023.1_Nowickia_ferox_genome_assembly,_chromosome:_1	AUGUSTUS	gene	81424105	81425052	.	-	.	ID=g4436;
OW387023.1_Nowickia_ferox_genome_assembly,_chromosome:_1	AUGUSTUS	mRNA	81424105	81425052	1	-	.	ID=g4436.t1;Parent=g4436;
OW387023.1_Nowickia_ferox_genome_assembly,_chromosome:_1	AUGUSTUS	stop_codon	81424105	81424107	.	-	0	ID=g4436.t1.stop1;Parent=g4436.t1;
OW387023.1_Nowickia_ferox_genome_assembly,_chromosome:_1	AUGUSTUS	CDS	81424105	81425052	1	-	0	ID=g4436.t1.CDS1;Parent=g4436.t1;
OW387023.1_Nowickia_ferox_genome_assembly,_chromosome:_1	AUGUSTUS	exon	81424105	81425052	.	-	.	ID=g4436.t1.exon1;Parent=g4436.t1;
OW387023.1_Nowickia_ferox_genome_assembly,_chromosome:_1	AUGUSTUS	start_codon	81425050	81425052	.	-	0	ID=g4436.t1.start1;Parent=g4436.t1;
OW387023.1_Nowickia_ferox_genome_assembly,_chromosome:_1	AUGUSTUS	gene	81425439	81429276	.	-	.	ID=g4437;
OW387023.1_Nowickia_ferox_genome_assembly,_chromosome:_1	AUGUSTUS	mRNA	81425439	81429276	0.59	-	.	ID=g4437.t1;Parent=g4437;
OW387023.1_Nowickia_ferox_genome_assembly,_chromosome:_1	AUGUSTUS	stop_codon	81425439	81425441	.	-	0	ID=g4437.t1.stop1;Parent=g4437.t1;
OW387023.1_Nowickia_ferox_genome_assembly,_chromosome:_1	AUGUSTUS	CDS	81425439	81425608	0.9	-	2	ID=g4437.t1.CDS1;Parent=g4437.t1;
OW387023.1_Nowickia_ferox_genome_assembly,_chromosome:_1	AUGUSTUS	exon	81425439	81425608	.	-	.	ID=g4437.t1.exon1;Parent=g4437.t1;
OW387023.1_Nowickia_ferox_genome_assembly,_chromosome:_1	AUGUSTUS	intron	81425609	81426316	0.9	-	.	ID=g4437.t1.intron1;Parent=g4437.t1;
OW387023.1_Nowickia_ferox_genome_assembly,_chromosome:_1	AUGUSTUS	CDS	81426317	81426706	0.92	-	2	ID=g4437.t1.CDS2;Parent=g4437.t1;
OW387023.1_Nowickia_ferox_genome_assembly,_chromosome:_1	AUGUSTUS	exon	81426317	81426706	.	-	.	ID=g4437.t1.exon2;Parent=g4437.t1;
OW387023.1_Nowickia_ferox_genome_assembly,_chromosome:_1	AUGUSTUS	intron	81426707	81426834	1	-	.	ID=g4437.t1.intron2;Parent=g4437.t1;
OW387023.1_Nowickia_ferox_genome_assembly,_chromosome:_1	AUGUSTUS	CDS	81426835	81428039	1	-	1	ID=g4437.t1.CDS3;Parent=g4437.t1;
OW387023.1_Nowickia_ferox_genome_assembly,_chromosome:_1	AUGUSTUS	exon	81426835	81428039	.	-	.	ID=g4437.t1.exon3;Parent=g4437.t1;
OW387023.1_Nowickia_ferox_genome_assembly,_chromosome:_1	AUGUSTUS	intron	81428040	81428113	0.63	-	.	ID=g4437.t1.intron3;Parent=g4437.t1;
OW387023.1_Nowickia_ferox_genome_assembly,_chromosome:_1	AUGUSTUS	CDS	81428114	81429276	0.63	-	0	ID=g4437.t1.CDS4;Parent=g4437.t1;
OW387023.1_Nowickia_ferox_genome_assembly,_chromosome:_1	AUGUSTUS	exon	81428114	81429276	.	-	.	ID=g4437.t1.exon4;Parent=g4437.t1;
OW387023.1_Nowickia_ferox_genome_assembly,_chromosome:_1	AUGUSTUS	start_codon	81429274	81429276	.	-	0	ID=g4437.t1.start1;Parent=g4437.t1;
OW387023.1_Nowickia_ferox_genome_assembly,_chromosome:_1	AUGUSTUS	mRNA	81427335	81429276	0.33	-	.	ID=g4437.t2;Parent=g4437;
OW387023.1_Nowickia_ferox_genome_assembly,_chromosome:_1	AUGUSTUS	stop_codon	81427335	81427337	.	-	0	ID=g4437.t2.stop1;Parent=g4437.t2;
OW387023.1_Nowickia_ferox_genome_assembly,_chromosome:_1	AUGUSTUS	CDS	81427335	81427383	0.33	-	1	ID=g4437.t2.CDS1;Parent=g4437.t2;
OW387023.1_Nowickia_ferox_genome_assembly,_chromosome:_1	AUGUSTUS	exon	81427335	81427383	.	-	.	ID=g4437.t2.exon1;Parent=g4437.t2;
OW387023.1_Nowickia_ferox_genome_assembly,_chromosome:_1	AUGUSTUS	intron	81427384	81428485	0.33	-	.	ID=g4437.t2.intron1;Parent=g4437.t2;
OW387023.1_Nowickia_ferox_genome_assembly,_chromosome:_1	AUGUSTUS	CDS	81428486	81429276	0.45	-	0	ID=g4437.t2.CDS2;Parent=g4437.t2;
OW387023.1_Nowickia_ferox_genome_assembly,_chromosome:_1	AUGUSTUS	exon	81428486	81429276	.	-	.	ID=g4437.t2.exon2;Parent=g4437.t2;
OW387023.1_Nowickia_ferox_genome_assembly,_chromosome:_1	AUGUSTUS	start_codon	81429274	81429276	.	-	0	ID=g4437.t2.start1;Parent=g4437.t2;
OW387023.1_Nowickia_ferox_genome_assembly,_chromosome:_1	AUGUSTUS	gene	81442037	81450698	.	-	.	ID=g4438;
OW387023.1_Nowickia_ferox_genome_assembly,_chromosome:_1	AUGUSTUS	mRNA	81442037	81450698	1	-	.	ID=g4438.t1;Parent=g4438;
OW387023.1_Nowickia_ferox_genome_assembly,_chromosome:_1	AUGUSTUS	stop_codon	81442037	81442039	.	-	0	ID=g4438.t1.stop1;Parent=g4438.t1;
OW387023.1_Nowickia_ferox_genome_assembly,_chromosome:_1	AUGUSTUS	CDS	81442037	81442113	1	-	2	ID=g4438.t1.CDS1;Parent=g4438.t1;
OW387023.1_Nowickia_ferox_genome_assembly,_chromosome:_1	AUGUSTUS	exon	81442037	81442113	.	-	.	ID=g4438.t1.exon1;Parent=g4438.t1;
OW387023.1_Nowickia_ferox_genome_assembly,_chromosome:_1	AUGUSTUS	intron	81442114	81442183	1	-	.	ID=g4438.t1.intron1;Parent=g4438.t1;
OW387023.1_Nowickia_ferox_genome_assembly,_chromosome:_1	AUGUSTUS	CDS	81442184	81442360	1	-	2	ID=g4438.t1.CDS2;Parent=g4438.t1;
OW387023.1_Nowickia_ferox_genome_assembly,_chromosome:_1	AUGUSTUS	exon	81442184	81442360	.	-	.	ID=g4438.t1.exon2;Parent=g4438.t1;
OW387023.1_Nowickia_ferox_genome_assembly,_chromosome:_1	AUGUSTUS	intron	81442361	81447188	1	-	.	ID=g4438.t1.intron2;Parent=g4438.t1;
OW387023.1_Nowickia_ferox_genome_assembly,_chromosome:_1	AUGUSTUS	CDS	81447189	81447335	1	-	2	ID=g4438.t1.CDS3;Parent=g4438.t1;
OW387023.1_Nowickia_ferox_genome_assembly,_chromosome:_1	AUGUSTUS	exon	81447189	81447335	.	-	.	ID=g4438.t1.exon3;Parent=g4438.t1;
OW387023.1_Nowickia_ferox_genome_assembly,_chromosome:_1	AUGUSTUS	intron	81447336	81450553	1	-	.	ID=g4438.t1.intron3;Parent=g4438.t1;
OW387023.1_Nowickia_ferox_genome_assembly,_chromosome:_1	AUGUSTUS	CDS	81450554	81450698	1	-	0	ID=g4438.t1.CDS4;Parent=g4438.t1;
OW387023.1_Nowickia_ferox_genome_assembly,_chromosome:_1	AUGUSTUS	exon	81450554	81450698	.	-	.	ID=g4438.t1.exon4;Parent=g4438.t1;
OW387023.1_Nowickia_ferox_genome_assembly,_chromosome:_1	AUGUSTUS	start_codon	81450696	81450698	.	-	0	ID=g4438.t1.start1;Parent=g4438.t1;
OW387023.1_Nowickia_ferox_genome_assembly,_chromosome:_1	AUGUSTUS	gene	81470998	81473292	.	+	.	ID=g4439;
OW387023.1_Nowickia_ferox_genome_assembly,_chromosome:_1	AUGUSTUS	mRNA	81470998	81473292	1	+	.	ID=g4439.t1;Parent=g4439;
OW387023.1_Nowickia_ferox_genome_assembly,_chromosome:_1	AUGUSTUS	start_codon	81470998	81471000	.	+	0	ID=g4439.t1.start1;Parent=g4439.t1;
OW387023.1_Nowickia_ferox_genome_assembly,_chromosome:_1	AUGUSTUS	CDS	81470998	81473292	1	+	0	ID=g4439.t1.CDS1;Parent=g4439.t1;
OW387023.1_Nowickia_ferox_genome_assembly,_chromosome:_1	AUGUSTUS	exon	81470998	81473292	.	+	.	ID=g4439.t1.exon1;Parent=g4439.t1;
OW387023.1_Nowickia_ferox_genome_assembly,_chromosome:_1	AUGUSTUS	stop_codon	81473290	81473292	.	+	0	ID=g4439.t1.stop1;Parent=g4439.t1;
OW387023.1_Nowickia_ferox_genome_assembly,_chromosome:_1	AUGUSTUS	gene	81473306	81475282	.	+	.	ID=g4440;
OW387023.1_Nowickia_ferox_genome_assembly,_chromosome:_1	AUGUSTUS	mRNA	81473306	81475282	0.79	+	.	ID=g4440.t1;Parent=g4440;
OW387023.1_Nowickia_ferox_genome_assembly,_chromosome:_1	AUGUSTUS	start_codon	81473306	81473308	.	+	0	ID=g4440.t1.start1;Parent=g4440.t1;
OW387023.1_Nowickia_ferox_genome_assembly,_chromosome:_1	AUGUSTUS	CDS	81473306	81475282	0.79	+	0	ID=g4440.t1.CDS1;Parent=g4440.t1;
OW387023.1_Nowickia_ferox_genome_assembly,_chromosome:_1	AUGUSTUS	exon	81473306	81475282	.	+	.	ID=g4440.t1.exon1;Parent=g4440.t1;
OW387023.1_Nowickia_ferox_genome_assembly,_chromosome:_1	AUGUSTUS	stop_codon	81475280	81475282	.	+	0	ID=g4440.t1.stop1;Parent=g4440.t1;
OW387023.1_Nowickia_ferox_genome_assembly,_chromosome:_1	AUGUSTUS	gene	81479771	81480783	.	-	.	ID=g4441;
OW387023.1_Nowickia_ferox_genome_assembly,_chromosome:_1	AUGUSTUS	mRNA	81479771	81480783	1	-	.	ID=g4441.t1;Parent=g4441;
OW387023.1_Nowickia_ferox_genome_assembly,_chromosome:_1	AUGUSTUS	stop_codon	81479771	81479773	.	-	0	ID=g4441.t1.stop1;Parent=g4441.t1;
OW387023.1_Nowickia_ferox_genome_assembly,_chromosome:_1	AUGUSTUS	CDS	81479771	81480431	1	-	1	ID=g4441.t1.CDS1;Parent=g4441.t1;
OW387023.1_Nowickia_ferox_genome_assembly,_chromosome:_1	AUGUSTUS	exon	81479771	81480431	.	-	.	ID=g4441.t1.exon1;Parent=g4441.t1;
OW387023.1_Nowickia_ferox_genome_assembly,_chromosome:_1	AUGUSTUS	intron	81480432	81480493	1	-	.	ID=g4441.t1.intron1;Parent=g4441.t1;
OW387023.1_Nowickia_ferox_genome_assembly,_chromosome:_1	AUGUSTUS	CDS	81480494	81480783	1	-	0	ID=g4441.t1.CDS2;Parent=g4441.t1;
OW387023.1_Nowickia_ferox_genome_assembly,_chromosome:_1	AUGUSTUS	exon	81480494	81480783	.	-	.	ID=g4441.t1.exon2;Parent=g4441.t1;
OW387023.1_Nowickia_ferox_genome_assembly,_chromosome:_1	AUGUSTUS	start_codon	81480781	81480783	.	-	0	ID=g4441.t1.start1;Parent=g4441.t1;
OW387023.1_Nowickia_ferox_genome_assembly,_chromosome:_1	AUGUSTUS	gene	81483738	81485227	.	+	.	ID=g4442;
OW387023.1_Nowickia_ferox_genome_assembly,_chromosome:_1	AUGUSTUS	mRNA	81483738	81485227	1	+	.	ID=g4442.t1;Parent=g4442;
OW387023.1_Nowickia_ferox_genome_assembly,_chromosome:_1	AUGUSTUS	start_codon	81483738	81483740	.	+	0	ID=g4442.t1.start1;Parent=g4442.t1;
OW387023.1_Nowickia_ferox_genome_assembly,_chromosome:_1	AUGUSTUS	CDS	81483738	81483875	1	+	0	ID=g4442.t1.CDS1;Parent=g4442.t1;
OW387023.1_Nowickia_ferox_genome_assembly,_chromosome:_1	AUGUSTUS	exon	81483738	81483875	.	+	.	ID=g4442.t1.exon1;Parent=g4442.t1;
OW387023.1_Nowickia_ferox_genome_assembly,_chromosome:_1	AUGUSTUS	intron	81483876	81483942	1	+	.	ID=g4442.t1.intron1;Parent=g4442.t1;
OW387023.1_Nowickia_ferox_genome_assembly,_chromosome:_1	AUGUSTUS	CDS	81483943	81484260	1	+	0	ID=g4442.t1.CDS2;Parent=g4442.t1;
OW387023.1_Nowickia_ferox_genome_assembly,_chromosome:_1	AUGUSTUS	exon	81483943	81484260	.	+	.	ID=g4442.t1.exon2;Parent=g4442.t1;
OW387023.1_Nowickia_ferox_genome_assembly,_chromosome:_1	AUGUSTUS	intron	81484261	81485098	1	+	.	ID=g4442.t1.intron2;Parent=g4442.t1;
OW387023.1_Nowickia_ferox_genome_assembly,_chromosome:_1	AUGUSTUS	CDS	81485099	81485227	1	+	0	ID=g4442.t1.CDS3;Parent=g4442.t1;
OW387023.1_Nowickia_ferox_genome_assembly,_chromosome:_1	AUGUSTUS	exon	81485099	81485227	.	+	.	ID=g4442.t1.exon3;Parent=g4442.t1;
OW387023.1_Nowickia_ferox_genome_assembly,_chromosome:_1	AUGUSTUS	stop_codon	81485225	81485227	.	+	0	ID=g4442.t1.stop1;Parent=g4442.t1;
OW387023.1_Nowickia_ferox_genome_assembly,_chromosome:_1	AUGUSTUS	gene	81485326	81485744	.	-	.	ID=g4443;
OW387023.1_Nowickia_ferox_genome_assembly,_chromosome:_1	AUGUSTUS	mRNA	81485326	81485744	1	-	.	ID=g4443.t1;Parent=g4443;
OW387023.1_Nowickia_ferox_genome_assembly,_chromosome:_1	AUGUSTUS	stop_codon	81485326	81485328	.	-	0	ID=g4443.t1.stop1;Parent=g4443.t1;
OW387023.1_Nowickia_ferox_genome_assembly,_chromosome:_1	AUGUSTUS	CDS	81485326	81485587	1	-	1	ID=g4443.t1.CDS1;Parent=g4443.t1;
OW387023.1_Nowickia_ferox_genome_assembly,_chromosome:_1	AUGUSTUS	exon	81485326	81485587	.	-	.	ID=g4443.t1.exon1;Parent=g4443.t1;
OW387023.1_Nowickia_ferox_genome_assembly,_chromosome:_1	AUGUSTUS	intron	81485588	81485643	1	-	.	ID=g4443.t1.intron1;Parent=g4443.t1;
OW387023.1_Nowickia_ferox_genome_assembly,_chromosome:_1	AUGUSTUS	CDS	81485644	81485744	1	-	0	ID=g4443.t1.CDS2;Parent=g4443.t1;
OW387023.1_Nowickia_ferox_genome_assembly,_chromosome:_1	AUGUSTUS	exon	81485644	81485744	.	-	.	ID=g4443.t1.exon2;Parent=g4443.t1;
OW387023.1_Nowickia_ferox_genome_assembly,_chromosome:_1	AUGUSTUS	start_codon	81485742	81485744	.	-	0	ID=g4443.t1.start1;Parent=g4443.t1;
OW387023.1_Nowickia_ferox_genome_assembly,_chromosome:_1	AUGUSTUS	gene	81486402	81487169	.	-	.	ID=g4444;
OW387023.1_Nowickia_ferox_genome_assembly,_chromosome:_1	AUGUSTUS	mRNA	81486402	81487169	1	-	.	ID=g4444.t1;Parent=g4444;
OW387023.1_Nowickia_ferox_genome_assembly,_chromosome:_1	AUGUSTUS	stop_codon	81486402	81486404	.	-	0	ID=g4444.t1.stop1;Parent=g4444.t1;
OW387023.1_Nowickia_ferox_genome_assembly,_chromosome:_1	AUGUSTUS	CDS	81486402	81486588	1	-	1	ID=g4444.t1.CDS1;Parent=g4444.t1;
OW387023.1_Nowickia_ferox_genome_assembly,_chromosome:_1	AUGUSTUS	exon	81486402	81486588	.	-	.	ID=g4444.t1.exon1;Parent=g4444.t1;
OW387023.1_Nowickia_ferox_genome_assembly,_chromosome:_1	AUGUSTUS	intron	81486589	81486655	1	-	.	ID=g4444.t1.intron1;Parent=g4444.t1;
OW387023.1_Nowickia_ferox_genome_assembly,_chromosome:_1	AUGUSTUS	CDS	81486656	81486843	1	-	0	ID=g4444.t1.CDS2;Parent=g4444.t1;
OW387023.1_Nowickia_ferox_genome_assembly,_chromosome:_1	AUGUSTUS	exon	81486656	81486843	.	-	.	ID=g4444.t1.exon2;Parent=g4444.t1;
OW387023.1_Nowickia_ferox_genome_assembly,_chromosome:_1	AUGUSTUS	intron	81486844	81486899	1	-	.	ID=g4444.t1.intron2;Parent=g4444.t1;
OW387023.1_Nowickia_ferox_genome_assembly,_chromosome:_1	AUGUSTUS	CDS	81486900	81487015	1	-	2	ID=g4444.t1.CDS3;Parent=g4444.t1;
OW387023.1_Nowickia_ferox_genome_assembly,_chromosome:_1	AUGUSTUS	exon	81486900	81487015	.	-	.	ID=g4444.t1.exon3;Parent=g4444.t1;
OW387023.1_Nowickia_ferox_genome_assembly,_chromosome:_1	AUGUSTUS	intron	81487016	81487126	1	-	.	ID=g4444.t1.intron3;Parent=g4444.t1;
OW387023.1_Nowickia_ferox_genome_assembly,_chromosome:_1	AUGUSTUS	CDS	81487127	81487169	1	-	0	ID=g4444.t1.CDS4;Parent=g4444.t1;
OW387023.1_Nowickia_ferox_genome_assembly,_chromosome:_1	AUGUSTUS	exon	81487127	81487169	.	-	.	ID=g4444.t1.exon4;Parent=g4444.t1;
OW387023.1_Nowickia_ferox_genome_assembly,_chromosome:_1	AUGUSTUS	start_codon	81487167	81487169	.	-	0	ID=g4444.t1.start1;Parent=g4444.t1;
OW387023.1_Nowickia_ferox_genome_assembly,_chromosome:_1	AUGUSTUS	gene	81487968	81492325	.	+	.	ID=g4445;
OW387023.1_Nowickia_ferox_genome_assembly,_chromosome:_1	AUGUSTUS	mRNA	81487968	81492325	1	+	.	ID=g4445.t1;Parent=g4445;
OW387023.1_Nowickia_ferox_genome_assembly,_chromosome:_1	AUGUSTUS	start_codon	81487968	81487970	.	+	0	ID=g4445.t1.start1;Parent=g4445.t1;
OW387023.1_Nowickia_ferox_genome_assembly,_chromosome:_1	AUGUSTUS	CDS	81487968	81489572	1	+	0	ID=g4445.t1.CDS1;Parent=g4445.t1;
OW387023.1_Nowickia_ferox_genome_assembly,_chromosome:_1	AUGUSTUS	exon	81487968	81489572	.	+	.	ID=g4445.t1.exon1;Parent=g4445.t1;
OW387023.1_Nowickia_ferox_genome_assembly,_chromosome:_1	AUGUSTUS	intron	81489573	81489666	1	+	.	ID=g4445.t1.intron1;Parent=g4445.t1;
OW387023.1_Nowickia_ferox_genome_assembly,_chromosome:_1	AUGUSTUS	CDS	81489667	81490386	1	+	0	ID=g4445.t1.CDS2;Parent=g4445.t1;
OW387023.1_Nowickia_ferox_genome_assembly,_chromosome:_1	AUGUSTUS	exon	81489667	81490386	.	+	.	ID=g4445.t1.exon2;Parent=g4445.t1;
OW387023.1_Nowickia_ferox_genome_assembly,_chromosome:_1	AUGUSTUS	intron	81490387	81490456	1	+	.	ID=g4445.t1.intron2;Parent=g4445.t1;
OW387023.1_Nowickia_ferox_genome_assembly,_chromosome:_1	AUGUSTUS	CDS	81490457	81490636	1	+	0	ID=g4445.t1.CDS3;Parent=g4445.t1;
OW387023.1_Nowickia_ferox_genome_assembly,_chromosome:_1	AUGUSTUS	exon	81490457	81490636	.	+	.	ID=g4445.t1.exon3;Parent=g4445.t1;
OW387023.1_Nowickia_ferox_genome_assembly,_chromosome:_1	AUGUSTUS	intron	81490637	81491052	1	+	.	ID=g4445.t1.intron3;Parent=g4445.t1;
OW387023.1_Nowickia_ferox_genome_assembly,_chromosome:_1	AUGUSTUS	CDS	81491053	81491629	1	+	0	ID=g4445.t1.CDS4;Parent=g4445.t1;
OW387023.1_Nowickia_ferox_genome_assembly,_chromosome:_1	AUGUSTUS	exon	81491053	81491629	.	+	.	ID=g4445.t1.exon4;Parent=g4445.t1;
OW387023.1_Nowickia_ferox_genome_assembly,_chromosome:_1	AUGUSTUS	intron	81491630	81491691	1	+	.	ID=g4445.t1.intron4;Parent=g4445.t1;
OW387023.1_Nowickia_ferox_genome_assembly,_chromosome:_1	AUGUSTUS	CDS	81491692	81491870	1	+	2	ID=g4445.t1.CDS5;Parent=g4445.t1;
OW387023.1_Nowickia_ferox_genome_assembly,_chromosome:_1	AUGUSTUS	exon	81491692	81491870	.	+	.	ID=g4445.t1.exon5;Parent=g4445.t1;
OW387023.1_Nowickia_ferox_genome_assembly,_chromosome:_1	AUGUSTUS	intron	81491871	81491933	1	+	.	ID=g4445.t1.intron5;Parent=g4445.t1;
OW387023.1_Nowickia_ferox_genome_assembly,_chromosome:_1	AUGUSTUS	CDS	81491934	81492065	1	+	0	ID=g4445.t1.CDS6;Parent=g4445.t1;
OW387023.1_Nowickia_ferox_genome_assembly,_chromosome:_1	AUGUSTUS	exon	81491934	81492065	.	+	.	ID=g4445.t1.exon6;Parent=g4445.t1;
OW387023.1_Nowickia_ferox_genome_assembly,_chromosome:_1	AUGUSTUS	intron	81492066	81492121	1	+	.	ID=g4445.t1.intron6;Parent=g4445.t1;
OW387023.1_Nowickia_ferox_genome_assembly,_chromosome:_1	AUGUSTUS	CDS	81492122	81492325	1	+	0	ID=g4445.t1.CDS7;Parent=g4445.t1;
OW387023.1_Nowickia_ferox_genome_assembly,_chromosome:_1	AUGUSTUS	exon	81492122	81492325	.	+	.	ID=g4445.t1.exon7;Parent=g4445.t1;
OW387023.1_Nowickia_ferox_genome_assembly,_chromosome:_1	AUGUSTUS	stop_codon	81492323	81492325	.	+	0	ID=g4445.t1.stop1;Parent=g4445.t1;
OW387023.1_Nowickia_ferox_genome_assembly,_chromosome:_1	AUGUSTUS	gene	81494077	81495060	.	-	.	ID=g4446;
OW387023.1_Nowickia_ferox_genome_assembly,_chromosome:_1	AUGUSTUS	mRNA	81494077	81495060	1	-	.	ID=g4446.t1;Parent=g4446;
OW387023.1_Nowickia_ferox_genome_assembly,_chromosome:_1	AUGUSTUS	stop_codon	81494077	81494079	.	-	0	ID=g4446.t1.stop1;Parent=g4446.t1;
OW387023.1_Nowickia_ferox_genome_assembly,_chromosome:_1	AUGUSTUS	CDS	81494077	81494448	1	-	0	ID=g4446.t1.CDS1;Parent=g4446.t1;
OW387023.1_Nowickia_ferox_genome_assembly,_chromosome:_1	AUGUSTUS	exon	81494077	81494448	.	-	.	ID=g4446.t1.exon1;Parent=g4446.t1;
OW387023.1_Nowickia_ferox_genome_assembly,_chromosome:_1	AUGUSTUS	intron	81494449	81494502	1	-	.	ID=g4446.t1.intron1;Parent=g4446.t1;
OW387023.1_Nowickia_ferox_genome_assembly,_chromosome:_1	AUGUSTUS	CDS	81494503	81494823	1	-	0	ID=g4446.t1.CDS2;Parent=g4446.t1;
OW387023.1_Nowickia_ferox_genome_assembly,_chromosome:_1	AUGUSTUS	exon	81494503	81494823	.	-	.	ID=g4446.t1.exon2;Parent=g4446.t1;
OW387023.1_Nowickia_ferox_genome_assembly,_chromosome:_1	AUGUSTUS	intron	81494824	81495003	1	-	.	ID=g4446.t1.intron2;Parent=g4446.t1;
OW387023.1_Nowickia_ferox_genome_assembly,_chromosome:_1	AUGUSTUS	CDS	81495004	81495060	1	-	0	ID=g4446.t1.CDS3;Parent=g4446.t1;
OW387023.1_Nowickia_ferox_genome_assembly,_chromosome:_1	AUGUSTUS	exon	81495004	81495060	.	-	.	ID=g4446.t1.exon3;Parent=g4446.t1;
OW387023.1_Nowickia_ferox_genome_assembly,_chromosome:_1	AUGUSTUS	start_codon	81495058	81495060	.	-	0	ID=g4446.t1.start1;Parent=g4446.t1;
OW387023.1_Nowickia_ferox_genome_assembly,_chromosome:_1	AUGUSTUS	gene	81497232	81497983	.	+	.	ID=g4447;
OW387023.1_Nowickia_ferox_genome_assembly,_chromosome:_1	AUGUSTUS	mRNA	81497232	81497983	1	+	.	ID=g4447.t1;Parent=g4447;
OW387023.1_Nowickia_ferox_genome_assembly,_chromosome:_1	AUGUSTUS	start_codon	81497232	81497234	.	+	0	ID=g4447.t1.start1;Parent=g4447.t1;
OW387023.1_Nowickia_ferox_genome_assembly,_chromosome:_1	AUGUSTUS	CDS	81497232	81497689	1	+	0	ID=g4447.t1.CDS1;Parent=g4447.t1;
OW387023.1_Nowickia_ferox_genome_assembly,_chromosome:_1	AUGUSTUS	exon	81497232	81497689	.	+	.	ID=g4447.t1.exon1;Parent=g4447.t1;
OW387023.1_Nowickia_ferox_genome_assembly,_chromosome:_1	AUGUSTUS	intron	81497690	81497751	1	+	.	ID=g4447.t1.intron1;Parent=g4447.t1;
OW387023.1_Nowickia_ferox_genome_assembly,_chromosome:_1	AUGUSTUS	CDS	81497752	81497983	1	+	1	ID=g4447.t1.CDS2;Parent=g4447.t1;
OW387023.1_Nowickia_ferox_genome_assembly,_chromosome:_1	AUGUSTUS	exon	81497752	81497983	.	+	.	ID=g4447.t1.exon2;Parent=g4447.t1;
OW387023.1_Nowickia_ferox_genome_assembly,_chromosome:_1	AUGUSTUS	stop_codon	81497981	81497983	.	+	0	ID=g4447.t1.stop1;Parent=g4447.t1;
OW387023.1_Nowickia_ferox_genome_assembly,_chromosome:_1	AUGUSTUS	gene	81513727	81516861	.	+	.	ID=g4448;
OW387023.1_Nowickia_ferox_genome_assembly,_chromosome:_1	AUGUSTUS	mRNA	81513922	81516861	1	+	.	ID=g4448.t1;Parent=g4448;
OW387023.1_Nowickia_ferox_genome_assembly,_chromosome:_1	AUGUSTUS	start_codon	81513922	81513924	.	+	0	ID=g4448.t1.start1;Parent=g4448.t1;
OW387023.1_Nowickia_ferox_genome_assembly,_chromosome:_1	AUGUSTUS	CDS	81513922	81514125	1	+	0	ID=g4448.t1.CDS1;Parent=g4448.t1;
OW387023.1_Nowickia_ferox_genome_assembly,_chromosome:_1	AUGUSTUS	exon	81513922	81514125	.	+	.	ID=g4448.t1.exon1;Parent=g4448.t1;
OW387023.1_Nowickia_ferox_genome_assembly,_chromosome:_1	AUGUSTUS	intron	81514126	81514187	1	+	.	ID=g4448.t1.intron1;Parent=g4448.t1;
OW387023.1_Nowickia_ferox_genome_assembly,_chromosome:_1	AUGUSTUS	CDS	81514188	81514398	1	+	0	ID=g4448.t1.CDS2;Parent=g4448.t1;
OW387023.1_Nowickia_ferox_genome_assembly,_chromosome:_1	AUGUSTUS	exon	81514188	81514398	.	+	.	ID=g4448.t1.exon2;Parent=g4448.t1;
OW387023.1_Nowickia_ferox_genome_assembly,_chromosome:_1	AUGUSTUS	intron	81514399	81515881	1	+	.	ID=g4448.t1.intron2;Parent=g4448.t1;
OW387023.1_Nowickia_ferox_genome_assembly,_chromosome:_1	AUGUSTUS	CDS	81515882	81516069	1	+	2	ID=g4448.t1.CDS3;Parent=g4448.t1;
OW387023.1_Nowickia_ferox_genome_assembly,_chromosome:_1	AUGUSTUS	exon	81515882	81516069	.	+	.	ID=g4448.t1.exon3;Parent=g4448.t1;
OW387023.1_Nowickia_ferox_genome_assembly,_chromosome:_1	AUGUSTUS	intron	81516070	81516184	1	+	.	ID=g4448.t1.intron3;Parent=g4448.t1;
OW387023.1_Nowickia_ferox_genome_assembly,_chromosome:_1	AUGUSTUS	CDS	81516185	81516375	1	+	0	ID=g4448.t1.CDS4;Parent=g4448.t1;
OW387023.1_Nowickia_ferox_genome_assembly,_chromosome:_1	AUGUSTUS	exon	81516185	81516375	.	+	.	ID=g4448.t1.exon4;Parent=g4448.t1;
OW387023.1_Nowickia_ferox_genome_assembly,_chromosome:_1	AUGUSTUS	intron	81516376	81516439	1	+	.	ID=g4448.t1.intron4;Parent=g4448.t1;
OW387023.1_Nowickia_ferox_genome_assembly,_chromosome:_1	AUGUSTUS	CDS	81516440	81516617	1	+	1	ID=g4448.t1.CDS5;Parent=g4448.t1;
OW387023.1_Nowickia_ferox_genome_assembly,_chromosome:_1	AUGUSTUS	exon	81516440	81516617	.	+	.	ID=g4448.t1.exon5;Parent=g4448.t1;
OW387023.1_Nowickia_ferox_genome_assembly,_chromosome:_1	AUGUSTUS	intron	81516618	81516705	1	+	.	ID=g4448.t1.intron5;Parent=g4448.t1;
OW387023.1_Nowickia_ferox_genome_assembly,_chromosome:_1	AUGUSTUS	CDS	81516706	81516861	1	+	0	ID=g4448.t1.CDS6;Parent=g4448.t1;
OW387023.1_Nowickia_ferox_genome_assembly,_chromosome:_1	AUGUSTUS	exon	81516706	81516861	.	+	.	ID=g4448.t1.exon6;Parent=g4448.t1;
OW387023.1_Nowickia_ferox_genome_assembly,_chromosome:_1	AUGUSTUS	stop_codon	81516859	81516861	.	+	0	ID=g4448.t1.stop1;Parent=g4448.t1;
OW387023.1_Nowickia_ferox_genome_assembly,_chromosome:_1	AUGUSTUS	mRNA	81513727	81516861	0.62	+	.	ID=g4448.t2;Parent=g4448;
OW387023.1_Nowickia_ferox_genome_assembly,_chromosome:_1	AUGUSTUS	start_codon	81513727	81513729	.	+	0	ID=g4448.t2.start1;Parent=g4448.t2;
OW387023.1_Nowickia_ferox_genome_assembly,_chromosome:_1	AUGUSTUS	CDS	81513727	81513730	0.62	+	0	ID=g4448.t2.CDS1;Parent=g4448.t2;
OW387023.1_Nowickia_ferox_genome_assembly,_chromosome:_1	AUGUSTUS	exon	81513727	81513730	.	+	.	ID=g4448.t2.exon1;Parent=g4448.t2;
OW387023.1_Nowickia_ferox_genome_assembly,_chromosome:_1	AUGUSTUS	intron	81513731	81513829	0.62	+	.	ID=g4448.t2.intron1;Parent=g4448.t2;
OW387023.1_Nowickia_ferox_genome_assembly,_chromosome:_1	AUGUSTUS	CDS	81513830	81514125	0.93	+	2	ID=g4448.t2.CDS2;Parent=g4448.t2;
OW387023.1_Nowickia_ferox_genome_assembly,_chromosome:_1	AUGUSTUS	exon	81513830	81514125	.	+	.	ID=g4448.t2.exon2;Parent=g4448.t2;
OW387023.1_Nowickia_ferox_genome_assembly,_chromosome:_1	AUGUSTUS	intron	81514126	81514187	1	+	.	ID=g4448.t2.intron2;Parent=g4448.t2;
OW387023.1_Nowickia_ferox_genome_assembly,_chromosome:_1	AUGUSTUS	CDS	81514188	81514398	1	+	0	ID=g4448.t2.CDS3;Parent=g4448.t2;
OW387023.1_Nowickia_ferox_genome_assembly,_chromosome:_1	AUGUSTUS	exon	81514188	81514398	.	+	.	ID=g4448.t2.exon3;Parent=g4448.t2;
OW387023.1_Nowickia_ferox_genome_assembly,_chromosome:_1	AUGUSTUS	intron	81514399	81515881	1	+	.	ID=g4448.t2.intron3;Parent=g4448.t2;
OW387023.1_Nowickia_ferox_genome_assembly,_chromosome:_1	AUGUSTUS	CDS	81515882	81516069	1	+	2	ID=g4448.t2.CDS4;Parent=g4448.t2;
OW387023.1_Nowickia_ferox_genome_assembly,_chromosome:_1	AUGUSTUS	exon	81515882	81516069	.	+	.	ID=g4448.t2.exon4;Parent=g4448.t2;
OW387023.1_Nowickia_ferox_genome_assembly,_chromosome:_1	AUGUSTUS	intron	81516070	81516184	1	+	.	ID=g4448.t2.intron4;Parent=g4448.t2;
OW387023.1_Nowickia_ferox_genome_assembly,_chromosome:_1	AUGUSTUS	CDS	81516185	81516375	1	+	0	ID=g4448.t2.CDS5;Parent=g4448.t2;
OW387023.1_Nowickia_ferox_genome_assembly,_chromosome:_1	AUGUSTUS	exon	81516185	81516375	.	+	.	ID=g4448.t2.exon5;Parent=g4448.t2;
OW387023.1_Nowickia_ferox_genome_assembly,_chromosome:_1	AUGUSTUS	intron	81516376	81516439	1	+	.	ID=g4448.t2.intron5;Parent=g4448.t2;
OW387023.1_Nowickia_ferox_genome_assembly,_chromosome:_1	AUGUSTUS	CDS	81516440	81516617	1	+	1	ID=g4448.t2.CDS6;Parent=g4448.t2;
OW387023.1_Nowickia_ferox_genome_assembly,_chromosome:_1	AUGUSTUS	exon	81516440	81516617	.	+	.	ID=g4448.t2.exon6;Parent=g4448.t2;
OW387023.1_Nowickia_ferox_genome_assembly,_chromosome:_1	AUGUSTUS	intron	81516618	81516705	1	+	.	ID=g4448.t2.intron6;Parent=g4448.t2;
OW387023.1_Nowickia_ferox_genome_assembly,_chromosome:_1	AUGUSTUS	CDS	81516706	81516861	1	+	0	ID=g4448.t2.CDS7;Parent=g4448.t2;
OW387023.1_Nowickia_ferox_genome_assembly,_chromosome:_1	AUGUSTUS	exon	81516706	81516861	.	+	.	ID=g4448.t2.exon7;Parent=g4448.t2;
OW387023.1_Nowickia_ferox_genome_assembly,_chromosome:_1	AUGUSTUS	stop_codon	81516859	81516861	.	+	0	ID=g4448.t2.stop1;Parent=g4448.t2;
OW387023.1_Nowickia_ferox_genome_assembly,_chromosome:_1	AUGUSTUS	gene	81518786	81521097	.	+	.	ID=g4449;
OW387023.1_Nowickia_ferox_genome_assembly,_chromosome:_1	AUGUSTUS	mRNA	81518786	81521097	1	+	.	ID=g4449.t1;Parent=g4449;
OW387023.1_Nowickia_ferox_genome_assembly,_chromosome:_1	AUGUSTUS	start_codon	81518786	81518788	.	+	0	ID=g4449.t1.start1;Parent=g4449.t1;
OW387023.1_Nowickia_ferox_genome_assembly,_chromosome:_1	AUGUSTUS	CDS	81518786	81518831	1	+	0	ID=g4449.t1.CDS1;Parent=g4449.t1;
OW387023.1_Nowickia_ferox_genome_assembly,_chromosome:_1	AUGUSTUS	exon	81518786	81518831	.	+	.	ID=g4449.t1.exon1;Parent=g4449.t1;
OW387023.1_Nowickia_ferox_genome_assembly,_chromosome:_1	AUGUSTUS	intron	81518832	81519007	1	+	.	ID=g4449.t1.intron1;Parent=g4449.t1;
OW387023.1_Nowickia_ferox_genome_assembly,_chromosome:_1	AUGUSTUS	CDS	81519008	81519268	1	+	2	ID=g4449.t1.CDS2;Parent=g4449.t1;
OW387023.1_Nowickia_ferox_genome_assembly,_chromosome:_1	AUGUSTUS	exon	81519008	81519268	.	+	.	ID=g4449.t1.exon2;Parent=g4449.t1;
OW387023.1_Nowickia_ferox_genome_assembly,_chromosome:_1	AUGUSTUS	intron	81519269	81519327	1	+	.	ID=g4449.t1.intron2;Parent=g4449.t1;
OW387023.1_Nowickia_ferox_genome_assembly,_chromosome:_1	AUGUSTUS	CDS	81519328	81520297	1	+	2	ID=g4449.t1.CDS3;Parent=g4449.t1;
OW387023.1_Nowickia_ferox_genome_assembly,_chromosome:_1	AUGUSTUS	exon	81519328	81520297	.	+	.	ID=g4449.t1.exon3;Parent=g4449.t1;
OW387023.1_Nowickia_ferox_genome_assembly,_chromosome:_1	AUGUSTUS	intron	81520298	81520396	1	+	.	ID=g4449.t1.intron3;Parent=g4449.t1;
OW387023.1_Nowickia_ferox_genome_assembly,_chromosome:_1	AUGUSTUS	CDS	81520397	81520554	1	+	1	ID=g4449.t1.CDS4;Parent=g4449.t1;
OW387023.1_Nowickia_ferox_genome_assembly,_chromosome:_1	AUGUSTUS	exon	81520397	81520554	.	+	.	ID=g4449.t1.exon4;Parent=g4449.t1;
OW387023.1_Nowickia_ferox_genome_assembly,_chromosome:_1	AUGUSTUS	intron	81520555	81520614	1	+	.	ID=g4449.t1.intron4;Parent=g4449.t1;
OW387023.1_Nowickia_ferox_genome_assembly,_chromosome:_1	AUGUSTUS	CDS	81520615	81520764	1	+	2	ID=g4449.t1.CDS5;Parent=g4449.t1;
OW387023.1_Nowickia_ferox_genome_assembly,_chromosome:_1	AUGUSTUS	exon	81520615	81520764	.	+	.	ID=g4449.t1.exon5;Parent=g4449.t1;
OW387023.1_Nowickia_ferox_genome_assembly,_chromosome:_1	AUGUSTUS	intron	81520765	81520825	1	+	.	ID=g4449.t1.intron5;Parent=g4449.t1;
OW387023.1_Nowickia_ferox_genome_assembly,_chromosome:_1	AUGUSTUS	CDS	81520826	81521097	1	+	2	ID=g4449.t1.CDS6;Parent=g4449.t1;
OW387023.1_Nowickia_ferox_genome_assembly,_chromosome:_1	AUGUSTUS	exon	81520826	81521097	.	+	.	ID=g4449.t1.exon6;Parent=g4449.t1;
OW387023.1_Nowickia_ferox_genome_assembly,_chromosome:_1	AUGUSTUS	stop_codon	81521095	81521097	.	+	0	ID=g4449.t1.stop1;Parent=g4449.t1;
OW387023.1_Nowickia_ferox_genome_assembly,_chromosome:_1	AUGUSTUS	gene	81521705	81522658	.	-	.	ID=g4450;
OW387023.1_Nowickia_ferox_genome_assembly,_chromosome:_1	AUGUSTUS	mRNA	81521705	81522658	1	-	.	ID=g4450.t1;Parent=g4450;
OW387023.1_Nowickia_ferox_genome_assembly,_chromosome:_1	AUGUSTUS	stop_codon	81521705	81521707	.	-	0	ID=g4450.t1.stop1;Parent=g4450.t1;
OW387023.1_Nowickia_ferox_genome_assembly,_chromosome:_1	AUGUSTUS	CDS	81521705	81521813	1	-	1	ID=g4450.t1.CDS1;Parent=g4450.t1;
OW387023.1_Nowickia_ferox_genome_assembly,_chromosome:_1	AUGUSTUS	exon	81521705	81521813	.	-	.	ID=g4450.t1.exon1;Parent=g4450.t1;
OW387023.1_Nowickia_ferox_genome_assembly,_chromosome:_1	AUGUSTUS	intron	81521814	81521876	1	-	.	ID=g4450.t1.intron1;Parent=g4450.t1;
OW387023.1_Nowickia_ferox_genome_assembly,_chromosome:_1	AUGUSTUS	CDS	81521877	81522658	1	-	0	ID=g4450.t1.CDS2;Parent=g4450.t1;
OW387023.1_Nowickia_ferox_genome_assembly,_chromosome:_1	AUGUSTUS	exon	81521877	81522658	.	-	.	ID=g4450.t1.exon2;Parent=g4450.t1;
OW387023.1_Nowickia_ferox_genome_assembly,_chromosome:_1	AUGUSTUS	start_codon	81522656	81522658	.	-	0	ID=g4450.t1.start1;Parent=g4450.t1;
OW387023.1_Nowickia_ferox_genome_assembly,_chromosome:_1	AUGUSTUS	gene	81525019	81527484	.	+	.	ID=g4451;
OW387023.1_Nowickia_ferox_genome_assembly,_chromosome:_1	AUGUSTUS	mRNA	81525019	81527484	1	+	.	ID=g4451.t1;Parent=g4451;
OW387023.1_Nowickia_ferox_genome_assembly,_chromosome:_1	AUGUSTUS	start_codon	81525019	81525021	.	+	0	ID=g4451.t1.start1;Parent=g4451.t1;
OW387023.1_Nowickia_ferox_genome_assembly,_chromosome:_1	AUGUSTUS	CDS	81525019	81525466	1	+	0	ID=g4451.t1.CDS1;Parent=g4451.t1;
OW387023.1_Nowickia_ferox_genome_assembly,_chromosome:_1	AUGUSTUS	exon	81525019	81525466	.	+	.	ID=g4451.t1.exon1;Parent=g4451.t1;
OW387023.1_Nowickia_ferox_genome_assembly,_chromosome:_1	AUGUSTUS	intron	81525467	81527092	1	+	.	ID=g4451.t1.intron1;Parent=g4451.t1;
OW387023.1_Nowickia_ferox_genome_assembly,_chromosome:_1	AUGUSTUS	CDS	81527093	81527484	1	+	2	ID=g4451.t1.CDS2;Parent=g4451.t1;
OW387023.1_Nowickia_ferox_genome_assembly,_chromosome:_1	AUGUSTUS	exon	81527093	81527484	.	+	.	ID=g4451.t1.exon2;Parent=g4451.t1;
OW387023.1_Nowickia_ferox_genome_assembly,_chromosome:_1	AUGUSTUS	stop_codon	81527482	81527484	.	+	0	ID=g4451.t1.stop1;Parent=g4451.t1;
OW387023.1_Nowickia_ferox_genome_assembly,_chromosome:_1	AUGUSTUS	gene	81529134	81531737	.	-	.	ID=g4452;
OW387023.1_Nowickia_ferox_genome_assembly,_chromosome:_1	AUGUSTUS	mRNA	81529134	81531737	1	-	.	ID=g4452.t1;Parent=g4452;
OW387023.1_Nowickia_ferox_genome_assembly,_chromosome:_1	AUGUSTUS	stop_codon	81529134	81529136	.	-	0	ID=g4452.t1.stop1;Parent=g4452.t1;
OW387023.1_Nowickia_ferox_genome_assembly,_chromosome:_1	AUGUSTUS	CDS	81529134	81529248	1	-	1	ID=g4452.t1.CDS1;Parent=g4452.t1;
OW387023.1_Nowickia_ferox_genome_assembly,_chromosome:_1	AUGUSTUS	exon	81529134	81529248	.	-	.	ID=g4452.t1.exon1;Parent=g4452.t1;
OW387023.1_Nowickia_ferox_genome_assembly,_chromosome:_1	AUGUSTUS	intron	81529249	81531341	1	-	.	ID=g4452.t1.intron1;Parent=g4452.t1;
OW387023.1_Nowickia_ferox_genome_assembly,_chromosome:_1	AUGUSTUS	CDS	81531342	81531486	1	-	2	ID=g4452.t1.CDS2;Parent=g4452.t1;
OW387023.1_Nowickia_ferox_genome_assembly,_chromosome:_1	AUGUSTUS	exon	81531342	81531486	.	-	.	ID=g4452.t1.exon2;Parent=g4452.t1;
OW387023.1_Nowickia_ferox_genome_assembly,_chromosome:_1	AUGUSTUS	intron	81531487	81531655	1	-	.	ID=g4452.t1.intron2;Parent=g4452.t1;
OW387023.1_Nowickia_ferox_genome_assembly,_chromosome:_1	AUGUSTUS	CDS	81531656	81531737	1	-	0	ID=g4452.t1.CDS3;Parent=g4452.t1;
OW387023.1_Nowickia_ferox_genome_assembly,_chromosome:_1	AUGUSTUS	exon	81531656	81531737	.	-	.	ID=g4452.t1.exon3;Parent=g4452.t1;
OW387023.1_Nowickia_ferox_genome_assembly,_chromosome:_1	AUGUSTUS	start_codon	81531735	81531737	.	-	0	ID=g4452.t1.start1;Parent=g4452.t1;
OW387023.1_Nowickia_ferox_genome_assembly,_chromosome:_1	AUGUSTUS	gene	81593061	81595540	.	-	.	ID=g4453;
OW387023.1_Nowickia_ferox_genome_assembly,_chromosome:_1	AUGUSTUS	mRNA	81593061	81595540	1	-	.	ID=g4453.t1;Parent=g4453;
OW387023.1_Nowickia_ferox_genome_assembly,_chromosome:_1	AUGUSTUS	stop_codon	81593061	81593063	.	-	0	ID=g4453.t1.stop1;Parent=g4453.t1;
OW387023.1_Nowickia_ferox_genome_assembly,_chromosome:_1	AUGUSTUS	CDS	81593061	81593191	1	-	2	ID=g4453.t1.CDS1;Parent=g4453.t1;
OW387023.1_Nowickia_ferox_genome_assembly,_chromosome:_1	AUGUSTUS	exon	81593061	81593191	.	-	.	ID=g4453.t1.exon1;Parent=g4453.t1;
OW387023.1_Nowickia_ferox_genome_assembly,_chromosome:_1	AUGUSTUS	intron	81593192	81594999	1	-	.	ID=g4453.t1.intron1;Parent=g4453.t1;
OW387023.1_Nowickia_ferox_genome_assembly,_chromosome:_1	AUGUSTUS	CDS	81595000	81595540	1	-	0	ID=g4453.t1.CDS2;Parent=g4453.t1;
OW387023.1_Nowickia_ferox_genome_assembly,_chromosome:_1	AUGUSTUS	exon	81595000	81595540	.	-	.	ID=g4453.t1.exon2;Parent=g4453.t1;
OW387023.1_Nowickia_ferox_genome_assembly,_chromosome:_1	AUGUSTUS	start_codon	81595538	81595540	.	-	0	ID=g4453.t1.start1;Parent=g4453.t1;
OW387023.1_Nowickia_ferox_genome_assembly,_chromosome:_1	AUGUSTUS	gene	81605959	81629171	.	-	.	ID=g4454;
OW387023.1_Nowickia_ferox_genome_assembly,_chromosome:_1	AUGUSTUS	mRNA	81605959	81629171	1	-	.	ID=g4454.t1;Parent=g4454;
OW387023.1_Nowickia_ferox_genome_assembly,_chromosome:_1	AUGUSTUS	stop_codon	81605959	81605961	.	-	0	ID=g4454.t1.stop1;Parent=g4454.t1;
OW387023.1_Nowickia_ferox_genome_assembly,_chromosome:_1	AUGUSTUS	CDS	81605959	81606147	1	-	0	ID=g4454.t1.CDS1;Parent=g4454.t1;
OW387023.1_Nowickia_ferox_genome_assembly,_chromosome:_1	AUGUSTUS	exon	81605959	81606147	.	-	.	ID=g4454.t1.exon1;Parent=g4454.t1;
OW387023.1_Nowickia_ferox_genome_assembly,_chromosome:_1	AUGUSTUS	intron	81606148	81606221	1	-	.	ID=g4454.t1.intron1;Parent=g4454.t1;
OW387023.1_Nowickia_ferox_genome_assembly,_chromosome:_1	AUGUSTUS	CDS	81606222	81606434	1	-	0	ID=g4454.t1.CDS2;Parent=g4454.t1;
OW387023.1_Nowickia_ferox_genome_assembly,_chromosome:_1	AUGUSTUS	exon	81606222	81606434	.	-	.	ID=g4454.t1.exon2;Parent=g4454.t1;
OW387023.1_Nowickia_ferox_genome_assembly,_chromosome:_1	AUGUSTUS	intron	81606435	81606514	1	-	.	ID=g4454.t1.intron2;Parent=g4454.t1;
OW387023.1_Nowickia_ferox_genome_assembly,_chromosome:_1	AUGUSTUS	CDS	81606515	81606658	1	-	0	ID=g4454.t1.CDS3;Parent=g4454.t1;
OW387023.1_Nowickia_ferox_genome_assembly,_chromosome:_1	AUGUSTUS	exon	81606515	81606658	.	-	.	ID=g4454.t1.exon3;Parent=g4454.t1;
OW387023.1_Nowickia_ferox_genome_assembly,_chromosome:_1	AUGUSTUS	intron	81606659	81628979	1	-	.	ID=g4454.t1.intron3;Parent=g4454.t1;
OW387023.1_Nowickia_ferox_genome_assembly,_chromosome:_1	AUGUSTUS	CDS	81628980	81629171	1	-	0	ID=g4454.t1.CDS4;Parent=g4454.t1;
OW387023.1_Nowickia_ferox_genome_assembly,_chromosome:_1	AUGUSTUS	exon	81628980	81629171	.	-	.	ID=g4454.t1.exon4;Parent=g4454.t1;
OW387023.1_Nowickia_ferox_genome_assembly,_chromosome:_1	AUGUSTUS	start_codon	81629169	81629171	.	-	0	ID=g4454.t1.start1;Parent=g4454.t1;
OW387023.1_Nowickia_ferox_genome_assembly,_chromosome:_1	AUGUSTUS	gene	81730527	81731798	.	-	.	ID=g4455;
OW387023.1_Nowickia_ferox_genome_assembly,_chromosome:_1	AUGUSTUS	mRNA	81730527	81731552	1	-	.	ID=g4455.t1;Parent=g4455;
OW387023.1_Nowickia_ferox_genome_assembly,_chromosome:_1	AUGUSTUS	stop_codon	81730527	81730529	.	-	0	ID=g4455.t1.stop1;Parent=g4455.t1;
OW387023.1_Nowickia_ferox_genome_assembly,_chromosome:_1	AUGUSTUS	CDS	81730527	81731552	1	-	0	ID=g4455.t1.CDS1;Parent=g4455.t1;
OW387023.1_Nowickia_ferox_genome_assembly,_chromosome:_1	AUGUSTUS	exon	81730527	81731552	.	-	.	ID=g4455.t1.exon1;Parent=g4455.t1;
OW387023.1_Nowickia_ferox_genome_assembly,_chromosome:_1	AUGUSTUS	start_codon	81731550	81731552	.	-	0	ID=g4455.t1.start1;Parent=g4455.t1;
OW387023.1_Nowickia_ferox_genome_assembly,_chromosome:_1	AUGUSTUS	mRNA	81730527	81731798	0.76	-	.	ID=g4455.t2;Parent=g4455;
OW387023.1_Nowickia_ferox_genome_assembly,_chromosome:_1	AUGUSTUS	stop_codon	81730527	81730529	.	-	0	ID=g4455.t2.stop1;Parent=g4455.t2;
OW387023.1_Nowickia_ferox_genome_assembly,_chromosome:_1	AUGUSTUS	CDS	81730527	81731798	0.76	-	0	ID=g4455.t2.CDS1;Parent=g4455.t2;
OW387023.1_Nowickia_ferox_genome_assembly,_chromosome:_1	AUGUSTUS	exon	81730527	81731798	.	-	.	ID=g4455.t2.exon1;Parent=g4455.t2;
OW387023.1_Nowickia_ferox_genome_assembly,_chromosome:_1	AUGUSTUS	start_codon	81731796	81731798	.	-	0	ID=g4455.t2.start1;Parent=g4455.t2;
OW387023.1_Nowickia_ferox_genome_assembly,_chromosome:_1	AUGUSTUS	gene	81731897	81732181	.	-	.	ID=g4456;
OW387023.1_Nowickia_ferox_genome_assembly,_chromosome:_1	AUGUSTUS	mRNA	81731897	81732181	1	-	.	ID=g4456.t1;Parent=g4456;
OW387023.1_Nowickia_ferox_genome_assembly,_chromosome:_1	AUGUSTUS	stop_codon	81731897	81731899	.	-	0	ID=g4456.t1.stop1;Parent=g4456.t1;
OW387023.1_Nowickia_ferox_genome_assembly,_chromosome:_1	AUGUSTUS	CDS	81731897	81732181	1	-	0	ID=g4456.t1.CDS1;Parent=g4456.t1;
OW387023.1_Nowickia_ferox_genome_assembly,_chromosome:_1	AUGUSTUS	exon	81731897	81732181	.	-	.	ID=g4456.t1.exon1;Parent=g4456.t1;
OW387023.1_Nowickia_ferox_genome_assembly,_chromosome:_1	AUGUSTUS	start_codon	81732179	81732181	.	-	0	ID=g4456.t1.start1;Parent=g4456.t1;
OW387023.1_Nowickia_ferox_genome_assembly,_chromosome:_1	AUGUSTUS	gene	81756581	81757422	.	+	.	ID=g4457;
OW387023.1_Nowickia_ferox_genome_assembly,_chromosome:_1	AUGUSTUS	mRNA	81756581	81757422	1	+	.	ID=g4457.t1;Parent=g4457;
OW387023.1_Nowickia_ferox_genome_assembly,_chromosome:_1	AUGUSTUS	start_codon	81756581	81756583	.	+	0	ID=g4457.t1.start1;Parent=g4457.t1;
OW387023.1_Nowickia_ferox_genome_assembly,_chromosome:_1	AUGUSTUS	CDS	81756581	81756682	1	+	0	ID=g4457.t1.CDS1;Parent=g4457.t1;
OW387023.1_Nowickia_ferox_genome_assembly,_chromosome:_1	AUGUSTUS	exon	81756581	81756682	.	+	.	ID=g4457.t1.exon1;Parent=g4457.t1;
OW387023.1_Nowickia_ferox_genome_assembly,_chromosome:_1	AUGUSTUS	intron	81756683	81756841	1	+	.	ID=g4457.t1.intron1;Parent=g4457.t1;
OW387023.1_Nowickia_ferox_genome_assembly,_chromosome:_1	AUGUSTUS	CDS	81756842	81757165	1	+	0	ID=g4457.t1.CDS2;Parent=g4457.t1;
OW387023.1_Nowickia_ferox_genome_assembly,_chromosome:_1	AUGUSTUS	exon	81756842	81757165	.	+	.	ID=g4457.t1.exon2;Parent=g4457.t1;
OW387023.1_Nowickia_ferox_genome_assembly,_chromosome:_1	AUGUSTUS	intron	81757166	81757368	1	+	.	ID=g4457.t1.intron2;Parent=g4457.t1;
OW387023.1_Nowickia_ferox_genome_assembly,_chromosome:_1	AUGUSTUS	CDS	81757369	81757422	1	+	0	ID=g4457.t1.CDS3;Parent=g4457.t1;
OW387023.1_Nowickia_ferox_genome_assembly,_chromosome:_1	AUGUSTUS	exon	81757369	81757422	.	+	.	ID=g4457.t1.exon3;Parent=g4457.t1;
OW387023.1_Nowickia_ferox_genome_assembly,_chromosome:_1	AUGUSTUS	stop_codon	81757420	81757422	.	+	0	ID=g4457.t1.stop1;Parent=g4457.t1;
OW387023.1_Nowickia_ferox_genome_assembly,_chromosome:_1	AUGUSTUS	gene	81784773	81817738	.	+	.	ID=g4458;
OW387023.1_Nowickia_ferox_genome_assembly,_chromosome:_1	AUGUSTUS	mRNA	81784773	81817738	0.3	+	.	ID=g4458.t1;Parent=g4458;
OW387023.1_Nowickia_ferox_genome_assembly,_chromosome:_1	AUGUSTUS	start_codon	81784773	81784775	.	+	0	ID=g4458.t1.start1;Parent=g4458.t1;
OW387023.1_Nowickia_ferox_genome_assembly,_chromosome:_1	AUGUSTUS	CDS	81784773	81784787	0.57	+	0	ID=g4458.t1.CDS1;Parent=g4458.t1;
OW387023.1_Nowickia_ferox_genome_assembly,_chromosome:_1	AUGUSTUS	exon	81784773	81784787	.	+	.	ID=g4458.t1.exon1;Parent=g4458.t1;
OW387023.1_Nowickia_ferox_genome_assembly,_chromosome:_1	AUGUSTUS	intron	81784788	81787164	0.57	+	.	ID=g4458.t1.intron1;Parent=g4458.t1;
OW387023.1_Nowickia_ferox_genome_assembly,_chromosome:_1	AUGUSTUS	CDS	81787165	81787422	1	+	0	ID=g4458.t1.CDS2;Parent=g4458.t1;
OW387023.1_Nowickia_ferox_genome_assembly,_chromosome:_1	AUGUSTUS	exon	81787165	81787422	.	+	.	ID=g4458.t1.exon2;Parent=g4458.t1;
OW387023.1_Nowickia_ferox_genome_assembly,_chromosome:_1	AUGUSTUS	intron	81787423	81793725	1	+	.	ID=g4458.t1.intron2;Parent=g4458.t1;
OW387023.1_Nowickia_ferox_genome_assembly,_chromosome:_1	AUGUSTUS	CDS	81793726	81794045	1	+	0	ID=g4458.t1.CDS3;Parent=g4458.t1;
OW387023.1_Nowickia_ferox_genome_assembly,_chromosome:_1	AUGUSTUS	exon	81793726	81794045	.	+	.	ID=g4458.t1.exon3;Parent=g4458.t1;
OW387023.1_Nowickia_ferox_genome_assembly,_chromosome:_1	AUGUSTUS	intron	81794046	81803082	1	+	.	ID=g4458.t1.intron3;Parent=g4458.t1;
OW387023.1_Nowickia_ferox_genome_assembly,_chromosome:_1	AUGUSTUS	CDS	81803083	81803268	1	+	1	ID=g4458.t1.CDS4;Parent=g4458.t1;
OW387023.1_Nowickia_ferox_genome_assembly,_chromosome:_1	AUGUSTUS	exon	81803083	81803268	.	+	.	ID=g4458.t1.exon4;Parent=g4458.t1;
OW387023.1_Nowickia_ferox_genome_assembly,_chromosome:_1	AUGUSTUS	intron	81803269	81811242	1	+	.	ID=g4458.t1.intron4;Parent=g4458.t1;
OW387023.1_Nowickia_ferox_genome_assembly,_chromosome:_1	AUGUSTUS	CDS	81811243	81811366	1	+	1	ID=g4458.t1.CDS5;Parent=g4458.t1;
OW387023.1_Nowickia_ferox_genome_assembly,_chromosome:_1	AUGUSTUS	exon	81811243	81811366	.	+	.	ID=g4458.t1.exon5;Parent=g4458.t1;
OW387023.1_Nowickia_ferox_genome_assembly,_chromosome:_1	AUGUSTUS	intron	81811367	81817570	1	+	.	ID=g4458.t1.intron5;Parent=g4458.t1;
OW387023.1_Nowickia_ferox_genome_assembly,_chromosome:_1	AUGUSTUS	CDS	81817571	81817738	0.53	+	0	ID=g4458.t1.CDS6;Parent=g4458.t1;
OW387023.1_Nowickia_ferox_genome_assembly,_chromosome:_1	AUGUSTUS	exon	81817571	81817738	.	+	.	ID=g4458.t1.exon6;Parent=g4458.t1;
OW387023.1_Nowickia_ferox_genome_assembly,_chromosome:_1	AUGUSTUS	stop_codon	81817736	81817738	.	+	0	ID=g4458.t1.stop1;Parent=g4458.t1;
OW387023.1_Nowickia_ferox_genome_assembly,_chromosome:_1	AUGUSTUS	gene	81849296	81856215	.	+	.	ID=g4459;
OW387023.1_Nowickia_ferox_genome_assembly,_chromosome:_1	AUGUSTUS	mRNA	81849296	81856215	0.31	+	.	ID=g4459.t1;Parent=g4459;
OW387023.1_Nowickia_ferox_genome_assembly,_chromosome:_1	AUGUSTUS	start_codon	81849296	81849298	.	+	0	ID=g4459.t1.start1;Parent=g4459.t1;
OW387023.1_Nowickia_ferox_genome_assembly,_chromosome:_1	AUGUSTUS	CDS	81849296	81849406	1	+	0	ID=g4459.t1.CDS1;Parent=g4459.t1;
OW387023.1_Nowickia_ferox_genome_assembly,_chromosome:_1	AUGUSTUS	exon	81849296	81849406	.	+	.	ID=g4459.t1.exon1;Parent=g4459.t1;
OW387023.1_Nowickia_ferox_genome_assembly,_chromosome:_1	AUGUSTUS	intron	81849407	81856077	1	+	.	ID=g4459.t1.intron1;Parent=g4459.t1;
OW387023.1_Nowickia_ferox_genome_assembly,_chromosome:_1	AUGUSTUS	CDS	81856078	81856215	0.31	+	0	ID=g4459.t1.CDS2;Parent=g4459.t1;
OW387023.1_Nowickia_ferox_genome_assembly,_chromosome:_1	AUGUSTUS	exon	81856078	81856215	.	+	.	ID=g4459.t1.exon2;Parent=g4459.t1;
OW387023.1_Nowickia_ferox_genome_assembly,_chromosome:_1	AUGUSTUS	stop_codon	81856213	81856215	.	+	0	ID=g4459.t1.stop1;Parent=g4459.t1;
OW387023.1_Nowickia_ferox_genome_assembly,_chromosome:_1	AUGUSTUS	gene	81891147	81892709	.	-	.	ID=g4460;
OW387023.1_Nowickia_ferox_genome_assembly,_chromosome:_1	AUGUSTUS	mRNA	81891147	81892709	0.54	-	.	ID=g4460.t1;Parent=g4460;
OW387023.1_Nowickia_ferox_genome_assembly,_chromosome:_1	AUGUSTUS	stop_codon	81891147	81891149	.	-	0	ID=g4460.t1.stop1;Parent=g4460.t1;
OW387023.1_Nowickia_ferox_genome_assembly,_chromosome:_1	AUGUSTUS	CDS	81891147	81892346	0.54	-	0	ID=g4460.t1.CDS1;Parent=g4460.t1;
OW387023.1_Nowickia_ferox_genome_assembly,_chromosome:_1	AUGUSTUS	exon	81891147	81892346	.	-	.	ID=g4460.t1.exon1;Parent=g4460.t1;
OW387023.1_Nowickia_ferox_genome_assembly,_chromosome:_1	AUGUSTUS	intron	81892347	81892655	0.56	-	.	ID=g4460.t1.intron1;Parent=g4460.t1;
OW387023.1_Nowickia_ferox_genome_assembly,_chromosome:_1	AUGUSTUS	CDS	81892656	81892709	0.56	-	0	ID=g4460.t1.CDS2;Parent=g4460.t1;
OW387023.1_Nowickia_ferox_genome_assembly,_chromosome:_1	AUGUSTUS	exon	81892656	81892709	.	-	.	ID=g4460.t1.exon2;Parent=g4460.t1;
OW387023.1_Nowickia_ferox_genome_assembly,_chromosome:_1	AUGUSTUS	start_codon	81892707	81892709	.	-	0	ID=g4460.t1.start1;Parent=g4460.t1;
OW387023.1_Nowickia_ferox_genome_assembly,_chromosome:_1	AUGUSTUS	gene	81948983	81949333	.	-	.	ID=g4461;
OW387023.1_Nowickia_ferox_genome_assembly,_chromosome:_1	AUGUSTUS	mRNA	81948983	81949333	0.92	-	.	ID=g4461.t1;Parent=g4461;
OW387023.1_Nowickia_ferox_genome_assembly,_chromosome:_1	AUGUSTUS	stop_codon	81948983	81948985	.	-	0	ID=g4461.t1.stop1;Parent=g4461.t1;
OW387023.1_Nowickia_ferox_genome_assembly,_chromosome:_1	AUGUSTUS	CDS	81948983	81949333	0.92	-	0	ID=g4461.t1.CDS1;Parent=g4461.t1;
OW387023.1_Nowickia_ferox_genome_assembly,_chromosome:_1	AUGUSTUS	exon	81948983	81949333	.	-	.	ID=g4461.t1.exon1;Parent=g4461.t1;
OW387023.1_Nowickia_ferox_genome_assembly,_chromosome:_1	AUGUSTUS	start_codon	81949331	81949333	.	-	0	ID=g4461.t1.start1;Parent=g4461.t1;
OW387023.1_Nowickia_ferox_genome_assembly,_chromosome:_1	AUGUSTUS	gene	81951984	81984843	.	-	.	ID=g4462;
OW387023.1_Nowickia_ferox_genome_assembly,_chromosome:_1	AUGUSTUS	mRNA	81951984	81984843	0.99	-	.	ID=g4462.t1;Parent=g4462;
OW387023.1_Nowickia_ferox_genome_assembly,_chromosome:_1	AUGUSTUS	stop_codon	81951984	81951986	.	-	0	ID=g4462.t1.stop1;Parent=g4462.t1;
OW387023.1_Nowickia_ferox_genome_assembly,_chromosome:_1	AUGUSTUS	CDS	81951984	81953743	1	-	2	ID=g4462.t1.CDS1;Parent=g4462.t1;
OW387023.1_Nowickia_ferox_genome_assembly,_chromosome:_1	AUGUSTUS	exon	81951984	81953743	.	-	.	ID=g4462.t1.exon1;Parent=g4462.t1;
OW387023.1_Nowickia_ferox_genome_assembly,_chromosome:_1	AUGUSTUS	intron	81953744	81958127	1	-	.	ID=g4462.t1.intron1;Parent=g4462.t1;
OW387023.1_Nowickia_ferox_genome_assembly,_chromosome:_1	AUGUSTUS	CDS	81958128	81960315	1	-	0	ID=g4462.t1.CDS2;Parent=g4462.t1;
OW387023.1_Nowickia_ferox_genome_assembly,_chromosome:_1	AUGUSTUS	exon	81958128	81960315	.	-	.	ID=g4462.t1.exon2;Parent=g4462.t1;
OW387023.1_Nowickia_ferox_genome_assembly,_chromosome:_1	AUGUSTUS	intron	81960316	81983598	0.99	-	.	ID=g4462.t1.intron2;Parent=g4462.t1;
OW387023.1_Nowickia_ferox_genome_assembly,_chromosome:_1	AUGUSTUS	CDS	81983599	81984843	0.99	-	0	ID=g4462.t1.CDS3;Parent=g4462.t1;
OW387023.1_Nowickia_ferox_genome_assembly,_chromosome:_1	AUGUSTUS	exon	81983599	81984843	.	-	.	ID=g4462.t1.exon3;Parent=g4462.t1;
OW387023.1_Nowickia_ferox_genome_assembly,_chromosome:_1	AUGUSTUS	start_codon	81984841	81984843	.	-	0	ID=g4462.t1.start1;Parent=g4462.t1;
OW387023.1_Nowickia_ferox_genome_assembly,_chromosome:_1	AUGUSTUS	gene	82159634	82181533	.	+	.	ID=g4463;
OW387023.1_Nowickia_ferox_genome_assembly,_chromosome:_1	AUGUSTUS	mRNA	82159634	82181533	1	+	.	ID=g4463.t1;Parent=g4463;
OW387023.1_Nowickia_ferox_genome_assembly,_chromosome:_1	AUGUSTUS	start_codon	82159634	82159636	.	+	0	ID=g4463.t1.start1;Parent=g4463.t1;
OW387023.1_Nowickia_ferox_genome_assembly,_chromosome:_1	AUGUSTUS	CDS	82159634	82159798	1	+	0	ID=g4463.t1.CDS1;Parent=g4463.t1;
OW387023.1_Nowickia_ferox_genome_assembly,_chromosome:_1	AUGUSTUS	exon	82159634	82159798	.	+	.	ID=g4463.t1.exon1;Parent=g4463.t1;
OW387023.1_Nowickia_ferox_genome_assembly,_chromosome:_1	AUGUSTUS	intron	82159799	82168174	1	+	.	ID=g4463.t1.intron1;Parent=g4463.t1;
OW387023.1_Nowickia_ferox_genome_assembly,_chromosome:_1	AUGUSTUS	CDS	82168175	82168380	1	+	0	ID=g4463.t1.CDS2;Parent=g4463.t1;
OW387023.1_Nowickia_ferox_genome_assembly,_chromosome:_1	AUGUSTUS	exon	82168175	82168380	.	+	.	ID=g4463.t1.exon2;Parent=g4463.t1;
OW387023.1_Nowickia_ferox_genome_assembly,_chromosome:_1	AUGUSTUS	intron	82168381	82169015	1	+	.	ID=g4463.t1.intron2;Parent=g4463.t1;
OW387023.1_Nowickia_ferox_genome_assembly,_chromosome:_1	AUGUSTUS	CDS	82169016	82169104	1	+	1	ID=g4463.t1.CDS3;Parent=g4463.t1;
OW387023.1_Nowickia_ferox_genome_assembly,_chromosome:_1	AUGUSTUS	exon	82169016	82169104	.	+	.	ID=g4463.t1.exon3;Parent=g4463.t1;
OW387023.1_Nowickia_ferox_genome_assembly,_chromosome:_1	AUGUSTUS	intron	82169105	82179549	1	+	.	ID=g4463.t1.intron3;Parent=g4463.t1;
OW387023.1_Nowickia_ferox_genome_assembly,_chromosome:_1	AUGUSTUS	CDS	82179550	82179750	1	+	2	ID=g4463.t1.CDS4;Parent=g4463.t1;
OW387023.1_Nowickia_ferox_genome_assembly,_chromosome:_1	AUGUSTUS	exon	82179550	82179750	.	+	.	ID=g4463.t1.exon4;Parent=g4463.t1;
OW387023.1_Nowickia_ferox_genome_assembly,_chromosome:_1	AUGUSTUS	intron	82179751	82179815	1	+	.	ID=g4463.t1.intron4;Parent=g4463.t1;
OW387023.1_Nowickia_ferox_genome_assembly,_chromosome:_1	AUGUSTUS	CDS	82179816	82181533	1	+	2	ID=g4463.t1.CDS5;Parent=g4463.t1;
OW387023.1_Nowickia_ferox_genome_assembly,_chromosome:_1	AUGUSTUS	exon	82179816	82181533	.	+	.	ID=g4463.t1.exon5;Parent=g4463.t1;
OW387023.1_Nowickia_ferox_genome_assembly,_chromosome:_1	AUGUSTUS	stop_codon	82181531	82181533	.	+	0	ID=g4463.t1.stop1;Parent=g4463.t1;
OW387023.1_Nowickia_ferox_genome_assembly,_chromosome:_1	AUGUSTUS	gene	82295515	82296046	.	-	.	ID=g4464;
OW387023.1_Nowickia_ferox_genome_assembly,_chromosome:_1	AUGUSTUS	mRNA	82295515	82296046	1	-	.	ID=g4464.t1;Parent=g4464;
OW387023.1_Nowickia_ferox_genome_assembly,_chromosome:_1	AUGUSTUS	stop_codon	82295515	82295517	.	-	0	ID=g4464.t1.stop1;Parent=g4464.t1;
OW387023.1_Nowickia_ferox_genome_assembly,_chromosome:_1	AUGUSTUS	CDS	82295515	82295819	1	-	2	ID=g4464.t1.CDS1;Parent=g4464.t1;
OW387023.1_Nowickia_ferox_genome_assembly,_chromosome:_1	AUGUSTUS	exon	82295515	82295819	.	-	.	ID=g4464.t1.exon1;Parent=g4464.t1;
OW387023.1_Nowickia_ferox_genome_assembly,_chromosome:_1	AUGUSTUS	intron	82295820	82295946	1	-	.	ID=g4464.t1.intron1;Parent=g4464.t1;
OW387023.1_Nowickia_ferox_genome_assembly,_chromosome:_1	AUGUSTUS	CDS	82295947	82296046	1	-	0	ID=g4464.t1.CDS2;Parent=g4464.t1;
OW387023.1_Nowickia_ferox_genome_assembly,_chromosome:_1	AUGUSTUS	exon	82295947	82296046	.	-	.	ID=g4464.t1.exon2;Parent=g4464.t1;
OW387023.1_Nowickia_ferox_genome_assembly,_chromosome:_1	AUGUSTUS	start_codon	82296044	82296046	.	-	0	ID=g4464.t1.start1;Parent=g4464.t1;
OW387023.1_Nowickia_ferox_genome_assembly,_chromosome:_1	AUGUSTUS	gene	82338336	82338551	.	+	.	ID=g4465;
OW387023.1_Nowickia_ferox_genome_assembly,_chromosome:_1	AUGUSTUS	mRNA	82338336	82338551	0.88	+	.	ID=g4465.t1;Parent=g4465;
OW387023.1_Nowickia_ferox_genome_assembly,_chromosome:_1	AUGUSTUS	start_codon	82338336	82338338	.	+	0	ID=g4465.t1.start1;Parent=g4465.t1;
OW387023.1_Nowickia_ferox_genome_assembly,_chromosome:_1	AUGUSTUS	CDS	82338336	82338551	0.88	+	0	ID=g4465.t1.CDS1;Parent=g4465.t1;
OW387023.1_Nowickia_ferox_genome_assembly,_chromosome:_1	AUGUSTUS	exon	82338336	82338551	.	+	.	ID=g4465.t1.exon1;Parent=g4465.t1;
OW387023.1_Nowickia_ferox_genome_assembly,_chromosome:_1	AUGUSTUS	stop_codon	82338549	82338551	.	+	0	ID=g4465.t1.stop1;Parent=g4465.t1;
OW387023.1_Nowickia_ferox_genome_assembly,_chromosome:_1	AUGUSTUS	gene	82348326	82354187	.	-	.	ID=g4466;
OW387023.1_Nowickia_ferox_genome_assembly,_chromosome:_1	AUGUSTUS	mRNA	82348326	82354187	0.73	-	.	ID=g4466.t1;Parent=g4466;
OW387023.1_Nowickia_ferox_genome_assembly,_chromosome:_1	AUGUSTUS	stop_codon	82348326	82348328	.	-	0	ID=g4466.t1.stop1;Parent=g4466.t1;
OW387023.1_Nowickia_ferox_genome_assembly,_chromosome:_1	AUGUSTUS	CDS	82348326	82348697	1	-	0	ID=g4466.t1.CDS1;Parent=g4466.t1;
OW387023.1_Nowickia_ferox_genome_assembly,_chromosome:_1	AUGUSTUS	exon	82348326	82348697	.	-	.	ID=g4466.t1.exon1;Parent=g4466.t1;
OW387023.1_Nowickia_ferox_genome_assembly,_chromosome:_1	AUGUSTUS	intron	82348698	82348883	1	-	.	ID=g4466.t1.intron1;Parent=g4466.t1;
OW387023.1_Nowickia_ferox_genome_assembly,_chromosome:_1	AUGUSTUS	CDS	82348884	82349052	1	-	1	ID=g4466.t1.CDS2;Parent=g4466.t1;
OW387023.1_Nowickia_ferox_genome_assembly,_chromosome:_1	AUGUSTUS	exon	82348884	82349052	.	-	.	ID=g4466.t1.exon2;Parent=g4466.t1;
OW387023.1_Nowickia_ferox_genome_assembly,_chromosome:_1	AUGUSTUS	intron	82349053	82351779	1	-	.	ID=g4466.t1.intron2;Parent=g4466.t1;
OW387023.1_Nowickia_ferox_genome_assembly,_chromosome:_1	AUGUSTUS	CDS	82351780	82351877	1	-	0	ID=g4466.t1.CDS3;Parent=g4466.t1;
OW387023.1_Nowickia_ferox_genome_assembly,_chromosome:_1	AUGUSTUS	exon	82351780	82351877	.	-	.	ID=g4466.t1.exon3;Parent=g4466.t1;
OW387023.1_Nowickia_ferox_genome_assembly,_chromosome:_1	AUGUSTUS	intron	82351878	82352124	1	-	.	ID=g4466.t1.intron3;Parent=g4466.t1;
OW387023.1_Nowickia_ferox_genome_assembly,_chromosome:_1	AUGUSTUS	CDS	82352125	82352285	1	-	2	ID=g4466.t1.CDS4;Parent=g4466.t1;
OW387023.1_Nowickia_ferox_genome_assembly,_chromosome:_1	AUGUSTUS	exon	82352125	82352285	.	-	.	ID=g4466.t1.exon4;Parent=g4466.t1;
OW387023.1_Nowickia_ferox_genome_assembly,_chromosome:_1	AUGUSTUS	intron	82352286	82352353	1	-	.	ID=g4466.t1.intron4;Parent=g4466.t1;
OW387023.1_Nowickia_ferox_genome_assembly,_chromosome:_1	AUGUSTUS	CDS	82352354	82352554	0.99	-	2	ID=g4466.t1.CDS5;Parent=g4466.t1;
OW387023.1_Nowickia_ferox_genome_assembly,_chromosome:_1	AUGUSTUS	exon	82352354	82352554	.	-	.	ID=g4466.t1.exon5;Parent=g4466.t1;
OW387023.1_Nowickia_ferox_genome_assembly,_chromosome:_1	AUGUSTUS	intron	82352555	82354114	0.73	-	.	ID=g4466.t1.intron5;Parent=g4466.t1;
OW387023.1_Nowickia_ferox_genome_assembly,_chromosome:_1	AUGUSTUS	CDS	82354115	82354187	0.73	-	0	ID=g4466.t1.CDS6;Parent=g4466.t1;
OW387023.1_Nowickia_ferox_genome_assembly,_chromosome:_1	AUGUSTUS	exon	82354115	82354187	.	-	.	ID=g4466.t1.exon6;Parent=g4466.t1;
OW387023.1_Nowickia_ferox_genome_assembly,_chromosome:_1	AUGUSTUS	start_codon	82354185	82354187	.	-	0	ID=g4466.t1.start1;Parent=g4466.t1;
OW387023.1_Nowickia_ferox_genome_assembly,_chromosome:_1	AUGUSTUS	gene	82449381	82449692	.	+	.	ID=g4467;
OW387023.1_Nowickia_ferox_genome_assembly,_chromosome:_1	AUGUSTUS	mRNA	82449381	82449692	0.71	+	.	ID=g4467.t1;Parent=g4467;
OW387023.1_Nowickia_ferox_genome_assembly,_chromosome:_1	AUGUSTUS	CDS	82449381	82449383	0.72	+	0	ID=g4467.t1.CDS1;Parent=g4467.t1;
OW387023.1_Nowickia_ferox_genome_assembly,_chromosome:_1	AUGUSTUS	exon	82449381	82449383	.	+	.	ID=g4467.t1.exon1;Parent=g4467.t1;
OW387023.1_Nowickia_ferox_genome_assembly,_chromosome:_1	AUGUSTUS	start_codon	82449381	82449383	.	+	0	ID=g4467.t1.start1;Parent=g4467.t1;
OW387023.1_Nowickia_ferox_genome_assembly,_chromosome:_1	AUGUSTUS	intron	82449384	82449482	0.71	+	.	ID=g4467.t1.intron1;Parent=g4467.t1;
OW387023.1_Nowickia_ferox_genome_assembly,_chromosome:_1	AUGUSTUS	CDS	82449483	82449692	0.98	+	0	ID=g4467.t1.CDS2;Parent=g4467.t1;
OW387023.1_Nowickia_ferox_genome_assembly,_chromosome:_1	AUGUSTUS	exon	82449483	82449692	.	+	.	ID=g4467.t1.exon2;Parent=g4467.t1;
OW387023.1_Nowickia_ferox_genome_assembly,_chromosome:_1	AUGUSTUS	stop_codon	82449690	82449692	.	+	0	ID=g4467.t1.stop1;Parent=g4467.t1;
OW387023.1_Nowickia_ferox_genome_assembly,_chromosome:_1	AUGUSTUS	gene	82513492	82563031	.	-	.	ID=g4468;
OW387023.1_Nowickia_ferox_genome_assembly,_chromosome:_1	AUGUSTUS	mRNA	82513492	82563031	0.66	-	.	ID=g4468.t1;Parent=g4468;
OW387023.1_Nowickia_ferox_genome_assembly,_chromosome:_1	AUGUSTUS	stop_codon	82513492	82513494	.	-	0	ID=g4468.t1.stop1;Parent=g4468.t1;
OW387023.1_Nowickia_ferox_genome_assembly,_chromosome:_1	AUGUSTUS	CDS	82513492	82513663	0.83	-	1	ID=g4468.t1.CDS1;Parent=g4468.t1;
OW387023.1_Nowickia_ferox_genome_assembly,_chromosome:_1	AUGUSTUS	exon	82513492	82513663	.	-	.	ID=g4468.t1.exon1;Parent=g4468.t1;
OW387023.1_Nowickia_ferox_genome_assembly,_chromosome:_1	AUGUSTUS	intron	82513664	82518347	1	-	.	ID=g4468.t1.intron1;Parent=g4468.t1;
OW387023.1_Nowickia_ferox_genome_assembly,_chromosome:_1	AUGUSTUS	CDS	82518348	82518511	1	-	0	ID=g4468.t1.CDS2;Parent=g4468.t1;
OW387023.1_Nowickia_ferox_genome_assembly,_chromosome:_1	AUGUSTUS	exon	82518348	82518511	.	-	.	ID=g4468.t1.exon2;Parent=g4468.t1;
OW387023.1_Nowickia_ferox_genome_assembly,_chromosome:_1	AUGUSTUS	intron	82518512	82536265	0.82	-	.	ID=g4468.t1.intron2;Parent=g4468.t1;
OW387023.1_Nowickia_ferox_genome_assembly,_chromosome:_1	AUGUSTUS	CDS	82536266	82536415	0.82	-	0	ID=g4468.t1.CDS3;Parent=g4468.t1;
OW387023.1_Nowickia_ferox_genome_assembly,_chromosome:_1	AUGUSTUS	exon	82536266	82536415	.	-	.	ID=g4468.t1.exon3;Parent=g4468.t1;
OW387023.1_Nowickia_ferox_genome_assembly,_chromosome:_1	AUGUSTUS	intron	82536416	82546485	1	-	.	ID=g4468.t1.intron3;Parent=g4468.t1;
OW387023.1_Nowickia_ferox_genome_assembly,_chromosome:_1	AUGUSTUS	CDS	82546486	82546628	1	-	2	ID=g4468.t1.CDS4;Parent=g4468.t1;
OW387023.1_Nowickia_ferox_genome_assembly,_chromosome:_1	AUGUSTUS	exon	82546486	82546628	.	-	.	ID=g4468.t1.exon4;Parent=g4468.t1;
OW387023.1_Nowickia_ferox_genome_assembly,_chromosome:_1	AUGUSTUS	intron	82546629	82550977	1	-	.	ID=g4468.t1.intron4;Parent=g4468.t1;
OW387023.1_Nowickia_ferox_genome_assembly,_chromosome:_1	AUGUSTUS	CDS	82550978	82551185	1	-	0	ID=g4468.t1.CDS5;Parent=g4468.t1;
OW387023.1_Nowickia_ferox_genome_assembly,_chromosome:_1	AUGUSTUS	exon	82550978	82551185	.	-	.	ID=g4468.t1.exon5;Parent=g4468.t1;
OW387023.1_Nowickia_ferox_genome_assembly,_chromosome:_1	AUGUSTUS	intron	82551186	82553447	1	-	.	ID=g4468.t1.intron5;Parent=g4468.t1;
OW387023.1_Nowickia_ferox_genome_assembly,_chromosome:_1	AUGUSTUS	CDS	82553448	82553984	1	-	0	ID=g4468.t1.CDS6;Parent=g4468.t1;
OW387023.1_Nowickia_ferox_genome_assembly,_chromosome:_1	AUGUSTUS	exon	82553448	82553984	.	-	.	ID=g4468.t1.exon6;Parent=g4468.t1;
OW387023.1_Nowickia_ferox_genome_assembly,_chromosome:_1	AUGUSTUS	intron	82553985	82554099	1	-	.	ID=g4468.t1.intron6;Parent=g4468.t1;
OW387023.1_Nowickia_ferox_genome_assembly,_chromosome:_1	AUGUSTUS	CDS	82554100	82554238	1	-	1	ID=g4468.t1.CDS7;Parent=g4468.t1;
OW387023.1_Nowickia_ferox_genome_assembly,_chromosome:_1	AUGUSTUS	exon	82554100	82554238	.	-	.	ID=g4468.t1.exon7;Parent=g4468.t1;
OW387023.1_Nowickia_ferox_genome_assembly,_chromosome:_1	AUGUSTUS	intron	82554239	82562522	1	-	.	ID=g4468.t1.intron7;Parent=g4468.t1;
OW387023.1_Nowickia_ferox_genome_assembly,_chromosome:_1	AUGUSTUS	CDS	82562523	82563031	1	-	0	ID=g4468.t1.CDS8;Parent=g4468.t1;
OW387023.1_Nowickia_ferox_genome_assembly,_chromosome:_1	AUGUSTUS	exon	82562523	82563031	.	-	.	ID=g4468.t1.exon8;Parent=g4468.t1;
OW387023.1_Nowickia_ferox_genome_assembly,_chromosome:_1	AUGUSTUS	start_codon	82563029	82563031	.	-	0	ID=g4468.t1.start1;Parent=g4468.t1;
OW387023.1_Nowickia_ferox_genome_assembly,_chromosome:_1	AUGUSTUS	gene	82736197	82736926	.	-	.	ID=g4469;
OW387023.1_Nowickia_ferox_genome_assembly,_chromosome:_1	AUGUSTUS	mRNA	82736197	82736926	1	-	.	ID=g4469.t1;Parent=g4469;
OW387023.1_Nowickia_ferox_genome_assembly,_chromosome:_1	AUGUSTUS	stop_codon	82736197	82736199	.	-	0	ID=g4469.t1.stop1;Parent=g4469.t1;
OW387023.1_Nowickia_ferox_genome_assembly,_chromosome:_1	AUGUSTUS	CDS	82736197	82736536	1	-	1	ID=g4469.t1.CDS1;Parent=g4469.t1;
OW387023.1_Nowickia_ferox_genome_assembly,_chromosome:_1	AUGUSTUS	exon	82736197	82736536	.	-	.	ID=g4469.t1.exon1;Parent=g4469.t1;
OW387023.1_Nowickia_ferox_genome_assembly,_chromosome:_1	AUGUSTUS	intron	82736537	82736591	1	-	.	ID=g4469.t1.intron1;Parent=g4469.t1;
OW387023.1_Nowickia_ferox_genome_assembly,_chromosome:_1	AUGUSTUS	CDS	82736592	82736926	1	-	0	ID=g4469.t1.CDS2;Parent=g4469.t1;
OW387023.1_Nowickia_ferox_genome_assembly,_chromosome:_1	AUGUSTUS	exon	82736592	82736926	.	-	.	ID=g4469.t1.exon2;Parent=g4469.t1;
OW387023.1_Nowickia_ferox_genome_assembly,_chromosome:_1	AUGUSTUS	start_codon	82736924	82736926	.	-	0	ID=g4469.t1.start1;Parent=g4469.t1;
OW387023.1_Nowickia_ferox_genome_assembly,_chromosome:_1	AUGUSTUS	gene	82741842	82742767	.	-	.	ID=g4470;
OW387023.1_Nowickia_ferox_genome_assembly,_chromosome:_1	AUGUSTUS	mRNA	82741842	82742767	1	-	.	ID=g4470.t1;Parent=g4470;
OW387023.1_Nowickia_ferox_genome_assembly,_chromosome:_1	AUGUSTUS	stop_codon	82741842	82741844	.	-	0	ID=g4470.t1.stop1;Parent=g4470.t1;
OW387023.1_Nowickia_ferox_genome_assembly,_chromosome:_1	AUGUSTUS	CDS	82741842	82741892	1	-	0	ID=g4470.t1.CDS1;Parent=g4470.t1;
OW387023.1_Nowickia_ferox_genome_assembly,_chromosome:_1	AUGUSTUS	exon	82741842	82741892	.	-	.	ID=g4470.t1.exon1;Parent=g4470.t1;
OW387023.1_Nowickia_ferox_genome_assembly,_chromosome:_1	AUGUSTUS	intron	82741893	82741956	1	-	.	ID=g4470.t1.intron1;Parent=g4470.t1;
OW387023.1_Nowickia_ferox_genome_assembly,_chromosome:_1	AUGUSTUS	CDS	82741957	82742134	1	-	1	ID=g4470.t1.CDS2;Parent=g4470.t1;
OW387023.1_Nowickia_ferox_genome_assembly,_chromosome:_1	AUGUSTUS	exon	82741957	82742134	.	-	.	ID=g4470.t1.exon2;Parent=g4470.t1;
OW387023.1_Nowickia_ferox_genome_assembly,_chromosome:_1	AUGUSTUS	intron	82742135	82742231	1	-	.	ID=g4470.t1.intron2;Parent=g4470.t1;
OW387023.1_Nowickia_ferox_genome_assembly,_chromosome:_1	AUGUSTUS	CDS	82742232	82742491	1	-	0	ID=g4470.t1.CDS3;Parent=g4470.t1;
OW387023.1_Nowickia_ferox_genome_assembly,_chromosome:_1	AUGUSTUS	exon	82742232	82742491	.	-	.	ID=g4470.t1.exon3;Parent=g4470.t1;
OW387023.1_Nowickia_ferox_genome_assembly,_chromosome:_1	AUGUSTUS	intron	82742492	82742698	1	-	.	ID=g4470.t1.intron3;Parent=g4470.t1;
OW387023.1_Nowickia_ferox_genome_assembly,_chromosome:_1	AUGUSTUS	CDS	82742699	82742767	1	-	0	ID=g4470.t1.CDS4;Parent=g4470.t1;
OW387023.1_Nowickia_ferox_genome_assembly,_chromosome:_1	AUGUSTUS	exon	82742699	82742767	.	-	.	ID=g4470.t1.exon4;Parent=g4470.t1;
OW387023.1_Nowickia_ferox_genome_assembly,_chromosome:_1	AUGUSTUS	start_codon	82742765	82742767	.	-	0	ID=g4470.t1.start1;Parent=g4470.t1;
OW387023.1_Nowickia_ferox_genome_assembly,_chromosome:_1	AUGUSTUS	gene	82744679	82745277	.	+	.	ID=g4471;
OW387023.1_Nowickia_ferox_genome_assembly,_chromosome:_1	AUGUSTUS	mRNA	82744679	82745277	1	+	.	ID=g4471.t1;Parent=g4471;
OW387023.1_Nowickia_ferox_genome_assembly,_chromosome:_1	AUGUSTUS	start_codon	82744679	82744681	.	+	0	ID=g4471.t1.start1;Parent=g4471.t1;
OW387023.1_Nowickia_ferox_genome_assembly,_chromosome:_1	AUGUSTUS	CDS	82744679	82744852	1	+	0	ID=g4471.t1.CDS1;Parent=g4471.t1;
OW387023.1_Nowickia_ferox_genome_assembly,_chromosome:_1	AUGUSTUS	exon	82744679	82744852	.	+	.	ID=g4471.t1.exon1;Parent=g4471.t1;
OW387023.1_Nowickia_ferox_genome_assembly,_chromosome:_1	AUGUSTUS	intron	82744853	82744905	1	+	.	ID=g4471.t1.intron1;Parent=g4471.t1;
OW387023.1_Nowickia_ferox_genome_assembly,_chromosome:_1	AUGUSTUS	CDS	82744906	82745277	1	+	0	ID=g4471.t1.CDS2;Parent=g4471.t1;
OW387023.1_Nowickia_ferox_genome_assembly,_chromosome:_1	AUGUSTUS	exon	82744906	82745277	.	+	.	ID=g4471.t1.exon2;Parent=g4471.t1;
OW387023.1_Nowickia_ferox_genome_assembly,_chromosome:_1	AUGUSTUS	stop_codon	82745275	82745277	.	+	0	ID=g4471.t1.stop1;Parent=g4471.t1;
OW387023.1_Nowickia_ferox_genome_assembly,_chromosome:_1	AUGUSTUS	gene	82745512	82749903	.	-	.	ID=g4472;
OW387023.1_Nowickia_ferox_genome_assembly,_chromosome:_1	AUGUSTUS	mRNA	82745512	82749903	1	-	.	ID=g4472.t1;Parent=g4472;
OW387023.1_Nowickia_ferox_genome_assembly,_chromosome:_1	AUGUSTUS	stop_codon	82745512	82745514	.	-	0	ID=g4472.t1.stop1;Parent=g4472.t1;
OW387023.1_Nowickia_ferox_genome_assembly,_chromosome:_1	AUGUSTUS	CDS	82745512	82746020	1	-	2	ID=g4472.t1.CDS1;Parent=g4472.t1;
OW387023.1_Nowickia_ferox_genome_assembly,_chromosome:_1	AUGUSTUS	exon	82745512	82746020	.	-	.	ID=g4472.t1.exon1;Parent=g4472.t1;
OW387023.1_Nowickia_ferox_genome_assembly,_chromosome:_1	AUGUSTUS	intron	82746021	82746583	1	-	.	ID=g4472.t1.intron1;Parent=g4472.t1;
OW387023.1_Nowickia_ferox_genome_assembly,_chromosome:_1	AUGUSTUS	CDS	82746584	82746784	1	-	2	ID=g4472.t1.CDS2;Parent=g4472.t1;
OW387023.1_Nowickia_ferox_genome_assembly,_chromosome:_1	AUGUSTUS	exon	82746584	82746784	.	-	.	ID=g4472.t1.exon2;Parent=g4472.t1;
OW387023.1_Nowickia_ferox_genome_assembly,_chromosome:_1	AUGUSTUS	intron	82746785	82749737	1	-	.	ID=g4472.t1.intron2;Parent=g4472.t1;
OW387023.1_Nowickia_ferox_genome_assembly,_chromosome:_1	AUGUSTUS	CDS	82749738	82749903	1	-	0	ID=g4472.t1.CDS3;Parent=g4472.t1;
OW387023.1_Nowickia_ferox_genome_assembly,_chromosome:_1	AUGUSTUS	exon	82749738	82749903	.	-	.	ID=g4472.t1.exon3;Parent=g4472.t1;
OW387023.1_Nowickia_ferox_genome_assembly,_chromosome:_1	AUGUSTUS	start_codon	82749901	82749903	.	-	0	ID=g4472.t1.start1;Parent=g4472.t1;
OW387023.1_Nowickia_ferox_genome_assembly,_chromosome:_1	AUGUSTUS	gene	82756565	82757041	.	-	.	ID=g4473;
OW387023.1_Nowickia_ferox_genome_assembly,_chromosome:_1	AUGUSTUS	mRNA	82756565	82757041	1	-	.	ID=g4473.t1;Parent=g4473;
OW387023.1_Nowickia_ferox_genome_assembly,_chromosome:_1	AUGUSTUS	stop_codon	82756565	82756567	.	-	0	ID=g4473.t1.stop1;Parent=g4473.t1;
OW387023.1_Nowickia_ferox_genome_assembly,_chromosome:_1	AUGUSTUS	CDS	82756565	82757041	1	-	0	ID=g4473.t1.CDS1;Parent=g4473.t1;
OW387023.1_Nowickia_ferox_genome_assembly,_chromosome:_1	AUGUSTUS	exon	82756565	82757041	.	-	.	ID=g4473.t1.exon1;Parent=g4473.t1;
OW387023.1_Nowickia_ferox_genome_assembly,_chromosome:_1	AUGUSTUS	start_codon	82757039	82757041	.	-	0	ID=g4473.t1.start1;Parent=g4473.t1;
OW387023.1_Nowickia_ferox_genome_assembly,_chromosome:_1	AUGUSTUS	gene	82760045	82772226	.	-	.	ID=g4474;
OW387023.1_Nowickia_ferox_genome_assembly,_chromosome:_1	AUGUSTUS	mRNA	82760045	82772226	1	-	.	ID=g4474.t1;Parent=g4474;
OW387023.1_Nowickia_ferox_genome_assembly,_chromosome:_1	AUGUSTUS	stop_codon	82760045	82760047	.	-	0	ID=g4474.t1.stop1;Parent=g4474.t1;
OW387023.1_Nowickia_ferox_genome_assembly,_chromosome:_1	AUGUSTUS	CDS	82760045	82760481	1	-	2	ID=g4474.t1.CDS1;Parent=g4474.t1;
OW387023.1_Nowickia_ferox_genome_assembly,_chromosome:_1	AUGUSTUS	exon	82760045	82760481	.	-	.	ID=g4474.t1.exon1;Parent=g4474.t1;
OW387023.1_Nowickia_ferox_genome_assembly,_chromosome:_1	AUGUSTUS	intron	82760482	82765819	1	-	.	ID=g4474.t1.intron1;Parent=g4474.t1;
OW387023.1_Nowickia_ferox_genome_assembly,_chromosome:_1	AUGUSTUS	CDS	82765820	82766147	1	-	0	ID=g4474.t1.CDS2;Parent=g4474.t1;
OW387023.1_Nowickia_ferox_genome_assembly,_chromosome:_1	AUGUSTUS	exon	82765820	82766147	.	-	.	ID=g4474.t1.exon2;Parent=g4474.t1;
OW387023.1_Nowickia_ferox_genome_assembly,_chromosome:_1	AUGUSTUS	intron	82766148	82766260	1	-	.	ID=g4474.t1.intron2;Parent=g4474.t1;
OW387023.1_Nowickia_ferox_genome_assembly,_chromosome:_1	AUGUSTUS	CDS	82766261	82766403	1	-	2	ID=g4474.t1.CDS3;Parent=g4474.t1;
OW387023.1_Nowickia_ferox_genome_assembly,_chromosome:_1	AUGUSTUS	exon	82766261	82766403	.	-	.	ID=g4474.t1.exon3;Parent=g4474.t1;
OW387023.1_Nowickia_ferox_genome_assembly,_chromosome:_1	AUGUSTUS	intron	82766404	82766649	1	-	.	ID=g4474.t1.intron3;Parent=g4474.t1;
OW387023.1_Nowickia_ferox_genome_assembly,_chromosome:_1	AUGUSTUS	CDS	82766650	82767085	1	-	0	ID=g4474.t1.CDS4;Parent=g4474.t1;
OW387023.1_Nowickia_ferox_genome_assembly,_chromosome:_1	AUGUSTUS	exon	82766650	82767085	.	-	.	ID=g4474.t1.exon4;Parent=g4474.t1;
OW387023.1_Nowickia_ferox_genome_assembly,_chromosome:_1	AUGUSTUS	intron	82767086	82767152	1	-	.	ID=g4474.t1.intron4;Parent=g4474.t1;
OW387023.1_Nowickia_ferox_genome_assembly,_chromosome:_1	AUGUSTUS	CDS	82767153	82768679	1	-	0	ID=g4474.t1.CDS5;Parent=g4474.t1;
OW387023.1_Nowickia_ferox_genome_assembly,_chromosome:_1	AUGUSTUS	exon	82767153	82768679	.	-	.	ID=g4474.t1.exon5;Parent=g4474.t1;
OW387023.1_Nowickia_ferox_genome_assembly,_chromosome:_1	AUGUSTUS	intron	82768680	82768819	1	-	.	ID=g4474.t1.intron5;Parent=g4474.t1;
OW387023.1_Nowickia_ferox_genome_assembly,_chromosome:_1	AUGUSTUS	CDS	82768820	82768931	1	-	1	ID=g4474.t1.CDS6;Parent=g4474.t1;
OW387023.1_Nowickia_ferox_genome_assembly,_chromosome:_1	AUGUSTUS	exon	82768820	82768931	.	-	.	ID=g4474.t1.exon6;Parent=g4474.t1;
OW387023.1_Nowickia_ferox_genome_assembly,_chromosome:_1	AUGUSTUS	intron	82768932	82768983	1	-	.	ID=g4474.t1.intron6;Parent=g4474.t1;
OW387023.1_Nowickia_ferox_genome_assembly,_chromosome:_1	AUGUSTUS	CDS	82768984	82769093	1	-	0	ID=g4474.t1.CDS7;Parent=g4474.t1;
OW387023.1_Nowickia_ferox_genome_assembly,_chromosome:_1	AUGUSTUS	exon	82768984	82769093	.	-	.	ID=g4474.t1.exon7;Parent=g4474.t1;
OW387023.1_Nowickia_ferox_genome_assembly,_chromosome:_1	AUGUSTUS	intron	82769094	82769153	1	-	.	ID=g4474.t1.intron7;Parent=g4474.t1;
OW387023.1_Nowickia_ferox_genome_assembly,_chromosome:_1	AUGUSTUS	CDS	82769154	82770525	1	-	1	ID=g4474.t1.CDS8;Parent=g4474.t1;
OW387023.1_Nowickia_ferox_genome_assembly,_chromosome:_1	AUGUSTUS	exon	82769154	82770525	.	-	.	ID=g4474.t1.exon8;Parent=g4474.t1;
OW387023.1_Nowickia_ferox_genome_assembly,_chromosome:_1	AUGUSTUS	intron	82770526	82770580	1	-	.	ID=g4474.t1.intron8;Parent=g4474.t1;
OW387023.1_Nowickia_ferox_genome_assembly,_chromosome:_1	AUGUSTUS	CDS	82770581	82771409	1	-	2	ID=g4474.t1.CDS9;Parent=g4474.t1;
OW387023.1_Nowickia_ferox_genome_assembly,_chromosome:_1	AUGUSTUS	exon	82770581	82771409	.	-	.	ID=g4474.t1.exon9;Parent=g4474.t1;
OW387023.1_Nowickia_ferox_genome_assembly,_chromosome:_1	AUGUSTUS	intron	82771410	82771472	1	-	.	ID=g4474.t1.intron9;Parent=g4474.t1;
OW387023.1_Nowickia_ferox_genome_assembly,_chromosome:_1	AUGUSTUS	CDS	82771473	82771951	1	-	1	ID=g4474.t1.CDS10;Parent=g4474.t1;
OW387023.1_Nowickia_ferox_genome_assembly,_chromosome:_1	AUGUSTUS	exon	82771473	82771951	.	-	.	ID=g4474.t1.exon10;Parent=g4474.t1;
OW387023.1_Nowickia_ferox_genome_assembly,_chromosome:_1	AUGUSTUS	intron	82771952	82772020	1	-	.	ID=g4474.t1.intron10;Parent=g4474.t1;
OW387023.1_Nowickia_ferox_genome_assembly,_chromosome:_1	AUGUSTUS	CDS	82772021	82772226	1	-	0	ID=g4474.t1.CDS11;Parent=g4474.t1;
OW387023.1_Nowickia_ferox_genome_assembly,_chromosome:_1	AUGUSTUS	exon	82772021	82772226	.	-	.	ID=g4474.t1.exon11;Parent=g4474.t1;
OW387023.1_Nowickia_ferox_genome_assembly,_chromosome:_1	AUGUSTUS	start_codon	82772224	82772226	.	-	0	ID=g4474.t1.start1;Parent=g4474.t1;
OW387023.1_Nowickia_ferox_genome_assembly,_chromosome:_1	AUGUSTUS	gene	82778117	82786694	.	-	.	ID=g4475;
OW387023.1_Nowickia_ferox_genome_assembly,_chromosome:_1	AUGUSTUS	mRNA	82778117	82786694	1	-	.	ID=g4475.t1;Parent=g4475;
OW387023.1_Nowickia_ferox_genome_assembly,_chromosome:_1	AUGUSTUS	stop_codon	82778117	82778119	.	-	0	ID=g4475.t1.stop1;Parent=g4475.t1;
OW387023.1_Nowickia_ferox_genome_assembly,_chromosome:_1	AUGUSTUS	CDS	82778117	82778301	1	-	2	ID=g4475.t1.CDS1;Parent=g4475.t1;
OW387023.1_Nowickia_ferox_genome_assembly,_chromosome:_1	AUGUSTUS	exon	82778117	82778301	.	-	.	ID=g4475.t1.exon1;Parent=g4475.t1;
OW387023.1_Nowickia_ferox_genome_assembly,_chromosome:_1	AUGUSTUS	intron	82778302	82778362	1	-	.	ID=g4475.t1.intron1;Parent=g4475.t1;
OW387023.1_Nowickia_ferox_genome_assembly,_chromosome:_1	AUGUSTUS	CDS	82778363	82778507	1	-	0	ID=g4475.t1.CDS2;Parent=g4475.t1;
OW387023.1_Nowickia_ferox_genome_assembly,_chromosome:_1	AUGUSTUS	exon	82778363	82778507	.	-	.	ID=g4475.t1.exon2;Parent=g4475.t1;
OW387023.1_Nowickia_ferox_genome_assembly,_chromosome:_1	AUGUSTUS	intron	82778508	82779177	1	-	.	ID=g4475.t1.intron2;Parent=g4475.t1;
OW387023.1_Nowickia_ferox_genome_assembly,_chromosome:_1	AUGUSTUS	CDS	82779178	82780052	1	-	2	ID=g4475.t1.CDS3;Parent=g4475.t1;
OW387023.1_Nowickia_ferox_genome_assembly,_chromosome:_1	AUGUSTUS	exon	82779178	82780052	.	-	.	ID=g4475.t1.exon3;Parent=g4475.t1;
OW387023.1_Nowickia_ferox_genome_assembly,_chromosome:_1	AUGUSTUS	intron	82780053	82786259	1	-	.	ID=g4475.t1.intron3;Parent=g4475.t1;
OW387023.1_Nowickia_ferox_genome_assembly,_chromosome:_1	AUGUSTUS	CDS	82786260	82786511	1	-	2	ID=g4475.t1.CDS4;Parent=g4475.t1;
OW387023.1_Nowickia_ferox_genome_assembly,_chromosome:_1	AUGUSTUS	exon	82786260	82786511	.	-	.	ID=g4475.t1.exon4;Parent=g4475.t1;
OW387023.1_Nowickia_ferox_genome_assembly,_chromosome:_1	AUGUSTUS	intron	82786512	82786600	1	-	.	ID=g4475.t1.intron4;Parent=g4475.t1;
OW387023.1_Nowickia_ferox_genome_assembly,_chromosome:_1	AUGUSTUS	CDS	82786601	82786694	1	-	0	ID=g4475.t1.CDS5;Parent=g4475.t1;
OW387023.1_Nowickia_ferox_genome_assembly,_chromosome:_1	AUGUSTUS	exon	82786601	82786694	.	-	.	ID=g4475.t1.exon5;Parent=g4475.t1;
OW387023.1_Nowickia_ferox_genome_assembly,_chromosome:_1	AUGUSTUS	start_codon	82786692	82786694	.	-	0	ID=g4475.t1.start1;Parent=g4475.t1;
OW387023.1_Nowickia_ferox_genome_assembly,_chromosome:_1	AUGUSTUS	gene	82793698	82794639	.	-	.	ID=g4476;
OW387023.1_Nowickia_ferox_genome_assembly,_chromosome:_1	AUGUSTUS	mRNA	82793698	82794639	1	-	.	ID=g4476.t1;Parent=g4476;
OW387023.1_Nowickia_ferox_genome_assembly,_chromosome:_1	AUGUSTUS	stop_codon	82793698	82793700	.	-	0	ID=g4476.t1.stop1;Parent=g4476.t1;
OW387023.1_Nowickia_ferox_genome_assembly,_chromosome:_1	AUGUSTUS	CDS	82793698	82794639	1	-	0	ID=g4476.t1.CDS1;Parent=g4476.t1;
OW387023.1_Nowickia_ferox_genome_assembly,_chromosome:_1	AUGUSTUS	exon	82793698	82794639	.	-	.	ID=g4476.t1.exon1;Parent=g4476.t1;
OW387023.1_Nowickia_ferox_genome_assembly,_chromosome:_1	AUGUSTUS	start_codon	82794637	82794639	.	-	0	ID=g4476.t1.start1;Parent=g4476.t1;
OW387023.1_Nowickia_ferox_genome_assembly,_chromosome:_1	AUGUSTUS	gene	82800951	82803477	.	+	.	ID=g4477;
OW387023.1_Nowickia_ferox_genome_assembly,_chromosome:_1	AUGUSTUS	mRNA	82800993	82803477	1	+	.	ID=g4477.t1;Parent=g4477;
OW387023.1_Nowickia_ferox_genome_assembly,_chromosome:_1	AUGUSTUS	start_codon	82800993	82800995	.	+	0	ID=g4477.t1.start1;Parent=g4477.t1;
OW387023.1_Nowickia_ferox_genome_assembly,_chromosome:_1	AUGUSTUS	CDS	82800993	82801085	1	+	0	ID=g4477.t1.CDS1;Parent=g4477.t1;
OW387023.1_Nowickia_ferox_genome_assembly,_chromosome:_1	AUGUSTUS	exon	82800993	82801085	.	+	.	ID=g4477.t1.exon1;Parent=g4477.t1;
OW387023.1_Nowickia_ferox_genome_assembly,_chromosome:_1	AUGUSTUS	intron	82801086	82802419	1	+	.	ID=g4477.t1.intron1;Parent=g4477.t1;
OW387023.1_Nowickia_ferox_genome_assembly,_chromosome:_1	AUGUSTUS	CDS	82802420	82802734	1	+	0	ID=g4477.t1.CDS2;Parent=g4477.t1;
OW387023.1_Nowickia_ferox_genome_assembly,_chromosome:_1	AUGUSTUS	exon	82802420	82802734	.	+	.	ID=g4477.t1.exon2;Parent=g4477.t1;
OW387023.1_Nowickia_ferox_genome_assembly,_chromosome:_1	AUGUSTUS	intron	82802735	82802798	1	+	.	ID=g4477.t1.intron2;Parent=g4477.t1;
OW387023.1_Nowickia_ferox_genome_assembly,_chromosome:_1	AUGUSTUS	CDS	82802799	82802969	1	+	0	ID=g4477.t1.CDS3;Parent=g4477.t1;
OW387023.1_Nowickia_ferox_genome_assembly,_chromosome:_1	AUGUSTUS	exon	82802799	82802969	.	+	.	ID=g4477.t1.exon3;Parent=g4477.t1;
OW387023.1_Nowickia_ferox_genome_assembly,_chromosome:_1	AUGUSTUS	intron	82802970	82803030	1	+	.	ID=g4477.t1.intron3;Parent=g4477.t1;
OW387023.1_Nowickia_ferox_genome_assembly,_chromosome:_1	AUGUSTUS	CDS	82803031	82803477	1	+	0	ID=g4477.t1.CDS4;Parent=g4477.t1;
OW387023.1_Nowickia_ferox_genome_assembly,_chromosome:_1	AUGUSTUS	exon	82803031	82803477	.	+	.	ID=g4477.t1.exon4;Parent=g4477.t1;
OW387023.1_Nowickia_ferox_genome_assembly,_chromosome:_1	AUGUSTUS	stop_codon	82803475	82803477	.	+	0	ID=g4477.t1.stop1;Parent=g4477.t1;
OW387023.1_Nowickia_ferox_genome_assembly,_chromosome:_1	GeneMark.hmm3	mRNA	82800951	82803477	.	+	.	ID=g4477.t2;Parent=g4477;
OW387023.1_Nowickia_ferox_genome_assembly,_chromosome:_1	GeneMark.hmm3	start_codon	82800951	82800953	.	+	0	ID=g4477.t2.start1;Parent=g4477.t2;
OW387023.1_Nowickia_ferox_genome_assembly,_chromosome:_1	GeneMark.hmm3	CDS	82800951	82801085	.	+	0	ID=g4477.t2.CDS1;Parent=g4477.t2;
OW387023.1_Nowickia_ferox_genome_assembly,_chromosome:_1	GeneMark.hmm3	exon	82800951	82801085	0	+	.	ID=g4477.t2.exon1;Parent=g4477.t2;
OW387023.1_Nowickia_ferox_genome_assembly,_chromosome:_1	GeneMark.hmm3	intron	82801086	82802419	.	+	0	ID=g4477.t2.intron1;Parent=g4477.t2;
OW387023.1_Nowickia_ferox_genome_assembly,_chromosome:_1	GeneMark.hmm3	CDS	82802420	82802734	.	+	0	ID=g4477.t2.CDS2;Parent=g4477.t2;
OW387023.1_Nowickia_ferox_genome_assembly,_chromosome:_1	GeneMark.hmm3	exon	82802420	82802734	0	+	.	ID=g4477.t2.exon2;Parent=g4477.t2;
OW387023.1_Nowickia_ferox_genome_assembly,_chromosome:_1	GeneMark.hmm3	intron	82802735	82802798	.	+	0	ID=g4477.t2.intron2;Parent=g4477.t2;
OW387023.1_Nowickia_ferox_genome_assembly,_chromosome:_1	GeneMark.hmm3	CDS	82802799	82802969	.	+	0	ID=g4477.t2.CDS3;Parent=g4477.t2;
OW387023.1_Nowickia_ferox_genome_assembly,_chromosome:_1	GeneMark.hmm3	exon	82802799	82802969	0	+	.	ID=g4477.t2.exon3;Parent=g4477.t2;
OW387023.1_Nowickia_ferox_genome_assembly,_chromosome:_1	GeneMark.hmm3	intron	82802970	82803030	.	+	0	ID=g4477.t2.intron3;Parent=g4477.t2;
OW387023.1_Nowickia_ferox_genome_assembly,_chromosome:_1	GeneMark.hmm3	CDS	82803031	82803477	.	+	0	ID=g4477.t2.CDS4;Parent=g4477.t2;
OW387023.1_Nowickia_ferox_genome_assembly,_chromosome:_1	GeneMark.hmm3	exon	82803031	82803477	0	+	.	ID=g4477.t2.exon4;Parent=g4477.t2;
OW387023.1_Nowickia_ferox_genome_assembly,_chromosome:_1	GeneMark.hmm3	stop_codon	82803475	82803477	.	+	0	ID=g4477.t2.stop1;Parent=g4477.t2;
OW387023.1_Nowickia_ferox_genome_assembly,_chromosome:_1	AUGUSTUS	gene	82807838	82813681	.	-	.	ID=g4478;
OW387023.1_Nowickia_ferox_genome_assembly,_chromosome:_1	AUGUSTUS	mRNA	82807838	82813681	1	-	.	ID=g4478.t1;Parent=g4478;
OW387023.1_Nowickia_ferox_genome_assembly,_chromosome:_1	AUGUSTUS	stop_codon	82807838	82807840	.	-	0	ID=g4478.t1.stop1;Parent=g4478.t1;
OW387023.1_Nowickia_ferox_genome_assembly,_chromosome:_1	AUGUSTUS	CDS	82807838	82808252	1	-	1	ID=g4478.t1.CDS1;Parent=g4478.t1;
OW387023.1_Nowickia_ferox_genome_assembly,_chromosome:_1	AUGUSTUS	exon	82807838	82808252	.	-	.	ID=g4478.t1.exon1;Parent=g4478.t1;
OW387023.1_Nowickia_ferox_genome_assembly,_chromosome:_1	AUGUSTUS	intron	82808253	82811132	1	-	.	ID=g4478.t1.intron1;Parent=g4478.t1;
OW387023.1_Nowickia_ferox_genome_assembly,_chromosome:_1	AUGUSTUS	CDS	82811133	82811740	1	-	0	ID=g4478.t1.CDS2;Parent=g4478.t1;
OW387023.1_Nowickia_ferox_genome_assembly,_chromosome:_1	AUGUSTUS	exon	82811133	82811740	.	-	.	ID=g4478.t1.exon2;Parent=g4478.t1;
OW387023.1_Nowickia_ferox_genome_assembly,_chromosome:_1	AUGUSTUS	intron	82811741	82811807	1	-	.	ID=g4478.t1.intron2;Parent=g4478.t1;
OW387023.1_Nowickia_ferox_genome_assembly,_chromosome:_1	AUGUSTUS	CDS	82811808	82811974	1	-	2	ID=g4478.t1.CDS3;Parent=g4478.t1;
OW387023.1_Nowickia_ferox_genome_assembly,_chromosome:_1	AUGUSTUS	exon	82811808	82811974	.	-	.	ID=g4478.t1.exon3;Parent=g4478.t1;
OW387023.1_Nowickia_ferox_genome_assembly,_chromosome:_1	AUGUSTUS	intron	82811975	82812063	1	-	.	ID=g4478.t1.intron3;Parent=g4478.t1;
OW387023.1_Nowickia_ferox_genome_assembly,_chromosome:_1	AUGUSTUS	CDS	82812064	82812207	1	-	2	ID=g4478.t1.CDS4;Parent=g4478.t1;
OW387023.1_Nowickia_ferox_genome_assembly,_chromosome:_1	AUGUSTUS	exon	82812064	82812207	.	-	.	ID=g4478.t1.exon4;Parent=g4478.t1;
OW387023.1_Nowickia_ferox_genome_assembly,_chromosome:_1	AUGUSTUS	intron	82812208	82813172	1	-	.	ID=g4478.t1.intron4;Parent=g4478.t1;
OW387023.1_Nowickia_ferox_genome_assembly,_chromosome:_1	AUGUSTUS	CDS	82813173	82813375	1	-	1	ID=g4478.t1.CDS5;Parent=g4478.t1;
OW387023.1_Nowickia_ferox_genome_assembly,_chromosome:_1	AUGUSTUS	exon	82813173	82813375	.	-	.	ID=g4478.t1.exon5;Parent=g4478.t1;
OW387023.1_Nowickia_ferox_genome_assembly,_chromosome:_1	AUGUSTUS	intron	82813376	82813451	1	-	.	ID=g4478.t1.intron5;Parent=g4478.t1;
OW387023.1_Nowickia_ferox_genome_assembly,_chromosome:_1	AUGUSTUS	CDS	82813452	82813681	1	-	0	ID=g4478.t1.CDS6;Parent=g4478.t1;
OW387023.1_Nowickia_ferox_genome_assembly,_chromosome:_1	AUGUSTUS	exon	82813452	82813681	.	-	.	ID=g4478.t1.exon6;Parent=g4478.t1;
OW387023.1_Nowickia_ferox_genome_assembly,_chromosome:_1	AUGUSTUS	start_codon	82813679	82813681	.	-	0	ID=g4478.t1.start1;Parent=g4478.t1;
OW387023.1_Nowickia_ferox_genome_assembly,_chromosome:_1	AUGUSTUS	gene	82820019	82853934	.	-	.	ID=g4479;
OW387023.1_Nowickia_ferox_genome_assembly,_chromosome:_1	AUGUSTUS	mRNA	82820019	82853934	0.71	-	.	ID=g4479.t1;Parent=g4479;
OW387023.1_Nowickia_ferox_genome_assembly,_chromosome:_1	AUGUSTUS	stop_codon	82820019	82820021	.	-	0	ID=g4479.t1.stop1;Parent=g4479.t1;
OW387023.1_Nowickia_ferox_genome_assembly,_chromosome:_1	AUGUSTUS	CDS	82820019	82820330	0.92	-	0	ID=g4479.t1.CDS1;Parent=g4479.t1;
OW387023.1_Nowickia_ferox_genome_assembly,_chromosome:_1	AUGUSTUS	exon	82820019	82820330	.	-	.	ID=g4479.t1.exon1;Parent=g4479.t1;
OW387023.1_Nowickia_ferox_genome_assembly,_chromosome:_1	AUGUSTUS	intron	82820331	82820477	0.92	-	.	ID=g4479.t1.intron1;Parent=g4479.t1;
OW387023.1_Nowickia_ferox_genome_assembly,_chromosome:_1	AUGUSTUS	CDS	82820478	82820972	0.77	-	0	ID=g4479.t1.CDS2;Parent=g4479.t1;
OW387023.1_Nowickia_ferox_genome_assembly,_chromosome:_1	AUGUSTUS	exon	82820478	82820972	.	-	.	ID=g4479.t1.exon2;Parent=g4479.t1;
OW387023.1_Nowickia_ferox_genome_assembly,_chromosome:_1	AUGUSTUS	intron	82820973	82821037	0.8	-	.	ID=g4479.t1.intron2;Parent=g4479.t1;
OW387023.1_Nowickia_ferox_genome_assembly,_chromosome:_1	AUGUSTUS	CDS	82821038	82822092	0.8	-	2	ID=g4479.t1.CDS3;Parent=g4479.t1;
OW387023.1_Nowickia_ferox_genome_assembly,_chromosome:_1	AUGUSTUS	exon	82821038	82822092	.	-	.	ID=g4479.t1.exon3;Parent=g4479.t1;
OW387023.1_Nowickia_ferox_genome_assembly,_chromosome:_1	AUGUSTUS	intron	82822093	82822172	1	-	.	ID=g4479.t1.intron3;Parent=g4479.t1;
OW387023.1_Nowickia_ferox_genome_assembly,_chromosome:_1	AUGUSTUS	CDS	82822173	82823001	1	-	0	ID=g4479.t1.CDS4;Parent=g4479.t1;
OW387023.1_Nowickia_ferox_genome_assembly,_chromosome:_1	AUGUSTUS	exon	82822173	82823001	.	-	.	ID=g4479.t1.exon4;Parent=g4479.t1;
OW387023.1_Nowickia_ferox_genome_assembly,_chromosome:_1	AUGUSTUS	intron	82823002	82823049	1	-	.	ID=g4479.t1.intron4;Parent=g4479.t1;
OW387023.1_Nowickia_ferox_genome_assembly,_chromosome:_1	AUGUSTUS	CDS	82823050	82823406	1	-	0	ID=g4479.t1.CDS5;Parent=g4479.t1;
OW387023.1_Nowickia_ferox_genome_assembly,_chromosome:_1	AUGUSTUS	exon	82823050	82823406	.	-	.	ID=g4479.t1.exon5;Parent=g4479.t1;
OW387023.1_Nowickia_ferox_genome_assembly,_chromosome:_1	AUGUSTUS	intron	82823407	82830293	1	-	.	ID=g4479.t1.intron5;Parent=g4479.t1;
OW387023.1_Nowickia_ferox_genome_assembly,_chromosome:_1	AUGUSTUS	CDS	82830294	82830805	1	-	2	ID=g4479.t1.CDS6;Parent=g4479.t1;
OW387023.1_Nowickia_ferox_genome_assembly,_chromosome:_1	AUGUSTUS	exon	82830294	82830805	.	-	.	ID=g4479.t1.exon6;Parent=g4479.t1;
OW387023.1_Nowickia_ferox_genome_assembly,_chromosome:_1	AUGUSTUS	intron	82830806	82853753	0.99	-	.	ID=g4479.t1.intron6;Parent=g4479.t1;
OW387023.1_Nowickia_ferox_genome_assembly,_chromosome:_1	AUGUSTUS	CDS	82853754	82853934	1	-	0	ID=g4479.t1.CDS7;Parent=g4479.t1;
OW387023.1_Nowickia_ferox_genome_assembly,_chromosome:_1	AUGUSTUS	exon	82853754	82853934	.	-	.	ID=g4479.t1.exon7;Parent=g4479.t1;
OW387023.1_Nowickia_ferox_genome_assembly,_chromosome:_1	AUGUSTUS	start_codon	82853932	82853934	.	-	0	ID=g4479.t1.start1;Parent=g4479.t1;
OW387023.1_Nowickia_ferox_genome_assembly,_chromosome:_1	AUGUSTUS	gene	82871614	82878382	.	-	.	ID=g4480;
OW387023.1_Nowickia_ferox_genome_assembly,_chromosome:_1	AUGUSTUS	mRNA	82871614	82878382	1	-	.	ID=g4480.t1;Parent=g4480;
OW387023.1_Nowickia_ferox_genome_assembly,_chromosome:_1	AUGUSTUS	stop_codon	82871614	82871616	.	-	0	ID=g4480.t1.stop1;Parent=g4480.t1;
OW387023.1_Nowickia_ferox_genome_assembly,_chromosome:_1	AUGUSTUS	CDS	82871614	82871808	1	-	0	ID=g4480.t1.CDS1;Parent=g4480.t1;
OW387023.1_Nowickia_ferox_genome_assembly,_chromosome:_1	AUGUSTUS	exon	82871614	82871808	.	-	.	ID=g4480.t1.exon1;Parent=g4480.t1;
OW387023.1_Nowickia_ferox_genome_assembly,_chromosome:_1	AUGUSTUS	intron	82871809	82871875	1	-	.	ID=g4480.t1.intron1;Parent=g4480.t1;
OW387023.1_Nowickia_ferox_genome_assembly,_chromosome:_1	AUGUSTUS	CDS	82871876	82872309	1	-	2	ID=g4480.t1.CDS2;Parent=g4480.t1;
OW387023.1_Nowickia_ferox_genome_assembly,_chromosome:_1	AUGUSTUS	exon	82871876	82872309	.	-	.	ID=g4480.t1.exon2;Parent=g4480.t1;
OW387023.1_Nowickia_ferox_genome_assembly,_chromosome:_1	AUGUSTUS	intron	82872310	82872370	1	-	.	ID=g4480.t1.intron2;Parent=g4480.t1;
OW387023.1_Nowickia_ferox_genome_assembly,_chromosome:_1	AUGUSTUS	CDS	82872371	82872828	1	-	1	ID=g4480.t1.CDS3;Parent=g4480.t1;
OW387023.1_Nowickia_ferox_genome_assembly,_chromosome:_1	AUGUSTUS	exon	82872371	82872828	.	-	.	ID=g4480.t1.exon3;Parent=g4480.t1;
OW387023.1_Nowickia_ferox_genome_assembly,_chromosome:_1	AUGUSTUS	intron	82872829	82872902	1	-	.	ID=g4480.t1.intron3;Parent=g4480.t1;
OW387023.1_Nowickia_ferox_genome_assembly,_chromosome:_1	AUGUSTUS	CDS	82872903	82873072	1	-	0	ID=g4480.t1.CDS4;Parent=g4480.t1;
OW387023.1_Nowickia_ferox_genome_assembly,_chromosome:_1	AUGUSTUS	exon	82872903	82873072	.	-	.	ID=g4480.t1.exon4;Parent=g4480.t1;
OW387023.1_Nowickia_ferox_genome_assembly,_chromosome:_1	AUGUSTUS	intron	82873073	82878310	1	-	.	ID=g4480.t1.intron4;Parent=g4480.t1;
OW387023.1_Nowickia_ferox_genome_assembly,_chromosome:_1	AUGUSTUS	CDS	82878311	82878382	1	-	0	ID=g4480.t1.CDS5;Parent=g4480.t1;
OW387023.1_Nowickia_ferox_genome_assembly,_chromosome:_1	AUGUSTUS	exon	82878311	82878382	.	-	.	ID=g4480.t1.exon5;Parent=g4480.t1;
OW387023.1_Nowickia_ferox_genome_assembly,_chromosome:_1	AUGUSTUS	start_codon	82878380	82878382	.	-	0	ID=g4480.t1.start1;Parent=g4480.t1;
OW387023.1_Nowickia_ferox_genome_assembly,_chromosome:_1	AUGUSTUS	gene	82909583	82911370	.	+	.	ID=g4481;
OW387023.1_Nowickia_ferox_genome_assembly,_chromosome:_1	AUGUSTUS	mRNA	82909583	82911370	1	+	.	ID=g4481.t1;Parent=g4481;
OW387023.1_Nowickia_ferox_genome_assembly,_chromosome:_1	AUGUSTUS	start_codon	82909583	82909585	.	+	0	ID=g4481.t1.start1;Parent=g4481.t1;
OW387023.1_Nowickia_ferox_genome_assembly,_chromosome:_1	AUGUSTUS	CDS	82909583	82909798	1	+	0	ID=g4481.t1.CDS1;Parent=g4481.t1;
OW387023.1_Nowickia_ferox_genome_assembly,_chromosome:_1	AUGUSTUS	exon	82909583	82909798	.	+	.	ID=g4481.t1.exon1;Parent=g4481.t1;
OW387023.1_Nowickia_ferox_genome_assembly,_chromosome:_1	AUGUSTUS	intron	82909799	82909943	1	+	.	ID=g4481.t1.intron1;Parent=g4481.t1;
OW387023.1_Nowickia_ferox_genome_assembly,_chromosome:_1	AUGUSTUS	CDS	82909944	82910217	1	+	0	ID=g4481.t1.CDS2;Parent=g4481.t1;
OW387023.1_Nowickia_ferox_genome_assembly,_chromosome:_1	AUGUSTUS	exon	82909944	82910217	.	+	.	ID=g4481.t1.exon2;Parent=g4481.t1;
OW387023.1_Nowickia_ferox_genome_assembly,_chromosome:_1	AUGUSTUS	intron	82910218	82910696	1	+	.	ID=g4481.t1.intron2;Parent=g4481.t1;
OW387023.1_Nowickia_ferox_genome_assembly,_chromosome:_1	AUGUSTUS	CDS	82910697	82911370	1	+	2	ID=g4481.t1.CDS3;Parent=g4481.t1;
OW387023.1_Nowickia_ferox_genome_assembly,_chromosome:_1	AUGUSTUS	exon	82910697	82911370	.	+	.	ID=g4481.t1.exon3;Parent=g4481.t1;
OW387023.1_Nowickia_ferox_genome_assembly,_chromosome:_1	AUGUSTUS	stop_codon	82911368	82911370	.	+	0	ID=g4481.t1.stop1;Parent=g4481.t1;
OW387023.1_Nowickia_ferox_genome_assembly,_chromosome:_1	AUGUSTUS	gene	82918777	82922471	.	-	.	ID=g4482;
OW387023.1_Nowickia_ferox_genome_assembly,_chromosome:_1	AUGUSTUS	mRNA	82918777	82922471	1	-	.	ID=g4482.t1;Parent=g4482;
OW387023.1_Nowickia_ferox_genome_assembly,_chromosome:_1	AUGUSTUS	stop_codon	82918777	82918779	.	-	0	ID=g4482.t1.stop1;Parent=g4482.t1;
OW387023.1_Nowickia_ferox_genome_assembly,_chromosome:_1	AUGUSTUS	CDS	82918777	82918973	1	-	2	ID=g4482.t1.CDS1;Parent=g4482.t1;
OW387023.1_Nowickia_ferox_genome_assembly,_chromosome:_1	AUGUSTUS	exon	82918777	82918973	.	-	.	ID=g4482.t1.exon1;Parent=g4482.t1;
OW387023.1_Nowickia_ferox_genome_assembly,_chromosome:_1	AUGUSTUS	intron	82918974	82919040	1	-	.	ID=g4482.t1.intron1;Parent=g4482.t1;
OW387023.1_Nowickia_ferox_genome_assembly,_chromosome:_1	AUGUSTUS	CDS	82919041	82919182	1	-	0	ID=g4482.t1.CDS2;Parent=g4482.t1;
OW387023.1_Nowickia_ferox_genome_assembly,_chromosome:_1	AUGUSTUS	exon	82919041	82919182	.	-	.	ID=g4482.t1.exon2;Parent=g4482.t1;
OW387023.1_Nowickia_ferox_genome_assembly,_chromosome:_1	AUGUSTUS	intron	82919183	82919276	1	-	.	ID=g4482.t1.intron2;Parent=g4482.t1;
OW387023.1_Nowickia_ferox_genome_assembly,_chromosome:_1	AUGUSTUS	CDS	82919277	82919393	1	-	0	ID=g4482.t1.CDS3;Parent=g4482.t1;
OW387023.1_Nowickia_ferox_genome_assembly,_chromosome:_1	AUGUSTUS	exon	82919277	82919393	.	-	.	ID=g4482.t1.exon3;Parent=g4482.t1;
OW387023.1_Nowickia_ferox_genome_assembly,_chromosome:_1	AUGUSTUS	intron	82919394	82921648	1	-	.	ID=g4482.t1.intron3;Parent=g4482.t1;
OW387023.1_Nowickia_ferox_genome_assembly,_chromosome:_1	AUGUSTUS	CDS	82921649	82921790	1	-	1	ID=g4482.t1.CDS4;Parent=g4482.t1;
OW387023.1_Nowickia_ferox_genome_assembly,_chromosome:_1	AUGUSTUS	exon	82921649	82921790	.	-	.	ID=g4482.t1.exon4;Parent=g4482.t1;
OW387023.1_Nowickia_ferox_genome_assembly,_chromosome:_1	AUGUSTUS	intron	82921791	82921862	1	-	.	ID=g4482.t1.intron4;Parent=g4482.t1;
OW387023.1_Nowickia_ferox_genome_assembly,_chromosome:_1	AUGUSTUS	CDS	82921863	82922168	1	-	1	ID=g4482.t1.CDS5;Parent=g4482.t1;
OW387023.1_Nowickia_ferox_genome_assembly,_chromosome:_1	AUGUSTUS	exon	82921863	82922168	.	-	.	ID=g4482.t1.exon5;Parent=g4482.t1;
OW387023.1_Nowickia_ferox_genome_assembly,_chromosome:_1	AUGUSTUS	intron	82922169	82922243	1	-	.	ID=g4482.t1.intron5;Parent=g4482.t1;
OW387023.1_Nowickia_ferox_genome_assembly,_chromosome:_1	AUGUSTUS	CDS	82922244	82922363	1	-	1	ID=g4482.t1.CDS6;Parent=g4482.t1;
OW387023.1_Nowickia_ferox_genome_assembly,_chromosome:_1	AUGUSTUS	exon	82922244	82922363	.	-	.	ID=g4482.t1.exon6;Parent=g4482.t1;
OW387023.1_Nowickia_ferox_genome_assembly,_chromosome:_1	AUGUSTUS	intron	82922364	82922427	1	-	.	ID=g4482.t1.intron6;Parent=g4482.t1;
OW387023.1_Nowickia_ferox_genome_assembly,_chromosome:_1	AUGUSTUS	CDS	82922428	82922471	1	-	0	ID=g4482.t1.CDS7;Parent=g4482.t1;
OW387023.1_Nowickia_ferox_genome_assembly,_chromosome:_1	AUGUSTUS	exon	82922428	82922471	.	-	.	ID=g4482.t1.exon7;Parent=g4482.t1;
OW387023.1_Nowickia_ferox_genome_assembly,_chromosome:_1	AUGUSTUS	start_codon	82922469	82922471	.	-	0	ID=g4482.t1.start1;Parent=g4482.t1;
OW387023.1_Nowickia_ferox_genome_assembly,_chromosome:_1	AUGUSTUS	gene	82975890	82977620	.	-	.	ID=g4483;
OW387023.1_Nowickia_ferox_genome_assembly,_chromosome:_1	AUGUSTUS	mRNA	82975890	82977620	1	-	.	ID=g4483.t1;Parent=g4483;
OW387023.1_Nowickia_ferox_genome_assembly,_chromosome:_1	AUGUSTUS	stop_codon	82975890	82975892	.	-	0	ID=g4483.t1.stop1;Parent=g4483.t1;
OW387023.1_Nowickia_ferox_genome_assembly,_chromosome:_1	AUGUSTUS	CDS	82975890	82977620	1	-	0	ID=g4483.t1.CDS1;Parent=g4483.t1;
OW387023.1_Nowickia_ferox_genome_assembly,_chromosome:_1	AUGUSTUS	exon	82975890	82977620	.	-	.	ID=g4483.t1.exon1;Parent=g4483.t1;
OW387023.1_Nowickia_ferox_genome_assembly,_chromosome:_1	AUGUSTUS	start_codon	82977618	82977620	.	-	0	ID=g4483.t1.start1;Parent=g4483.t1;
OW387023.1_Nowickia_ferox_genome_assembly,_chromosome:_1	AUGUSTUS	gene	82987072	82988396	.	+	.	ID=g4484;
OW387023.1_Nowickia_ferox_genome_assembly,_chromosome:_1	AUGUSTUS	mRNA	82987072	82988396	1	+	.	ID=g4484.t1;Parent=g4484;
OW387023.1_Nowickia_ferox_genome_assembly,_chromosome:_1	AUGUSTUS	start_codon	82987072	82987074	.	+	0	ID=g4484.t1.start1;Parent=g4484.t1;
OW387023.1_Nowickia_ferox_genome_assembly,_chromosome:_1	AUGUSTUS	CDS	82987072	82987173	1	+	0	ID=g4484.t1.CDS1;Parent=g4484.t1;
OW387023.1_Nowickia_ferox_genome_assembly,_chromosome:_1	AUGUSTUS	exon	82987072	82987173	.	+	.	ID=g4484.t1.exon1;Parent=g4484.t1;
OW387023.1_Nowickia_ferox_genome_assembly,_chromosome:_1	AUGUSTUS	intron	82987174	82987253	1	+	.	ID=g4484.t1.intron1;Parent=g4484.t1;
OW387023.1_Nowickia_ferox_genome_assembly,_chromosome:_1	AUGUSTUS	CDS	82987254	82988396	1	+	0	ID=g4484.t1.CDS2;Parent=g4484.t1;
OW387023.1_Nowickia_ferox_genome_assembly,_chromosome:_1	AUGUSTUS	exon	82987254	82988396	.	+	.	ID=g4484.t1.exon2;Parent=g4484.t1;
OW387023.1_Nowickia_ferox_genome_assembly,_chromosome:_1	AUGUSTUS	stop_codon	82988394	82988396	.	+	0	ID=g4484.t1.stop1;Parent=g4484.t1;
OW387023.1_Nowickia_ferox_genome_assembly,_chromosome:_1	AUGUSTUS	gene	83000916	83008503	.	+	.	ID=g4485;
OW387023.1_Nowickia_ferox_genome_assembly,_chromosome:_1	AUGUSTUS	mRNA	83000916	83008503	1	+	.	ID=g4485.t1;Parent=g4485;
OW387023.1_Nowickia_ferox_genome_assembly,_chromosome:_1	AUGUSTUS	start_codon	83000916	83000918	.	+	0	ID=g4485.t1.start1;Parent=g4485.t1;
OW387023.1_Nowickia_ferox_genome_assembly,_chromosome:_1	AUGUSTUS	CDS	83000916	83001006	1	+	0	ID=g4485.t1.CDS1;Parent=g4485.t1;
OW387023.1_Nowickia_ferox_genome_assembly,_chromosome:_1	AUGUSTUS	exon	83000916	83001006	.	+	.	ID=g4485.t1.exon1;Parent=g4485.t1;
OW387023.1_Nowickia_ferox_genome_assembly,_chromosome:_1	AUGUSTUS	intron	83001007	83008062	1	+	.	ID=g4485.t1.intron1;Parent=g4485.t1;
OW387023.1_Nowickia_ferox_genome_assembly,_chromosome:_1	AUGUSTUS	CDS	83008063	83008256	1	+	2	ID=g4485.t1.CDS2;Parent=g4485.t1;
OW387023.1_Nowickia_ferox_genome_assembly,_chromosome:_1	AUGUSTUS	exon	83008063	83008256	.	+	.	ID=g4485.t1.exon2;Parent=g4485.t1;
OW387023.1_Nowickia_ferox_genome_assembly,_chromosome:_1	AUGUSTUS	intron	83008257	83008440	1	+	.	ID=g4485.t1.intron2;Parent=g4485.t1;
OW387023.1_Nowickia_ferox_genome_assembly,_chromosome:_1	AUGUSTUS	CDS	83008441	83008503	1	+	0	ID=g4485.t1.CDS3;Parent=g4485.t1;
OW387023.1_Nowickia_ferox_genome_assembly,_chromosome:_1	AUGUSTUS	exon	83008441	83008503	.	+	.	ID=g4485.t1.exon3;Parent=g4485.t1;
OW387023.1_Nowickia_ferox_genome_assembly,_chromosome:_1	AUGUSTUS	stop_codon	83008501	83008503	.	+	0	ID=g4485.t1.stop1;Parent=g4485.t1;
OW387023.1_Nowickia_ferox_genome_assembly,_chromosome:_1	AUGUSTUS	gene	83011337	83015003	.	+	.	ID=g4486;
OW387023.1_Nowickia_ferox_genome_assembly,_chromosome:_1	AUGUSTUS	mRNA	83011337	83015003	1	+	.	ID=g4486.t1;Parent=g4486;
OW387023.1_Nowickia_ferox_genome_assembly,_chromosome:_1	AUGUSTUS	start_codon	83011337	83011339	.	+	0	ID=g4486.t1.start1;Parent=g4486.t1;
OW387023.1_Nowickia_ferox_genome_assembly,_chromosome:_1	AUGUSTUS	CDS	83011337	83011723	1	+	0	ID=g4486.t1.CDS1;Parent=g4486.t1;
OW387023.1_Nowickia_ferox_genome_assembly,_chromosome:_1	AUGUSTUS	exon	83011337	83011723	.	+	.	ID=g4486.t1.exon1;Parent=g4486.t1;
OW387023.1_Nowickia_ferox_genome_assembly,_chromosome:_1	AUGUSTUS	intron	83011724	83012401	1	+	.	ID=g4486.t1.intron1;Parent=g4486.t1;
OW387023.1_Nowickia_ferox_genome_assembly,_chromosome:_1	AUGUSTUS	CDS	83012402	83013980	1	+	0	ID=g4486.t1.CDS2;Parent=g4486.t1;
OW387023.1_Nowickia_ferox_genome_assembly,_chromosome:_1	AUGUSTUS	exon	83012402	83013980	.	+	.	ID=g4486.t1.exon2;Parent=g4486.t1;
OW387023.1_Nowickia_ferox_genome_assembly,_chromosome:_1	AUGUSTUS	intron	83013981	83014050	1	+	.	ID=g4486.t1.intron2;Parent=g4486.t1;
OW387023.1_Nowickia_ferox_genome_assembly,_chromosome:_1	AUGUSTUS	CDS	83014051	83015003	1	+	2	ID=g4486.t1.CDS3;Parent=g4486.t1;
OW387023.1_Nowickia_ferox_genome_assembly,_chromosome:_1	AUGUSTUS	exon	83014051	83015003	.	+	.	ID=g4486.t1.exon3;Parent=g4486.t1;
OW387023.1_Nowickia_ferox_genome_assembly,_chromosome:_1	AUGUSTUS	stop_codon	83015001	83015003	.	+	0	ID=g4486.t1.stop1;Parent=g4486.t1;
OW387023.1_Nowickia_ferox_genome_assembly,_chromosome:_1	AUGUSTUS	gene	83015056	83018852	.	-	.	ID=g4487;
OW387023.1_Nowickia_ferox_genome_assembly,_chromosome:_1	AUGUSTUS	mRNA	83015056	83018852	1	-	.	ID=g4487.t1;Parent=g4487;
OW387023.1_Nowickia_ferox_genome_assembly,_chromosome:_1	AUGUSTUS	stop_codon	83015056	83015058	.	-	0	ID=g4487.t1.stop1;Parent=g4487.t1;
OW387023.1_Nowickia_ferox_genome_assembly,_chromosome:_1	AUGUSTUS	CDS	83015056	83015482	1	-	1	ID=g4487.t1.CDS1;Parent=g4487.t1;
OW387023.1_Nowickia_ferox_genome_assembly,_chromosome:_1	AUGUSTUS	exon	83015056	83015482	.	-	.	ID=g4487.t1.exon1;Parent=g4487.t1;
OW387023.1_Nowickia_ferox_genome_assembly,_chromosome:_1	AUGUSTUS	intron	83015483	83015624	1	-	.	ID=g4487.t1.intron1;Parent=g4487.t1;
OW387023.1_Nowickia_ferox_genome_assembly,_chromosome:_1	AUGUSTUS	CDS	83015625	83015831	1	-	1	ID=g4487.t1.CDS2;Parent=g4487.t1;
OW387023.1_Nowickia_ferox_genome_assembly,_chromosome:_1	AUGUSTUS	exon	83015625	83015831	.	-	.	ID=g4487.t1.exon2;Parent=g4487.t1;
OW387023.1_Nowickia_ferox_genome_assembly,_chromosome:_1	AUGUSTUS	intron	83015832	83018337	1	-	.	ID=g4487.t1.intron2;Parent=g4487.t1;
OW387023.1_Nowickia_ferox_genome_assembly,_chromosome:_1	AUGUSTUS	CDS	83018338	83018852	1	-	0	ID=g4487.t1.CDS3;Parent=g4487.t1;
OW387023.1_Nowickia_ferox_genome_assembly,_chromosome:_1	AUGUSTUS	exon	83018338	83018852	.	-	.	ID=g4487.t1.exon3;Parent=g4487.t1;
OW387023.1_Nowickia_ferox_genome_assembly,_chromosome:_1	AUGUSTUS	start_codon	83018850	83018852	.	-	0	ID=g4487.t1.start1;Parent=g4487.t1;
OW387023.1_Nowickia_ferox_genome_assembly,_chromosome:_1	AUGUSTUS	gene	83030686	83034339	.	-	.	ID=g4488;
OW387023.1_Nowickia_ferox_genome_assembly,_chromosome:_1	AUGUSTUS	mRNA	83030686	83034339	1	-	.	ID=g4488.t1;Parent=g4488;
OW387023.1_Nowickia_ferox_genome_assembly,_chromosome:_1	AUGUSTUS	stop_codon	83030686	83030688	.	-	0	ID=g4488.t1.stop1;Parent=g4488.t1;
OW387023.1_Nowickia_ferox_genome_assembly,_chromosome:_1	AUGUSTUS	CDS	83030686	83034339	1	-	0	ID=g4488.t1.CDS1;Parent=g4488.t1;
OW387023.1_Nowickia_ferox_genome_assembly,_chromosome:_1	AUGUSTUS	exon	83030686	83034339	.	-	.	ID=g4488.t1.exon1;Parent=g4488.t1;
OW387023.1_Nowickia_ferox_genome_assembly,_chromosome:_1	AUGUSTUS	start_codon	83034337	83034339	.	-	0	ID=g4488.t1.start1;Parent=g4488.t1;
OW387023.1_Nowickia_ferox_genome_assembly,_chromosome:_1	AUGUSTUS	gene	83048118	83049031	.	+	.	ID=g4489;
OW387023.1_Nowickia_ferox_genome_assembly,_chromosome:_1	AUGUSTUS	mRNA	83048118	83049031	1	+	.	ID=g4489.t1;Parent=g4489;
OW387023.1_Nowickia_ferox_genome_assembly,_chromosome:_1	AUGUSTUS	start_codon	83048118	83048120	.	+	0	ID=g4489.t1.start1;Parent=g4489.t1;
OW387023.1_Nowickia_ferox_genome_assembly,_chromosome:_1	AUGUSTUS	CDS	83048118	83048252	1	+	0	ID=g4489.t1.CDS1;Parent=g4489.t1;
OW387023.1_Nowickia_ferox_genome_assembly,_chromosome:_1	AUGUSTUS	exon	83048118	83048252	.	+	.	ID=g4489.t1.exon1;Parent=g4489.t1;
OW387023.1_Nowickia_ferox_genome_assembly,_chromosome:_1	AUGUSTUS	intron	83048253	83048323	1	+	.	ID=g4489.t1.intron1;Parent=g4489.t1;
OW387023.1_Nowickia_ferox_genome_assembly,_chromosome:_1	AUGUSTUS	CDS	83048324	83049031	1	+	0	ID=g4489.t1.CDS2;Parent=g4489.t1;
OW387023.1_Nowickia_ferox_genome_assembly,_chromosome:_1	AUGUSTUS	exon	83048324	83049031	.	+	.	ID=g4489.t1.exon2;Parent=g4489.t1;
OW387023.1_Nowickia_ferox_genome_assembly,_chromosome:_1	AUGUSTUS	stop_codon	83049029	83049031	.	+	0	ID=g4489.t1.stop1;Parent=g4489.t1;
OW387023.1_Nowickia_ferox_genome_assembly,_chromosome:_1	AUGUSTUS	gene	83052509	83054215	.	-	.	ID=g4490;
OW387023.1_Nowickia_ferox_genome_assembly,_chromosome:_1	AUGUSTUS	mRNA	83052509	83054215	1	-	.	ID=g4490.t1;Parent=g4490;
OW387023.1_Nowickia_ferox_genome_assembly,_chromosome:_1	AUGUSTUS	stop_codon	83052509	83052511	.	-	0	ID=g4490.t1.stop1;Parent=g4490.t1;
OW387023.1_Nowickia_ferox_genome_assembly,_chromosome:_1	AUGUSTUS	CDS	83052509	83053153	1	-	0	ID=g4490.t1.CDS1;Parent=g4490.t1;
OW387023.1_Nowickia_ferox_genome_assembly,_chromosome:_1	AUGUSTUS	exon	83052509	83053153	.	-	.	ID=g4490.t1.exon1;Parent=g4490.t1;
OW387023.1_Nowickia_ferox_genome_assembly,_chromosome:_1	AUGUSTUS	intron	83053154	83053849	1	-	.	ID=g4490.t1.intron1;Parent=g4490.t1;
OW387023.1_Nowickia_ferox_genome_assembly,_chromosome:_1	AUGUSTUS	CDS	83053850	83054215	1	-	0	ID=g4490.t1.CDS2;Parent=g4490.t1;
OW387023.1_Nowickia_ferox_genome_assembly,_chromosome:_1	AUGUSTUS	exon	83053850	83054215	.	-	.	ID=g4490.t1.exon2;Parent=g4490.t1;
OW387023.1_Nowickia_ferox_genome_assembly,_chromosome:_1	AUGUSTUS	start_codon	83054213	83054215	.	-	0	ID=g4490.t1.start1;Parent=g4490.t1;
OW387023.1_Nowickia_ferox_genome_assembly,_chromosome:_1	AUGUSTUS	gene	83059403	83064847	.	-	.	ID=g4491;
OW387023.1_Nowickia_ferox_genome_assembly,_chromosome:_1	AUGUSTUS	mRNA	83059403	83064847	1	-	.	ID=g4491.t1;Parent=g4491;
OW387023.1_Nowickia_ferox_genome_assembly,_chromosome:_1	AUGUSTUS	stop_codon	83059403	83059405	.	-	0	ID=g4491.t1.stop1;Parent=g4491.t1;
OW387023.1_Nowickia_ferox_genome_assembly,_chromosome:_1	AUGUSTUS	CDS	83059403	83059822	1	-	0	ID=g4491.t1.CDS1;Parent=g4491.t1;
OW387023.1_Nowickia_ferox_genome_assembly,_chromosome:_1	AUGUSTUS	exon	83059403	83059822	.	-	.	ID=g4491.t1.exon1;Parent=g4491.t1;
OW387023.1_Nowickia_ferox_genome_assembly,_chromosome:_1	AUGUSTUS	intron	83059823	83063656	1	-	.	ID=g4491.t1.intron1;Parent=g4491.t1;
OW387023.1_Nowickia_ferox_genome_assembly,_chromosome:_1	AUGUSTUS	CDS	83063657	83064847	1	-	0	ID=g4491.t1.CDS2;Parent=g4491.t1;
OW387023.1_Nowickia_ferox_genome_assembly,_chromosome:_1	AUGUSTUS	exon	83063657	83064847	.	-	.	ID=g4491.t1.exon2;Parent=g4491.t1;
OW387023.1_Nowickia_ferox_genome_assembly,_chromosome:_1	AUGUSTUS	start_codon	83064845	83064847	.	-	0	ID=g4491.t1.start1;Parent=g4491.t1;
OW387023.1_Nowickia_ferox_genome_assembly,_chromosome:_1	AUGUSTUS	gene	83082765	83085950	.	-	.	ID=g4492;
OW387023.1_Nowickia_ferox_genome_assembly,_chromosome:_1	AUGUSTUS	mRNA	83082765	83085950	0.65	-	.	ID=g4492.t1;Parent=g4492;
OW387023.1_Nowickia_ferox_genome_assembly,_chromosome:_1	AUGUSTUS	stop_codon	83082765	83082767	.	-	0	ID=g4492.t1.stop1;Parent=g4492.t1;
OW387023.1_Nowickia_ferox_genome_assembly,_chromosome:_1	AUGUSTUS	CDS	83082765	83082949	0.65	-	2	ID=g4492.t1.CDS1;Parent=g4492.t1;
OW387023.1_Nowickia_ferox_genome_assembly,_chromosome:_1	AUGUSTUS	exon	83082765	83082949	.	-	.	ID=g4492.t1.exon1;Parent=g4492.t1;
OW387023.1_Nowickia_ferox_genome_assembly,_chromosome:_1	AUGUSTUS	intron	83082950	83085383	0.65	-	.	ID=g4492.t1.intron1;Parent=g4492.t1;
OW387023.1_Nowickia_ferox_genome_assembly,_chromosome:_1	AUGUSTUS	CDS	83085384	83085480	0.93	-	0	ID=g4492.t1.CDS2;Parent=g4492.t1;
OW387023.1_Nowickia_ferox_genome_assembly,_chromosome:_1	AUGUSTUS	exon	83085384	83085480	.	-	.	ID=g4492.t1.exon2;Parent=g4492.t1;
OW387023.1_Nowickia_ferox_genome_assembly,_chromosome:_1	AUGUSTUS	intron	83085481	83085545	1	-	.	ID=g4492.t1.intron2;Parent=g4492.t1;
OW387023.1_Nowickia_ferox_genome_assembly,_chromosome:_1	AUGUSTUS	CDS	83085546	83085950	1	-	0	ID=g4492.t1.CDS3;Parent=g4492.t1;
OW387023.1_Nowickia_ferox_genome_assembly,_chromosome:_1	AUGUSTUS	exon	83085546	83085950	.	-	.	ID=g4492.t1.exon3;Parent=g4492.t1;
OW387023.1_Nowickia_ferox_genome_assembly,_chromosome:_1	AUGUSTUS	start_codon	83085948	83085950	.	-	0	ID=g4492.t1.start1;Parent=g4492.t1;
OW387023.1_Nowickia_ferox_genome_assembly,_chromosome:_1	AUGUSTUS	gene	83105811	83114815	.	-	.	ID=g4493;
OW387023.1_Nowickia_ferox_genome_assembly,_chromosome:_1	AUGUSTUS	mRNA	83105811	83114815	0.67	-	.	ID=g4493.t1;Parent=g4493;
OW387023.1_Nowickia_ferox_genome_assembly,_chromosome:_1	AUGUSTUS	stop_codon	83105811	83105813	.	-	0	ID=g4493.t1.stop1;Parent=g4493.t1;
OW387023.1_Nowickia_ferox_genome_assembly,_chromosome:_1	AUGUSTUS	CDS	83105811	83105843	0.67	-	0	ID=g4493.t1.CDS1;Parent=g4493.t1;
OW387023.1_Nowickia_ferox_genome_assembly,_chromosome:_1	AUGUSTUS	exon	83105811	83105843	.	-	.	ID=g4493.t1.exon1;Parent=g4493.t1;
OW387023.1_Nowickia_ferox_genome_assembly,_chromosome:_1	AUGUSTUS	intron	83105844	83107918	0.67	-	.	ID=g4493.t1.intron1;Parent=g4493.t1;
OW387023.1_Nowickia_ferox_genome_assembly,_chromosome:_1	AUGUSTUS	CDS	83107919	83108503	0.98	-	0	ID=g4493.t1.CDS2;Parent=g4493.t1;
OW387023.1_Nowickia_ferox_genome_assembly,_chromosome:_1	AUGUSTUS	exon	83107919	83108503	.	-	.	ID=g4493.t1.exon2;Parent=g4493.t1;
OW387023.1_Nowickia_ferox_genome_assembly,_chromosome:_1	AUGUSTUS	intron	83108504	83108946	1	-	.	ID=g4493.t1.intron2;Parent=g4493.t1;
OW387023.1_Nowickia_ferox_genome_assembly,_chromosome:_1	AUGUSTUS	CDS	83108947	83109023	1	-	2	ID=g4493.t1.CDS3;Parent=g4493.t1;
OW387023.1_Nowickia_ferox_genome_assembly,_chromosome:_1	AUGUSTUS	exon	83108947	83109023	.	-	.	ID=g4493.t1.exon3;Parent=g4493.t1;
OW387023.1_Nowickia_ferox_genome_assembly,_chromosome:_1	AUGUSTUS	intron	83109024	83114706	1	-	.	ID=g4493.t1.intron3;Parent=g4493.t1;
OW387023.1_Nowickia_ferox_genome_assembly,_chromosome:_1	AUGUSTUS	CDS	83114707	83114815	1	-	0	ID=g4493.t1.CDS4;Parent=g4493.t1;
OW387023.1_Nowickia_ferox_genome_assembly,_chromosome:_1	AUGUSTUS	exon	83114707	83114815	.	-	.	ID=g4493.t1.exon4;Parent=g4493.t1;
OW387023.1_Nowickia_ferox_genome_assembly,_chromosome:_1	AUGUSTUS	start_codon	83114813	83114815	.	-	0	ID=g4493.t1.start1;Parent=g4493.t1;
OW387023.1_Nowickia_ferox_genome_assembly,_chromosome:_1	AUGUSTUS	gene	83126159	83126551	.	-	.	ID=g4494;
OW387023.1_Nowickia_ferox_genome_assembly,_chromosome:_1	AUGUSTUS	mRNA	83126159	83126551	0.53	-	.	ID=g4494.t1;Parent=g4494;
OW387023.1_Nowickia_ferox_genome_assembly,_chromosome:_1	AUGUSTUS	stop_codon	83126159	83126161	.	-	0	ID=g4494.t1.stop1;Parent=g4494.t1;
OW387023.1_Nowickia_ferox_genome_assembly,_chromosome:_1	AUGUSTUS	CDS	83126159	83126551	0.53	-	0	ID=g4494.t1.CDS1;Parent=g4494.t1;
OW387023.1_Nowickia_ferox_genome_assembly,_chromosome:_1	AUGUSTUS	exon	83126159	83126551	.	-	.	ID=g4494.t1.exon1;Parent=g4494.t1;
OW387023.1_Nowickia_ferox_genome_assembly,_chromosome:_1	AUGUSTUS	start_codon	83126549	83126551	.	-	0	ID=g4494.t1.start1;Parent=g4494.t1;
OW387023.1_Nowickia_ferox_genome_assembly,_chromosome:_1	AUGUSTUS	gene	83150466	83158380	.	-	.	ID=g4495;
OW387023.1_Nowickia_ferox_genome_assembly,_chromosome:_1	AUGUSTUS	mRNA	83150466	83158380	1	-	.	ID=g4495.t1;Parent=g4495;
OW387023.1_Nowickia_ferox_genome_assembly,_chromosome:_1	AUGUSTUS	stop_codon	83150466	83150468	.	-	0	ID=g4495.t1.stop1;Parent=g4495.t1;
OW387023.1_Nowickia_ferox_genome_assembly,_chromosome:_1	AUGUSTUS	CDS	83150466	83150570	1	-	0	ID=g4495.t1.CDS1;Parent=g4495.t1;
OW387023.1_Nowickia_ferox_genome_assembly,_chromosome:_1	AUGUSTUS	exon	83150466	83150570	.	-	.	ID=g4495.t1.exon1;Parent=g4495.t1;
OW387023.1_Nowickia_ferox_genome_assembly,_chromosome:_1	AUGUSTUS	intron	83150571	83152310	1	-	.	ID=g4495.t1.intron1;Parent=g4495.t1;
OW387023.1_Nowickia_ferox_genome_assembly,_chromosome:_1	AUGUSTUS	CDS	83152311	83152481	1	-	0	ID=g4495.t1.CDS2;Parent=g4495.t1;
OW387023.1_Nowickia_ferox_genome_assembly,_chromosome:_1	AUGUSTUS	exon	83152311	83152481	.	-	.	ID=g4495.t1.exon2;Parent=g4495.t1;
OW387023.1_Nowickia_ferox_genome_assembly,_chromosome:_1	AUGUSTUS	intron	83152482	83158227	1	-	.	ID=g4495.t1.intron2;Parent=g4495.t1;
OW387023.1_Nowickia_ferox_genome_assembly,_chromosome:_1	AUGUSTUS	CDS	83158228	83158380	1	-	0	ID=g4495.t1.CDS3;Parent=g4495.t1;
OW387023.1_Nowickia_ferox_genome_assembly,_chromosome:_1	AUGUSTUS	exon	83158228	83158380	.	-	.	ID=g4495.t1.exon3;Parent=g4495.t1;
OW387023.1_Nowickia_ferox_genome_assembly,_chromosome:_1	AUGUSTUS	start_codon	83158378	83158380	.	-	0	ID=g4495.t1.start1;Parent=g4495.t1;
OW387023.1_Nowickia_ferox_genome_assembly,_chromosome:_1	AUGUSTUS	mRNA	83150466	83155233	1	-	.	ID=g4495.t2;Parent=g4495;
OW387023.1_Nowickia_ferox_genome_assembly,_chromosome:_1	AUGUSTUS	stop_codon	83150466	83150468	.	-	0	ID=g4495.t2.stop1;Parent=g4495.t2;
OW387023.1_Nowickia_ferox_genome_assembly,_chromosome:_1	AUGUSTUS	CDS	83150466	83150570	1	-	0	ID=g4495.t2.CDS1;Parent=g4495.t2;
OW387023.1_Nowickia_ferox_genome_assembly,_chromosome:_1	AUGUSTUS	exon	83150466	83150570	.	-	.	ID=g4495.t2.exon1;Parent=g4495.t2;
OW387023.1_Nowickia_ferox_genome_assembly,_chromosome:_1	AUGUSTUS	intron	83150571	83152310	1	-	.	ID=g4495.t2.intron1;Parent=g4495.t2;
OW387023.1_Nowickia_ferox_genome_assembly,_chromosome:_1	AUGUSTUS	CDS	83152311	83152481	1	-	0	ID=g4495.t2.CDS2;Parent=g4495.t2;
OW387023.1_Nowickia_ferox_genome_assembly,_chromosome:_1	AUGUSTUS	exon	83152311	83152481	.	-	.	ID=g4495.t2.exon2;Parent=g4495.t2;
OW387023.1_Nowickia_ferox_genome_assembly,_chromosome:_1	AUGUSTUS	intron	83152482	83155212	1	-	.	ID=g4495.t2.intron2;Parent=g4495.t2;
OW387023.1_Nowickia_ferox_genome_assembly,_chromosome:_1	AUGUSTUS	CDS	83155213	83155233	1	-	0	ID=g4495.t2.CDS3;Parent=g4495.t2;
OW387023.1_Nowickia_ferox_genome_assembly,_chromosome:_1	AUGUSTUS	exon	83155213	83155233	.	-	.	ID=g4495.t2.exon3;Parent=g4495.t2;
OW387023.1_Nowickia_ferox_genome_assembly,_chromosome:_1	AUGUSTUS	start_codon	83155231	83155233	.	-	0	ID=g4495.t2.start1;Parent=g4495.t2;
OW387023.1_Nowickia_ferox_genome_assembly,_chromosome:_1	AUGUSTUS	gene	83200198	83201441	.	-	.	ID=g4496;
OW387023.1_Nowickia_ferox_genome_assembly,_chromosome:_1	AUGUSTUS	mRNA	83200198	83201441	1	-	.	ID=g4496.t1;Parent=g4496;
OW387023.1_Nowickia_ferox_genome_assembly,_chromosome:_1	AUGUSTUS	stop_codon	83200198	83200200	.	-	0	ID=g4496.t1.stop1;Parent=g4496.t1;
OW387023.1_Nowickia_ferox_genome_assembly,_chromosome:_1	AUGUSTUS	CDS	83200198	83200236	1	-	0	ID=g4496.t1.CDS1;Parent=g4496.t1;
OW387023.1_Nowickia_ferox_genome_assembly,_chromosome:_1	AUGUSTUS	exon	83200198	83200236	.	-	.	ID=g4496.t1.exon1;Parent=g4496.t1;
OW387023.1_Nowickia_ferox_genome_assembly,_chromosome:_1	AUGUSTUS	intron	83200237	83200439	1	-	.	ID=g4496.t1.intron1;Parent=g4496.t1;
OW387023.1_Nowickia_ferox_genome_assembly,_chromosome:_1	AUGUSTUS	CDS	83200440	83201441	1	-	0	ID=g4496.t1.CDS2;Parent=g4496.t1;
OW387023.1_Nowickia_ferox_genome_assembly,_chromosome:_1	AUGUSTUS	exon	83200440	83201441	.	-	.	ID=g4496.t1.exon2;Parent=g4496.t1;
OW387023.1_Nowickia_ferox_genome_assembly,_chromosome:_1	AUGUSTUS	start_codon	83201439	83201441	.	-	0	ID=g4496.t1.start1;Parent=g4496.t1;
OW387023.1_Nowickia_ferox_genome_assembly,_chromosome:_1	AUGUSTUS	gene	83224768	83227260	.	-	.	ID=g4497;
OW387023.1_Nowickia_ferox_genome_assembly,_chromosome:_1	AUGUSTUS	mRNA	83224768	83227260	1	-	.	ID=g4497.t1;Parent=g4497;
OW387023.1_Nowickia_ferox_genome_assembly,_chromosome:_1	AUGUSTUS	stop_codon	83224768	83224770	.	-	0	ID=g4497.t1.stop1;Parent=g4497.t1;
OW387023.1_Nowickia_ferox_genome_assembly,_chromosome:_1	AUGUSTUS	CDS	83224768	83224917	1	-	0	ID=g4497.t1.CDS1;Parent=g4497.t1;
OW387023.1_Nowickia_ferox_genome_assembly,_chromosome:_1	AUGUSTUS	exon	83224768	83224917	.	-	.	ID=g4497.t1.exon1;Parent=g4497.t1;
OW387023.1_Nowickia_ferox_genome_assembly,_chromosome:_1	AUGUSTUS	intron	83224918	83227023	1	-	.	ID=g4497.t1.intron1;Parent=g4497.t1;
OW387023.1_Nowickia_ferox_genome_assembly,_chromosome:_1	AUGUSTUS	CDS	83227024	83227260	1	-	0	ID=g4497.t1.CDS2;Parent=g4497.t1;
OW387023.1_Nowickia_ferox_genome_assembly,_chromosome:_1	AUGUSTUS	exon	83227024	83227260	.	-	.	ID=g4497.t1.exon2;Parent=g4497.t1;
OW387023.1_Nowickia_ferox_genome_assembly,_chromosome:_1	AUGUSTUS	start_codon	83227258	83227260	.	-	0	ID=g4497.t1.start1;Parent=g4497.t1;
OW387023.1_Nowickia_ferox_genome_assembly,_chromosome:_1	AUGUSTUS	gene	83266843	83302244	.	-	.	ID=g4498;
OW387023.1_Nowickia_ferox_genome_assembly,_chromosome:_1	AUGUSTUS	mRNA	83266843	83302244	0.82	-	.	ID=g4498.t1;Parent=g4498;
OW387023.1_Nowickia_ferox_genome_assembly,_chromosome:_1	AUGUSTUS	stop_codon	83266843	83266845	.	-	0	ID=g4498.t1.stop1;Parent=g4498.t1;
OW387023.1_Nowickia_ferox_genome_assembly,_chromosome:_1	AUGUSTUS	CDS	83266843	83266992	1	-	0	ID=g4498.t1.CDS1;Parent=g4498.t1;
OW387023.1_Nowickia_ferox_genome_assembly,_chromosome:_1	AUGUSTUS	exon	83266843	83266992	.	-	.	ID=g4498.t1.exon1;Parent=g4498.t1;
OW387023.1_Nowickia_ferox_genome_assembly,_chromosome:_1	AUGUSTUS	intron	83266993	83273137	1	-	.	ID=g4498.t1.intron1;Parent=g4498.t1;
OW387023.1_Nowickia_ferox_genome_assembly,_chromosome:_1	AUGUSTUS	CDS	83273138	83273509	1	-	0	ID=g4498.t1.CDS2;Parent=g4498.t1;
OW387023.1_Nowickia_ferox_genome_assembly,_chromosome:_1	AUGUSTUS	exon	83273138	83273509	.	-	.	ID=g4498.t1.exon2;Parent=g4498.t1;
OW387023.1_Nowickia_ferox_genome_assembly,_chromosome:_1	AUGUSTUS	intron	83273510	83273590	1	-	.	ID=g4498.t1.intron2;Parent=g4498.t1;
OW387023.1_Nowickia_ferox_genome_assembly,_chromosome:_1	AUGUSTUS	CDS	83273591	83273720	1	-	1	ID=g4498.t1.CDS3;Parent=g4498.t1;
OW387023.1_Nowickia_ferox_genome_assembly,_chromosome:_1	AUGUSTUS	exon	83273591	83273720	.	-	.	ID=g4498.t1.exon3;Parent=g4498.t1;
OW387023.1_Nowickia_ferox_genome_assembly,_chromosome:_1	AUGUSTUS	intron	83273721	83274009	1	-	.	ID=g4498.t1.intron3;Parent=g4498.t1;
OW387023.1_Nowickia_ferox_genome_assembly,_chromosome:_1	AUGUSTUS	CDS	83274010	83274272	1	-	0	ID=g4498.t1.CDS4;Parent=g4498.t1;
OW387023.1_Nowickia_ferox_genome_assembly,_chromosome:_1	AUGUSTUS	exon	83274010	83274272	.	-	.	ID=g4498.t1.exon4;Parent=g4498.t1;
OW387023.1_Nowickia_ferox_genome_assembly,_chromosome:_1	AUGUSTUS	intron	83274273	83274345	1	-	.	ID=g4498.t1.intron4;Parent=g4498.t1;
OW387023.1_Nowickia_ferox_genome_assembly,_chromosome:_1	AUGUSTUS	CDS	83274346	83274488	1	-	2	ID=g4498.t1.CDS5;Parent=g4498.t1;
OW387023.1_Nowickia_ferox_genome_assembly,_chromosome:_1	AUGUSTUS	exon	83274346	83274488	.	-	.	ID=g4498.t1.exon5;Parent=g4498.t1;
OW387023.1_Nowickia_ferox_genome_assembly,_chromosome:_1	AUGUSTUS	intron	83274489	83274754	1	-	.	ID=g4498.t1.intron5;Parent=g4498.t1;
OW387023.1_Nowickia_ferox_genome_assembly,_chromosome:_1	AUGUSTUS	CDS	83274755	83275073	1	-	0	ID=g4498.t1.CDS6;Parent=g4498.t1;
OW387023.1_Nowickia_ferox_genome_assembly,_chromosome:_1	AUGUSTUS	exon	83274755	83275073	.	-	.	ID=g4498.t1.exon6;Parent=g4498.t1;
OW387023.1_Nowickia_ferox_genome_assembly,_chromosome:_1	AUGUSTUS	intron	83275074	83276685	1	-	.	ID=g4498.t1.intron6;Parent=g4498.t1;
OW387023.1_Nowickia_ferox_genome_assembly,_chromosome:_1	AUGUSTUS	CDS	83276686	83276844	1	-	0	ID=g4498.t1.CDS7;Parent=g4498.t1;
OW387023.1_Nowickia_ferox_genome_assembly,_chromosome:_1	AUGUSTUS	exon	83276686	83276844	.	-	.	ID=g4498.t1.exon7;Parent=g4498.t1;
OW387023.1_Nowickia_ferox_genome_assembly,_chromosome:_1	AUGUSTUS	intron	83276845	83276911	1	-	.	ID=g4498.t1.intron7;Parent=g4498.t1;
OW387023.1_Nowickia_ferox_genome_assembly,_chromosome:_1	AUGUSTUS	CDS	83276912	83277778	1	-	0	ID=g4498.t1.CDS8;Parent=g4498.t1;
OW387023.1_Nowickia_ferox_genome_assembly,_chromosome:_1	AUGUSTUS	exon	83276912	83277778	.	-	.	ID=g4498.t1.exon8;Parent=g4498.t1;
OW387023.1_Nowickia_ferox_genome_assembly,_chromosome:_1	AUGUSTUS	intron	83277779	83277863	1	-	.	ID=g4498.t1.intron8;Parent=g4498.t1;
OW387023.1_Nowickia_ferox_genome_assembly,_chromosome:_1	AUGUSTUS	CDS	83277864	83278044	1	-	1	ID=g4498.t1.CDS9;Parent=g4498.t1;
OW387023.1_Nowickia_ferox_genome_assembly,_chromosome:_1	AUGUSTUS	exon	83277864	83278044	.	-	.	ID=g4498.t1.exon9;Parent=g4498.t1;
OW387023.1_Nowickia_ferox_genome_assembly,_chromosome:_1	AUGUSTUS	intron	83278045	83280169	1	-	.	ID=g4498.t1.intron9;Parent=g4498.t1;
OW387023.1_Nowickia_ferox_genome_assembly,_chromosome:_1	AUGUSTUS	CDS	83280170	83280378	1	-	0	ID=g4498.t1.CDS10;Parent=g4498.t1;
OW387023.1_Nowickia_ferox_genome_assembly,_chromosome:_1	AUGUSTUS	exon	83280170	83280378	.	-	.	ID=g4498.t1.exon10;Parent=g4498.t1;
OW387023.1_Nowickia_ferox_genome_assembly,_chromosome:_1	AUGUSTUS	intron	83280379	83280529	1	-	.	ID=g4498.t1.intron10;Parent=g4498.t1;
OW387023.1_Nowickia_ferox_genome_assembly,_chromosome:_1	AUGUSTUS	CDS	83280530	83280612	1	-	2	ID=g4498.t1.CDS11;Parent=g4498.t1;
OW387023.1_Nowickia_ferox_genome_assembly,_chromosome:_1	AUGUSTUS	exon	83280530	83280612	.	-	.	ID=g4498.t1.exon11;Parent=g4498.t1;
OW387023.1_Nowickia_ferox_genome_assembly,_chromosome:_1	AUGUSTUS	intron	83280613	83283372	1	-	.	ID=g4498.t1.intron11;Parent=g4498.t1;
OW387023.1_Nowickia_ferox_genome_assembly,_chromosome:_1	AUGUSTUS	CDS	83283373	83283561	1	-	2	ID=g4498.t1.CDS12;Parent=g4498.t1;
OW387023.1_Nowickia_ferox_genome_assembly,_chromosome:_1	AUGUSTUS	exon	83283373	83283561	.	-	.	ID=g4498.t1.exon12;Parent=g4498.t1;
OW387023.1_Nowickia_ferox_genome_assembly,_chromosome:_1	AUGUSTUS	intron	83283562	83299563	1	-	.	ID=g4498.t1.intron12;Parent=g4498.t1;
OW387023.1_Nowickia_ferox_genome_assembly,_chromosome:_1	AUGUSTUS	CDS	83299564	83299704	1	-	2	ID=g4498.t1.CDS13;Parent=g4498.t1;
OW387023.1_Nowickia_ferox_genome_assembly,_chromosome:_1	AUGUSTUS	exon	83299564	83299704	.	-	.	ID=g4498.t1.exon13;Parent=g4498.t1;
OW387023.1_Nowickia_ferox_genome_assembly,_chromosome:_1	AUGUSTUS	intron	83299705	83302201	0.93	-	.	ID=g4498.t1.intron13;Parent=g4498.t1;
OW387023.1_Nowickia_ferox_genome_assembly,_chromosome:_1	AUGUSTUS	CDS	83302202	83302244	0.82	-	0	ID=g4498.t1.CDS14;Parent=g4498.t1;
OW387023.1_Nowickia_ferox_genome_assembly,_chromosome:_1	AUGUSTUS	exon	83302202	83302244	.	-	.	ID=g4498.t1.exon14;Parent=g4498.t1;
OW387023.1_Nowickia_ferox_genome_assembly,_chromosome:_1	AUGUSTUS	start_codon	83302242	83302244	.	-	0	ID=g4498.t1.start1;Parent=g4498.t1;
OW387023.1_Nowickia_ferox_genome_assembly,_chromosome:_1	AUGUSTUS	gene	83324143	83324457	.	+	.	ID=g4499;
OW387023.1_Nowickia_ferox_genome_assembly,_chromosome:_1	AUGUSTUS	mRNA	83324143	83324457	1	+	.	ID=g4499.t1;Parent=g4499;
OW387023.1_Nowickia_ferox_genome_assembly,_chromosome:_1	AUGUSTUS	start_codon	83324143	83324145	.	+	0	ID=g4499.t1.start1;Parent=g4499.t1;
OW387023.1_Nowickia_ferox_genome_assembly,_chromosome:_1	AUGUSTUS	CDS	83324143	83324457	1	+	0	ID=g4499.t1.CDS1;Parent=g4499.t1;
OW387023.1_Nowickia_ferox_genome_assembly,_chromosome:_1	AUGUSTUS	exon	83324143	83324457	.	+	.	ID=g4499.t1.exon1;Parent=g4499.t1;
OW387023.1_Nowickia_ferox_genome_assembly,_chromosome:_1	AUGUSTUS	stop_codon	83324455	83324457	.	+	0	ID=g4499.t1.stop1;Parent=g4499.t1;
OW387023.1_Nowickia_ferox_genome_assembly,_chromosome:_1	AUGUSTUS	gene	83384982	83392310	.	-	.	ID=g4500;
OW387023.1_Nowickia_ferox_genome_assembly,_chromosome:_1	AUGUSTUS	mRNA	83384982	83392310	1	-	.	ID=g4500.t1;Parent=g4500;
OW387023.1_Nowickia_ferox_genome_assembly,_chromosome:_1	AUGUSTUS	stop_codon	83384982	83384984	.	-	0	ID=g4500.t1.stop1;Parent=g4500.t1;
OW387023.1_Nowickia_ferox_genome_assembly,_chromosome:_1	AUGUSTUS	CDS	83384982	83385072	1	-	1	ID=g4500.t1.CDS1;Parent=g4500.t1;
OW387023.1_Nowickia_ferox_genome_assembly,_chromosome:_1	AUGUSTUS	exon	83384982	83385072	.	-	.	ID=g4500.t1.exon1;Parent=g4500.t1;
OW387023.1_Nowickia_ferox_genome_assembly,_chromosome:_1	AUGUSTUS	intron	83385073	83385166	1	-	.	ID=g4500.t1.intron1;Parent=g4500.t1;
OW387023.1_Nowickia_ferox_genome_assembly,_chromosome:_1	AUGUSTUS	CDS	83385167	83385377	1	-	2	ID=g4500.t1.CDS2;Parent=g4500.t1;
OW387023.1_Nowickia_ferox_genome_assembly,_chromosome:_1	AUGUSTUS	exon	83385167	83385377	.	-	.	ID=g4500.t1.exon2;Parent=g4500.t1;
OW387023.1_Nowickia_ferox_genome_assembly,_chromosome:_1	AUGUSTUS	intron	83385378	83391114	1	-	.	ID=g4500.t1.intron2;Parent=g4500.t1;
OW387023.1_Nowickia_ferox_genome_assembly,_chromosome:_1	AUGUSTUS	CDS	83391115	83392194	1	-	2	ID=g4500.t1.CDS3;Parent=g4500.t1;
OW387023.1_Nowickia_ferox_genome_assembly,_chromosome:_1	AUGUSTUS	exon	83391115	83392194	.	-	.	ID=g4500.t1.exon3;Parent=g4500.t1;
OW387023.1_Nowickia_ferox_genome_assembly,_chromosome:_1	AUGUSTUS	intron	83392195	83392261	1	-	.	ID=g4500.t1.intron3;Parent=g4500.t1;
OW387023.1_Nowickia_ferox_genome_assembly,_chromosome:_1	AUGUSTUS	CDS	83392262	83392310	1	-	0	ID=g4500.t1.CDS4;Parent=g4500.t1;
OW387023.1_Nowickia_ferox_genome_assembly,_chromosome:_1	AUGUSTUS	exon	83392262	83392310	.	-	.	ID=g4500.t1.exon4;Parent=g4500.t1;
OW387023.1_Nowickia_ferox_genome_assembly,_chromosome:_1	AUGUSTUS	start_codon	83392308	83392310	.	-	0	ID=g4500.t1.start1;Parent=g4500.t1;
OW387023.1_Nowickia_ferox_genome_assembly,_chromosome:_1	AUGUSTUS	gene	83393700	83398803	.	+	.	ID=g4501;
OW387023.1_Nowickia_ferox_genome_assembly,_chromosome:_1	AUGUSTUS	mRNA	83393700	83398803	1	+	.	ID=g4501.t1;Parent=g4501;
OW387023.1_Nowickia_ferox_genome_assembly,_chromosome:_1	AUGUSTUS	start_codon	83393700	83393702	.	+	0	ID=g4501.t1.start1;Parent=g4501.t1;
OW387023.1_Nowickia_ferox_genome_assembly,_chromosome:_1	AUGUSTUS	CDS	83393700	83393771	1	+	0	ID=g4501.t1.CDS1;Parent=g4501.t1;
OW387023.1_Nowickia_ferox_genome_assembly,_chromosome:_1	AUGUSTUS	exon	83393700	83393771	.	+	.	ID=g4501.t1.exon1;Parent=g4501.t1;
OW387023.1_Nowickia_ferox_genome_assembly,_chromosome:_1	AUGUSTUS	intron	83393772	83394431	1	+	.	ID=g4501.t1.intron1;Parent=g4501.t1;
OW387023.1_Nowickia_ferox_genome_assembly,_chromosome:_1	AUGUSTUS	CDS	83394432	83395205	1	+	0	ID=g4501.t1.CDS2;Parent=g4501.t1;
OW387023.1_Nowickia_ferox_genome_assembly,_chromosome:_1	AUGUSTUS	exon	83394432	83395205	.	+	.	ID=g4501.t1.exon2;Parent=g4501.t1;
OW387023.1_Nowickia_ferox_genome_assembly,_chromosome:_1	AUGUSTUS	intron	83395206	83395257	1	+	.	ID=g4501.t1.intron2;Parent=g4501.t1;
OW387023.1_Nowickia_ferox_genome_assembly,_chromosome:_1	AUGUSTUS	CDS	83395258	83395752	1	+	0	ID=g4501.t1.CDS3;Parent=g4501.t1;
OW387023.1_Nowickia_ferox_genome_assembly,_chromosome:_1	AUGUSTUS	exon	83395258	83395752	.	+	.	ID=g4501.t1.exon3;Parent=g4501.t1;
OW387023.1_Nowickia_ferox_genome_assembly,_chromosome:_1	AUGUSTUS	intron	83395753	83395823	1	+	.	ID=g4501.t1.intron3;Parent=g4501.t1;
OW387023.1_Nowickia_ferox_genome_assembly,_chromosome:_1	AUGUSTUS	CDS	83395824	83396038	1	+	0	ID=g4501.t1.CDS4;Parent=g4501.t1;
OW387023.1_Nowickia_ferox_genome_assembly,_chromosome:_1	AUGUSTUS	exon	83395824	83396038	.	+	.	ID=g4501.t1.exon4;Parent=g4501.t1;
OW387023.1_Nowickia_ferox_genome_assembly,_chromosome:_1	AUGUSTUS	intron	83396039	83396528	1	+	.	ID=g4501.t1.intron4;Parent=g4501.t1;
OW387023.1_Nowickia_ferox_genome_assembly,_chromosome:_1	AUGUSTUS	CDS	83396529	83396623	1	+	1	ID=g4501.t1.CDS5;Parent=g4501.t1;
OW387023.1_Nowickia_ferox_genome_assembly,_chromosome:_1	AUGUSTUS	exon	83396529	83396623	.	+	.	ID=g4501.t1.exon5;Parent=g4501.t1;
OW387023.1_Nowickia_ferox_genome_assembly,_chromosome:_1	AUGUSTUS	intron	83396624	83396858	1	+	.	ID=g4501.t1.intron5;Parent=g4501.t1;
OW387023.1_Nowickia_ferox_genome_assembly,_chromosome:_1	AUGUSTUS	CDS	83396859	83397058	1	+	2	ID=g4501.t1.CDS6;Parent=g4501.t1;
OW387023.1_Nowickia_ferox_genome_assembly,_chromosome:_1	AUGUSTUS	exon	83396859	83397058	.	+	.	ID=g4501.t1.exon6;Parent=g4501.t1;
OW387023.1_Nowickia_ferox_genome_assembly,_chromosome:_1	AUGUSTUS	intron	83397059	83398357	1	+	.	ID=g4501.t1.intron6;Parent=g4501.t1;
OW387023.1_Nowickia_ferox_genome_assembly,_chromosome:_1	AUGUSTUS	CDS	83398358	83398649	1	+	0	ID=g4501.t1.CDS7;Parent=g4501.t1;
OW387023.1_Nowickia_ferox_genome_assembly,_chromosome:_1	AUGUSTUS	exon	83398358	83398649	.	+	.	ID=g4501.t1.exon7;Parent=g4501.t1;
OW387023.1_Nowickia_ferox_genome_assembly,_chromosome:_1	AUGUSTUS	intron	83398650	83398723	1	+	.	ID=g4501.t1.intron7;Parent=g4501.t1;
OW387023.1_Nowickia_ferox_genome_assembly,_chromosome:_1	AUGUSTUS	CDS	83398724	83398803	1	+	2	ID=g4501.t1.CDS8;Parent=g4501.t1;
OW387023.1_Nowickia_ferox_genome_assembly,_chromosome:_1	AUGUSTUS	exon	83398724	83398803	.	+	.	ID=g4501.t1.exon8;Parent=g4501.t1;
OW387023.1_Nowickia_ferox_genome_assembly,_chromosome:_1	AUGUSTUS	stop_codon	83398801	83398803	.	+	0	ID=g4501.t1.stop1;Parent=g4501.t1;
OW387023.1_Nowickia_ferox_genome_assembly,_chromosome:_1	AUGUSTUS	gene	83400374	83401936	.	-	.	ID=g4502;
OW387023.1_Nowickia_ferox_genome_assembly,_chromosome:_1	AUGUSTUS	mRNA	83400374	83401936	1	-	.	ID=g4502.t1;Parent=g4502;
OW387023.1_Nowickia_ferox_genome_assembly,_chromosome:_1	AUGUSTUS	stop_codon	83400374	83400376	.	-	0	ID=g4502.t1.stop1;Parent=g4502.t1;
OW387023.1_Nowickia_ferox_genome_assembly,_chromosome:_1	AUGUSTUS	CDS	83400374	83400846	1	-	2	ID=g4502.t1.CDS1;Parent=g4502.t1;
OW387023.1_Nowickia_ferox_genome_assembly,_chromosome:_1	AUGUSTUS	exon	83400374	83400846	.	-	.	ID=g4502.t1.exon1;Parent=g4502.t1;
OW387023.1_Nowickia_ferox_genome_assembly,_chromosome:_1	AUGUSTUS	intron	83400847	83400917	1	-	.	ID=g4502.t1.intron1;Parent=g4502.t1;
OW387023.1_Nowickia_ferox_genome_assembly,_chromosome:_1	AUGUSTUS	CDS	83400918	83401127	1	-	2	ID=g4502.t1.CDS2;Parent=g4502.t1;
OW387023.1_Nowickia_ferox_genome_assembly,_chromosome:_1	AUGUSTUS	exon	83400918	83401127	.	-	.	ID=g4502.t1.exon2;Parent=g4502.t1;
OW387023.1_Nowickia_ferox_genome_assembly,_chromosome:_1	AUGUSTUS	intron	83401128	83401185	1	-	.	ID=g4502.t1.intron2;Parent=g4502.t1;
OW387023.1_Nowickia_ferox_genome_assembly,_chromosome:_1	AUGUSTUS	CDS	83401186	83401402	1	-	0	ID=g4502.t1.CDS3;Parent=g4502.t1;
OW387023.1_Nowickia_ferox_genome_assembly,_chromosome:_1	AUGUSTUS	exon	83401186	83401402	.	-	.	ID=g4502.t1.exon3;Parent=g4502.t1;
OW387023.1_Nowickia_ferox_genome_assembly,_chromosome:_1	AUGUSTUS	intron	83401403	83401459	1	-	.	ID=g4502.t1.intron3;Parent=g4502.t1;
OW387023.1_Nowickia_ferox_genome_assembly,_chromosome:_1	AUGUSTUS	CDS	83401460	83401936	1	-	0	ID=g4502.t1.CDS4;Parent=g4502.t1;
OW387023.1_Nowickia_ferox_genome_assembly,_chromosome:_1	AUGUSTUS	exon	83401460	83401936	.	-	.	ID=g4502.t1.exon4;Parent=g4502.t1;
OW387023.1_Nowickia_ferox_genome_assembly,_chromosome:_1	AUGUSTUS	start_codon	83401934	83401936	.	-	0	ID=g4502.t1.start1;Parent=g4502.t1;
OW387023.1_Nowickia_ferox_genome_assembly,_chromosome:_1	AUGUSTUS	gene	83402379	83402809	.	+	.	ID=g4503;
OW387023.1_Nowickia_ferox_genome_assembly,_chromosome:_1	AUGUSTUS	mRNA	83402379	83402809	0.68	+	.	ID=g4503.t1;Parent=g4503;
OW387023.1_Nowickia_ferox_genome_assembly,_chromosome:_1	AUGUSTUS	CDS	83402379	83402381	0.68	+	0	ID=g4503.t1.CDS1;Parent=g4503.t1;
OW387023.1_Nowickia_ferox_genome_assembly,_chromosome:_1	AUGUSTUS	exon	83402379	83402381	.	+	.	ID=g4503.t1.exon1;Parent=g4503.t1;
OW387023.1_Nowickia_ferox_genome_assembly,_chromosome:_1	AUGUSTUS	start_codon	83402379	83402381	.	+	0	ID=g4503.t1.start1;Parent=g4503.t1;
OW387023.1_Nowickia_ferox_genome_assembly,_chromosome:_1	AUGUSTUS	intron	83402382	83402518	0.68	+	.	ID=g4503.t1.intron1;Parent=g4503.t1;
OW387023.1_Nowickia_ferox_genome_assembly,_chromosome:_1	AUGUSTUS	CDS	83402519	83402809	1	+	0	ID=g4503.t1.CDS2;Parent=g4503.t1;
OW387023.1_Nowickia_ferox_genome_assembly,_chromosome:_1	AUGUSTUS	exon	83402519	83402809	.	+	.	ID=g4503.t1.exon2;Parent=g4503.t1;
OW387023.1_Nowickia_ferox_genome_assembly,_chromosome:_1	AUGUSTUS	stop_codon	83402807	83402809	.	+	0	ID=g4503.t1.stop1;Parent=g4503.t1;
OW387023.1_Nowickia_ferox_genome_assembly,_chromosome:_1	AUGUSTUS	gene	83406018	83406428	.	+	.	ID=g4504;
OW387023.1_Nowickia_ferox_genome_assembly,_chromosome:_1	AUGUSTUS	mRNA	83406018	83406428	1	+	.	ID=g4504.t1;Parent=g4504;
OW387023.1_Nowickia_ferox_genome_assembly,_chromosome:_1	AUGUSTUS	start_codon	83406018	83406020	.	+	0	ID=g4504.t1.start1;Parent=g4504.t1;
OW387023.1_Nowickia_ferox_genome_assembly,_chromosome:_1	AUGUSTUS	CDS	83406018	83406428	1	+	0	ID=g4504.t1.CDS1;Parent=g4504.t1;
OW387023.1_Nowickia_ferox_genome_assembly,_chromosome:_1	AUGUSTUS	exon	83406018	83406428	.	+	.	ID=g4504.t1.exon1;Parent=g4504.t1;
OW387023.1_Nowickia_ferox_genome_assembly,_chromosome:_1	AUGUSTUS	stop_codon	83406426	83406428	.	+	0	ID=g4504.t1.stop1;Parent=g4504.t1;
OW387023.1_Nowickia_ferox_genome_assembly,_chromosome:_1	AUGUSTUS	gene	83406534	83408322	.	+	.	ID=g4505;
OW387023.1_Nowickia_ferox_genome_assembly,_chromosome:_1	AUGUSTUS	mRNA	83406534	83408322	0.37	+	.	ID=g4505.t1;Parent=g4505;
OW387023.1_Nowickia_ferox_genome_assembly,_chromosome:_1	AUGUSTUS	start_codon	83406534	83406536	.	+	0	ID=g4505.t1.start1;Parent=g4505.t1;
OW387023.1_Nowickia_ferox_genome_assembly,_chromosome:_1	AUGUSTUS	CDS	83406534	83407095	0.7	+	0	ID=g4505.t1.CDS1;Parent=g4505.t1;
OW387023.1_Nowickia_ferox_genome_assembly,_chromosome:_1	AUGUSTUS	exon	83406534	83407095	.	+	.	ID=g4505.t1.exon1;Parent=g4505.t1;
OW387023.1_Nowickia_ferox_genome_assembly,_chromosome:_1	AUGUSTUS	intron	83407096	83407157	0.7	+	.	ID=g4505.t1.intron1;Parent=g4505.t1;
OW387023.1_Nowickia_ferox_genome_assembly,_chromosome:_1	AUGUSTUS	CDS	83407158	83408179	0.42	+	2	ID=g4505.t1.CDS2;Parent=g4505.t1;
OW387023.1_Nowickia_ferox_genome_assembly,_chromosome:_1	AUGUSTUS	exon	83407158	83408179	.	+	.	ID=g4505.t1.exon2;Parent=g4505.t1;
OW387023.1_Nowickia_ferox_genome_assembly,_chromosome:_1	AUGUSTUS	intron	83408180	83408295	0.52	+	.	ID=g4505.t1.intron2;Parent=g4505.t1;
OW387023.1_Nowickia_ferox_genome_assembly,_chromosome:_1	AUGUSTUS	CDS	83408296	83408322	0.52	+	0	ID=g4505.t1.CDS3;Parent=g4505.t1;
OW387023.1_Nowickia_ferox_genome_assembly,_chromosome:_1	AUGUSTUS	exon	83408296	83408322	.	+	.	ID=g4505.t1.exon3;Parent=g4505.t1;
OW387023.1_Nowickia_ferox_genome_assembly,_chromosome:_1	AUGUSTUS	stop_codon	83408320	83408322	.	+	0	ID=g4505.t1.stop1;Parent=g4505.t1;
OW387023.1_Nowickia_ferox_genome_assembly,_chromosome:_1	AUGUSTUS	mRNA	83406534	83408322	0.54	+	.	ID=g4505.t2;Parent=g4505;
OW387023.1_Nowickia_ferox_genome_assembly,_chromosome:_1	AUGUSTUS	start_codon	83406534	83406536	.	+	0	ID=g4505.t2.start1;Parent=g4505.t2;
OW387023.1_Nowickia_ferox_genome_assembly,_chromosome:_1	AUGUSTUS	CDS	83406534	83407076	0.99	+	0	ID=g4505.t2.CDS1;Parent=g4505.t2;
OW387023.1_Nowickia_ferox_genome_assembly,_chromosome:_1	AUGUSTUS	exon	83406534	83407076	.	+	.	ID=g4505.t2.exon1;Parent=g4505.t2;
OW387023.1_Nowickia_ferox_genome_assembly,_chromosome:_1	AUGUSTUS	intron	83407077	83407135	0.99	+	.	ID=g4505.t2.intron1;Parent=g4505.t2;
OW387023.1_Nowickia_ferox_genome_assembly,_chromosome:_1	AUGUSTUS	CDS	83407136	83408179	0.55	+	0	ID=g4505.t2.CDS2;Parent=g4505.t2;
OW387023.1_Nowickia_ferox_genome_assembly,_chromosome:_1	AUGUSTUS	exon	83407136	83408179	.	+	.	ID=g4505.t2.exon2;Parent=g4505.t2;
OW387023.1_Nowickia_ferox_genome_assembly,_chromosome:_1	AUGUSTUS	intron	83408180	83408295	0.54	+	.	ID=g4505.t2.intron2;Parent=g4505.t2;
OW387023.1_Nowickia_ferox_genome_assembly,_chromosome:_1	AUGUSTUS	CDS	83408296	83408322	0.58	+	0	ID=g4505.t2.CDS3;Parent=g4505.t2;
OW387023.1_Nowickia_ferox_genome_assembly,_chromosome:_1	AUGUSTUS	exon	83408296	83408322	.	+	.	ID=g4505.t2.exon3;Parent=g4505.t2;
OW387023.1_Nowickia_ferox_genome_assembly,_chromosome:_1	AUGUSTUS	stop_codon	83408320	83408322	.	+	0	ID=g4505.t2.stop1;Parent=g4505.t2;
OW387023.1_Nowickia_ferox_genome_assembly,_chromosome:_1	AUGUSTUS	gene	83408391	83410425	.	+	.	ID=g4506;
OW387023.1_Nowickia_ferox_genome_assembly,_chromosome:_1	AUGUSTUS	mRNA	83408391	83410425	0.76	+	.	ID=g4506.t1;Parent=g4506;
OW387023.1_Nowickia_ferox_genome_assembly,_chromosome:_1	AUGUSTUS	start_codon	83408391	83408393	.	+	0	ID=g4506.t1.start1;Parent=g4506.t1;
OW387023.1_Nowickia_ferox_genome_assembly,_chromosome:_1	AUGUSTUS	CDS	83408391	83409107	1	+	0	ID=g4506.t1.CDS1;Parent=g4506.t1;
OW387023.1_Nowickia_ferox_genome_assembly,_chromosome:_1	AUGUSTUS	exon	83408391	83409107	.	+	.	ID=g4506.t1.exon1;Parent=g4506.t1;
OW387023.1_Nowickia_ferox_genome_assembly,_chromosome:_1	AUGUSTUS	intron	83409108	83409180	1	+	.	ID=g4506.t1.intron1;Parent=g4506.t1;
OW387023.1_Nowickia_ferox_genome_assembly,_chromosome:_1	AUGUSTUS	CDS	83409181	83410425	0.76	+	0	ID=g4506.t1.CDS2;Parent=g4506.t1;
OW387023.1_Nowickia_ferox_genome_assembly,_chromosome:_1	AUGUSTUS	exon	83409181	83410425	.	+	.	ID=g4506.t1.exon2;Parent=g4506.t1;
OW387023.1_Nowickia_ferox_genome_assembly,_chromosome:_1	AUGUSTUS	stop_codon	83410423	83410425	.	+	0	ID=g4506.t1.stop1;Parent=g4506.t1;
OW387023.1_Nowickia_ferox_genome_assembly,_chromosome:_1	AUGUSTUS	gene	83425567	83425979	.	-	.	ID=g4507;
OW387023.1_Nowickia_ferox_genome_assembly,_chromosome:_1	AUGUSTUS	mRNA	83425567	83425979	1	-	.	ID=g4507.t1;Parent=g4507;
OW387023.1_Nowickia_ferox_genome_assembly,_chromosome:_1	AUGUSTUS	stop_codon	83425567	83425569	.	-	0	ID=g4507.t1.stop1;Parent=g4507.t1;
OW387023.1_Nowickia_ferox_genome_assembly,_chromosome:_1	AUGUSTUS	CDS	83425567	83425749	1	-	0	ID=g4507.t1.CDS1;Parent=g4507.t1;
OW387023.1_Nowickia_ferox_genome_assembly,_chromosome:_1	AUGUSTUS	exon	83425567	83425749	.	-	.	ID=g4507.t1.exon1;Parent=g4507.t1;
OW387023.1_Nowickia_ferox_genome_assembly,_chromosome:_1	AUGUSTUS	intron	83425750	83425829	1	-	.	ID=g4507.t1.intron1;Parent=g4507.t1;
OW387023.1_Nowickia_ferox_genome_assembly,_chromosome:_1	AUGUSTUS	CDS	83425830	83425979	1	-	0	ID=g4507.t1.CDS2;Parent=g4507.t1;
OW387023.1_Nowickia_ferox_genome_assembly,_chromosome:_1	AUGUSTUS	exon	83425830	83425979	.	-	.	ID=g4507.t1.exon2;Parent=g4507.t1;
OW387023.1_Nowickia_ferox_genome_assembly,_chromosome:_1	AUGUSTUS	start_codon	83425977	83425979	.	-	0	ID=g4507.t1.start1;Parent=g4507.t1;
OW387023.1_Nowickia_ferox_genome_assembly,_chromosome:_1	AUGUSTUS	gene	83457175	83459154	.	+	.	ID=g4508;
OW387023.1_Nowickia_ferox_genome_assembly,_chromosome:_1	AUGUSTUS	mRNA	83457175	83459154	1	+	.	ID=g4508.t1;Parent=g4508;
OW387023.1_Nowickia_ferox_genome_assembly,_chromosome:_1	AUGUSTUS	start_codon	83457175	83457177	.	+	0	ID=g4508.t1.start1;Parent=g4508.t1;
OW387023.1_Nowickia_ferox_genome_assembly,_chromosome:_1	AUGUSTUS	CDS	83457175	83457463	1	+	0	ID=g4508.t1.CDS1;Parent=g4508.t1;
OW387023.1_Nowickia_ferox_genome_assembly,_chromosome:_1	AUGUSTUS	exon	83457175	83457463	.	+	.	ID=g4508.t1.exon1;Parent=g4508.t1;
OW387023.1_Nowickia_ferox_genome_assembly,_chromosome:_1	AUGUSTUS	intron	83457464	83458338	1	+	.	ID=g4508.t1.intron1;Parent=g4508.t1;
OW387023.1_Nowickia_ferox_genome_assembly,_chromosome:_1	AUGUSTUS	CDS	83458339	83458551	1	+	2	ID=g4508.t1.CDS2;Parent=g4508.t1;
OW387023.1_Nowickia_ferox_genome_assembly,_chromosome:_1	AUGUSTUS	exon	83458339	83458551	.	+	.	ID=g4508.t1.exon2;Parent=g4508.t1;
OW387023.1_Nowickia_ferox_genome_assembly,_chromosome:_1	AUGUSTUS	intron	83458552	83458623	1	+	.	ID=g4508.t1.intron2;Parent=g4508.t1;
OW387023.1_Nowickia_ferox_genome_assembly,_chromosome:_1	AUGUSTUS	CDS	83458624	83458813	1	+	2	ID=g4508.t1.CDS3;Parent=g4508.t1;
OW387023.1_Nowickia_ferox_genome_assembly,_chromosome:_1	AUGUSTUS	exon	83458624	83458813	.	+	.	ID=g4508.t1.exon3;Parent=g4508.t1;
OW387023.1_Nowickia_ferox_genome_assembly,_chromosome:_1	AUGUSTUS	intron	83458814	83458889	1	+	.	ID=g4508.t1.intron3;Parent=g4508.t1;
OW387023.1_Nowickia_ferox_genome_assembly,_chromosome:_1	AUGUSTUS	CDS	83458890	83459154	1	+	1	ID=g4508.t1.CDS4;Parent=g4508.t1;
OW387023.1_Nowickia_ferox_genome_assembly,_chromosome:_1	AUGUSTUS	exon	83458890	83459154	.	+	.	ID=g4508.t1.exon4;Parent=g4508.t1;
OW387023.1_Nowickia_ferox_genome_assembly,_chromosome:_1	AUGUSTUS	stop_codon	83459152	83459154	.	+	0	ID=g4508.t1.stop1;Parent=g4508.t1;
OW387023.1_Nowickia_ferox_genome_assembly,_chromosome:_1	GeneMark.hmm3	mRNA	83458264	83459154	.	+	.	ID=g4508.t2;Parent=g4508;
OW387023.1_Nowickia_ferox_genome_assembly,_chromosome:_1	GeneMark.hmm3	start_codon	83458264	83458266	.	+	0	ID=g4508.t2.start1;Parent=g4508.t2;
OW387023.1_Nowickia_ferox_genome_assembly,_chromosome:_1	GeneMark.hmm3	CDS	83458264	83458276	.	+	0	ID=g4508.t2.CDS1;Parent=g4508.t2;
OW387023.1_Nowickia_ferox_genome_assembly,_chromosome:_1	GeneMark.hmm3	exon	83458264	83458276	0	+	.	ID=g4508.t2.exon1;Parent=g4508.t2;
OW387023.1_Nowickia_ferox_genome_assembly,_chromosome:_1	GeneMark.hmm3	intron	83458277	83458338	.	+	2	ID=g4508.t2.intron1;Parent=g4508.t2;
OW387023.1_Nowickia_ferox_genome_assembly,_chromosome:_1	GeneMark.hmm3	CDS	83458339	83458551	.	+	2	ID=g4508.t2.CDS2;Parent=g4508.t2;
OW387023.1_Nowickia_ferox_genome_assembly,_chromosome:_1	GeneMark.hmm3	exon	83458339	83458551	0	+	.	ID=g4508.t2.exon2;Parent=g4508.t2;
OW387023.1_Nowickia_ferox_genome_assembly,_chromosome:_1	GeneMark.hmm3	intron	83458552	83458623	.	+	2	ID=g4508.t2.intron2;Parent=g4508.t2;
OW387023.1_Nowickia_ferox_genome_assembly,_chromosome:_1	GeneMark.hmm3	CDS	83458624	83458813	.	+	2	ID=g4508.t2.CDS3;Parent=g4508.t2;
OW387023.1_Nowickia_ferox_genome_assembly,_chromosome:_1	GeneMark.hmm3	exon	83458624	83458813	0	+	.	ID=g4508.t2.exon3;Parent=g4508.t2;
OW387023.1_Nowickia_ferox_genome_assembly,_chromosome:_1	GeneMark.hmm3	intron	83458814	83458889	.	+	1	ID=g4508.t2.intron3;Parent=g4508.t2;
OW387023.1_Nowickia_ferox_genome_assembly,_chromosome:_1	GeneMark.hmm3	CDS	83458890	83459154	.	+	1	ID=g4508.t2.CDS4;Parent=g4508.t2;
OW387023.1_Nowickia_ferox_genome_assembly,_chromosome:_1	GeneMark.hmm3	exon	83458890	83459154	0	+	.	ID=g4508.t2.exon4;Parent=g4508.t2;
OW387023.1_Nowickia_ferox_genome_assembly,_chromosome:_1	GeneMark.hmm3	stop_codon	83459152	83459154	.	+	0	ID=g4508.t2.stop1;Parent=g4508.t2;
OW387023.1_Nowickia_ferox_genome_assembly,_chromosome:_1	GeneMark.hmm3	mRNA	83457175	83457558	.	+	.	ID=g4508.t3;Parent=g4508;
OW387023.1_Nowickia_ferox_genome_assembly,_chromosome:_1	GeneMark.hmm3	CDS	83457175	83457558	.	+	0	ID=g4508.t3.CDS1;Parent=g4508.t3;
OW387023.1_Nowickia_ferox_genome_assembly,_chromosome:_1	GeneMark.hmm3	exon	83457175	83457558	.	+	0	ID=g4508.t3.exon1;Parent=g4508.t3;
OW387023.1_Nowickia_ferox_genome_assembly,_chromosome:_1	AUGUSTUS	gene	83462278	83467006	.	-	.	ID=g4509;
OW387023.1_Nowickia_ferox_genome_assembly,_chromosome:_1	AUGUSTUS	mRNA	83462278	83467006	1	-	.	ID=g4509.t1;Parent=g4509;
OW387023.1_Nowickia_ferox_genome_assembly,_chromosome:_1	AUGUSTUS	stop_codon	83462278	83462280	.	-	0	ID=g4509.t1.stop1;Parent=g4509.t1;
OW387023.1_Nowickia_ferox_genome_assembly,_chromosome:_1	AUGUSTUS	CDS	83462278	83462481	1	-	0	ID=g4509.t1.CDS1;Parent=g4509.t1;
OW387023.1_Nowickia_ferox_genome_assembly,_chromosome:_1	AUGUSTUS	exon	83462278	83462481	.	-	.	ID=g4509.t1.exon1;Parent=g4509.t1;
OW387023.1_Nowickia_ferox_genome_assembly,_chromosome:_1	AUGUSTUS	intron	83462482	83462995	1	-	.	ID=g4509.t1.intron1;Parent=g4509.t1;
OW387023.1_Nowickia_ferox_genome_assembly,_chromosome:_1	AUGUSTUS	CDS	83462996	83463099	1	-	2	ID=g4509.t1.CDS2;Parent=g4509.t1;
OW387023.1_Nowickia_ferox_genome_assembly,_chromosome:_1	AUGUSTUS	exon	83462996	83463099	.	-	.	ID=g4509.t1.exon2;Parent=g4509.t1;
OW387023.1_Nowickia_ferox_genome_assembly,_chromosome:_1	AUGUSTUS	intron	83463100	83463177	1	-	.	ID=g4509.t1.intron2;Parent=g4509.t1;
OW387023.1_Nowickia_ferox_genome_assembly,_chromosome:_1	AUGUSTUS	CDS	83463178	83463610	1	-	0	ID=g4509.t1.CDS3;Parent=g4509.t1;
OW387023.1_Nowickia_ferox_genome_assembly,_chromosome:_1	AUGUSTUS	exon	83463178	83463610	.	-	.	ID=g4509.t1.exon3;Parent=g4509.t1;
OW387023.1_Nowickia_ferox_genome_assembly,_chromosome:_1	AUGUSTUS	intron	83463611	83463691	1	-	.	ID=g4509.t1.intron3;Parent=g4509.t1;
OW387023.1_Nowickia_ferox_genome_assembly,_chromosome:_1	AUGUSTUS	CDS	83463692	83463800	1	-	1	ID=g4509.t1.CDS4;Parent=g4509.t1;
OW387023.1_Nowickia_ferox_genome_assembly,_chromosome:_1	AUGUSTUS	exon	83463692	83463800	.	-	.	ID=g4509.t1.exon4;Parent=g4509.t1;
OW387023.1_Nowickia_ferox_genome_assembly,_chromosome:_1	AUGUSTUS	intron	83463801	83463868	1	-	.	ID=g4509.t1.intron4;Parent=g4509.t1;
OW387023.1_Nowickia_ferox_genome_assembly,_chromosome:_1	AUGUSTUS	CDS	83463869	83464101	1	-	0	ID=g4509.t1.CDS5;Parent=g4509.t1;
OW387023.1_Nowickia_ferox_genome_assembly,_chromosome:_1	AUGUSTUS	exon	83463869	83464101	.	-	.	ID=g4509.t1.exon5;Parent=g4509.t1;
OW387023.1_Nowickia_ferox_genome_assembly,_chromosome:_1	AUGUSTUS	intron	83464102	83464252	1	-	.	ID=g4509.t1.intron5;Parent=g4509.t1;
OW387023.1_Nowickia_ferox_genome_assembly,_chromosome:_1	AUGUSTUS	CDS	83464253	83464618	1	-	0	ID=g4509.t1.CDS6;Parent=g4509.t1;
OW387023.1_Nowickia_ferox_genome_assembly,_chromosome:_1	AUGUSTUS	exon	83464253	83464618	.	-	.	ID=g4509.t1.exon6;Parent=g4509.t1;
OW387023.1_Nowickia_ferox_genome_assembly,_chromosome:_1	AUGUSTUS	intron	83464619	83464676	1	-	.	ID=g4509.t1.intron6;Parent=g4509.t1;
OW387023.1_Nowickia_ferox_genome_assembly,_chromosome:_1	AUGUSTUS	CDS	83464677	83465814	1	-	1	ID=g4509.t1.CDS7;Parent=g4509.t1;
OW387023.1_Nowickia_ferox_genome_assembly,_chromosome:_1	AUGUSTUS	exon	83464677	83465814	.	-	.	ID=g4509.t1.exon7;Parent=g4509.t1;
OW387023.1_Nowickia_ferox_genome_assembly,_chromosome:_1	AUGUSTUS	intron	83465815	83466403	1	-	.	ID=g4509.t1.intron7;Parent=g4509.t1;
OW387023.1_Nowickia_ferox_genome_assembly,_chromosome:_1	AUGUSTUS	CDS	83466404	83466838	1	-	1	ID=g4509.t1.CDS8;Parent=g4509.t1;
OW387023.1_Nowickia_ferox_genome_assembly,_chromosome:_1	AUGUSTUS	exon	83466404	83466838	.	-	.	ID=g4509.t1.exon8;Parent=g4509.t1;
OW387023.1_Nowickia_ferox_genome_assembly,_chromosome:_1	AUGUSTUS	intron	83466839	83466986	1	-	.	ID=g4509.t1.intron8;Parent=g4509.t1;
OW387023.1_Nowickia_ferox_genome_assembly,_chromosome:_1	AUGUSTUS	CDS	83466987	83467006	1	-	0	ID=g4509.t1.CDS9;Parent=g4509.t1;
OW387023.1_Nowickia_ferox_genome_assembly,_chromosome:_1	AUGUSTUS	exon	83466987	83467006	.	-	.	ID=g4509.t1.exon9;Parent=g4509.t1;
OW387023.1_Nowickia_ferox_genome_assembly,_chromosome:_1	AUGUSTUS	start_codon	83467004	83467006	.	-	0	ID=g4509.t1.start1;Parent=g4509.t1;
OW387023.1_Nowickia_ferox_genome_assembly,_chromosome:_1	AUGUSTUS	mRNA	83462278	83467006	1	-	.	ID=g4509.t2;Parent=g4509;
OW387023.1_Nowickia_ferox_genome_assembly,_chromosome:_1	AUGUSTUS	stop_codon	83462278	83462280	.	-	0	ID=g4509.t2.stop1;Parent=g4509.t2;
OW387023.1_Nowickia_ferox_genome_assembly,_chromosome:_1	AUGUSTUS	CDS	83462278	83462481	1	-	0	ID=g4509.t2.CDS1;Parent=g4509.t2;
OW387023.1_Nowickia_ferox_genome_assembly,_chromosome:_1	AUGUSTUS	exon	83462278	83462481	.	-	.	ID=g4509.t2.exon1;Parent=g4509.t2;
OW387023.1_Nowickia_ferox_genome_assembly,_chromosome:_1	AUGUSTUS	intron	83462482	83462995	1	-	.	ID=g4509.t2.intron1;Parent=g4509.t2;
OW387023.1_Nowickia_ferox_genome_assembly,_chromosome:_1	AUGUSTUS	CDS	83462996	83463099	1	-	2	ID=g4509.t2.CDS2;Parent=g4509.t2;
OW387023.1_Nowickia_ferox_genome_assembly,_chromosome:_1	AUGUSTUS	exon	83462996	83463099	.	-	.	ID=g4509.t2.exon2;Parent=g4509.t2;
OW387023.1_Nowickia_ferox_genome_assembly,_chromosome:_1	AUGUSTUS	intron	83463100	83463177	1	-	.	ID=g4509.t2.intron2;Parent=g4509.t2;
OW387023.1_Nowickia_ferox_genome_assembly,_chromosome:_1	AUGUSTUS	CDS	83463178	83463610	1	-	0	ID=g4509.t2.CDS3;Parent=g4509.t2;
OW387023.1_Nowickia_ferox_genome_assembly,_chromosome:_1	AUGUSTUS	exon	83463178	83463610	.	-	.	ID=g4509.t2.exon3;Parent=g4509.t2;
OW387023.1_Nowickia_ferox_genome_assembly,_chromosome:_1	AUGUSTUS	intron	83463611	83463691	1	-	.	ID=g4509.t2.intron3;Parent=g4509.t2;
OW387023.1_Nowickia_ferox_genome_assembly,_chromosome:_1	AUGUSTUS	CDS	83463692	83463800	1	-	1	ID=g4509.t2.CDS4;Parent=g4509.t2;
OW387023.1_Nowickia_ferox_genome_assembly,_chromosome:_1	AUGUSTUS	exon	83463692	83463800	.	-	.	ID=g4509.t2.exon4;Parent=g4509.t2;
OW387023.1_Nowickia_ferox_genome_assembly,_chromosome:_1	AUGUSTUS	intron	83463801	83463868	1	-	.	ID=g4509.t2.intron4;Parent=g4509.t2;
OW387023.1_Nowickia_ferox_genome_assembly,_chromosome:_1	AUGUSTUS	CDS	83463869	83464101	1	-	0	ID=g4509.t2.CDS5;Parent=g4509.t2;
OW387023.1_Nowickia_ferox_genome_assembly,_chromosome:_1	AUGUSTUS	exon	83463869	83464101	.	-	.	ID=g4509.t2.exon5;Parent=g4509.t2;
OW387023.1_Nowickia_ferox_genome_assembly,_chromosome:_1	AUGUSTUS	intron	83464102	83464267	1	-	.	ID=g4509.t2.intron5;Parent=g4509.t2;
OW387023.1_Nowickia_ferox_genome_assembly,_chromosome:_1	AUGUSTUS	CDS	83464268	83464618	1	-	0	ID=g4509.t2.CDS6;Parent=g4509.t2;
OW387023.1_Nowickia_ferox_genome_assembly,_chromosome:_1	AUGUSTUS	exon	83464268	83464618	.	-	.	ID=g4509.t2.exon6;Parent=g4509.t2;
OW387023.1_Nowickia_ferox_genome_assembly,_chromosome:_1	AUGUSTUS	intron	83464619	83464676	1	-	.	ID=g4509.t2.intron6;Parent=g4509.t2;
OW387023.1_Nowickia_ferox_genome_assembly,_chromosome:_1	AUGUSTUS	CDS	83464677	83465814	1	-	1	ID=g4509.t2.CDS7;Parent=g4509.t2;
OW387023.1_Nowickia_ferox_genome_assembly,_chromosome:_1	AUGUSTUS	exon	83464677	83465814	.	-	.	ID=g4509.t2.exon7;Parent=g4509.t2;
OW387023.1_Nowickia_ferox_genome_assembly,_chromosome:_1	AUGUSTUS	intron	83465815	83466403	1	-	.	ID=g4509.t2.intron7;Parent=g4509.t2;
OW387023.1_Nowickia_ferox_genome_assembly,_chromosome:_1	AUGUSTUS	CDS	83466404	83466838	1	-	1	ID=g4509.t2.CDS8;Parent=g4509.t2;
OW387023.1_Nowickia_ferox_genome_assembly,_chromosome:_1	AUGUSTUS	exon	83466404	83466838	.	-	.	ID=g4509.t2.exon8;Parent=g4509.t2;
OW387023.1_Nowickia_ferox_genome_assembly,_chromosome:_1	AUGUSTUS	intron	83466839	83466986	1	-	.	ID=g4509.t2.intron8;Parent=g4509.t2;
OW387023.1_Nowickia_ferox_genome_assembly,_chromosome:_1	AUGUSTUS	CDS	83466987	83467006	1	-	0	ID=g4509.t2.CDS9;Parent=g4509.t2;
OW387023.1_Nowickia_ferox_genome_assembly,_chromosome:_1	AUGUSTUS	exon	83466987	83467006	.	-	.	ID=g4509.t2.exon9;Parent=g4509.t2;
OW387023.1_Nowickia_ferox_genome_assembly,_chromosome:_1	AUGUSTUS	start_codon	83467004	83467006	.	-	0	ID=g4509.t2.start1;Parent=g4509.t2;
OW387023.1_Nowickia_ferox_genome_assembly,_chromosome:_1	AUGUSTUS	gene	83467303	83467697	.	-	.	ID=g4510;
OW387023.1_Nowickia_ferox_genome_assembly,_chromosome:_1	AUGUSTUS	mRNA	83467303	83467697	1	-	.	ID=g4510.t1;Parent=g4510;
OW387023.1_Nowickia_ferox_genome_assembly,_chromosome:_1	AUGUSTUS	stop_codon	83467303	83467305	.	-	0	ID=g4510.t1.stop1;Parent=g4510.t1;
OW387023.1_Nowickia_ferox_genome_assembly,_chromosome:_1	AUGUSTUS	CDS	83467303	83467332	1	-	0	ID=g4510.t1.CDS1;Parent=g4510.t1;
OW387023.1_Nowickia_ferox_genome_assembly,_chromosome:_1	AUGUSTUS	exon	83467303	83467332	.	-	.	ID=g4510.t1.exon1;Parent=g4510.t1;
OW387023.1_Nowickia_ferox_genome_assembly,_chromosome:_1	AUGUSTUS	intron	83467333	83467389	1	-	.	ID=g4510.t1.intron1;Parent=g4510.t1;
OW387023.1_Nowickia_ferox_genome_assembly,_chromosome:_1	AUGUSTUS	CDS	83467390	83467586	1	-	2	ID=g4510.t1.CDS2;Parent=g4510.t1;
OW387023.1_Nowickia_ferox_genome_assembly,_chromosome:_1	AUGUSTUS	exon	83467390	83467586	.	-	.	ID=g4510.t1.exon2;Parent=g4510.t1;
OW387023.1_Nowickia_ferox_genome_assembly,_chromosome:_1	AUGUSTUS	intron	83467587	83467648	1	-	.	ID=g4510.t1.intron2;Parent=g4510.t1;
OW387023.1_Nowickia_ferox_genome_assembly,_chromosome:_1	AUGUSTUS	CDS	83467649	83467697	1	-	0	ID=g4510.t1.CDS3;Parent=g4510.t1;
OW387023.1_Nowickia_ferox_genome_assembly,_chromosome:_1	AUGUSTUS	exon	83467649	83467697	.	-	.	ID=g4510.t1.exon3;Parent=g4510.t1;
OW387023.1_Nowickia_ferox_genome_assembly,_chromosome:_1	AUGUSTUS	start_codon	83467695	83467697	.	-	0	ID=g4510.t1.start1;Parent=g4510.t1;
OW387023.1_Nowickia_ferox_genome_assembly,_chromosome:_1	AUGUSTUS	gene	83469498	83484881	.	+	.	ID=g4511;
OW387023.1_Nowickia_ferox_genome_assembly,_chromosome:_1	AUGUSTUS	mRNA	83469498	83484881	1	+	.	ID=g4511.t1;Parent=g4511;
OW387023.1_Nowickia_ferox_genome_assembly,_chromosome:_1	AUGUSTUS	start_codon	83469498	83469500	.	+	0	ID=g4511.t1.start1;Parent=g4511.t1;
OW387023.1_Nowickia_ferox_genome_assembly,_chromosome:_1	AUGUSTUS	CDS	83469498	83469959	1	+	0	ID=g4511.t1.CDS1;Parent=g4511.t1;
OW387023.1_Nowickia_ferox_genome_assembly,_chromosome:_1	AUGUSTUS	exon	83469498	83469959	.	+	.	ID=g4511.t1.exon1;Parent=g4511.t1;
OW387023.1_Nowickia_ferox_genome_assembly,_chromosome:_1	AUGUSTUS	intron	83469960	83472841	1	+	.	ID=g4511.t1.intron1;Parent=g4511.t1;
OW387023.1_Nowickia_ferox_genome_assembly,_chromosome:_1	AUGUSTUS	CDS	83472842	83473083	1	+	0	ID=g4511.t1.CDS2;Parent=g4511.t1;
OW387023.1_Nowickia_ferox_genome_assembly,_chromosome:_1	AUGUSTUS	exon	83472842	83473083	.	+	.	ID=g4511.t1.exon2;Parent=g4511.t1;
OW387023.1_Nowickia_ferox_genome_assembly,_chromosome:_1	AUGUSTUS	intron	83473084	83473143	1	+	.	ID=g4511.t1.intron2;Parent=g4511.t1;
OW387023.1_Nowickia_ferox_genome_assembly,_chromosome:_1	AUGUSTUS	CDS	83473144	83473357	1	+	1	ID=g4511.t1.CDS3;Parent=g4511.t1;
OW387023.1_Nowickia_ferox_genome_assembly,_chromosome:_1	AUGUSTUS	exon	83473144	83473357	.	+	.	ID=g4511.t1.exon3;Parent=g4511.t1;
OW387023.1_Nowickia_ferox_genome_assembly,_chromosome:_1	AUGUSTUS	intron	83473358	83473414	1	+	.	ID=g4511.t1.intron3;Parent=g4511.t1;
OW387023.1_Nowickia_ferox_genome_assembly,_chromosome:_1	AUGUSTUS	CDS	83473415	83474320	1	+	0	ID=g4511.t1.CDS4;Parent=g4511.t1;
OW387023.1_Nowickia_ferox_genome_assembly,_chromosome:_1	AUGUSTUS	exon	83473415	83474320	.	+	.	ID=g4511.t1.exon4;Parent=g4511.t1;
OW387023.1_Nowickia_ferox_genome_assembly,_chromosome:_1	AUGUSTUS	intron	83474321	83474385	1	+	.	ID=g4511.t1.intron4;Parent=g4511.t1;
OW387023.1_Nowickia_ferox_genome_assembly,_chromosome:_1	AUGUSTUS	CDS	83474386	83474528	1	+	0	ID=g4511.t1.CDS5;Parent=g4511.t1;
OW387023.1_Nowickia_ferox_genome_assembly,_chromosome:_1	AUGUSTUS	exon	83474386	83474528	.	+	.	ID=g4511.t1.exon5;Parent=g4511.t1;
OW387023.1_Nowickia_ferox_genome_assembly,_chromosome:_1	AUGUSTUS	intron	83474529	83476251	1	+	.	ID=g4511.t1.intron5;Parent=g4511.t1;
OW387023.1_Nowickia_ferox_genome_assembly,_chromosome:_1	AUGUSTUS	CDS	83476252	83476687	1	+	1	ID=g4511.t1.CDS6;Parent=g4511.t1;
OW387023.1_Nowickia_ferox_genome_assembly,_chromosome:_1	AUGUSTUS	exon	83476252	83476687	.	+	.	ID=g4511.t1.exon6;Parent=g4511.t1;
OW387023.1_Nowickia_ferox_genome_assembly,_chromosome:_1	AUGUSTUS	intron	83476688	83476758	1	+	.	ID=g4511.t1.intron6;Parent=g4511.t1;
OW387023.1_Nowickia_ferox_genome_assembly,_chromosome:_1	AUGUSTUS	CDS	83476759	83476848	1	+	0	ID=g4511.t1.CDS7;Parent=g4511.t1;
OW387023.1_Nowickia_ferox_genome_assembly,_chromosome:_1	AUGUSTUS	exon	83476759	83476848	.	+	.	ID=g4511.t1.exon7;Parent=g4511.t1;
OW387023.1_Nowickia_ferox_genome_assembly,_chromosome:_1	AUGUSTUS	intron	83476849	83476923	1	+	.	ID=g4511.t1.intron7;Parent=g4511.t1;
OW387023.1_Nowickia_ferox_genome_assembly,_chromosome:_1	AUGUSTUS	CDS	83476924	83478203	1	+	0	ID=g4511.t1.CDS8;Parent=g4511.t1;
OW387023.1_Nowickia_ferox_genome_assembly,_chromosome:_1	AUGUSTUS	exon	83476924	83478203	.	+	.	ID=g4511.t1.exon8;Parent=g4511.t1;
OW387023.1_Nowickia_ferox_genome_assembly,_chromosome:_1	AUGUSTUS	intron	83478204	83478265	1	+	.	ID=g4511.t1.intron8;Parent=g4511.t1;
OW387023.1_Nowickia_ferox_genome_assembly,_chromosome:_1	AUGUSTUS	CDS	83478266	83478603	1	+	1	ID=g4511.t1.CDS9;Parent=g4511.t1;
OW387023.1_Nowickia_ferox_genome_assembly,_chromosome:_1	AUGUSTUS	exon	83478266	83478603	.	+	.	ID=g4511.t1.exon9;Parent=g4511.t1;
OW387023.1_Nowickia_ferox_genome_assembly,_chromosome:_1	AUGUSTUS	intron	83478604	83478681	1	+	.	ID=g4511.t1.intron9;Parent=g4511.t1;
OW387023.1_Nowickia_ferox_genome_assembly,_chromosome:_1	AUGUSTUS	CDS	83478682	83478846	1	+	2	ID=g4511.t1.CDS10;Parent=g4511.t1;
OW387023.1_Nowickia_ferox_genome_assembly,_chromosome:_1	AUGUSTUS	exon	83478682	83478846	.	+	.	ID=g4511.t1.exon10;Parent=g4511.t1;
OW387023.1_Nowickia_ferox_genome_assembly,_chromosome:_1	AUGUSTUS	intron	83478847	83484690	1	+	.	ID=g4511.t1.intron10;Parent=g4511.t1;
OW387023.1_Nowickia_ferox_genome_assembly,_chromosome:_1	AUGUSTUS	CDS	83484691	83484881	1	+	2	ID=g4511.t1.CDS11;Parent=g4511.t1;
OW387023.1_Nowickia_ferox_genome_assembly,_chromosome:_1	AUGUSTUS	exon	83484691	83484881	.	+	.	ID=g4511.t1.exon11;Parent=g4511.t1;
OW387023.1_Nowickia_ferox_genome_assembly,_chromosome:_1	AUGUSTUS	stop_codon	83484879	83484881	.	+	0	ID=g4511.t1.stop1;Parent=g4511.t1;
OW387023.1_Nowickia_ferox_genome_assembly,_chromosome:_1	AUGUSTUS	mRNA	83469498	83484881	1	+	.	ID=g4511.t2;Parent=g4511;
OW387023.1_Nowickia_ferox_genome_assembly,_chromosome:_1	AUGUSTUS	start_codon	83469498	83469500	.	+	0	ID=g4511.t2.start1;Parent=g4511.t2;
OW387023.1_Nowickia_ferox_genome_assembly,_chromosome:_1	AUGUSTUS	CDS	83469498	83469959	1	+	0	ID=g4511.t2.CDS1;Parent=g4511.t2;
OW387023.1_Nowickia_ferox_genome_assembly,_chromosome:_1	AUGUSTUS	exon	83469498	83469959	.	+	.	ID=g4511.t2.exon1;Parent=g4511.t2;
OW387023.1_Nowickia_ferox_genome_assembly,_chromosome:_1	AUGUSTUS	intron	83469960	83472841	1	+	.	ID=g4511.t2.intron1;Parent=g4511.t2;
OW387023.1_Nowickia_ferox_genome_assembly,_chromosome:_1	AUGUSTUS	CDS	83472842	83473083	1	+	0	ID=g4511.t2.CDS2;Parent=g4511.t2;
OW387023.1_Nowickia_ferox_genome_assembly,_chromosome:_1	AUGUSTUS	exon	83472842	83473083	.	+	.	ID=g4511.t2.exon2;Parent=g4511.t2;
OW387023.1_Nowickia_ferox_genome_assembly,_chromosome:_1	AUGUSTUS	intron	83473084	83473143	1	+	.	ID=g4511.t2.intron2;Parent=g4511.t2;
OW387023.1_Nowickia_ferox_genome_assembly,_chromosome:_1	AUGUSTUS	CDS	83473144	83473357	1	+	1	ID=g4511.t2.CDS3;Parent=g4511.t2;
OW387023.1_Nowickia_ferox_genome_assembly,_chromosome:_1	AUGUSTUS	exon	83473144	83473357	.	+	.	ID=g4511.t2.exon3;Parent=g4511.t2;
OW387023.1_Nowickia_ferox_genome_assembly,_chromosome:_1	AUGUSTUS	intron	83473358	83473414	1	+	.	ID=g4511.t2.intron3;Parent=g4511.t2;
OW387023.1_Nowickia_ferox_genome_assembly,_chromosome:_1	AUGUSTUS	CDS	83473415	83474320	1	+	0	ID=g4511.t2.CDS4;Parent=g4511.t2;
OW387023.1_Nowickia_ferox_genome_assembly,_chromosome:_1	AUGUSTUS	exon	83473415	83474320	.	+	.	ID=g4511.t2.exon4;Parent=g4511.t2;
OW387023.1_Nowickia_ferox_genome_assembly,_chromosome:_1	AUGUSTUS	intron	83474321	83474385	1	+	.	ID=g4511.t2.intron4;Parent=g4511.t2;
OW387023.1_Nowickia_ferox_genome_assembly,_chromosome:_1	AUGUSTUS	CDS	83474386	83474528	1	+	0	ID=g4511.t2.CDS5;Parent=g4511.t2;
OW387023.1_Nowickia_ferox_genome_assembly,_chromosome:_1	AUGUSTUS	exon	83474386	83474528	.	+	.	ID=g4511.t2.exon5;Parent=g4511.t2;
OW387023.1_Nowickia_ferox_genome_assembly,_chromosome:_1	AUGUSTUS	intron	83474529	83476251	1	+	.	ID=g4511.t2.intron5;Parent=g4511.t2;
OW387023.1_Nowickia_ferox_genome_assembly,_chromosome:_1	AUGUSTUS	CDS	83476252	83476687	1	+	1	ID=g4511.t2.CDS6;Parent=g4511.t2;
OW387023.1_Nowickia_ferox_genome_assembly,_chromosome:_1	AUGUSTUS	exon	83476252	83476687	.	+	.	ID=g4511.t2.exon6;Parent=g4511.t2;
OW387023.1_Nowickia_ferox_genome_assembly,_chromosome:_1	AUGUSTUS	intron	83476688	83476758	1	+	.	ID=g4511.t2.intron6;Parent=g4511.t2;
OW387023.1_Nowickia_ferox_genome_assembly,_chromosome:_1	AUGUSTUS	CDS	83476759	83476848	1	+	0	ID=g4511.t2.CDS7;Parent=g4511.t2;
OW387023.1_Nowickia_ferox_genome_assembly,_chromosome:_1	AUGUSTUS	exon	83476759	83476848	.	+	.	ID=g4511.t2.exon7;Parent=g4511.t2;
OW387023.1_Nowickia_ferox_genome_assembly,_chromosome:_1	AUGUSTUS	intron	83476849	83476923	1	+	.	ID=g4511.t2.intron7;Parent=g4511.t2;
OW387023.1_Nowickia_ferox_genome_assembly,_chromosome:_1	AUGUSTUS	CDS	83476924	83478203	1	+	0	ID=g4511.t2.CDS8;Parent=g4511.t2;
OW387023.1_Nowickia_ferox_genome_assembly,_chromosome:_1	AUGUSTUS	exon	83476924	83478203	.	+	.	ID=g4511.t2.exon8;Parent=g4511.t2;
OW387023.1_Nowickia_ferox_genome_assembly,_chromosome:_1	AUGUSTUS	intron	83478204	83478265	1	+	.	ID=g4511.t2.intron8;Parent=g4511.t2;
OW387023.1_Nowickia_ferox_genome_assembly,_chromosome:_1	AUGUSTUS	CDS	83478266	83478603	1	+	1	ID=g4511.t2.CDS9;Parent=g4511.t2;
OW387023.1_Nowickia_ferox_genome_assembly,_chromosome:_1	AUGUSTUS	exon	83478266	83478603	.	+	.	ID=g4511.t2.exon9;Parent=g4511.t2;
OW387023.1_Nowickia_ferox_genome_assembly,_chromosome:_1	AUGUSTUS	intron	83478604	83478681	1	+	.	ID=g4511.t2.intron9;Parent=g4511.t2;
OW387023.1_Nowickia_ferox_genome_assembly,_chromosome:_1	AUGUSTUS	CDS	83478682	83478912	1	+	2	ID=g4511.t2.CDS10;Parent=g4511.t2;
OW387023.1_Nowickia_ferox_genome_assembly,_chromosome:_1	AUGUSTUS	exon	83478682	83478912	.	+	.	ID=g4511.t2.exon10;Parent=g4511.t2;
OW387023.1_Nowickia_ferox_genome_assembly,_chromosome:_1	AUGUSTUS	intron	83478913	83484690	1	+	.	ID=g4511.t2.intron10;Parent=g4511.t2;
OW387023.1_Nowickia_ferox_genome_assembly,_chromosome:_1	AUGUSTUS	CDS	83484691	83484881	1	+	2	ID=g4511.t2.CDS11;Parent=g4511.t2;
OW387023.1_Nowickia_ferox_genome_assembly,_chromosome:_1	AUGUSTUS	exon	83484691	83484881	.	+	.	ID=g4511.t2.exon11;Parent=g4511.t2;
OW387023.1_Nowickia_ferox_genome_assembly,_chromosome:_1	AUGUSTUS	stop_codon	83484879	83484881	.	+	0	ID=g4511.t2.stop1;Parent=g4511.t2;
OW387023.1_Nowickia_ferox_genome_assembly,_chromosome:_1	AUGUSTUS	gene	83487343	83501746	.	-	.	ID=g4512;
OW387023.1_Nowickia_ferox_genome_assembly,_chromosome:_1	AUGUSTUS	mRNA	83487343	83501746	1	-	.	ID=g4512.t1;Parent=g4512;
OW387023.1_Nowickia_ferox_genome_assembly,_chromosome:_1	AUGUSTUS	stop_codon	83487343	83487345	.	-	0	ID=g4512.t1.stop1;Parent=g4512.t1;
OW387023.1_Nowickia_ferox_genome_assembly,_chromosome:_1	AUGUSTUS	CDS	83487343	83488076	1	-	2	ID=g4512.t1.CDS1;Parent=g4512.t1;
OW387023.1_Nowickia_ferox_genome_assembly,_chromosome:_1	AUGUSTUS	exon	83487343	83488076	.	-	.	ID=g4512.t1.exon1;Parent=g4512.t1;
OW387023.1_Nowickia_ferox_genome_assembly,_chromosome:_1	AUGUSTUS	intron	83488077	83488576	1	-	.	ID=g4512.t1.intron1;Parent=g4512.t1;
OW387023.1_Nowickia_ferox_genome_assembly,_chromosome:_1	AUGUSTUS	CDS	83488577	83488763	1	-	0	ID=g4512.t1.CDS2;Parent=g4512.t1;
OW387023.1_Nowickia_ferox_genome_assembly,_chromosome:_1	AUGUSTUS	exon	83488577	83488763	.	-	.	ID=g4512.t1.exon2;Parent=g4512.t1;
OW387023.1_Nowickia_ferox_genome_assembly,_chromosome:_1	AUGUSTUS	intron	83488764	83499384	1	-	.	ID=g4512.t1.intron2;Parent=g4512.t1;
OW387023.1_Nowickia_ferox_genome_assembly,_chromosome:_1	AUGUSTUS	CDS	83499385	83499581	1	-	2	ID=g4512.t1.CDS3;Parent=g4512.t1;
OW387023.1_Nowickia_ferox_genome_assembly,_chromosome:_1	AUGUSTUS	exon	83499385	83499581	.	-	.	ID=g4512.t1.exon3;Parent=g4512.t1;
OW387023.1_Nowickia_ferox_genome_assembly,_chromosome:_1	AUGUSTUS	intron	83499582	83501673	1	-	.	ID=g4512.t1.intron3;Parent=g4512.t1;
OW387023.1_Nowickia_ferox_genome_assembly,_chromosome:_1	AUGUSTUS	CDS	83501674	83501746	1	-	0	ID=g4512.t1.CDS4;Parent=g4512.t1;
OW387023.1_Nowickia_ferox_genome_assembly,_chromosome:_1	AUGUSTUS	exon	83501674	83501746	.	-	.	ID=g4512.t1.exon4;Parent=g4512.t1;
OW387023.1_Nowickia_ferox_genome_assembly,_chromosome:_1	AUGUSTUS	start_codon	83501744	83501746	.	-	0	ID=g4512.t1.start1;Parent=g4512.t1;
OW387023.1_Nowickia_ferox_genome_assembly,_chromosome:_1	AUGUSTUS	gene	83506713	83508840	.	-	.	ID=g4513;
OW387023.1_Nowickia_ferox_genome_assembly,_chromosome:_1	AUGUSTUS	mRNA	83506713	83508840	1	-	.	ID=g4513.t1;Parent=g4513;
OW387023.1_Nowickia_ferox_genome_assembly,_chromosome:_1	AUGUSTUS	stop_codon	83506713	83506715	.	-	0	ID=g4513.t1.stop1;Parent=g4513.t1;
OW387023.1_Nowickia_ferox_genome_assembly,_chromosome:_1	AUGUSTUS	CDS	83506713	83507557	1	-	2	ID=g4513.t1.CDS1;Parent=g4513.t1;
OW387023.1_Nowickia_ferox_genome_assembly,_chromosome:_1	AUGUSTUS	exon	83506713	83507557	.	-	.	ID=g4513.t1.exon1;Parent=g4513.t1;
OW387023.1_Nowickia_ferox_genome_assembly,_chromosome:_1	AUGUSTUS	intron	83507558	83507707	1	-	.	ID=g4513.t1.intron1;Parent=g4513.t1;
OW387023.1_Nowickia_ferox_genome_assembly,_chromosome:_1	AUGUSTUS	CDS	83507708	83508201	1	-	1	ID=g4513.t1.CDS2;Parent=g4513.t1;
OW387023.1_Nowickia_ferox_genome_assembly,_chromosome:_1	AUGUSTUS	exon	83507708	83508201	.	-	.	ID=g4513.t1.exon2;Parent=g4513.t1;
OW387023.1_Nowickia_ferox_genome_assembly,_chromosome:_1	AUGUSTUS	intron	83508202	83508260	1	-	.	ID=g4513.t1.intron2;Parent=g4513.t1;
OW387023.1_Nowickia_ferox_genome_assembly,_chromosome:_1	AUGUSTUS	CDS	83508261	83508405	1	-	2	ID=g4513.t1.CDS3;Parent=g4513.t1;
OW387023.1_Nowickia_ferox_genome_assembly,_chromosome:_1	AUGUSTUS	exon	83508261	83508405	.	-	.	ID=g4513.t1.exon3;Parent=g4513.t1;
OW387023.1_Nowickia_ferox_genome_assembly,_chromosome:_1	AUGUSTUS	intron	83508406	83508641	1	-	.	ID=g4513.t1.intron3;Parent=g4513.t1;
OW387023.1_Nowickia_ferox_genome_assembly,_chromosome:_1	AUGUSTUS	CDS	83508642	83508840	1	-	0	ID=g4513.t1.CDS4;Parent=g4513.t1;
OW387023.1_Nowickia_ferox_genome_assembly,_chromosome:_1	AUGUSTUS	exon	83508642	83508840	.	-	.	ID=g4513.t1.exon4;Parent=g4513.t1;
OW387023.1_Nowickia_ferox_genome_assembly,_chromosome:_1	AUGUSTUS	start_codon	83508838	83508840	.	-	0	ID=g4513.t1.start1;Parent=g4513.t1;
OW387023.1_Nowickia_ferox_genome_assembly,_chromosome:_1	AUGUSTUS	mRNA	83506713	83508840	1	-	.	ID=g4513.t2;Parent=g4513;
OW387023.1_Nowickia_ferox_genome_assembly,_chromosome:_1	AUGUSTUS	stop_codon	83506713	83506715	.	-	0	ID=g4513.t2.stop1;Parent=g4513.t2;
OW387023.1_Nowickia_ferox_genome_assembly,_chromosome:_1	AUGUSTUS	CDS	83506713	83507557	1	-	2	ID=g4513.t2.CDS1;Parent=g4513.t2;
OW387023.1_Nowickia_ferox_genome_assembly,_chromosome:_1	AUGUSTUS	exon	83506713	83507557	.	-	.	ID=g4513.t2.exon1;Parent=g4513.t2;
OW387023.1_Nowickia_ferox_genome_assembly,_chromosome:_1	AUGUSTUS	intron	83507558	83507707	1	-	.	ID=g4513.t2.intron1;Parent=g4513.t2;
OW387023.1_Nowickia_ferox_genome_assembly,_chromosome:_1	AUGUSTUS	CDS	83507708	83508189	1	-	1	ID=g4513.t2.CDS2;Parent=g4513.t2;
OW387023.1_Nowickia_ferox_genome_assembly,_chromosome:_1	AUGUSTUS	exon	83507708	83508189	.	-	.	ID=g4513.t2.exon2;Parent=g4513.t2;
OW387023.1_Nowickia_ferox_genome_assembly,_chromosome:_1	AUGUSTUS	intron	83508190	83508260	1	-	.	ID=g4513.t2.intron2;Parent=g4513.t2;
OW387023.1_Nowickia_ferox_genome_assembly,_chromosome:_1	AUGUSTUS	CDS	83508261	83508405	1	-	2	ID=g4513.t2.CDS3;Parent=g4513.t2;
OW387023.1_Nowickia_ferox_genome_assembly,_chromosome:_1	AUGUSTUS	exon	83508261	83508405	.	-	.	ID=g4513.t2.exon3;Parent=g4513.t2;
OW387023.1_Nowickia_ferox_genome_assembly,_chromosome:_1	AUGUSTUS	intron	83508406	83508641	1	-	.	ID=g4513.t2.intron3;Parent=g4513.t2;
OW387023.1_Nowickia_ferox_genome_assembly,_chromosome:_1	AUGUSTUS	CDS	83508642	83508840	1	-	0	ID=g4513.t2.CDS4;Parent=g4513.t2;
OW387023.1_Nowickia_ferox_genome_assembly,_chromosome:_1	AUGUSTUS	exon	83508642	83508840	.	-	.	ID=g4513.t2.exon4;Parent=g4513.t2;
OW387023.1_Nowickia_ferox_genome_assembly,_chromosome:_1	AUGUSTUS	start_codon	83508838	83508840	.	-	0	ID=g4513.t2.start1;Parent=g4513.t2;
OW387023.1_Nowickia_ferox_genome_assembly,_chromosome:_1	AUGUSTUS	gene	83515921	83516827	.	+	.	ID=g4514;
OW387023.1_Nowickia_ferox_genome_assembly,_chromosome:_1	AUGUSTUS	mRNA	83515921	83516827	1	+	.	ID=g4514.t1;Parent=g4514;
OW387023.1_Nowickia_ferox_genome_assembly,_chromosome:_1	AUGUSTUS	start_codon	83515921	83515923	.	+	0	ID=g4514.t1.start1;Parent=g4514.t1;
OW387023.1_Nowickia_ferox_genome_assembly,_chromosome:_1	AUGUSTUS	CDS	83515921	83516064	1	+	0	ID=g4514.t1.CDS1;Parent=g4514.t1;
OW387023.1_Nowickia_ferox_genome_assembly,_chromosome:_1	AUGUSTUS	exon	83515921	83516064	.	+	.	ID=g4514.t1.exon1;Parent=g4514.t1;
OW387023.1_Nowickia_ferox_genome_assembly,_chromosome:_1	AUGUSTUS	intron	83516065	83516140	1	+	.	ID=g4514.t1.intron1;Parent=g4514.t1;
OW387023.1_Nowickia_ferox_genome_assembly,_chromosome:_1	AUGUSTUS	CDS	83516141	83516827	1	+	0	ID=g4514.t1.CDS2;Parent=g4514.t1;
OW387023.1_Nowickia_ferox_genome_assembly,_chromosome:_1	AUGUSTUS	exon	83516141	83516827	.	+	.	ID=g4514.t1.exon2;Parent=g4514.t1;
OW387023.1_Nowickia_ferox_genome_assembly,_chromosome:_1	AUGUSTUS	stop_codon	83516825	83516827	.	+	0	ID=g4514.t1.stop1;Parent=g4514.t1;
OW387023.1_Nowickia_ferox_genome_assembly,_chromosome:_1	AUGUSTUS	gene	83517024	83518330	.	-	.	ID=g4515;
OW387023.1_Nowickia_ferox_genome_assembly,_chromosome:_1	AUGUSTUS	mRNA	83517024	83518330	1	-	.	ID=g4515.t1;Parent=g4515;
OW387023.1_Nowickia_ferox_genome_assembly,_chromosome:_1	AUGUSTUS	stop_codon	83517024	83517026	.	-	0	ID=g4515.t1.stop1;Parent=g4515.t1;
OW387023.1_Nowickia_ferox_genome_assembly,_chromosome:_1	AUGUSTUS	CDS	83517024	83517409	1	-	2	ID=g4515.t1.CDS1;Parent=g4515.t1;
OW387023.1_Nowickia_ferox_genome_assembly,_chromosome:_1	AUGUSTUS	exon	83517024	83517409	.	-	.	ID=g4515.t1.exon1;Parent=g4515.t1;
OW387023.1_Nowickia_ferox_genome_assembly,_chromosome:_1	AUGUSTUS	intron	83517410	83517480	1	-	.	ID=g4515.t1.intron1;Parent=g4515.t1;
OW387023.1_Nowickia_ferox_genome_assembly,_chromosome:_1	AUGUSTUS	CDS	83517481	83517625	1	-	0	ID=g4515.t1.CDS2;Parent=g4515.t1;
OW387023.1_Nowickia_ferox_genome_assembly,_chromosome:_1	AUGUSTUS	exon	83517481	83517625	.	-	.	ID=g4515.t1.exon2;Parent=g4515.t1;
OW387023.1_Nowickia_ferox_genome_assembly,_chromosome:_1	AUGUSTUS	intron	83517626	83517686	1	-	.	ID=g4515.t1.intron2;Parent=g4515.t1;
OW387023.1_Nowickia_ferox_genome_assembly,_chromosome:_1	AUGUSTUS	CDS	83517687	83517787	1	-	2	ID=g4515.t1.CDS3;Parent=g4515.t1;
OW387023.1_Nowickia_ferox_genome_assembly,_chromosome:_1	AUGUSTUS	exon	83517687	83517787	.	-	.	ID=g4515.t1.exon3;Parent=g4515.t1;
OW387023.1_Nowickia_ferox_genome_assembly,_chromosome:_1	AUGUSTUS	intron	83517788	83517840	1	-	.	ID=g4515.t1.intron3;Parent=g4515.t1;
OW387023.1_Nowickia_ferox_genome_assembly,_chromosome:_1	AUGUSTUS	CDS	83517841	83518160	1	-	1	ID=g4515.t1.CDS4;Parent=g4515.t1;
OW387023.1_Nowickia_ferox_genome_assembly,_chromosome:_1	AUGUSTUS	exon	83517841	83518160	.	-	.	ID=g4515.t1.exon4;Parent=g4515.t1;
OW387023.1_Nowickia_ferox_genome_assembly,_chromosome:_1	AUGUSTUS	intron	83518161	83518211	1	-	.	ID=g4515.t1.intron4;Parent=g4515.t1;
OW387023.1_Nowickia_ferox_genome_assembly,_chromosome:_1	AUGUSTUS	CDS	83518212	83518330	1	-	0	ID=g4515.t1.CDS5;Parent=g4515.t1;
OW387023.1_Nowickia_ferox_genome_assembly,_chromosome:_1	AUGUSTUS	exon	83518212	83518330	.	-	.	ID=g4515.t1.exon5;Parent=g4515.t1;
OW387023.1_Nowickia_ferox_genome_assembly,_chromosome:_1	AUGUSTUS	start_codon	83518328	83518330	.	-	0	ID=g4515.t1.start1;Parent=g4515.t1;
OW387023.1_Nowickia_ferox_genome_assembly,_chromosome:_1	AUGUSTUS	gene	83525329	83528126	.	-	.	ID=g4516;
OW387023.1_Nowickia_ferox_genome_assembly,_chromosome:_1	AUGUSTUS	mRNA	83525329	83526713	1	-	.	ID=g4516.t1;Parent=g4516;
OW387023.1_Nowickia_ferox_genome_assembly,_chromosome:_1	AUGUSTUS	stop_codon	83525329	83525331	.	-	0	ID=g4516.t1.stop1;Parent=g4516.t1;
OW387023.1_Nowickia_ferox_genome_assembly,_chromosome:_1	AUGUSTUS	CDS	83525329	83525430	1	-	0	ID=g4516.t1.CDS1;Parent=g4516.t1;
OW387023.1_Nowickia_ferox_genome_assembly,_chromosome:_1	AUGUSTUS	exon	83525329	83525430	.	-	.	ID=g4516.t1.exon1;Parent=g4516.t1;
OW387023.1_Nowickia_ferox_genome_assembly,_chromosome:_1	AUGUSTUS	intron	83525431	83525540	1	-	.	ID=g4516.t1.intron1;Parent=g4516.t1;
OW387023.1_Nowickia_ferox_genome_assembly,_chromosome:_1	AUGUSTUS	CDS	83525541	83525681	1	-	0	ID=g4516.t1.CDS2;Parent=g4516.t1;
OW387023.1_Nowickia_ferox_genome_assembly,_chromosome:_1	AUGUSTUS	exon	83525541	83525681	.	-	.	ID=g4516.t1.exon2;Parent=g4516.t1;
OW387023.1_Nowickia_ferox_genome_assembly,_chromosome:_1	AUGUSTUS	intron	83525682	83525740	1	-	.	ID=g4516.t1.intron2;Parent=g4516.t1;
OW387023.1_Nowickia_ferox_genome_assembly,_chromosome:_1	AUGUSTUS	CDS	83525741	83525908	1	-	0	ID=g4516.t1.CDS3;Parent=g4516.t1;
OW387023.1_Nowickia_ferox_genome_assembly,_chromosome:_1	AUGUSTUS	exon	83525741	83525908	.	-	.	ID=g4516.t1.exon3;Parent=g4516.t1;
OW387023.1_Nowickia_ferox_genome_assembly,_chromosome:_1	AUGUSTUS	intron	83525909	83526014	1	-	.	ID=g4516.t1.intron3;Parent=g4516.t1;
OW387023.1_Nowickia_ferox_genome_assembly,_chromosome:_1	AUGUSTUS	CDS	83526015	83526179	1	-	0	ID=g4516.t1.CDS4;Parent=g4516.t1;
OW387023.1_Nowickia_ferox_genome_assembly,_chromosome:_1	AUGUSTUS	exon	83526015	83526179	.	-	.	ID=g4516.t1.exon4;Parent=g4516.t1;
OW387023.1_Nowickia_ferox_genome_assembly,_chromosome:_1	AUGUSTUS	intron	83526180	83526647	1	-	.	ID=g4516.t1.intron4;Parent=g4516.t1;
OW387023.1_Nowickia_ferox_genome_assembly,_chromosome:_1	AUGUSTUS	CDS	83526648	83526713	1	-	0	ID=g4516.t1.CDS5;Parent=g4516.t1;
OW387023.1_Nowickia_ferox_genome_assembly,_chromosome:_1	AUGUSTUS	exon	83526648	83526713	.	-	.	ID=g4516.t1.exon5;Parent=g4516.t1;
OW387023.1_Nowickia_ferox_genome_assembly,_chromosome:_1	AUGUSTUS	start_codon	83526711	83526713	.	-	0	ID=g4516.t1.start1;Parent=g4516.t1;
OW387023.1_Nowickia_ferox_genome_assembly,_chromosome:_1	AUGUSTUS	mRNA	83525329	83528126	1	-	.	ID=g4516.t2;Parent=g4516;
OW387023.1_Nowickia_ferox_genome_assembly,_chromosome:_1	AUGUSTUS	stop_codon	83525329	83525331	.	-	0	ID=g4516.t2.stop1;Parent=g4516.t2;
OW387023.1_Nowickia_ferox_genome_assembly,_chromosome:_1	AUGUSTUS	CDS	83525329	83525430	1	-	0	ID=g4516.t2.CDS1;Parent=g4516.t2;
OW387023.1_Nowickia_ferox_genome_assembly,_chromosome:_1	AUGUSTUS	exon	83525329	83525430	.	-	.	ID=g4516.t2.exon1;Parent=g4516.t2;
OW387023.1_Nowickia_ferox_genome_assembly,_chromosome:_1	AUGUSTUS	intron	83525431	83525540	1	-	.	ID=g4516.t2.intron1;Parent=g4516.t2;
OW387023.1_Nowickia_ferox_genome_assembly,_chromosome:_1	AUGUSTUS	CDS	83525541	83525681	1	-	0	ID=g4516.t2.CDS2;Parent=g4516.t2;
OW387023.1_Nowickia_ferox_genome_assembly,_chromosome:_1	AUGUSTUS	exon	83525541	83525681	.	-	.	ID=g4516.t2.exon2;Parent=g4516.t2;
OW387023.1_Nowickia_ferox_genome_assembly,_chromosome:_1	AUGUSTUS	intron	83525682	83525740	1	-	.	ID=g4516.t2.intron2;Parent=g4516.t2;
OW387023.1_Nowickia_ferox_genome_assembly,_chromosome:_1	AUGUSTUS	CDS	83525741	83525908	1	-	0	ID=g4516.t2.CDS3;Parent=g4516.t2;
OW387023.1_Nowickia_ferox_genome_assembly,_chromosome:_1	AUGUSTUS	exon	83525741	83525908	.	-	.	ID=g4516.t2.exon3;Parent=g4516.t2;
OW387023.1_Nowickia_ferox_genome_assembly,_chromosome:_1	AUGUSTUS	intron	83525909	83526014	1	-	.	ID=g4516.t2.intron3;Parent=g4516.t2;
OW387023.1_Nowickia_ferox_genome_assembly,_chromosome:_1	AUGUSTUS	CDS	83526015	83526179	1	-	0	ID=g4516.t2.CDS4;Parent=g4516.t2;
OW387023.1_Nowickia_ferox_genome_assembly,_chromosome:_1	AUGUSTUS	exon	83526015	83526179	.	-	.	ID=g4516.t2.exon4;Parent=g4516.t2;
OW387023.1_Nowickia_ferox_genome_assembly,_chromosome:_1	AUGUSTUS	intron	83526180	83528060	1	-	.	ID=g4516.t2.intron4;Parent=g4516.t2;
OW387023.1_Nowickia_ferox_genome_assembly,_chromosome:_1	AUGUSTUS	CDS	83528061	83528126	1	-	0	ID=g4516.t2.CDS5;Parent=g4516.t2;
OW387023.1_Nowickia_ferox_genome_assembly,_chromosome:_1	AUGUSTUS	exon	83528061	83528126	.	-	.	ID=g4516.t2.exon5;Parent=g4516.t2;
OW387023.1_Nowickia_ferox_genome_assembly,_chromosome:_1	AUGUSTUS	start_codon	83528124	83528126	.	-	0	ID=g4516.t2.start1;Parent=g4516.t2;
OW387023.1_Nowickia_ferox_genome_assembly,_chromosome:_1	AUGUSTUS	gene	83642733	83644376	.	-	.	ID=g4517;
OW387023.1_Nowickia_ferox_genome_assembly,_chromosome:_1	AUGUSTUS	mRNA	83642733	83644376	1	-	.	ID=g4517.t1;Parent=g4517;
OW387023.1_Nowickia_ferox_genome_assembly,_chromosome:_1	AUGUSTUS	stop_codon	83642733	83642735	.	-	0	ID=g4517.t1.stop1;Parent=g4517.t1;
OW387023.1_Nowickia_ferox_genome_assembly,_chromosome:_1	AUGUSTUS	CDS	83642733	83644376	1	-	0	ID=g4517.t1.CDS1;Parent=g4517.t1;
OW387023.1_Nowickia_ferox_genome_assembly,_chromosome:_1	AUGUSTUS	exon	83642733	83644376	.	-	.	ID=g4517.t1.exon1;Parent=g4517.t1;
OW387023.1_Nowickia_ferox_genome_assembly,_chromosome:_1	AUGUSTUS	start_codon	83644374	83644376	.	-	0	ID=g4517.t1.start1;Parent=g4517.t1;
OW387023.1_Nowickia_ferox_genome_assembly,_chromosome:_1	AUGUSTUS	gene	83644565	83644996	.	-	.	ID=g4518;
OW387023.1_Nowickia_ferox_genome_assembly,_chromosome:_1	AUGUSTUS	mRNA	83644565	83644996	1	-	.	ID=g4518.t1;Parent=g4518;
OW387023.1_Nowickia_ferox_genome_assembly,_chromosome:_1	AUGUSTUS	stop_codon	83644565	83644567	.	-	0	ID=g4518.t1.stop1;Parent=g4518.t1;
OW387023.1_Nowickia_ferox_genome_assembly,_chromosome:_1	AUGUSTUS	CDS	83644565	83644996	1	-	0	ID=g4518.t1.CDS1;Parent=g4518.t1;
OW387023.1_Nowickia_ferox_genome_assembly,_chromosome:_1	AUGUSTUS	exon	83644565	83644996	.	-	.	ID=g4518.t1.exon1;Parent=g4518.t1;
OW387023.1_Nowickia_ferox_genome_assembly,_chromosome:_1	AUGUSTUS	start_codon	83644994	83644996	.	-	0	ID=g4518.t1.start1;Parent=g4518.t1;
OW387023.1_Nowickia_ferox_genome_assembly,_chromosome:_1	AUGUSTUS	gene	83668138	83669094	.	+	.	ID=g4519;
OW387023.1_Nowickia_ferox_genome_assembly,_chromosome:_1	AUGUSTUS	mRNA	83668138	83669094	1	+	.	ID=g4519.t1;Parent=g4519;
OW387023.1_Nowickia_ferox_genome_assembly,_chromosome:_1	AUGUSTUS	start_codon	83668138	83668140	.	+	0	ID=g4519.t1.start1;Parent=g4519.t1;
OW387023.1_Nowickia_ferox_genome_assembly,_chromosome:_1	AUGUSTUS	CDS	83668138	83669094	1	+	0	ID=g4519.t1.CDS1;Parent=g4519.t1;
OW387023.1_Nowickia_ferox_genome_assembly,_chromosome:_1	AUGUSTUS	exon	83668138	83669094	.	+	.	ID=g4519.t1.exon1;Parent=g4519.t1;
OW387023.1_Nowickia_ferox_genome_assembly,_chromosome:_1	AUGUSTUS	stop_codon	83669092	83669094	.	+	0	ID=g4519.t1.stop1;Parent=g4519.t1;
OW387023.1_Nowickia_ferox_genome_assembly,_chromosome:_1	AUGUSTUS	gene	83676273	83676637	.	-	.	ID=g4520;
OW387023.1_Nowickia_ferox_genome_assembly,_chromosome:_1	AUGUSTUS	mRNA	83676273	83676637	1	-	.	ID=g4520.t1;Parent=g4520;
OW387023.1_Nowickia_ferox_genome_assembly,_chromosome:_1	AUGUSTUS	stop_codon	83676273	83676275	.	-	0	ID=g4520.t1.stop1;Parent=g4520.t1;
OW387023.1_Nowickia_ferox_genome_assembly,_chromosome:_1	AUGUSTUS	CDS	83676273	83676511	1	-	2	ID=g4520.t1.CDS1;Parent=g4520.t1;
OW387023.1_Nowickia_ferox_genome_assembly,_chromosome:_1	AUGUSTUS	exon	83676273	83676511	.	-	.	ID=g4520.t1.exon1;Parent=g4520.t1;
OW387023.1_Nowickia_ferox_genome_assembly,_chromosome:_1	AUGUSTUS	intron	83676512	83676576	1	-	.	ID=g4520.t1.intron1;Parent=g4520.t1;
OW387023.1_Nowickia_ferox_genome_assembly,_chromosome:_1	AUGUSTUS	CDS	83676577	83676637	1	-	0	ID=g4520.t1.CDS2;Parent=g4520.t1;
OW387023.1_Nowickia_ferox_genome_assembly,_chromosome:_1	AUGUSTUS	exon	83676577	83676637	.	-	.	ID=g4520.t1.exon2;Parent=g4520.t1;
OW387023.1_Nowickia_ferox_genome_assembly,_chromosome:_1	AUGUSTUS	start_codon	83676635	83676637	.	-	0	ID=g4520.t1.start1;Parent=g4520.t1;
OW387023.1_Nowickia_ferox_genome_assembly,_chromosome:_1	AUGUSTUS	gene	83684801	83687627	.	+	.	ID=g4521;
OW387023.1_Nowickia_ferox_genome_assembly,_chromosome:_1	AUGUSTUS	mRNA	83684801	83687627	0.92	+	.	ID=g4521.t1;Parent=g4521;
OW387023.1_Nowickia_ferox_genome_assembly,_chromosome:_1	AUGUSTUS	start_codon	83684801	83684803	.	+	0	ID=g4521.t1.start1;Parent=g4521.t1;
OW387023.1_Nowickia_ferox_genome_assembly,_chromosome:_1	AUGUSTUS	CDS	83684801	83685867	0.92	+	0	ID=g4521.t1.CDS1;Parent=g4521.t1;
OW387023.1_Nowickia_ferox_genome_assembly,_chromosome:_1	AUGUSTUS	exon	83684801	83685867	.	+	.	ID=g4521.t1.exon1;Parent=g4521.t1;
OW387023.1_Nowickia_ferox_genome_assembly,_chromosome:_1	AUGUSTUS	intron	83685868	83686714	1	+	.	ID=g4521.t1.intron1;Parent=g4521.t1;
OW387023.1_Nowickia_ferox_genome_assembly,_chromosome:_1	AUGUSTUS	CDS	83686715	83687627	1	+	1	ID=g4521.t1.CDS2;Parent=g4521.t1;
OW387023.1_Nowickia_ferox_genome_assembly,_chromosome:_1	AUGUSTUS	exon	83686715	83687627	.	+	.	ID=g4521.t1.exon2;Parent=g4521.t1;
OW387023.1_Nowickia_ferox_genome_assembly,_chromosome:_1	AUGUSTUS	stop_codon	83687625	83687627	.	+	0	ID=g4521.t1.stop1;Parent=g4521.t1;
OW387023.1_Nowickia_ferox_genome_assembly,_chromosome:_1	AUGUSTUS	mRNA	83684801	83687627	0.89	+	.	ID=g4521.t2;Parent=g4521;
OW387023.1_Nowickia_ferox_genome_assembly,_chromosome:_1	AUGUSTUS	start_codon	83684801	83684803	.	+	0	ID=g4521.t2.start1;Parent=g4521.t2;
OW387023.1_Nowickia_ferox_genome_assembly,_chromosome:_1	AUGUSTUS	CDS	83684801	83685867	0.89	+	0	ID=g4521.t2.CDS1;Parent=g4521.t2;
OW387023.1_Nowickia_ferox_genome_assembly,_chromosome:_1	AUGUSTUS	exon	83684801	83685867	.	+	.	ID=g4521.t2.exon1;Parent=g4521.t2;
OW387023.1_Nowickia_ferox_genome_assembly,_chromosome:_1	AUGUSTUS	intron	83685868	83685979	1	+	.	ID=g4521.t2.intron1;Parent=g4521.t2;
OW387023.1_Nowickia_ferox_genome_assembly,_chromosome:_1	AUGUSTUS	CDS	83685980	83687627	1	+	1	ID=g4521.t2.CDS2;Parent=g4521.t2;
OW387023.1_Nowickia_ferox_genome_assembly,_chromosome:_1	AUGUSTUS	exon	83685980	83687627	.	+	.	ID=g4521.t2.exon2;Parent=g4521.t2;
OW387023.1_Nowickia_ferox_genome_assembly,_chromosome:_1	AUGUSTUS	stop_codon	83687625	83687627	.	+	0	ID=g4521.t2.stop1;Parent=g4521.t2;
OW387023.1_Nowickia_ferox_genome_assembly,_chromosome:_1	AUGUSTUS	gene	83706354	83707283	.	+	.	ID=g4522;
OW387023.1_Nowickia_ferox_genome_assembly,_chromosome:_1	AUGUSTUS	mRNA	83706354	83707283	1	+	.	ID=g4522.t1;Parent=g4522;
OW387023.1_Nowickia_ferox_genome_assembly,_chromosome:_1	AUGUSTUS	start_codon	83706354	83706356	.	+	0	ID=g4522.t1.start1;Parent=g4522.t1;
OW387023.1_Nowickia_ferox_genome_assembly,_chromosome:_1	AUGUSTUS	CDS	83706354	83707283	1	+	0	ID=g4522.t1.CDS1;Parent=g4522.t1;
OW387023.1_Nowickia_ferox_genome_assembly,_chromosome:_1	AUGUSTUS	exon	83706354	83707283	.	+	.	ID=g4522.t1.exon1;Parent=g4522.t1;
OW387023.1_Nowickia_ferox_genome_assembly,_chromosome:_1	AUGUSTUS	stop_codon	83707281	83707283	.	+	0	ID=g4522.t1.stop1;Parent=g4522.t1;
OW387023.1_Nowickia_ferox_genome_assembly,_chromosome:_1	AUGUSTUS	gene	83767084	83768109	.	+	.	ID=g4523;
OW387023.1_Nowickia_ferox_genome_assembly,_chromosome:_1	AUGUSTUS	mRNA	83767084	83768109	0.96	+	.	ID=g4523.t1;Parent=g4523;
OW387023.1_Nowickia_ferox_genome_assembly,_chromosome:_1	AUGUSTUS	start_codon	83767084	83767086	.	+	0	ID=g4523.t1.start1;Parent=g4523.t1;
OW387023.1_Nowickia_ferox_genome_assembly,_chromosome:_1	AUGUSTUS	CDS	83767084	83768109	0.96	+	0	ID=g4523.t1.CDS1;Parent=g4523.t1;
OW387023.1_Nowickia_ferox_genome_assembly,_chromosome:_1	AUGUSTUS	exon	83767084	83768109	.	+	.	ID=g4523.t1.exon1;Parent=g4523.t1;
OW387023.1_Nowickia_ferox_genome_assembly,_chromosome:_1	AUGUSTUS	stop_codon	83768107	83768109	.	+	0	ID=g4523.t1.stop1;Parent=g4523.t1;
OW387023.1_Nowickia_ferox_genome_assembly,_chromosome:_1	AUGUSTUS	gene	83777386	83778109	.	+	.	ID=g4524;
OW387023.1_Nowickia_ferox_genome_assembly,_chromosome:_1	AUGUSTUS	mRNA	83777386	83778109	0.31	+	.	ID=g4524.t1;Parent=g4524;
OW387023.1_Nowickia_ferox_genome_assembly,_chromosome:_1	AUGUSTUS	start_codon	83777386	83777388	.	+	0	ID=g4524.t1.start1;Parent=g4524.t1;
OW387023.1_Nowickia_ferox_genome_assembly,_chromosome:_1	AUGUSTUS	CDS	83777386	83777913	0.33	+	0	ID=g4524.t1.CDS1;Parent=g4524.t1;
OW387023.1_Nowickia_ferox_genome_assembly,_chromosome:_1	AUGUSTUS	exon	83777386	83777913	.	+	.	ID=g4524.t1.exon1;Parent=g4524.t1;
OW387023.1_Nowickia_ferox_genome_assembly,_chromosome:_1	AUGUSTUS	intron	83777914	83777977	0.34	+	.	ID=g4524.t1.intron1;Parent=g4524.t1;
OW387023.1_Nowickia_ferox_genome_assembly,_chromosome:_1	AUGUSTUS	CDS	83777978	83778109	0.59	+	0	ID=g4524.t1.CDS2;Parent=g4524.t1;
OW387023.1_Nowickia_ferox_genome_assembly,_chromosome:_1	AUGUSTUS	exon	83777978	83778109	.	+	.	ID=g4524.t1.exon2;Parent=g4524.t1;
OW387023.1_Nowickia_ferox_genome_assembly,_chromosome:_1	AUGUSTUS	stop_codon	83778107	83778109	.	+	0	ID=g4524.t1.stop1;Parent=g4524.t1;
OW387023.1_Nowickia_ferox_genome_assembly,_chromosome:_1	AUGUSTUS	gene	83841749	83842837	.	-	.	ID=g4525;
OW387023.1_Nowickia_ferox_genome_assembly,_chromosome:_1	AUGUSTUS	mRNA	83841749	83842837	1	-	.	ID=g4525.t1;Parent=g4525;
OW387023.1_Nowickia_ferox_genome_assembly,_chromosome:_1	AUGUSTUS	stop_codon	83841749	83841751	.	-	0	ID=g4525.t1.stop1;Parent=g4525.t1;
OW387023.1_Nowickia_ferox_genome_assembly,_chromosome:_1	AUGUSTUS	CDS	83841749	83842837	1	-	0	ID=g4525.t1.CDS1;Parent=g4525.t1;
OW387023.1_Nowickia_ferox_genome_assembly,_chromosome:_1	AUGUSTUS	exon	83841749	83842837	.	-	.	ID=g4525.t1.exon1;Parent=g4525.t1;
OW387023.1_Nowickia_ferox_genome_assembly,_chromosome:_1	AUGUSTUS	start_codon	83842835	83842837	.	-	0	ID=g4525.t1.start1;Parent=g4525.t1;
OW387023.1_Nowickia_ferox_genome_assembly,_chromosome:_1	AUGUSTUS	gene	83850750	83851838	.	-	.	ID=g4526;
OW387023.1_Nowickia_ferox_genome_assembly,_chromosome:_1	AUGUSTUS	mRNA	83850750	83851838	1	-	.	ID=g4526.t1;Parent=g4526;
OW387023.1_Nowickia_ferox_genome_assembly,_chromosome:_1	AUGUSTUS	stop_codon	83850750	83850752	.	-	0	ID=g4526.t1.stop1;Parent=g4526.t1;
OW387023.1_Nowickia_ferox_genome_assembly,_chromosome:_1	AUGUSTUS	CDS	83850750	83851838	1	-	0	ID=g4526.t1.CDS1;Parent=g4526.t1;
OW387023.1_Nowickia_ferox_genome_assembly,_chromosome:_1	AUGUSTUS	exon	83850750	83851838	.	-	.	ID=g4526.t1.exon1;Parent=g4526.t1;
OW387023.1_Nowickia_ferox_genome_assembly,_chromosome:_1	AUGUSTUS	start_codon	83851836	83851838	.	-	0	ID=g4526.t1.start1;Parent=g4526.t1;
OW387023.1_Nowickia_ferox_genome_assembly,_chromosome:_1	AUGUSTUS	gene	83853378	83854409	.	-	.	ID=g4527;
OW387023.1_Nowickia_ferox_genome_assembly,_chromosome:_1	AUGUSTUS	mRNA	83853378	83854409	1	-	.	ID=g4527.t1;Parent=g4527;
OW387023.1_Nowickia_ferox_genome_assembly,_chromosome:_1	AUGUSTUS	stop_codon	83853378	83853380	.	-	0	ID=g4527.t1.stop1;Parent=g4527.t1;
OW387023.1_Nowickia_ferox_genome_assembly,_chromosome:_1	AUGUSTUS	CDS	83853378	83854409	1	-	0	ID=g4527.t1.CDS1;Parent=g4527.t1;
OW387023.1_Nowickia_ferox_genome_assembly,_chromosome:_1	AUGUSTUS	exon	83853378	83854409	.	-	.	ID=g4527.t1.exon1;Parent=g4527.t1;
OW387023.1_Nowickia_ferox_genome_assembly,_chromosome:_1	AUGUSTUS	start_codon	83854407	83854409	.	-	0	ID=g4527.t1.start1;Parent=g4527.t1;
OW387023.1_Nowickia_ferox_genome_assembly,_chromosome:_1	AUGUSTUS	gene	83865395	83865610	.	+	.	ID=g4528;
OW387023.1_Nowickia_ferox_genome_assembly,_chromosome:_1	AUGUSTUS	mRNA	83865395	83865610	1	+	.	ID=g4528.t1;Parent=g4528;
OW387023.1_Nowickia_ferox_genome_assembly,_chromosome:_1	AUGUSTUS	start_codon	83865395	83865397	.	+	0	ID=g4528.t1.start1;Parent=g4528.t1;
OW387023.1_Nowickia_ferox_genome_assembly,_chromosome:_1	AUGUSTUS	CDS	83865395	83865610	1	+	0	ID=g4528.t1.CDS1;Parent=g4528.t1;
OW387023.1_Nowickia_ferox_genome_assembly,_chromosome:_1	AUGUSTUS	exon	83865395	83865610	.	+	.	ID=g4528.t1.exon1;Parent=g4528.t1;
OW387023.1_Nowickia_ferox_genome_assembly,_chromosome:_1	AUGUSTUS	stop_codon	83865608	83865610	.	+	0	ID=g4528.t1.stop1;Parent=g4528.t1;
OW387023.1_Nowickia_ferox_genome_assembly,_chromosome:_1	AUGUSTUS	gene	83865795	83866869	.	+	.	ID=g4529;
OW387023.1_Nowickia_ferox_genome_assembly,_chromosome:_1	AUGUSTUS	mRNA	83865795	83866869	0.87	+	.	ID=g4529.t1;Parent=g4529;
OW387023.1_Nowickia_ferox_genome_assembly,_chromosome:_1	AUGUSTUS	start_codon	83865795	83865797	.	+	0	ID=g4529.t1.start1;Parent=g4529.t1;
OW387023.1_Nowickia_ferox_genome_assembly,_chromosome:_1	AUGUSTUS	CDS	83865795	83865855	0.94	+	0	ID=g4529.t1.CDS1;Parent=g4529.t1;
OW387023.1_Nowickia_ferox_genome_assembly,_chromosome:_1	AUGUSTUS	exon	83865795	83865855	.	+	.	ID=g4529.t1.exon1;Parent=g4529.t1;
OW387023.1_Nowickia_ferox_genome_assembly,_chromosome:_1	AUGUSTUS	intron	83865856	83866543	0.87	+	.	ID=g4529.t1.intron1;Parent=g4529.t1;
OW387023.1_Nowickia_ferox_genome_assembly,_chromosome:_1	AUGUSTUS	CDS	83866544	83866869	0.9	+	2	ID=g4529.t1.CDS2;Parent=g4529.t1;
OW387023.1_Nowickia_ferox_genome_assembly,_chromosome:_1	AUGUSTUS	exon	83866544	83866869	.	+	.	ID=g4529.t1.exon2;Parent=g4529.t1;
OW387023.1_Nowickia_ferox_genome_assembly,_chromosome:_1	AUGUSTUS	stop_codon	83866867	83866869	.	+	0	ID=g4529.t1.stop1;Parent=g4529.t1;
OW387023.1_Nowickia_ferox_genome_assembly,_chromosome:_1	AUGUSTUS	gene	83866964	83867233	.	+	.	ID=g4530;
OW387023.1_Nowickia_ferox_genome_assembly,_chromosome:_1	AUGUSTUS	mRNA	83866964	83867233	0.99	+	.	ID=g4530.t1;Parent=g4530;
OW387023.1_Nowickia_ferox_genome_assembly,_chromosome:_1	AUGUSTUS	start_codon	83866964	83866966	.	+	0	ID=g4530.t1.start1;Parent=g4530.t1;
OW387023.1_Nowickia_ferox_genome_assembly,_chromosome:_1	AUGUSTUS	CDS	83866964	83867233	0.99	+	0	ID=g4530.t1.CDS1;Parent=g4530.t1;
OW387023.1_Nowickia_ferox_genome_assembly,_chromosome:_1	AUGUSTUS	exon	83866964	83867233	.	+	.	ID=g4530.t1.exon1;Parent=g4530.t1;
OW387023.1_Nowickia_ferox_genome_assembly,_chromosome:_1	AUGUSTUS	stop_codon	83867231	83867233	.	+	0	ID=g4530.t1.stop1;Parent=g4530.t1;
OW387023.1_Nowickia_ferox_genome_assembly,_chromosome:_1	AUGUSTUS	gene	83867778	83868332	.	+	.	ID=g4531;
OW387023.1_Nowickia_ferox_genome_assembly,_chromosome:_1	AUGUSTUS	mRNA	83867778	83868332	0.97	+	.	ID=g4531.t1;Parent=g4531;
OW387023.1_Nowickia_ferox_genome_assembly,_chromosome:_1	AUGUSTUS	start_codon	83867778	83867780	.	+	0	ID=g4531.t1.start1;Parent=g4531.t1;
OW387023.1_Nowickia_ferox_genome_assembly,_chromosome:_1	AUGUSTUS	CDS	83867778	83868332	0.97	+	0	ID=g4531.t1.CDS1;Parent=g4531.t1;
OW387023.1_Nowickia_ferox_genome_assembly,_chromosome:_1	AUGUSTUS	exon	83867778	83868332	.	+	.	ID=g4531.t1.exon1;Parent=g4531.t1;
OW387023.1_Nowickia_ferox_genome_assembly,_chromosome:_1	AUGUSTUS	stop_codon	83868330	83868332	.	+	0	ID=g4531.t1.stop1;Parent=g4531.t1;
OW387023.1_Nowickia_ferox_genome_assembly,_chromosome:_1	AUGUSTUS	gene	83896997	83898994	.	+	.	ID=g4532;
OW387023.1_Nowickia_ferox_genome_assembly,_chromosome:_1	AUGUSTUS	mRNA	83896997	83898994	1	+	.	ID=g4532.t1;Parent=g4532;
OW387023.1_Nowickia_ferox_genome_assembly,_chromosome:_1	AUGUSTUS	start_codon	83896997	83896999	.	+	0	ID=g4532.t1.start1;Parent=g4532.t1;
OW387023.1_Nowickia_ferox_genome_assembly,_chromosome:_1	AUGUSTUS	CDS	83896997	83898994	1	+	0	ID=g4532.t1.CDS1;Parent=g4532.t1;
OW387023.1_Nowickia_ferox_genome_assembly,_chromosome:_1	AUGUSTUS	exon	83896997	83898994	.	+	.	ID=g4532.t1.exon1;Parent=g4532.t1;
OW387023.1_Nowickia_ferox_genome_assembly,_chromosome:_1	AUGUSTUS	stop_codon	83898992	83898994	.	+	0	ID=g4532.t1.stop1;Parent=g4532.t1;
OW387023.1_Nowickia_ferox_genome_assembly,_chromosome:_1	AUGUSTUS	gene	83912104	83913210	.	-	.	ID=g4533;
OW387023.1_Nowickia_ferox_genome_assembly,_chromosome:_1	AUGUSTUS	mRNA	83912104	83913210	1	-	.	ID=g4533.t1;Parent=g4533;
OW387023.1_Nowickia_ferox_genome_assembly,_chromosome:_1	AUGUSTUS	stop_codon	83912104	83912106	.	-	0	ID=g4533.t1.stop1;Parent=g4533.t1;
OW387023.1_Nowickia_ferox_genome_assembly,_chromosome:_1	AUGUSTUS	CDS	83912104	83913210	1	-	0	ID=g4533.t1.CDS1;Parent=g4533.t1;
OW387023.1_Nowickia_ferox_genome_assembly,_chromosome:_1	AUGUSTUS	exon	83912104	83913210	.	-	.	ID=g4533.t1.exon1;Parent=g4533.t1;
OW387023.1_Nowickia_ferox_genome_assembly,_chromosome:_1	AUGUSTUS	start_codon	83913208	83913210	.	-	0	ID=g4533.t1.start1;Parent=g4533.t1;
OW387023.1_Nowickia_ferox_genome_assembly,_chromosome:_1	AUGUSTUS	gene	83926292	83934714	.	-	.	ID=g4534;
OW387023.1_Nowickia_ferox_genome_assembly,_chromosome:_1	AUGUSTUS	mRNA	83926292	83934714	0.55	-	.	ID=g4534.t1;Parent=g4534;
OW387023.1_Nowickia_ferox_genome_assembly,_chromosome:_1	AUGUSTUS	stop_codon	83926292	83926294	.	-	0	ID=g4534.t1.stop1;Parent=g4534.t1;
OW387023.1_Nowickia_ferox_genome_assembly,_chromosome:_1	AUGUSTUS	CDS	83926292	83926329	0.56	-	2	ID=g4534.t1.CDS1;Parent=g4534.t1;
OW387023.1_Nowickia_ferox_genome_assembly,_chromosome:_1	AUGUSTUS	exon	83926292	83926329	.	-	.	ID=g4534.t1.exon1;Parent=g4534.t1;
OW387023.1_Nowickia_ferox_genome_assembly,_chromosome:_1	AUGUSTUS	intron	83926330	83933487	0.56	-	.	ID=g4534.t1.intron1;Parent=g4534.t1;
OW387023.1_Nowickia_ferox_genome_assembly,_chromosome:_1	AUGUSTUS	CDS	83933488	83934088	0.74	-	0	ID=g4534.t1.CDS2;Parent=g4534.t1;
OW387023.1_Nowickia_ferox_genome_assembly,_chromosome:_1	AUGUSTUS	exon	83933488	83934088	.	-	.	ID=g4534.t1.exon2;Parent=g4534.t1;
OW387023.1_Nowickia_ferox_genome_assembly,_chromosome:_1	AUGUSTUS	intron	83934089	83934158	1	-	.	ID=g4534.t1.intron2;Parent=g4534.t1;
OW387023.1_Nowickia_ferox_genome_assembly,_chromosome:_1	AUGUSTUS	CDS	83934159	83934463	1	-	2	ID=g4534.t1.CDS3;Parent=g4534.t1;
OW387023.1_Nowickia_ferox_genome_assembly,_chromosome:_1	AUGUSTUS	exon	83934159	83934463	.	-	.	ID=g4534.t1.exon3;Parent=g4534.t1;
OW387023.1_Nowickia_ferox_genome_assembly,_chromosome:_1	AUGUSTUS	intron	83934464	83934530	1	-	.	ID=g4534.t1.intron3;Parent=g4534.t1;
OW387023.1_Nowickia_ferox_genome_assembly,_chromosome:_1	AUGUSTUS	CDS	83934531	83934714	0.98	-	0	ID=g4534.t1.CDS4;Parent=g4534.t1;
OW387023.1_Nowickia_ferox_genome_assembly,_chromosome:_1	AUGUSTUS	exon	83934531	83934714	.	-	.	ID=g4534.t1.exon4;Parent=g4534.t1;
OW387023.1_Nowickia_ferox_genome_assembly,_chromosome:_1	AUGUSTUS	start_codon	83934712	83934714	.	-	0	ID=g4534.t1.start1;Parent=g4534.t1;
OW387023.1_Nowickia_ferox_genome_assembly,_chromosome:_1	AUGUSTUS	gene	83948195	83949226	.	-	.	ID=g4535;
OW387023.1_Nowickia_ferox_genome_assembly,_chromosome:_1	AUGUSTUS	mRNA	83948195	83949226	1	-	.	ID=g4535.t1;Parent=g4535;
OW387023.1_Nowickia_ferox_genome_assembly,_chromosome:_1	AUGUSTUS	stop_codon	83948195	83948197	.	-	0	ID=g4535.t1.stop1;Parent=g4535.t1;
OW387023.1_Nowickia_ferox_genome_assembly,_chromosome:_1	AUGUSTUS	CDS	83948195	83949226	1	-	0	ID=g4535.t1.CDS1;Parent=g4535.t1;
OW387023.1_Nowickia_ferox_genome_assembly,_chromosome:_1	AUGUSTUS	exon	83948195	83949226	.	-	.	ID=g4535.t1.exon1;Parent=g4535.t1;
OW387023.1_Nowickia_ferox_genome_assembly,_chromosome:_1	AUGUSTUS	start_codon	83949224	83949226	.	-	0	ID=g4535.t1.start1;Parent=g4535.t1;
OW387023.1_Nowickia_ferox_genome_assembly,_chromosome:_1	AUGUSTUS	gene	83953633	83976616	.	+	.	ID=g4536;
OW387023.1_Nowickia_ferox_genome_assembly,_chromosome:_1	AUGUSTUS	mRNA	83953633	83976616	1	+	.	ID=g4536.t1;Parent=g4536;
OW387023.1_Nowickia_ferox_genome_assembly,_chromosome:_1	AUGUSTUS	start_codon	83953633	83953635	.	+	0	ID=g4536.t1.start1;Parent=g4536.t1;
OW387023.1_Nowickia_ferox_genome_assembly,_chromosome:_1	AUGUSTUS	CDS	83953633	83953862	1	+	0	ID=g4536.t1.CDS1;Parent=g4536.t1;
OW387023.1_Nowickia_ferox_genome_assembly,_chromosome:_1	AUGUSTUS	exon	83953633	83953862	.	+	.	ID=g4536.t1.exon1;Parent=g4536.t1;
OW387023.1_Nowickia_ferox_genome_assembly,_chromosome:_1	AUGUSTUS	intron	83953863	83960690	1	+	.	ID=g4536.t1.intron1;Parent=g4536.t1;
OW387023.1_Nowickia_ferox_genome_assembly,_chromosome:_1	AUGUSTUS	CDS	83960691	83961794	1	+	1	ID=g4536.t1.CDS2;Parent=g4536.t1;
OW387023.1_Nowickia_ferox_genome_assembly,_chromosome:_1	AUGUSTUS	exon	83960691	83961794	.	+	.	ID=g4536.t1.exon2;Parent=g4536.t1;
OW387023.1_Nowickia_ferox_genome_assembly,_chromosome:_1	AUGUSTUS	intron	83961795	83976285	1	+	.	ID=g4536.t1.intron2;Parent=g4536.t1;
OW387023.1_Nowickia_ferox_genome_assembly,_chromosome:_1	AUGUSTUS	CDS	83976286	83976616	1	+	1	ID=g4536.t1.CDS3;Parent=g4536.t1;
OW387023.1_Nowickia_ferox_genome_assembly,_chromosome:_1	AUGUSTUS	exon	83976286	83976616	.	+	.	ID=g4536.t1.exon3;Parent=g4536.t1;
OW387023.1_Nowickia_ferox_genome_assembly,_chromosome:_1	AUGUSTUS	stop_codon	83976614	83976616	.	+	0	ID=g4536.t1.stop1;Parent=g4536.t1;
OW387023.1_Nowickia_ferox_genome_assembly,_chromosome:_1	AUGUSTUS	gene	84033759	84035596	.	+	.	ID=g4537;
OW387023.1_Nowickia_ferox_genome_assembly,_chromosome:_1	AUGUSTUS	mRNA	84033759	84035596	1	+	.	ID=g4537.t1;Parent=g4537;
OW387023.1_Nowickia_ferox_genome_assembly,_chromosome:_1	AUGUSTUS	start_codon	84033759	84033761	.	+	0	ID=g4537.t1.start1;Parent=g4537.t1;
OW387023.1_Nowickia_ferox_genome_assembly,_chromosome:_1	AUGUSTUS	CDS	84033759	84033974	1	+	0	ID=g4537.t1.CDS1;Parent=g4537.t1;
OW387023.1_Nowickia_ferox_genome_assembly,_chromosome:_1	AUGUSTUS	exon	84033759	84033974	.	+	.	ID=g4537.t1.exon1;Parent=g4537.t1;
OW387023.1_Nowickia_ferox_genome_assembly,_chromosome:_1	AUGUSTUS	intron	84033975	84034052	1	+	.	ID=g4537.t1.intron1;Parent=g4537.t1;
OW387023.1_Nowickia_ferox_genome_assembly,_chromosome:_1	AUGUSTUS	CDS	84034053	84034218	1	+	0	ID=g4537.t1.CDS2;Parent=g4537.t1;
OW387023.1_Nowickia_ferox_genome_assembly,_chromosome:_1	AUGUSTUS	exon	84034053	84034218	.	+	.	ID=g4537.t1.exon2;Parent=g4537.t1;
OW387023.1_Nowickia_ferox_genome_assembly,_chromosome:_1	AUGUSTUS	intron	84034219	84034305	1	+	.	ID=g4537.t1.intron2;Parent=g4537.t1;
OW387023.1_Nowickia_ferox_genome_assembly,_chromosome:_1	AUGUSTUS	CDS	84034306	84034601	1	+	2	ID=g4537.t1.CDS3;Parent=g4537.t1;
OW387023.1_Nowickia_ferox_genome_assembly,_chromosome:_1	AUGUSTUS	exon	84034306	84034601	.	+	.	ID=g4537.t1.exon3;Parent=g4537.t1;
OW387023.1_Nowickia_ferox_genome_assembly,_chromosome:_1	AUGUSTUS	intron	84034602	84034656	1	+	.	ID=g4537.t1.intron3;Parent=g4537.t1;
OW387023.1_Nowickia_ferox_genome_assembly,_chromosome:_1	AUGUSTUS	CDS	84034657	84035252	1	+	0	ID=g4537.t1.CDS4;Parent=g4537.t1;
OW387023.1_Nowickia_ferox_genome_assembly,_chromosome:_1	AUGUSTUS	exon	84034657	84035252	.	+	.	ID=g4537.t1.exon4;Parent=g4537.t1;
OW387023.1_Nowickia_ferox_genome_assembly,_chromosome:_1	AUGUSTUS	intron	84035253	84035310	1	+	.	ID=g4537.t1.intron4;Parent=g4537.t1;
OW387023.1_Nowickia_ferox_genome_assembly,_chromosome:_1	AUGUSTUS	CDS	84035311	84035596	1	+	1	ID=g4537.t1.CDS5;Parent=g4537.t1;
OW387023.1_Nowickia_ferox_genome_assembly,_chromosome:_1	AUGUSTUS	exon	84035311	84035596	.	+	.	ID=g4537.t1.exon5;Parent=g4537.t1;
OW387023.1_Nowickia_ferox_genome_assembly,_chromosome:_1	AUGUSTUS	stop_codon	84035594	84035596	.	+	0	ID=g4537.t1.stop1;Parent=g4537.t1;
OW387023.1_Nowickia_ferox_genome_assembly,_chromosome:_1	AUGUSTUS	mRNA	84033759	84034655	0.99	+	.	ID=g4537.t2;Parent=g4537;
OW387023.1_Nowickia_ferox_genome_assembly,_chromosome:_1	AUGUSTUS	start_codon	84033759	84033761	.	+	0	ID=g4537.t2.start1;Parent=g4537.t2;
OW387023.1_Nowickia_ferox_genome_assembly,_chromosome:_1	AUGUSTUS	CDS	84033759	84033974	0.99	+	0	ID=g4537.t2.CDS1;Parent=g4537.t2;
OW387023.1_Nowickia_ferox_genome_assembly,_chromosome:_1	AUGUSTUS	exon	84033759	84033974	.	+	.	ID=g4537.t2.exon1;Parent=g4537.t2;
OW387023.1_Nowickia_ferox_genome_assembly,_chromosome:_1	AUGUSTUS	intron	84033975	84034052	0.99	+	.	ID=g4537.t2.intron1;Parent=g4537.t2;
OW387023.1_Nowickia_ferox_genome_assembly,_chromosome:_1	AUGUSTUS	CDS	84034053	84034218	0.99	+	0	ID=g4537.t2.CDS2;Parent=g4537.t2;
OW387023.1_Nowickia_ferox_genome_assembly,_chromosome:_1	AUGUSTUS	exon	84034053	84034218	.	+	.	ID=g4537.t2.exon2;Parent=g4537.t2;
OW387023.1_Nowickia_ferox_genome_assembly,_chromosome:_1	AUGUSTUS	intron	84034219	84034305	1	+	.	ID=g4537.t2.intron2;Parent=g4537.t2;
OW387023.1_Nowickia_ferox_genome_assembly,_chromosome:_1	AUGUSTUS	CDS	84034306	84034655	1	+	2	ID=g4537.t2.CDS3;Parent=g4537.t2;
OW387023.1_Nowickia_ferox_genome_assembly,_chromosome:_1	AUGUSTUS	exon	84034306	84034655	.	+	.	ID=g4537.t2.exon3;Parent=g4537.t2;
OW387023.1_Nowickia_ferox_genome_assembly,_chromosome:_1	AUGUSTUS	stop_codon	84034653	84034655	.	+	0	ID=g4537.t2.stop1;Parent=g4537.t2;
OW387023.1_Nowickia_ferox_genome_assembly,_chromosome:_1	AUGUSTUS	gene	84035653	84038179	.	+	.	ID=g4538;
OW387023.1_Nowickia_ferox_genome_assembly,_chromosome:_1	AUGUSTUS	mRNA	84035653	84038179	0.27	+	.	ID=g4538.t1;Parent=g4538;
OW387023.1_Nowickia_ferox_genome_assembly,_chromosome:_1	AUGUSTUS	start_codon	84035653	84035655	.	+	0	ID=g4538.t1.start1;Parent=g4538.t1;
OW387023.1_Nowickia_ferox_genome_assembly,_chromosome:_1	AUGUSTUS	CDS	84035653	84035818	0.75	+	0	ID=g4538.t1.CDS1;Parent=g4538.t1;
OW387023.1_Nowickia_ferox_genome_assembly,_chromosome:_1	AUGUSTUS	exon	84035653	84035818	.	+	.	ID=g4538.t1.exon1;Parent=g4538.t1;
OW387023.1_Nowickia_ferox_genome_assembly,_chromosome:_1	AUGUSTUS	intron	84035819	84036506	0.56	+	.	ID=g4538.t1.intron1;Parent=g4538.t1;
OW387023.1_Nowickia_ferox_genome_assembly,_chromosome:_1	AUGUSTUS	CDS	84036507	84037514	0.29	+	2	ID=g4538.t1.CDS2;Parent=g4538.t1;
OW387023.1_Nowickia_ferox_genome_assembly,_chromosome:_1	AUGUSTUS	exon	84036507	84037514	.	+	.	ID=g4538.t1.exon2;Parent=g4538.t1;
OW387023.1_Nowickia_ferox_genome_assembly,_chromosome:_1	AUGUSTUS	intron	84037515	84038087	0.4	+	.	ID=g4538.t1.intron2;Parent=g4538.t1;
OW387023.1_Nowickia_ferox_genome_assembly,_chromosome:_1	AUGUSTUS	CDS	84038088	84038179	0.55	+	2	ID=g4538.t1.CDS3;Parent=g4538.t1;
OW387023.1_Nowickia_ferox_genome_assembly,_chromosome:_1	AUGUSTUS	exon	84038088	84038179	.	+	.	ID=g4538.t1.exon3;Parent=g4538.t1;
OW387023.1_Nowickia_ferox_genome_assembly,_chromosome:_1	AUGUSTUS	stop_codon	84038177	84038179	.	+	0	ID=g4538.t1.stop1;Parent=g4538.t1;
OW387023.1_Nowickia_ferox_genome_assembly,_chromosome:_1	AUGUSTUS	gene	84060936	84061376	.	-	.	ID=g4539;
OW387023.1_Nowickia_ferox_genome_assembly,_chromosome:_1	AUGUSTUS	mRNA	84060936	84061376	0.95	-	.	ID=g4539.t1;Parent=g4539;
OW387023.1_Nowickia_ferox_genome_assembly,_chromosome:_1	AUGUSTUS	stop_codon	84060936	84060938	.	-	0	ID=g4539.t1.stop1;Parent=g4539.t1;
OW387023.1_Nowickia_ferox_genome_assembly,_chromosome:_1	AUGUSTUS	CDS	84060936	84061376	0.95	-	0	ID=g4539.t1.CDS1;Parent=g4539.t1;
OW387023.1_Nowickia_ferox_genome_assembly,_chromosome:_1	AUGUSTUS	exon	84060936	84061376	.	-	.	ID=g4539.t1.exon1;Parent=g4539.t1;
OW387023.1_Nowickia_ferox_genome_assembly,_chromosome:_1	AUGUSTUS	start_codon	84061374	84061376	.	-	0	ID=g4539.t1.start1;Parent=g4539.t1;
OW387023.1_Nowickia_ferox_genome_assembly,_chromosome:_1	AUGUSTUS	gene	84063300	84063647	.	+	.	ID=g4540;
OW387023.1_Nowickia_ferox_genome_assembly,_chromosome:_1	AUGUSTUS	mRNA	84063300	84063647	0.85	+	.	ID=g4540.t1;Parent=g4540;
OW387023.1_Nowickia_ferox_genome_assembly,_chromosome:_1	AUGUSTUS	start_codon	84063300	84063302	.	+	0	ID=g4540.t1.start1;Parent=g4540.t1;
OW387023.1_Nowickia_ferox_genome_assembly,_chromosome:_1	AUGUSTUS	CDS	84063300	84063647	0.85	+	0	ID=g4540.t1.CDS1;Parent=g4540.t1;
OW387023.1_Nowickia_ferox_genome_assembly,_chromosome:_1	AUGUSTUS	exon	84063300	84063647	.	+	.	ID=g4540.t1.exon1;Parent=g4540.t1;
OW387023.1_Nowickia_ferox_genome_assembly,_chromosome:_1	AUGUSTUS	stop_codon	84063645	84063647	.	+	0	ID=g4540.t1.stop1;Parent=g4540.t1;
OW387023.1_Nowickia_ferox_genome_assembly,_chromosome:_1	AUGUSTUS	gene	84064434	84064811	.	-	.	ID=g4541;
OW387023.1_Nowickia_ferox_genome_assembly,_chromosome:_1	AUGUSTUS	mRNA	84064434	84064811	1	-	.	ID=g4541.t1;Parent=g4541;
OW387023.1_Nowickia_ferox_genome_assembly,_chromosome:_1	AUGUSTUS	stop_codon	84064434	84064436	.	-	0	ID=g4541.t1.stop1;Parent=g4541.t1;
OW387023.1_Nowickia_ferox_genome_assembly,_chromosome:_1	AUGUSTUS	CDS	84064434	84064811	1	-	0	ID=g4541.t1.CDS1;Parent=g4541.t1;
OW387023.1_Nowickia_ferox_genome_assembly,_chromosome:_1	AUGUSTUS	exon	84064434	84064811	.	-	.	ID=g4541.t1.exon1;Parent=g4541.t1;
OW387023.1_Nowickia_ferox_genome_assembly,_chromosome:_1	AUGUSTUS	start_codon	84064809	84064811	.	-	0	ID=g4541.t1.start1;Parent=g4541.t1;
OW387023.1_Nowickia_ferox_genome_assembly,_chromosome:_1	AUGUSTUS	gene	84065996	84066214	.	+	.	ID=g4542;
OW387023.1_Nowickia_ferox_genome_assembly,_chromosome:_1	AUGUSTUS	mRNA	84065996	84066214	0.98	+	.	ID=g4542.t1;Parent=g4542;
OW387023.1_Nowickia_ferox_genome_assembly,_chromosome:_1	AUGUSTUS	start_codon	84065996	84065998	.	+	0	ID=g4542.t1.start1;Parent=g4542.t1;
OW387023.1_Nowickia_ferox_genome_assembly,_chromosome:_1	AUGUSTUS	CDS	84065996	84066214	0.98	+	0	ID=g4542.t1.CDS1;Parent=g4542.t1;
OW387023.1_Nowickia_ferox_genome_assembly,_chromosome:_1	AUGUSTUS	exon	84065996	84066214	.	+	.	ID=g4542.t1.exon1;Parent=g4542.t1;
OW387023.1_Nowickia_ferox_genome_assembly,_chromosome:_1	AUGUSTUS	stop_codon	84066212	84066214	.	+	0	ID=g4542.t1.stop1;Parent=g4542.t1;
OW387023.1_Nowickia_ferox_genome_assembly,_chromosome:_1	AUGUSTUS	gene	84095932	84130470	.	+	.	ID=g4543;
OW387023.1_Nowickia_ferox_genome_assembly,_chromosome:_1	AUGUSTUS	mRNA	84095932	84130470	0.77	+	.	ID=g4543.t1;Parent=g4543;
OW387023.1_Nowickia_ferox_genome_assembly,_chromosome:_1	AUGUSTUS	start_codon	84095932	84095934	.	+	0	ID=g4543.t1.start1;Parent=g4543.t1;
OW387023.1_Nowickia_ferox_genome_assembly,_chromosome:_1	AUGUSTUS	CDS	84095932	84096153	0.77	+	0	ID=g4543.t1.CDS1;Parent=g4543.t1;
OW387023.1_Nowickia_ferox_genome_assembly,_chromosome:_1	AUGUSTUS	exon	84095932	84096153	.	+	.	ID=g4543.t1.exon1;Parent=g4543.t1;
OW387023.1_Nowickia_ferox_genome_assembly,_chromosome:_1	AUGUSTUS	intron	84096154	84113746	1	+	.	ID=g4543.t1.intron1;Parent=g4543.t1;
OW387023.1_Nowickia_ferox_genome_assembly,_chromosome:_1	AUGUSTUS	CDS	84113747	84113827	1	+	0	ID=g4543.t1.CDS2;Parent=g4543.t1;
OW387023.1_Nowickia_ferox_genome_assembly,_chromosome:_1	AUGUSTUS	exon	84113747	84113827	.	+	.	ID=g4543.t1.exon2;Parent=g4543.t1;
OW387023.1_Nowickia_ferox_genome_assembly,_chromosome:_1	AUGUSTUS	intron	84113828	84120550	1	+	.	ID=g4543.t1.intron2;Parent=g4543.t1;
OW387023.1_Nowickia_ferox_genome_assembly,_chromosome:_1	AUGUSTUS	CDS	84120551	84120663	1	+	0	ID=g4543.t1.CDS3;Parent=g4543.t1;
OW387023.1_Nowickia_ferox_genome_assembly,_chromosome:_1	AUGUSTUS	exon	84120551	84120663	.	+	.	ID=g4543.t1.exon3;Parent=g4543.t1;
OW387023.1_Nowickia_ferox_genome_assembly,_chromosome:_1	AUGUSTUS	intron	84120664	84128059	1	+	.	ID=g4543.t1.intron3;Parent=g4543.t1;
OW387023.1_Nowickia_ferox_genome_assembly,_chromosome:_1	AUGUSTUS	CDS	84128060	84128200	1	+	1	ID=g4543.t1.CDS4;Parent=g4543.t1;
OW387023.1_Nowickia_ferox_genome_assembly,_chromosome:_1	AUGUSTUS	exon	84128060	84128200	.	+	.	ID=g4543.t1.exon4;Parent=g4543.t1;
OW387023.1_Nowickia_ferox_genome_assembly,_chromosome:_1	AUGUSTUS	intron	84128201	84130271	1	+	.	ID=g4543.t1.intron4;Parent=g4543.t1;
OW387023.1_Nowickia_ferox_genome_assembly,_chromosome:_1	AUGUSTUS	CDS	84130272	84130470	1	+	1	ID=g4543.t1.CDS5;Parent=g4543.t1;
OW387023.1_Nowickia_ferox_genome_assembly,_chromosome:_1	AUGUSTUS	exon	84130272	84130470	.	+	.	ID=g4543.t1.exon5;Parent=g4543.t1;
OW387023.1_Nowickia_ferox_genome_assembly,_chromosome:_1	AUGUSTUS	stop_codon	84130468	84130470	.	+	0	ID=g4543.t1.stop1;Parent=g4543.t1;
OW387023.1_Nowickia_ferox_genome_assembly,_chromosome:_1	AUGUSTUS	gene	84138200	84138892	.	-	.	ID=g4544;
OW387023.1_Nowickia_ferox_genome_assembly,_chromosome:_1	AUGUSTUS	mRNA	84138200	84138892	1	-	.	ID=g4544.t1;Parent=g4544;
OW387023.1_Nowickia_ferox_genome_assembly,_chromosome:_1	AUGUSTUS	stop_codon	84138200	84138202	.	-	0	ID=g4544.t1.stop1;Parent=g4544.t1;
OW387023.1_Nowickia_ferox_genome_assembly,_chromosome:_1	AUGUSTUS	CDS	84138200	84138892	1	-	0	ID=g4544.t1.CDS1;Parent=g4544.t1;
OW387023.1_Nowickia_ferox_genome_assembly,_chromosome:_1	AUGUSTUS	exon	84138200	84138892	.	-	.	ID=g4544.t1.exon1;Parent=g4544.t1;
OW387023.1_Nowickia_ferox_genome_assembly,_chromosome:_1	AUGUSTUS	start_codon	84138890	84138892	.	-	0	ID=g4544.t1.start1;Parent=g4544.t1;
OW387023.1_Nowickia_ferox_genome_assembly,_chromosome:_1	AUGUSTUS	gene	84139447	84140526	.	-	.	ID=g4545;
OW387023.1_Nowickia_ferox_genome_assembly,_chromosome:_1	AUGUSTUS	mRNA	84139447	84140526	1	-	.	ID=g4545.t1;Parent=g4545;
OW387023.1_Nowickia_ferox_genome_assembly,_chromosome:_1	AUGUSTUS	stop_codon	84139447	84139449	.	-	0	ID=g4545.t1.stop1;Parent=g4545.t1;
OW387023.1_Nowickia_ferox_genome_assembly,_chromosome:_1	AUGUSTUS	CDS	84139447	84140526	1	-	0	ID=g4545.t1.CDS1;Parent=g4545.t1;
OW387023.1_Nowickia_ferox_genome_assembly,_chromosome:_1	AUGUSTUS	exon	84139447	84140526	.	-	.	ID=g4545.t1.exon1;Parent=g4545.t1;
OW387023.1_Nowickia_ferox_genome_assembly,_chromosome:_1	AUGUSTUS	start_codon	84140524	84140526	.	-	0	ID=g4545.t1.start1;Parent=g4545.t1;
OW387023.1_Nowickia_ferox_genome_assembly,_chromosome:_1	AUGUSTUS	gene	84151931	84154165	.	+	.	ID=g4546;
OW387023.1_Nowickia_ferox_genome_assembly,_chromosome:_1	AUGUSTUS	mRNA	84151931	84154165	1	+	.	ID=g4546.t1;Parent=g4546;
OW387023.1_Nowickia_ferox_genome_assembly,_chromosome:_1	AUGUSTUS	start_codon	84151931	84151933	.	+	0	ID=g4546.t1.start1;Parent=g4546.t1;
OW387023.1_Nowickia_ferox_genome_assembly,_chromosome:_1	AUGUSTUS	CDS	84151931	84152360	1	+	0	ID=g4546.t1.CDS1;Parent=g4546.t1;
OW387023.1_Nowickia_ferox_genome_assembly,_chromosome:_1	AUGUSTUS	exon	84151931	84152360	.	+	.	ID=g4546.t1.exon1;Parent=g4546.t1;
OW387023.1_Nowickia_ferox_genome_assembly,_chromosome:_1	AUGUSTUS	intron	84152361	84152432	1	+	.	ID=g4546.t1.intron1;Parent=g4546.t1;
OW387023.1_Nowickia_ferox_genome_assembly,_chromosome:_1	AUGUSTUS	CDS	84152433	84153311	1	+	2	ID=g4546.t1.CDS2;Parent=g4546.t1;
OW387023.1_Nowickia_ferox_genome_assembly,_chromosome:_1	AUGUSTUS	exon	84152433	84153311	.	+	.	ID=g4546.t1.exon2;Parent=g4546.t1;
OW387023.1_Nowickia_ferox_genome_assembly,_chromosome:_1	AUGUSTUS	intron	84153312	84153473	1	+	.	ID=g4546.t1.intron2;Parent=g4546.t1;
OW387023.1_Nowickia_ferox_genome_assembly,_chromosome:_1	AUGUSTUS	CDS	84153474	84154165	1	+	2	ID=g4546.t1.CDS3;Parent=g4546.t1;
OW387023.1_Nowickia_ferox_genome_assembly,_chromosome:_1	AUGUSTUS	exon	84153474	84154165	.	+	.	ID=g4546.t1.exon3;Parent=g4546.t1;
OW387023.1_Nowickia_ferox_genome_assembly,_chromosome:_1	AUGUSTUS	stop_codon	84154163	84154165	.	+	0	ID=g4546.t1.stop1;Parent=g4546.t1;
OW387023.1_Nowickia_ferox_genome_assembly,_chromosome:_1	AUGUSTUS	gene	84154308	84155495	.	+	.	ID=g4547;
OW387023.1_Nowickia_ferox_genome_assembly,_chromosome:_1	AUGUSTUS	mRNA	84154308	84155495	1	+	.	ID=g4547.t1;Parent=g4547;
OW387023.1_Nowickia_ferox_genome_assembly,_chromosome:_1	AUGUSTUS	start_codon	84154308	84154310	.	+	0	ID=g4547.t1.start1;Parent=g4547.t1;
OW387023.1_Nowickia_ferox_genome_assembly,_chromosome:_1	AUGUSTUS	CDS	84154308	84155495	1	+	0	ID=g4547.t1.CDS1;Parent=g4547.t1;
OW387023.1_Nowickia_ferox_genome_assembly,_chromosome:_1	AUGUSTUS	exon	84154308	84155495	.	+	.	ID=g4547.t1.exon1;Parent=g4547.t1;
OW387023.1_Nowickia_ferox_genome_assembly,_chromosome:_1	AUGUSTUS	stop_codon	84155493	84155495	.	+	0	ID=g4547.t1.stop1;Parent=g4547.t1;
OW387023.1_Nowickia_ferox_genome_assembly,_chromosome:_1	AUGUSTUS	gene	84164469	84164966	.	+	.	ID=g4548;
OW387023.1_Nowickia_ferox_genome_assembly,_chromosome:_1	AUGUSTUS	mRNA	84164469	84164966	1	+	.	ID=g4548.t1;Parent=g4548;
OW387023.1_Nowickia_ferox_genome_assembly,_chromosome:_1	AUGUSTUS	start_codon	84164469	84164471	.	+	0	ID=g4548.t1.start1;Parent=g4548.t1;
OW387023.1_Nowickia_ferox_genome_assembly,_chromosome:_1	AUGUSTUS	CDS	84164469	84164966	1	+	0	ID=g4548.t1.CDS1;Parent=g4548.t1;
OW387023.1_Nowickia_ferox_genome_assembly,_chromosome:_1	AUGUSTUS	exon	84164469	84164966	.	+	.	ID=g4548.t1.exon1;Parent=g4548.t1;
OW387023.1_Nowickia_ferox_genome_assembly,_chromosome:_1	AUGUSTUS	stop_codon	84164964	84164966	.	+	0	ID=g4548.t1.stop1;Parent=g4548.t1;
OW387023.1_Nowickia_ferox_genome_assembly,_chromosome:_1	AUGUSTUS	gene	84167972	84168970	.	+	.	ID=g4549;
OW387023.1_Nowickia_ferox_genome_assembly,_chromosome:_1	AUGUSTUS	mRNA	84167972	84168970	1	+	.	ID=g4549.t1;Parent=g4549;
OW387023.1_Nowickia_ferox_genome_assembly,_chromosome:_1	AUGUSTUS	start_codon	84167972	84167974	.	+	0	ID=g4549.t1.start1;Parent=g4549.t1;
OW387023.1_Nowickia_ferox_genome_assembly,_chromosome:_1	AUGUSTUS	CDS	84167972	84168970	1	+	0	ID=g4549.t1.CDS1;Parent=g4549.t1;
OW387023.1_Nowickia_ferox_genome_assembly,_chromosome:_1	AUGUSTUS	exon	84167972	84168970	.	+	.	ID=g4549.t1.exon1;Parent=g4549.t1;
OW387023.1_Nowickia_ferox_genome_assembly,_chromosome:_1	AUGUSTUS	stop_codon	84168968	84168970	.	+	0	ID=g4549.t1.stop1;Parent=g4549.t1;
OW387023.1_Nowickia_ferox_genome_assembly,_chromosome:_1	AUGUSTUS	gene	84170603	84171097	.	+	.	ID=g4550;
OW387023.1_Nowickia_ferox_genome_assembly,_chromosome:_1	AUGUSTUS	mRNA	84170603	84171097	1	+	.	ID=g4550.t1;Parent=g4550;
OW387023.1_Nowickia_ferox_genome_assembly,_chromosome:_1	AUGUSTUS	start_codon	84170603	84170605	.	+	0	ID=g4550.t1.start1;Parent=g4550.t1;
OW387023.1_Nowickia_ferox_genome_assembly,_chromosome:_1	AUGUSTUS	CDS	84170603	84171097	1	+	0	ID=g4550.t1.CDS1;Parent=g4550.t1;
OW387023.1_Nowickia_ferox_genome_assembly,_chromosome:_1	AUGUSTUS	exon	84170603	84171097	.	+	.	ID=g4550.t1.exon1;Parent=g4550.t1;
OW387023.1_Nowickia_ferox_genome_assembly,_chromosome:_1	AUGUSTUS	stop_codon	84171095	84171097	.	+	0	ID=g4550.t1.stop1;Parent=g4550.t1;
OW387023.1_Nowickia_ferox_genome_assembly,_chromosome:_1	AUGUSTUS	gene	84177708	84178336	.	-	.	ID=g4551;
OW387023.1_Nowickia_ferox_genome_assembly,_chromosome:_1	AUGUSTUS	mRNA	84177708	84178336	0.54	-	.	ID=g4551.t1;Parent=g4551;
OW387023.1_Nowickia_ferox_genome_assembly,_chromosome:_1	AUGUSTUS	stop_codon	84177708	84177710	.	-	0	ID=g4551.t1.stop1;Parent=g4551.t1;
OW387023.1_Nowickia_ferox_genome_assembly,_chromosome:_1	AUGUSTUS	CDS	84177708	84177945	0.54	-	1	ID=g4551.t1.CDS1;Parent=g4551.t1;
OW387023.1_Nowickia_ferox_genome_assembly,_chromosome:_1	AUGUSTUS	exon	84177708	84177945	.	-	.	ID=g4551.t1.exon1;Parent=g4551.t1;
OW387023.1_Nowickia_ferox_genome_assembly,_chromosome:_1	AUGUSTUS	intron	84177946	84178010	0.54	-	.	ID=g4551.t1.intron1;Parent=g4551.t1;
OW387023.1_Nowickia_ferox_genome_assembly,_chromosome:_1	AUGUSTUS	CDS	84178011	84178336	0.55	-	0	ID=g4551.t1.CDS2;Parent=g4551.t1;
OW387023.1_Nowickia_ferox_genome_assembly,_chromosome:_1	AUGUSTUS	exon	84178011	84178336	.	-	.	ID=g4551.t1.exon2;Parent=g4551.t1;
OW387023.1_Nowickia_ferox_genome_assembly,_chromosome:_1	AUGUSTUS	start_codon	84178334	84178336	.	-	0	ID=g4551.t1.start1;Parent=g4551.t1;
OW387023.1_Nowickia_ferox_genome_assembly,_chromosome:_1	AUGUSTUS	gene	84185537	84185893	.	+	.	ID=g4552;
OW387023.1_Nowickia_ferox_genome_assembly,_chromosome:_1	AUGUSTUS	mRNA	84185537	84185893	1	+	.	ID=g4552.t1;Parent=g4552;
OW387023.1_Nowickia_ferox_genome_assembly,_chromosome:_1	AUGUSTUS	start_codon	84185537	84185539	.	+	0	ID=g4552.t1.start1;Parent=g4552.t1;
OW387023.1_Nowickia_ferox_genome_assembly,_chromosome:_1	AUGUSTUS	CDS	84185537	84185893	1	+	0	ID=g4552.t1.CDS1;Parent=g4552.t1;
OW387023.1_Nowickia_ferox_genome_assembly,_chromosome:_1	AUGUSTUS	exon	84185537	84185893	.	+	.	ID=g4552.t1.exon1;Parent=g4552.t1;
OW387023.1_Nowickia_ferox_genome_assembly,_chromosome:_1	AUGUSTUS	stop_codon	84185891	84185893	.	+	0	ID=g4552.t1.stop1;Parent=g4552.t1;
OW387023.1_Nowickia_ferox_genome_assembly,_chromosome:_1	AUGUSTUS	gene	84198166	84207888	.	+	.	ID=g4553;
OW387023.1_Nowickia_ferox_genome_assembly,_chromosome:_1	AUGUSTUS	mRNA	84198166	84207888	1	+	.	ID=g4553.t1;Parent=g4553;
OW387023.1_Nowickia_ferox_genome_assembly,_chromosome:_1	AUGUSTUS	start_codon	84198166	84198168	.	+	0	ID=g4553.t1.start1;Parent=g4553.t1;
OW387023.1_Nowickia_ferox_genome_assembly,_chromosome:_1	AUGUSTUS	CDS	84198166	84198238	1	+	0	ID=g4553.t1.CDS1;Parent=g4553.t1;
OW387023.1_Nowickia_ferox_genome_assembly,_chromosome:_1	AUGUSTUS	exon	84198166	84198238	.	+	.	ID=g4553.t1.exon1;Parent=g4553.t1;
OW387023.1_Nowickia_ferox_genome_assembly,_chromosome:_1	AUGUSTUS	intron	84198239	84198294	1	+	.	ID=g4553.t1.intron1;Parent=g4553.t1;
OW387023.1_Nowickia_ferox_genome_assembly,_chromosome:_1	AUGUSTUS	CDS	84198295	84198703	1	+	2	ID=g4553.t1.CDS2;Parent=g4553.t1;
OW387023.1_Nowickia_ferox_genome_assembly,_chromosome:_1	AUGUSTUS	exon	84198295	84198703	.	+	.	ID=g4553.t1.exon2;Parent=g4553.t1;
OW387023.1_Nowickia_ferox_genome_assembly,_chromosome:_1	AUGUSTUS	intron	84198704	84202793	1	+	.	ID=g4553.t1.intron2;Parent=g4553.t1;
OW387023.1_Nowickia_ferox_genome_assembly,_chromosome:_1	AUGUSTUS	CDS	84202794	84202930	1	+	1	ID=g4553.t1.CDS3;Parent=g4553.t1;
OW387023.1_Nowickia_ferox_genome_assembly,_chromosome:_1	AUGUSTUS	exon	84202794	84202930	.	+	.	ID=g4553.t1.exon3;Parent=g4553.t1;
OW387023.1_Nowickia_ferox_genome_assembly,_chromosome:_1	AUGUSTUS	intron	84202931	84207514	1	+	.	ID=g4553.t1.intron3;Parent=g4553.t1;
OW387023.1_Nowickia_ferox_genome_assembly,_chromosome:_1	AUGUSTUS	CDS	84207515	84207888	1	+	2	ID=g4553.t1.CDS4;Parent=g4553.t1;
OW387023.1_Nowickia_ferox_genome_assembly,_chromosome:_1	AUGUSTUS	exon	84207515	84207888	.	+	.	ID=g4553.t1.exon4;Parent=g4553.t1;
OW387023.1_Nowickia_ferox_genome_assembly,_chromosome:_1	AUGUSTUS	stop_codon	84207886	84207888	.	+	0	ID=g4553.t1.stop1;Parent=g4553.t1;
OW387023.1_Nowickia_ferox_genome_assembly,_chromosome:_1	AUGUSTUS	gene	84207967	84215299	.	+	.	ID=g4554;
OW387023.1_Nowickia_ferox_genome_assembly,_chromosome:_1	AUGUSTUS	mRNA	84207967	84215299	1	+	.	ID=g4554.t1;Parent=g4554;
OW387023.1_Nowickia_ferox_genome_assembly,_chromosome:_1	AUGUSTUS	start_codon	84207967	84207969	.	+	0	ID=g4554.t1.start1;Parent=g4554.t1;
OW387023.1_Nowickia_ferox_genome_assembly,_chromosome:_1	AUGUSTUS	CDS	84207967	84208366	1	+	0	ID=g4554.t1.CDS1;Parent=g4554.t1;
OW387023.1_Nowickia_ferox_genome_assembly,_chromosome:_1	AUGUSTUS	exon	84207967	84208366	.	+	.	ID=g4554.t1.exon1;Parent=g4554.t1;
OW387023.1_Nowickia_ferox_genome_assembly,_chromosome:_1	AUGUSTUS	intron	84208367	84214976	1	+	.	ID=g4554.t1.intron1;Parent=g4554.t1;
OW387023.1_Nowickia_ferox_genome_assembly,_chromosome:_1	AUGUSTUS	CDS	84214977	84215299	1	+	2	ID=g4554.t1.CDS2;Parent=g4554.t1;
OW387023.1_Nowickia_ferox_genome_assembly,_chromosome:_1	AUGUSTUS	exon	84214977	84215299	.	+	.	ID=g4554.t1.exon2;Parent=g4554.t1;
OW387023.1_Nowickia_ferox_genome_assembly,_chromosome:_1	AUGUSTUS	stop_codon	84215297	84215299	.	+	0	ID=g4554.t1.stop1;Parent=g4554.t1;
OW387023.1_Nowickia_ferox_genome_assembly,_chromosome:_1	GeneMark.hmm3	mRNA	84208342	84215299	.	+	.	ID=g4554.t2;Parent=g4554;
OW387023.1_Nowickia_ferox_genome_assembly,_chromosome:_1	GeneMark.hmm3	start_codon	84208342	84208344	.	+	0	ID=g4554.t2.start1;Parent=g4554.t2;
OW387023.1_Nowickia_ferox_genome_assembly,_chromosome:_1	GeneMark.hmm3	CDS	84208342	84208366	.	+	0	ID=g4554.t2.CDS1;Parent=g4554.t2;
OW387023.1_Nowickia_ferox_genome_assembly,_chromosome:_1	GeneMark.hmm3	exon	84208342	84208366	0	+	.	ID=g4554.t2.exon1;Parent=g4554.t2;
OW387023.1_Nowickia_ferox_genome_assembly,_chromosome:_1	GeneMark.hmm3	intron	84208367	84214976	.	+	2	ID=g4554.t2.intron1;Parent=g4554.t2;
OW387023.1_Nowickia_ferox_genome_assembly,_chromosome:_1	GeneMark.hmm3	CDS	84214977	84215299	.	+	2	ID=g4554.t2.CDS2;Parent=g4554.t2;
OW387023.1_Nowickia_ferox_genome_assembly,_chromosome:_1	GeneMark.hmm3	exon	84214977	84215299	0	+	.	ID=g4554.t2.exon2;Parent=g4554.t2;
OW387023.1_Nowickia_ferox_genome_assembly,_chromosome:_1	GeneMark.hmm3	stop_codon	84215297	84215299	.	+	0	ID=g4554.t2.stop1;Parent=g4554.t2;
OW387023.1_Nowickia_ferox_genome_assembly,_chromosome:_1	AUGUSTUS	gene	84278793	84279815	.	+	.	ID=g4555;
OW387023.1_Nowickia_ferox_genome_assembly,_chromosome:_1	AUGUSTUS	mRNA	84278793	84279815	1	+	.	ID=g4555.t1;Parent=g4555;
OW387023.1_Nowickia_ferox_genome_assembly,_chromosome:_1	AUGUSTUS	start_codon	84278793	84278795	.	+	0	ID=g4555.t1.start1;Parent=g4555.t1;
OW387023.1_Nowickia_ferox_genome_assembly,_chromosome:_1	AUGUSTUS	CDS	84278793	84279815	1	+	0	ID=g4555.t1.CDS1;Parent=g4555.t1;
OW387023.1_Nowickia_ferox_genome_assembly,_chromosome:_1	AUGUSTUS	exon	84278793	84279815	.	+	.	ID=g4555.t1.exon1;Parent=g4555.t1;
OW387023.1_Nowickia_ferox_genome_assembly,_chromosome:_1	AUGUSTUS	stop_codon	84279813	84279815	.	+	0	ID=g4555.t1.stop1;Parent=g4555.t1;
OW387023.1_Nowickia_ferox_genome_assembly,_chromosome:_1	AUGUSTUS	gene	84292142	84299042	.	-	.	ID=g4556;
OW387023.1_Nowickia_ferox_genome_assembly,_chromosome:_1	AUGUSTUS	mRNA	84292142	84299042	1	-	.	ID=g4556.t1;Parent=g4556;
OW387023.1_Nowickia_ferox_genome_assembly,_chromosome:_1	AUGUSTUS	stop_codon	84292142	84292144	.	-	0	ID=g4556.t1.stop1;Parent=g4556.t1;
OW387023.1_Nowickia_ferox_genome_assembly,_chromosome:_1	AUGUSTUS	CDS	84292142	84292281	1	-	2	ID=g4556.t1.CDS1;Parent=g4556.t1;
OW387023.1_Nowickia_ferox_genome_assembly,_chromosome:_1	AUGUSTUS	exon	84292142	84292281	.	-	.	ID=g4556.t1.exon1;Parent=g4556.t1;
OW387023.1_Nowickia_ferox_genome_assembly,_chromosome:_1	AUGUSTUS	intron	84292282	84293241	1	-	.	ID=g4556.t1.intron1;Parent=g4556.t1;
OW387023.1_Nowickia_ferox_genome_assembly,_chromosome:_1	AUGUSTUS	CDS	84293242	84293470	1	-	0	ID=g4556.t1.CDS2;Parent=g4556.t1;
OW387023.1_Nowickia_ferox_genome_assembly,_chromosome:_1	AUGUSTUS	exon	84293242	84293470	.	-	.	ID=g4556.t1.exon2;Parent=g4556.t1;
OW387023.1_Nowickia_ferox_genome_assembly,_chromosome:_1	AUGUSTUS	intron	84293471	84298765	1	-	.	ID=g4556.t1.intron2;Parent=g4556.t1;
OW387023.1_Nowickia_ferox_genome_assembly,_chromosome:_1	AUGUSTUS	CDS	84298766	84298899	1	-	2	ID=g4556.t1.CDS3;Parent=g4556.t1;
OW387023.1_Nowickia_ferox_genome_assembly,_chromosome:_1	AUGUSTUS	exon	84298766	84298899	.	-	.	ID=g4556.t1.exon3;Parent=g4556.t1;
OW387023.1_Nowickia_ferox_genome_assembly,_chromosome:_1	AUGUSTUS	intron	84298900	84298981	1	-	.	ID=g4556.t1.intron3;Parent=g4556.t1;
OW387023.1_Nowickia_ferox_genome_assembly,_chromosome:_1	AUGUSTUS	CDS	84298982	84299042	1	-	0	ID=g4556.t1.CDS4;Parent=g4556.t1;
OW387023.1_Nowickia_ferox_genome_assembly,_chromosome:_1	AUGUSTUS	exon	84298982	84299042	.	-	.	ID=g4556.t1.exon4;Parent=g4556.t1;
OW387023.1_Nowickia_ferox_genome_assembly,_chromosome:_1	AUGUSTUS	start_codon	84299040	84299042	.	-	0	ID=g4556.t1.start1;Parent=g4556.t1;
OW387023.1_Nowickia_ferox_genome_assembly,_chromosome:_1	AUGUSTUS	gene	84301694	84302668	.	-	.	ID=g4557;
OW387023.1_Nowickia_ferox_genome_assembly,_chromosome:_1	AUGUSTUS	mRNA	84301694	84302668	1	-	.	ID=g4557.t1;Parent=g4557;
OW387023.1_Nowickia_ferox_genome_assembly,_chromosome:_1	AUGUSTUS	stop_codon	84301694	84301696	.	-	0	ID=g4557.t1.stop1;Parent=g4557.t1;
OW387023.1_Nowickia_ferox_genome_assembly,_chromosome:_1	AUGUSTUS	CDS	84301694	84302668	1	-	0	ID=g4557.t1.CDS1;Parent=g4557.t1;
OW387023.1_Nowickia_ferox_genome_assembly,_chromosome:_1	AUGUSTUS	exon	84301694	84302668	.	-	.	ID=g4557.t1.exon1;Parent=g4557.t1;
OW387023.1_Nowickia_ferox_genome_assembly,_chromosome:_1	AUGUSTUS	start_codon	84302666	84302668	.	-	0	ID=g4557.t1.start1;Parent=g4557.t1;
OW387023.1_Nowickia_ferox_genome_assembly,_chromosome:_1	AUGUSTUS	gene	84311120	84312109	.	-	.	ID=g4558;
OW387023.1_Nowickia_ferox_genome_assembly,_chromosome:_1	AUGUSTUS	mRNA	84311120	84312109	1	-	.	ID=g4558.t1;Parent=g4558;
OW387023.1_Nowickia_ferox_genome_assembly,_chromosome:_1	AUGUSTUS	stop_codon	84311120	84311122	.	-	0	ID=g4558.t1.stop1;Parent=g4558.t1;
OW387023.1_Nowickia_ferox_genome_assembly,_chromosome:_1	AUGUSTUS	CDS	84311120	84312109	1	-	0	ID=g4558.t1.CDS1;Parent=g4558.t1;
OW387023.1_Nowickia_ferox_genome_assembly,_chromosome:_1	AUGUSTUS	exon	84311120	84312109	.	-	.	ID=g4558.t1.exon1;Parent=g4558.t1;
OW387023.1_Nowickia_ferox_genome_assembly,_chromosome:_1	AUGUSTUS	start_codon	84312107	84312109	.	-	0	ID=g4558.t1.start1;Parent=g4558.t1;
OW387023.1_Nowickia_ferox_genome_assembly,_chromosome:_1	AUGUSTUS	gene	84320558	84321547	.	-	.	ID=g4559;
OW387023.1_Nowickia_ferox_genome_assembly,_chromosome:_1	AUGUSTUS	mRNA	84320558	84321547	1	-	.	ID=g4559.t1;Parent=g4559;
OW387023.1_Nowickia_ferox_genome_assembly,_chromosome:_1	AUGUSTUS	stop_codon	84320558	84320560	.	-	0	ID=g4559.t1.stop1;Parent=g4559.t1;
OW387023.1_Nowickia_ferox_genome_assembly,_chromosome:_1	AUGUSTUS	CDS	84320558	84321547	1	-	0	ID=g4559.t1.CDS1;Parent=g4559.t1;
OW387023.1_Nowickia_ferox_genome_assembly,_chromosome:_1	AUGUSTUS	exon	84320558	84321547	.	-	.	ID=g4559.t1.exon1;Parent=g4559.t1;
OW387023.1_Nowickia_ferox_genome_assembly,_chromosome:_1	AUGUSTUS	start_codon	84321545	84321547	.	-	0	ID=g4559.t1.start1;Parent=g4559.t1;
OW387023.1_Nowickia_ferox_genome_assembly,_chromosome:_1	AUGUSTUS	gene	84329093	84330085	.	-	.	ID=g4560;
OW387023.1_Nowickia_ferox_genome_assembly,_chromosome:_1	AUGUSTUS	mRNA	84329093	84330085	1	-	.	ID=g4560.t1;Parent=g4560;
OW387023.1_Nowickia_ferox_genome_assembly,_chromosome:_1	AUGUSTUS	stop_codon	84329093	84329095	.	-	0	ID=g4560.t1.stop1;Parent=g4560.t1;
OW387023.1_Nowickia_ferox_genome_assembly,_chromosome:_1	AUGUSTUS	CDS	84329093	84330085	1	-	0	ID=g4560.t1.CDS1;Parent=g4560.t1;
OW387023.1_Nowickia_ferox_genome_assembly,_chromosome:_1	AUGUSTUS	exon	84329093	84330085	.	-	.	ID=g4560.t1.exon1;Parent=g4560.t1;
OW387023.1_Nowickia_ferox_genome_assembly,_chromosome:_1	AUGUSTUS	start_codon	84330083	84330085	.	-	0	ID=g4560.t1.start1;Parent=g4560.t1;
OW387023.1_Nowickia_ferox_genome_assembly,_chromosome:_1	AUGUSTUS	gene	84340475	84352331	.	-	.	ID=g4561;
OW387023.1_Nowickia_ferox_genome_assembly,_chromosome:_1	AUGUSTUS	mRNA	84340475	84352331	1	-	.	ID=g4561.t1;Parent=g4561;
OW387023.1_Nowickia_ferox_genome_assembly,_chromosome:_1	AUGUSTUS	stop_codon	84340475	84340477	.	-	0	ID=g4561.t1.stop1;Parent=g4561.t1;
OW387023.1_Nowickia_ferox_genome_assembly,_chromosome:_1	AUGUSTUS	CDS	84340475	84340620	1	-	2	ID=g4561.t1.CDS1;Parent=g4561.t1;
OW387023.1_Nowickia_ferox_genome_assembly,_chromosome:_1	AUGUSTUS	exon	84340475	84340620	.	-	.	ID=g4561.t1.exon1;Parent=g4561.t1;
OW387023.1_Nowickia_ferox_genome_assembly,_chromosome:_1	AUGUSTUS	intron	84340621	84341584	1	-	.	ID=g4561.t1.intron1;Parent=g4561.t1;
OW387023.1_Nowickia_ferox_genome_assembly,_chromosome:_1	AUGUSTUS	CDS	84341585	84341720	1	-	0	ID=g4561.t1.CDS2;Parent=g4561.t1;
OW387023.1_Nowickia_ferox_genome_assembly,_chromosome:_1	AUGUSTUS	exon	84341585	84341720	.	-	.	ID=g4561.t1.exon2;Parent=g4561.t1;
OW387023.1_Nowickia_ferox_genome_assembly,_chromosome:_1	AUGUSTUS	intron	84341721	84344637	1	-	.	ID=g4561.t1.intron2;Parent=g4561.t1;
OW387023.1_Nowickia_ferox_genome_assembly,_chromosome:_1	AUGUSTUS	CDS	84344638	84345566	1	-	2	ID=g4561.t1.CDS3;Parent=g4561.t1;
OW387023.1_Nowickia_ferox_genome_assembly,_chromosome:_1	AUGUSTUS	exon	84344638	84345566	.	-	.	ID=g4561.t1.exon3;Parent=g4561.t1;
OW387023.1_Nowickia_ferox_genome_assembly,_chromosome:_1	AUGUSTUS	intron	84345567	84352288	1	-	.	ID=g4561.t1.intron3;Parent=g4561.t1;
OW387023.1_Nowickia_ferox_genome_assembly,_chromosome:_1	AUGUSTUS	CDS	84352289	84352331	1	-	0	ID=g4561.t1.CDS4;Parent=g4561.t1;
OW387023.1_Nowickia_ferox_genome_assembly,_chromosome:_1	AUGUSTUS	exon	84352289	84352331	.	-	.	ID=g4561.t1.exon4;Parent=g4561.t1;
OW387023.1_Nowickia_ferox_genome_assembly,_chromosome:_1	AUGUSTUS	start_codon	84352329	84352331	.	-	0	ID=g4561.t1.start1;Parent=g4561.t1;
OW387023.1_Nowickia_ferox_genome_assembly,_chromosome:_1	AUGUSTUS	gene	84363314	84364449	.	+	.	ID=g4562;
OW387023.1_Nowickia_ferox_genome_assembly,_chromosome:_1	AUGUSTUS	mRNA	84363314	84364449	1	+	.	ID=g4562.t1;Parent=g4562;
OW387023.1_Nowickia_ferox_genome_assembly,_chromosome:_1	AUGUSTUS	start_codon	84363314	84363316	.	+	0	ID=g4562.t1.start1;Parent=g4562.t1;
OW387023.1_Nowickia_ferox_genome_assembly,_chromosome:_1	AUGUSTUS	CDS	84363314	84363371	1	+	0	ID=g4562.t1.CDS1;Parent=g4562.t1;
OW387023.1_Nowickia_ferox_genome_assembly,_chromosome:_1	AUGUSTUS	exon	84363314	84363371	.	+	.	ID=g4562.t1.exon1;Parent=g4562.t1;
OW387023.1_Nowickia_ferox_genome_assembly,_chromosome:_1	AUGUSTUS	intron	84363372	84364075	1	+	.	ID=g4562.t1.intron1;Parent=g4562.t1;
OW387023.1_Nowickia_ferox_genome_assembly,_chromosome:_1	AUGUSTUS	CDS	84364076	84364449	1	+	2	ID=g4562.t1.CDS2;Parent=g4562.t1;
OW387023.1_Nowickia_ferox_genome_assembly,_chromosome:_1	AUGUSTUS	exon	84364076	84364449	.	+	.	ID=g4562.t1.exon2;Parent=g4562.t1;
OW387023.1_Nowickia_ferox_genome_assembly,_chromosome:_1	AUGUSTUS	stop_codon	84364447	84364449	.	+	0	ID=g4562.t1.stop1;Parent=g4562.t1;
OW387023.1_Nowickia_ferox_genome_assembly,_chromosome:_1	AUGUSTUS	gene	84387956	84389059	.	-	.	ID=g4563;
OW387023.1_Nowickia_ferox_genome_assembly,_chromosome:_1	AUGUSTUS	mRNA	84387956	84389059	1	-	.	ID=g4563.t1;Parent=g4563;
OW387023.1_Nowickia_ferox_genome_assembly,_chromosome:_1	AUGUSTUS	stop_codon	84387956	84387958	.	-	0	ID=g4563.t1.stop1;Parent=g4563.t1;
OW387023.1_Nowickia_ferox_genome_assembly,_chromosome:_1	AUGUSTUS	CDS	84387956	84389059	1	-	0	ID=g4563.t1.CDS1;Parent=g4563.t1;
OW387023.1_Nowickia_ferox_genome_assembly,_chromosome:_1	AUGUSTUS	exon	84387956	84389059	.	-	.	ID=g4563.t1.exon1;Parent=g4563.t1;
OW387023.1_Nowickia_ferox_genome_assembly,_chromosome:_1	AUGUSTUS	start_codon	84389057	84389059	.	-	0	ID=g4563.t1.start1;Parent=g4563.t1;
OW387023.1_Nowickia_ferox_genome_assembly,_chromosome:_1	AUGUSTUS	gene	84395002	84395949	.	-	.	ID=g4564;
OW387023.1_Nowickia_ferox_genome_assembly,_chromosome:_1	AUGUSTUS	mRNA	84395002	84395949	1	-	.	ID=g4564.t1;Parent=g4564;
OW387023.1_Nowickia_ferox_genome_assembly,_chromosome:_1	AUGUSTUS	stop_codon	84395002	84395004	.	-	0	ID=g4564.t1.stop1;Parent=g4564.t1;
OW387023.1_Nowickia_ferox_genome_assembly,_chromosome:_1	AUGUSTUS	CDS	84395002	84395949	1	-	0	ID=g4564.t1.CDS1;Parent=g4564.t1;
OW387023.1_Nowickia_ferox_genome_assembly,_chromosome:_1	AUGUSTUS	exon	84395002	84395949	.	-	.	ID=g4564.t1.exon1;Parent=g4564.t1;
OW387023.1_Nowickia_ferox_genome_assembly,_chromosome:_1	AUGUSTUS	start_codon	84395947	84395949	.	-	0	ID=g4564.t1.start1;Parent=g4564.t1;
OW387023.1_Nowickia_ferox_genome_assembly,_chromosome:_1	AUGUSTUS	gene	84409960	84410961	.	-	.	ID=g4565;
OW387023.1_Nowickia_ferox_genome_assembly,_chromosome:_1	AUGUSTUS	mRNA	84409960	84410961	1	-	.	ID=g4565.t1;Parent=g4565;
OW387023.1_Nowickia_ferox_genome_assembly,_chromosome:_1	AUGUSTUS	stop_codon	84409960	84409962	.	-	0	ID=g4565.t1.stop1;Parent=g4565.t1;
OW387023.1_Nowickia_ferox_genome_assembly,_chromosome:_1	AUGUSTUS	CDS	84409960	84410961	1	-	0	ID=g4565.t1.CDS1;Parent=g4565.t1;
OW387023.1_Nowickia_ferox_genome_assembly,_chromosome:_1	AUGUSTUS	exon	84409960	84410961	.	-	.	ID=g4565.t1.exon1;Parent=g4565.t1;
OW387023.1_Nowickia_ferox_genome_assembly,_chromosome:_1	AUGUSTUS	start_codon	84410959	84410961	.	-	0	ID=g4565.t1.start1;Parent=g4565.t1;
OW387023.1_Nowickia_ferox_genome_assembly,_chromosome:_1	AUGUSTUS	gene	84439723	84440754	.	+	.	ID=g4566;
OW387023.1_Nowickia_ferox_genome_assembly,_chromosome:_1	AUGUSTUS	mRNA	84439723	84440754	1	+	.	ID=g4566.t1;Parent=g4566;
OW387023.1_Nowickia_ferox_genome_assembly,_chromosome:_1	AUGUSTUS	start_codon	84439723	84439725	.	+	0	ID=g4566.t1.start1;Parent=g4566.t1;
OW387023.1_Nowickia_ferox_genome_assembly,_chromosome:_1	AUGUSTUS	CDS	84439723	84440754	1	+	0	ID=g4566.t1.CDS1;Parent=g4566.t1;
OW387023.1_Nowickia_ferox_genome_assembly,_chromosome:_1	AUGUSTUS	exon	84439723	84440754	.	+	.	ID=g4566.t1.exon1;Parent=g4566.t1;
OW387023.1_Nowickia_ferox_genome_assembly,_chromosome:_1	AUGUSTUS	stop_codon	84440752	84440754	.	+	0	ID=g4566.t1.stop1;Parent=g4566.t1;
OW387023.1_Nowickia_ferox_genome_assembly,_chromosome:_1	AUGUSTUS	gene	84442484	84442810	.	-	.	ID=g4567;
OW387023.1_Nowickia_ferox_genome_assembly,_chromosome:_1	AUGUSTUS	mRNA	84442484	84442810	1	-	.	ID=g4567.t1;Parent=g4567;
OW387023.1_Nowickia_ferox_genome_assembly,_chromosome:_1	AUGUSTUS	stop_codon	84442484	84442486	.	-	0	ID=g4567.t1.stop1;Parent=g4567.t1;
OW387023.1_Nowickia_ferox_genome_assembly,_chromosome:_1	AUGUSTUS	CDS	84442484	84442810	1	-	0	ID=g4567.t1.CDS1;Parent=g4567.t1;
OW387023.1_Nowickia_ferox_genome_assembly,_chromosome:_1	AUGUSTUS	exon	84442484	84442810	.	-	.	ID=g4567.t1.exon1;Parent=g4567.t1;
OW387023.1_Nowickia_ferox_genome_assembly,_chromosome:_1	AUGUSTUS	start_codon	84442808	84442810	.	-	0	ID=g4567.t1.start1;Parent=g4567.t1;
OW387023.1_Nowickia_ferox_genome_assembly,_chromosome:_1	AUGUSTUS	gene	84443050	84443268	.	-	.	ID=g4568;
OW387023.1_Nowickia_ferox_genome_assembly,_chromosome:_1	AUGUSTUS	mRNA	84443050	84443268	0.77	-	.	ID=g4568.t1;Parent=g4568;
OW387023.1_Nowickia_ferox_genome_assembly,_chromosome:_1	AUGUSTUS	stop_codon	84443050	84443052	.	-	0	ID=g4568.t1.stop1;Parent=g4568.t1;
OW387023.1_Nowickia_ferox_genome_assembly,_chromosome:_1	AUGUSTUS	CDS	84443050	84443268	0.77	-	0	ID=g4568.t1.CDS1;Parent=g4568.t1;
OW387023.1_Nowickia_ferox_genome_assembly,_chromosome:_1	AUGUSTUS	exon	84443050	84443268	.	-	.	ID=g4568.t1.exon1;Parent=g4568.t1;
OW387023.1_Nowickia_ferox_genome_assembly,_chromosome:_1	AUGUSTUS	start_codon	84443266	84443268	.	-	0	ID=g4568.t1.start1;Parent=g4568.t1;
OW387023.1_Nowickia_ferox_genome_assembly,_chromosome:_1	AUGUSTUS	gene	84457996	84458949	.	-	.	ID=g4569;
OW387023.1_Nowickia_ferox_genome_assembly,_chromosome:_1	AUGUSTUS	mRNA	84457996	84458949	1	-	.	ID=g4569.t1;Parent=g4569;
OW387023.1_Nowickia_ferox_genome_assembly,_chromosome:_1	AUGUSTUS	stop_codon	84457996	84457998	.	-	0	ID=g4569.t1.stop1;Parent=g4569.t1;
OW387023.1_Nowickia_ferox_genome_assembly,_chromosome:_1	AUGUSTUS	CDS	84457996	84458949	1	-	0	ID=g4569.t1.CDS1;Parent=g4569.t1;
OW387023.1_Nowickia_ferox_genome_assembly,_chromosome:_1	AUGUSTUS	exon	84457996	84458949	.	-	.	ID=g4569.t1.exon1;Parent=g4569.t1;
OW387023.1_Nowickia_ferox_genome_assembly,_chromosome:_1	AUGUSTUS	start_codon	84458947	84458949	.	-	0	ID=g4569.t1.start1;Parent=g4569.t1;
OW387023.1_Nowickia_ferox_genome_assembly,_chromosome:_1	AUGUSTUS	gene	84469181	84470134	.	-	.	ID=g4570;
OW387023.1_Nowickia_ferox_genome_assembly,_chromosome:_1	AUGUSTUS	mRNA	84469181	84470134	1	-	.	ID=g4570.t1;Parent=g4570;
OW387023.1_Nowickia_ferox_genome_assembly,_chromosome:_1	AUGUSTUS	stop_codon	84469181	84469183	.	-	0	ID=g4570.t1.stop1;Parent=g4570.t1;
OW387023.1_Nowickia_ferox_genome_assembly,_chromosome:_1	AUGUSTUS	CDS	84469181	84470134	1	-	0	ID=g4570.t1.CDS1;Parent=g4570.t1;
OW387023.1_Nowickia_ferox_genome_assembly,_chromosome:_1	AUGUSTUS	exon	84469181	84470134	.	-	.	ID=g4570.t1.exon1;Parent=g4570.t1;
OW387023.1_Nowickia_ferox_genome_assembly,_chromosome:_1	AUGUSTUS	start_codon	84470132	84470134	.	-	0	ID=g4570.t1.start1;Parent=g4570.t1;
OW387023.1_Nowickia_ferox_genome_assembly,_chromosome:_1	AUGUSTUS	gene	84479203	84480068	.	+	.	ID=g4571;
OW387023.1_Nowickia_ferox_genome_assembly,_chromosome:_1	AUGUSTUS	mRNA	84479203	84480068	0.86	+	.	ID=g4571.t1;Parent=g4571;
OW387023.1_Nowickia_ferox_genome_assembly,_chromosome:_1	AUGUSTUS	start_codon	84479203	84479205	.	+	0	ID=g4571.t1.start1;Parent=g4571.t1;
OW387023.1_Nowickia_ferox_genome_assembly,_chromosome:_1	AUGUSTUS	CDS	84479203	84479446	0.93	+	0	ID=g4571.t1.CDS1;Parent=g4571.t1;
OW387023.1_Nowickia_ferox_genome_assembly,_chromosome:_1	AUGUSTUS	exon	84479203	84479446	.	+	.	ID=g4571.t1.exon1;Parent=g4571.t1;
OW387023.1_Nowickia_ferox_genome_assembly,_chromosome:_1	AUGUSTUS	intron	84479447	84479745	0.9	+	.	ID=g4571.t1.intron1;Parent=g4571.t1;
OW387023.1_Nowickia_ferox_genome_assembly,_chromosome:_1	AUGUSTUS	CDS	84479746	84480068	0.93	+	2	ID=g4571.t1.CDS2;Parent=g4571.t1;
OW387023.1_Nowickia_ferox_genome_assembly,_chromosome:_1	AUGUSTUS	exon	84479746	84480068	.	+	.	ID=g4571.t1.exon2;Parent=g4571.t1;
OW387023.1_Nowickia_ferox_genome_assembly,_chromosome:_1	AUGUSTUS	stop_codon	84480066	84480068	.	+	0	ID=g4571.t1.stop1;Parent=g4571.t1;
OW387023.1_Nowickia_ferox_genome_assembly,_chromosome:_1	AUGUSTUS	gene	84486681	84487763	.	+	.	ID=g4572;
OW387023.1_Nowickia_ferox_genome_assembly,_chromosome:_1	AUGUSTUS	mRNA	84486681	84487763	1	+	.	ID=g4572.t1;Parent=g4572;
OW387023.1_Nowickia_ferox_genome_assembly,_chromosome:_1	AUGUSTUS	start_codon	84486681	84486683	.	+	0	ID=g4572.t1.start1;Parent=g4572.t1;
OW387023.1_Nowickia_ferox_genome_assembly,_chromosome:_1	AUGUSTUS	CDS	84486681	84487763	1	+	0	ID=g4572.t1.CDS1;Parent=g4572.t1;
OW387023.1_Nowickia_ferox_genome_assembly,_chromosome:_1	AUGUSTUS	exon	84486681	84487763	.	+	.	ID=g4572.t1.exon1;Parent=g4572.t1;
OW387023.1_Nowickia_ferox_genome_assembly,_chromosome:_1	AUGUSTUS	stop_codon	84487761	84487763	.	+	0	ID=g4572.t1.stop1;Parent=g4572.t1;
OW387023.1_Nowickia_ferox_genome_assembly,_chromosome:_1	AUGUSTUS	gene	84519306	84520177	.	+	.	ID=g4573;
OW387023.1_Nowickia_ferox_genome_assembly,_chromosome:_1	AUGUSTUS	mRNA	84519306	84520177	0.95	+	.	ID=g4573.t1;Parent=g4573;
OW387023.1_Nowickia_ferox_genome_assembly,_chromosome:_1	AUGUSTUS	start_codon	84519306	84519308	.	+	0	ID=g4573.t1.start1;Parent=g4573.t1;
OW387023.1_Nowickia_ferox_genome_assembly,_chromosome:_1	AUGUSTUS	CDS	84519306	84519602	0.95	+	0	ID=g4573.t1.CDS1;Parent=g4573.t1;
OW387023.1_Nowickia_ferox_genome_assembly,_chromosome:_1	AUGUSTUS	exon	84519306	84519602	.	+	.	ID=g4573.t1.exon1;Parent=g4573.t1;
OW387023.1_Nowickia_ferox_genome_assembly,_chromosome:_1	AUGUSTUS	intron	84519603	84519670	0.95	+	.	ID=g4573.t1.intron1;Parent=g4573.t1;
OW387023.1_Nowickia_ferox_genome_assembly,_chromosome:_1	AUGUSTUS	CDS	84519671	84520177	0.95	+	0	ID=g4573.t1.CDS2;Parent=g4573.t1;
OW387023.1_Nowickia_ferox_genome_assembly,_chromosome:_1	AUGUSTUS	exon	84519671	84520177	.	+	.	ID=g4573.t1.exon2;Parent=g4573.t1;
OW387023.1_Nowickia_ferox_genome_assembly,_chromosome:_1	AUGUSTUS	stop_codon	84520175	84520177	.	+	0	ID=g4573.t1.stop1;Parent=g4573.t1;
OW387023.1_Nowickia_ferox_genome_assembly,_chromosome:_1	AUGUSTUS	gene	84520588	84521613	.	+	.	ID=g4574;
OW387023.1_Nowickia_ferox_genome_assembly,_chromosome:_1	AUGUSTUS	mRNA	84520588	84521613	1	+	.	ID=g4574.t1;Parent=g4574;
OW387023.1_Nowickia_ferox_genome_assembly,_chromosome:_1	AUGUSTUS	start_codon	84520588	84520590	.	+	0	ID=g4574.t1.start1;Parent=g4574.t1;
OW387023.1_Nowickia_ferox_genome_assembly,_chromosome:_1	AUGUSTUS	CDS	84520588	84521613	1	+	0	ID=g4574.t1.CDS1;Parent=g4574.t1;
OW387023.1_Nowickia_ferox_genome_assembly,_chromosome:_1	AUGUSTUS	exon	84520588	84521613	.	+	.	ID=g4574.t1.exon1;Parent=g4574.t1;
OW387023.1_Nowickia_ferox_genome_assembly,_chromosome:_1	AUGUSTUS	stop_codon	84521611	84521613	.	+	0	ID=g4574.t1.stop1;Parent=g4574.t1;
OW387023.1_Nowickia_ferox_genome_assembly,_chromosome:_1	AUGUSTUS	mRNA	84520627	84521613	0.6	+	.	ID=g4574.t2;Parent=g4574;
OW387023.1_Nowickia_ferox_genome_assembly,_chromosome:_1	AUGUSTUS	start_codon	84520627	84520629	.	+	0	ID=g4574.t2.start1;Parent=g4574.t2;
OW387023.1_Nowickia_ferox_genome_assembly,_chromosome:_1	AUGUSTUS	CDS	84520627	84521613	0.6	+	0	ID=g4574.t2.CDS1;Parent=g4574.t2;
OW387023.1_Nowickia_ferox_genome_assembly,_chromosome:_1	AUGUSTUS	exon	84520627	84521613	.	+	.	ID=g4574.t2.exon1;Parent=g4574.t2;
OW387023.1_Nowickia_ferox_genome_assembly,_chromosome:_1	AUGUSTUS	stop_codon	84521611	84521613	.	+	0	ID=g4574.t2.stop1;Parent=g4574.t2;
OW387023.1_Nowickia_ferox_genome_assembly,_chromosome:_1	AUGUSTUS	gene	84544166	84545037	.	+	.	ID=g4575;
OW387023.1_Nowickia_ferox_genome_assembly,_chromosome:_1	AUGUSTUS	mRNA	84544166	84545037	0.93	+	.	ID=g4575.t1;Parent=g4575;
OW387023.1_Nowickia_ferox_genome_assembly,_chromosome:_1	AUGUSTUS	start_codon	84544166	84544168	.	+	0	ID=g4575.t1.start1;Parent=g4575.t1;
OW387023.1_Nowickia_ferox_genome_assembly,_chromosome:_1	AUGUSTUS	CDS	84544166	84544462	0.93	+	0	ID=g4575.t1.CDS1;Parent=g4575.t1;
OW387023.1_Nowickia_ferox_genome_assembly,_chromosome:_1	AUGUSTUS	exon	84544166	84544462	.	+	.	ID=g4575.t1.exon1;Parent=g4575.t1;
OW387023.1_Nowickia_ferox_genome_assembly,_chromosome:_1	AUGUSTUS	intron	84544463	84544530	0.93	+	.	ID=g4575.t1.intron1;Parent=g4575.t1;
OW387023.1_Nowickia_ferox_genome_assembly,_chromosome:_1	AUGUSTUS	CDS	84544531	84545037	0.93	+	0	ID=g4575.t1.CDS2;Parent=g4575.t1;
OW387023.1_Nowickia_ferox_genome_assembly,_chromosome:_1	AUGUSTUS	exon	84544531	84545037	.	+	.	ID=g4575.t1.exon2;Parent=g4575.t1;
OW387023.1_Nowickia_ferox_genome_assembly,_chromosome:_1	AUGUSTUS	stop_codon	84545035	84545037	.	+	0	ID=g4575.t1.stop1;Parent=g4575.t1;
OW387023.1_Nowickia_ferox_genome_assembly,_chromosome:_1	AUGUSTUS	gene	84545335	84546473	.	+	.	ID=g4576;
OW387023.1_Nowickia_ferox_genome_assembly,_chromosome:_1	AUGUSTUS	mRNA	84545335	84546473	0.45	+	.	ID=g4576.t1;Parent=g4576;
OW387023.1_Nowickia_ferox_genome_assembly,_chromosome:_1	AUGUSTUS	start_codon	84545335	84545337	.	+	0	ID=g4576.t1.start1;Parent=g4576.t1;
OW387023.1_Nowickia_ferox_genome_assembly,_chromosome:_1	AUGUSTUS	CDS	84545335	84545423	0.68	+	0	ID=g4576.t1.CDS1;Parent=g4576.t1;
OW387023.1_Nowickia_ferox_genome_assembly,_chromosome:_1	AUGUSTUS	exon	84545335	84545423	.	+	.	ID=g4576.t1.exon1;Parent=g4576.t1;
OW387023.1_Nowickia_ferox_genome_assembly,_chromosome:_1	AUGUSTUS	intron	84545424	84545497	0.45	+	.	ID=g4576.t1.intron1;Parent=g4576.t1;
OW387023.1_Nowickia_ferox_genome_assembly,_chromosome:_1	AUGUSTUS	CDS	84545498	84546473	0.45	+	1	ID=g4576.t1.CDS2;Parent=g4576.t1;
OW387023.1_Nowickia_ferox_genome_assembly,_chromosome:_1	AUGUSTUS	exon	84545498	84546473	.	+	.	ID=g4576.t1.exon2;Parent=g4576.t1;
OW387023.1_Nowickia_ferox_genome_assembly,_chromosome:_1	AUGUSTUS	stop_codon	84546471	84546473	.	+	0	ID=g4576.t1.stop1;Parent=g4576.t1;
OW387023.1_Nowickia_ferox_genome_assembly,_chromosome:_1	AUGUSTUS	gene	84546756	84547007	.	-	.	ID=g4577;
OW387023.1_Nowickia_ferox_genome_assembly,_chromosome:_1	AUGUSTUS	mRNA	84546756	84547007	0.97	-	.	ID=g4577.t1;Parent=g4577;
OW387023.1_Nowickia_ferox_genome_assembly,_chromosome:_1	AUGUSTUS	stop_codon	84546756	84546758	.	-	0	ID=g4577.t1.stop1;Parent=g4577.t1;
OW387023.1_Nowickia_ferox_genome_assembly,_chromosome:_1	AUGUSTUS	CDS	84546756	84547007	0.97	-	0	ID=g4577.t1.CDS1;Parent=g4577.t1;
OW387023.1_Nowickia_ferox_genome_assembly,_chromosome:_1	AUGUSTUS	exon	84546756	84547007	.	-	.	ID=g4577.t1.exon1;Parent=g4577.t1;
OW387023.1_Nowickia_ferox_genome_assembly,_chromosome:_1	AUGUSTUS	start_codon	84547005	84547007	.	-	0	ID=g4577.t1.start1;Parent=g4577.t1;
OW387023.1_Nowickia_ferox_genome_assembly,_chromosome:_1	AUGUSTUS	gene	84569752	84570623	.	+	.	ID=g4578;
OW387023.1_Nowickia_ferox_genome_assembly,_chromosome:_1	AUGUSTUS	mRNA	84569752	84570623	0.95	+	.	ID=g4578.t1;Parent=g4578;
OW387023.1_Nowickia_ferox_genome_assembly,_chromosome:_1	AUGUSTUS	start_codon	84569752	84569754	.	+	0	ID=g4578.t1.start1;Parent=g4578.t1;
OW387023.1_Nowickia_ferox_genome_assembly,_chromosome:_1	AUGUSTUS	CDS	84569752	84570048	0.95	+	0	ID=g4578.t1.CDS1;Parent=g4578.t1;
OW387023.1_Nowickia_ferox_genome_assembly,_chromosome:_1	AUGUSTUS	exon	84569752	84570048	.	+	.	ID=g4578.t1.exon1;Parent=g4578.t1;
OW387023.1_Nowickia_ferox_genome_assembly,_chromosome:_1	AUGUSTUS	intron	84570049	84570116	0.95	+	.	ID=g4578.t1.intron1;Parent=g4578.t1;
OW387023.1_Nowickia_ferox_genome_assembly,_chromosome:_1	AUGUSTUS	CDS	84570117	84570623	0.95	+	0	ID=g4578.t1.CDS2;Parent=g4578.t1;
OW387023.1_Nowickia_ferox_genome_assembly,_chromosome:_1	AUGUSTUS	exon	84570117	84570623	.	+	.	ID=g4578.t1.exon2;Parent=g4578.t1;
OW387023.1_Nowickia_ferox_genome_assembly,_chromosome:_1	AUGUSTUS	stop_codon	84570621	84570623	.	+	0	ID=g4578.t1.stop1;Parent=g4578.t1;
OW387023.1_Nowickia_ferox_genome_assembly,_chromosome:_1	AUGUSTUS	gene	84571034	84572059	.	+	.	ID=g4579;
OW387023.1_Nowickia_ferox_genome_assembly,_chromosome:_1	AUGUSTUS	mRNA	84571034	84572059	1	+	.	ID=g4579.t1;Parent=g4579;
OW387023.1_Nowickia_ferox_genome_assembly,_chromosome:_1	AUGUSTUS	start_codon	84571034	84571036	.	+	0	ID=g4579.t1.start1;Parent=g4579.t1;
OW387023.1_Nowickia_ferox_genome_assembly,_chromosome:_1	AUGUSTUS	CDS	84571034	84572059	1	+	0	ID=g4579.t1.CDS1;Parent=g4579.t1;
OW387023.1_Nowickia_ferox_genome_assembly,_chromosome:_1	AUGUSTUS	exon	84571034	84572059	.	+	.	ID=g4579.t1.exon1;Parent=g4579.t1;
OW387023.1_Nowickia_ferox_genome_assembly,_chromosome:_1	AUGUSTUS	stop_codon	84572057	84572059	.	+	0	ID=g4579.t1.stop1;Parent=g4579.t1;
OW387023.1_Nowickia_ferox_genome_assembly,_chromosome:_1	AUGUSTUS	mRNA	84571073	84572059	0.64	+	.	ID=g4579.t2;Parent=g4579;
OW387023.1_Nowickia_ferox_genome_assembly,_chromosome:_1	AUGUSTUS	start_codon	84571073	84571075	.	+	0	ID=g4579.t2.start1;Parent=g4579.t2;
OW387023.1_Nowickia_ferox_genome_assembly,_chromosome:_1	AUGUSTUS	CDS	84571073	84572059	0.64	+	0	ID=g4579.t2.CDS1;Parent=g4579.t2;
OW387023.1_Nowickia_ferox_genome_assembly,_chromosome:_1	AUGUSTUS	exon	84571073	84572059	.	+	.	ID=g4579.t2.exon1;Parent=g4579.t2;
OW387023.1_Nowickia_ferox_genome_assembly,_chromosome:_1	AUGUSTUS	stop_codon	84572057	84572059	.	+	0	ID=g4579.t2.stop1;Parent=g4579.t2;
OW387023.1_Nowickia_ferox_genome_assembly,_chromosome:_1	AUGUSTUS	gene	84573741	84574205	.	+	.	ID=g4580;
OW387023.1_Nowickia_ferox_genome_assembly,_chromosome:_1	AUGUSTUS	mRNA	84573741	84574205	1	+	.	ID=g4580.t1;Parent=g4580;
OW387023.1_Nowickia_ferox_genome_assembly,_chromosome:_1	AUGUSTUS	start_codon	84573741	84573743	.	+	0	ID=g4580.t1.start1;Parent=g4580.t1;
OW387023.1_Nowickia_ferox_genome_assembly,_chromosome:_1	AUGUSTUS	CDS	84573741	84574205	1	+	0	ID=g4580.t1.CDS1;Parent=g4580.t1;
OW387023.1_Nowickia_ferox_genome_assembly,_chromosome:_1	AUGUSTUS	exon	84573741	84574205	.	+	.	ID=g4580.t1.exon1;Parent=g4580.t1;
OW387023.1_Nowickia_ferox_genome_assembly,_chromosome:_1	AUGUSTUS	stop_codon	84574203	84574205	.	+	0	ID=g4580.t1.stop1;Parent=g4580.t1;
OW387023.1_Nowickia_ferox_genome_assembly,_chromosome:_1	AUGUSTUS	gene	84598926	84599972	.	-	.	ID=g4581;
OW387023.1_Nowickia_ferox_genome_assembly,_chromosome:_1	AUGUSTUS	mRNA	84598926	84599972	1	-	.	ID=g4581.t1;Parent=g4581;
OW387023.1_Nowickia_ferox_genome_assembly,_chromosome:_1	AUGUSTUS	stop_codon	84598926	84598928	.	-	0	ID=g4581.t1.stop1;Parent=g4581.t1;
OW387023.1_Nowickia_ferox_genome_assembly,_chromosome:_1	AUGUSTUS	CDS	84598926	84599972	1	-	0	ID=g4581.t1.CDS1;Parent=g4581.t1;
OW387023.1_Nowickia_ferox_genome_assembly,_chromosome:_1	AUGUSTUS	exon	84598926	84599972	.	-	.	ID=g4581.t1.exon1;Parent=g4581.t1;
OW387023.1_Nowickia_ferox_genome_assembly,_chromosome:_1	AUGUSTUS	start_codon	84599970	84599972	.	-	0	ID=g4581.t1.start1;Parent=g4581.t1;
OW387023.1_Nowickia_ferox_genome_assembly,_chromosome:_1	AUGUSTUS	gene	84786846	84788852	.	-	.	ID=g4582;
OW387023.1_Nowickia_ferox_genome_assembly,_chromosome:_1	AUGUSTUS	mRNA	84786846	84788852	1	-	.	ID=g4582.t1;Parent=g4582;
OW387023.1_Nowickia_ferox_genome_assembly,_chromosome:_1	AUGUSTUS	stop_codon	84786846	84786848	.	-	0	ID=g4582.t1.stop1;Parent=g4582.t1;
OW387023.1_Nowickia_ferox_genome_assembly,_chromosome:_1	AUGUSTUS	CDS	84786846	84788852	1	-	0	ID=g4582.t1.CDS1;Parent=g4582.t1;
OW387023.1_Nowickia_ferox_genome_assembly,_chromosome:_1	AUGUSTUS	exon	84786846	84788852	.	-	.	ID=g4582.t1.exon1;Parent=g4582.t1;
OW387023.1_Nowickia_ferox_genome_assembly,_chromosome:_1	AUGUSTUS	start_codon	84788850	84788852	.	-	0	ID=g4582.t1.start1;Parent=g4582.t1;
OW387023.1_Nowickia_ferox_genome_assembly,_chromosome:_1	AUGUSTUS	gene	84799460	84803613	.	-	.	ID=g4583;
OW387023.1_Nowickia_ferox_genome_assembly,_chromosome:_1	AUGUSTUS	mRNA	84799460	84803613	0.73	-	.	ID=g4583.t1;Parent=g4583;
OW387023.1_Nowickia_ferox_genome_assembly,_chromosome:_1	AUGUSTUS	stop_codon	84799460	84799462	.	-	0	ID=g4583.t1.stop1;Parent=g4583.t1;
OW387023.1_Nowickia_ferox_genome_assembly,_chromosome:_1	AUGUSTUS	CDS	84799460	84799557	1	-	2	ID=g4583.t1.CDS1;Parent=g4583.t1;
OW387023.1_Nowickia_ferox_genome_assembly,_chromosome:_1	AUGUSTUS	exon	84799460	84799557	.	-	.	ID=g4583.t1.exon1;Parent=g4583.t1;
OW387023.1_Nowickia_ferox_genome_assembly,_chromosome:_1	AUGUSTUS	intron	84799558	84802398	1	-	.	ID=g4583.t1.intron1;Parent=g4583.t1;
OW387023.1_Nowickia_ferox_genome_assembly,_chromosome:_1	AUGUSTUS	CDS	84802399	84802429	1	-	0	ID=g4583.t1.CDS2;Parent=g4583.t1;
OW387023.1_Nowickia_ferox_genome_assembly,_chromosome:_1	AUGUSTUS	exon	84802399	84802429	.	-	.	ID=g4583.t1.exon2;Parent=g4583.t1;
OW387023.1_Nowickia_ferox_genome_assembly,_chromosome:_1	AUGUSTUS	intron	84802430	84802605	0.77	-	.	ID=g4583.t1.intron2;Parent=g4583.t1;
OW387023.1_Nowickia_ferox_genome_assembly,_chromosome:_1	AUGUSTUS	CDS	84802606	84803613	0.73	-	0	ID=g4583.t1.CDS3;Parent=g4583.t1;
OW387023.1_Nowickia_ferox_genome_assembly,_chromosome:_1	AUGUSTUS	exon	84802606	84803613	.	-	.	ID=g4583.t1.exon3;Parent=g4583.t1;
OW387023.1_Nowickia_ferox_genome_assembly,_chromosome:_1	AUGUSTUS	start_codon	84803611	84803613	.	-	0	ID=g4583.t1.start1;Parent=g4583.t1;
OW387023.1_Nowickia_ferox_genome_assembly,_chromosome:_1	AUGUSTUS	gene	84807874	84808821	.	+	.	ID=g4584;
OW387023.1_Nowickia_ferox_genome_assembly,_chromosome:_1	AUGUSTUS	mRNA	84807874	84808821	1	+	.	ID=g4584.t1;Parent=g4584;
OW387023.1_Nowickia_ferox_genome_assembly,_chromosome:_1	AUGUSTUS	start_codon	84807874	84807876	.	+	0	ID=g4584.t1.start1;Parent=g4584.t1;
OW387023.1_Nowickia_ferox_genome_assembly,_chromosome:_1	AUGUSTUS	CDS	84807874	84808821	1	+	0	ID=g4584.t1.CDS1;Parent=g4584.t1;
OW387023.1_Nowickia_ferox_genome_assembly,_chromosome:_1	AUGUSTUS	exon	84807874	84808821	.	+	.	ID=g4584.t1.exon1;Parent=g4584.t1;
OW387023.1_Nowickia_ferox_genome_assembly,_chromosome:_1	AUGUSTUS	stop_codon	84808819	84808821	.	+	0	ID=g4584.t1.stop1;Parent=g4584.t1;
OW387023.1_Nowickia_ferox_genome_assembly,_chromosome:_1	AUGUSTUS	gene	84828545	84836342	.	+	.	ID=g4585;
OW387023.1_Nowickia_ferox_genome_assembly,_chromosome:_1	AUGUSTUS	mRNA	84828545	84836342	1	+	.	ID=g4585.t1;Parent=g4585;
OW387023.1_Nowickia_ferox_genome_assembly,_chromosome:_1	AUGUSTUS	start_codon	84828545	84828547	.	+	0	ID=g4585.t1.start1;Parent=g4585.t1;
OW387023.1_Nowickia_ferox_genome_assembly,_chromosome:_1	AUGUSTUS	CDS	84828545	84833867	1	+	0	ID=g4585.t1.CDS1;Parent=g4585.t1;
OW387023.1_Nowickia_ferox_genome_assembly,_chromosome:_1	AUGUSTUS	exon	84828545	84833867	.	+	.	ID=g4585.t1.exon1;Parent=g4585.t1;
OW387023.1_Nowickia_ferox_genome_assembly,_chromosome:_1	AUGUSTUS	intron	84833868	84833934	1	+	.	ID=g4585.t1.intron1;Parent=g4585.t1;
OW387023.1_Nowickia_ferox_genome_assembly,_chromosome:_1	AUGUSTUS	CDS	84833935	84834240	1	+	2	ID=g4585.t1.CDS2;Parent=g4585.t1;
OW387023.1_Nowickia_ferox_genome_assembly,_chromosome:_1	AUGUSTUS	exon	84833935	84834240	.	+	.	ID=g4585.t1.exon2;Parent=g4585.t1;
OW387023.1_Nowickia_ferox_genome_assembly,_chromosome:_1	AUGUSTUS	intron	84834241	84834340	1	+	.	ID=g4585.t1.intron2;Parent=g4585.t1;
OW387023.1_Nowickia_ferox_genome_assembly,_chromosome:_1	AUGUSTUS	CDS	84834341	84834672	1	+	2	ID=g4585.t1.CDS3;Parent=g4585.t1;
OW387023.1_Nowickia_ferox_genome_assembly,_chromosome:_1	AUGUSTUS	exon	84834341	84834672	.	+	.	ID=g4585.t1.exon3;Parent=g4585.t1;
OW387023.1_Nowickia_ferox_genome_assembly,_chromosome:_1	AUGUSTUS	intron	84834673	84834762	1	+	.	ID=g4585.t1.intron3;Parent=g4585.t1;
OW387023.1_Nowickia_ferox_genome_assembly,_chromosome:_1	AUGUSTUS	CDS	84834763	84834952	1	+	0	ID=g4585.t1.CDS4;Parent=g4585.t1;
OW387023.1_Nowickia_ferox_genome_assembly,_chromosome:_1	AUGUSTUS	exon	84834763	84834952	.	+	.	ID=g4585.t1.exon4;Parent=g4585.t1;
OW387023.1_Nowickia_ferox_genome_assembly,_chromosome:_1	AUGUSTUS	intron	84834953	84835022	1	+	.	ID=g4585.t1.intron4;Parent=g4585.t1;
OW387023.1_Nowickia_ferox_genome_assembly,_chromosome:_1	AUGUSTUS	CDS	84835023	84835302	1	+	2	ID=g4585.t1.CDS5;Parent=g4585.t1;
OW387023.1_Nowickia_ferox_genome_assembly,_chromosome:_1	AUGUSTUS	exon	84835023	84835302	.	+	.	ID=g4585.t1.exon5;Parent=g4585.t1;
OW387023.1_Nowickia_ferox_genome_assembly,_chromosome:_1	AUGUSTUS	intron	84835303	84836161	1	+	.	ID=g4585.t1.intron5;Parent=g4585.t1;
OW387023.1_Nowickia_ferox_genome_assembly,_chromosome:_1	AUGUSTUS	CDS	84836162	84836342	1	+	1	ID=g4585.t1.CDS6;Parent=g4585.t1;
OW387023.1_Nowickia_ferox_genome_assembly,_chromosome:_1	AUGUSTUS	exon	84836162	84836342	.	+	.	ID=g4585.t1.exon6;Parent=g4585.t1;
OW387023.1_Nowickia_ferox_genome_assembly,_chromosome:_1	AUGUSTUS	stop_codon	84836340	84836342	.	+	0	ID=g4585.t1.stop1;Parent=g4585.t1;
OW387023.1_Nowickia_ferox_genome_assembly,_chromosome:_1	AUGUSTUS	gene	84840580	84840960	.	+	.	ID=g4586;
OW387023.1_Nowickia_ferox_genome_assembly,_chromosome:_1	AUGUSTUS	mRNA	84840580	84840960	1	+	.	ID=g4586.t1;Parent=g4586;
OW387023.1_Nowickia_ferox_genome_assembly,_chromosome:_1	AUGUSTUS	start_codon	84840580	84840582	.	+	0	ID=g4586.t1.start1;Parent=g4586.t1;
OW387023.1_Nowickia_ferox_genome_assembly,_chromosome:_1	AUGUSTUS	CDS	84840580	84840728	1	+	0	ID=g4586.t1.CDS1;Parent=g4586.t1;
OW387023.1_Nowickia_ferox_genome_assembly,_chromosome:_1	AUGUSTUS	exon	84840580	84840728	.	+	.	ID=g4586.t1.exon1;Parent=g4586.t1;
OW387023.1_Nowickia_ferox_genome_assembly,_chromosome:_1	AUGUSTUS	intron	84840729	84840794	1	+	.	ID=g4586.t1.intron1;Parent=g4586.t1;
OW387023.1_Nowickia_ferox_genome_assembly,_chromosome:_1	AUGUSTUS	CDS	84840795	84840960	1	+	1	ID=g4586.t1.CDS2;Parent=g4586.t1;
OW387023.1_Nowickia_ferox_genome_assembly,_chromosome:_1	AUGUSTUS	exon	84840795	84840960	.	+	.	ID=g4586.t1.exon2;Parent=g4586.t1;
OW387023.1_Nowickia_ferox_genome_assembly,_chromosome:_1	AUGUSTUS	stop_codon	84840958	84840960	.	+	0	ID=g4586.t1.stop1;Parent=g4586.t1;
OW387023.1_Nowickia_ferox_genome_assembly,_chromosome:_1	AUGUSTUS	gene	84841174	84848722	.	-	.	ID=g4587;
OW387023.1_Nowickia_ferox_genome_assembly,_chromosome:_1	AUGUSTUS	mRNA	84841174	84848722	1	-	.	ID=g4587.t1;Parent=g4587;
OW387023.1_Nowickia_ferox_genome_assembly,_chromosome:_1	AUGUSTUS	stop_codon	84841174	84841176	.	-	0	ID=g4587.t1.stop1;Parent=g4587.t1;
OW387023.1_Nowickia_ferox_genome_assembly,_chromosome:_1	AUGUSTUS	CDS	84841174	84841474	1	-	1	ID=g4587.t1.CDS1;Parent=g4587.t1;
OW387023.1_Nowickia_ferox_genome_assembly,_chromosome:_1	AUGUSTUS	exon	84841174	84841474	.	-	.	ID=g4587.t1.exon1;Parent=g4587.t1;
OW387023.1_Nowickia_ferox_genome_assembly,_chromosome:_1	AUGUSTUS	intron	84841475	84841852	1	-	.	ID=g4587.t1.intron1;Parent=g4587.t1;
OW387023.1_Nowickia_ferox_genome_assembly,_chromosome:_1	AUGUSTUS	CDS	84841853	84847104	1	-	0	ID=g4587.t1.CDS2;Parent=g4587.t1;
OW387023.1_Nowickia_ferox_genome_assembly,_chromosome:_1	AUGUSTUS	exon	84841853	84847104	.	-	.	ID=g4587.t1.exon2;Parent=g4587.t1;
OW387023.1_Nowickia_ferox_genome_assembly,_chromosome:_1	AUGUSTUS	intron	84847105	84847387	1	-	.	ID=g4587.t1.intron2;Parent=g4587.t1;
OW387023.1_Nowickia_ferox_genome_assembly,_chromosome:_1	AUGUSTUS	CDS	84847388	84848410	1	-	0	ID=g4587.t1.CDS3;Parent=g4587.t1;
OW387023.1_Nowickia_ferox_genome_assembly,_chromosome:_1	AUGUSTUS	exon	84847388	84848410	.	-	.	ID=g4587.t1.exon3;Parent=g4587.t1;
OW387023.1_Nowickia_ferox_genome_assembly,_chromosome:_1	AUGUSTUS	intron	84848411	84848469	1	-	.	ID=g4587.t1.intron3;Parent=g4587.t1;
OW387023.1_Nowickia_ferox_genome_assembly,_chromosome:_1	AUGUSTUS	CDS	84848470	84848596	1	-	1	ID=g4587.t1.CDS4;Parent=g4587.t1;
OW387023.1_Nowickia_ferox_genome_assembly,_chromosome:_1	AUGUSTUS	exon	84848470	84848596	.	-	.	ID=g4587.t1.exon4;Parent=g4587.t1;
OW387023.1_Nowickia_ferox_genome_assembly,_chromosome:_1	AUGUSTUS	intron	84848597	84848651	1	-	.	ID=g4587.t1.intron4;Parent=g4587.t1;
OW387023.1_Nowickia_ferox_genome_assembly,_chromosome:_1	AUGUSTUS	CDS	84848652	84848722	1	-	0	ID=g4587.t1.CDS5;Parent=g4587.t1;
OW387023.1_Nowickia_ferox_genome_assembly,_chromosome:_1	AUGUSTUS	exon	84848652	84848722	.	-	.	ID=g4587.t1.exon5;Parent=g4587.t1;
OW387023.1_Nowickia_ferox_genome_assembly,_chromosome:_1	AUGUSTUS	start_codon	84848720	84848722	.	-	0	ID=g4587.t1.start1;Parent=g4587.t1;
OW387023.1_Nowickia_ferox_genome_assembly,_chromosome:_1	AUGUSTUS	gene	84851169	84852507	.	+	.	ID=g4588;
OW387023.1_Nowickia_ferox_genome_assembly,_chromosome:_1	AUGUSTUS	mRNA	84851169	84852507	1	+	.	ID=g4588.t1;Parent=g4588;
OW387023.1_Nowickia_ferox_genome_assembly,_chromosome:_1	AUGUSTUS	start_codon	84851169	84851171	.	+	0	ID=g4588.t1.start1;Parent=g4588.t1;
OW387023.1_Nowickia_ferox_genome_assembly,_chromosome:_1	AUGUSTUS	CDS	84851169	84851375	1	+	0	ID=g4588.t1.CDS1;Parent=g4588.t1;
OW387023.1_Nowickia_ferox_genome_assembly,_chromosome:_1	AUGUSTUS	exon	84851169	84851375	.	+	.	ID=g4588.t1.exon1;Parent=g4588.t1;
OW387023.1_Nowickia_ferox_genome_assembly,_chromosome:_1	AUGUSTUS	intron	84851376	84851430	1	+	.	ID=g4588.t1.intron1;Parent=g4588.t1;
OW387023.1_Nowickia_ferox_genome_assembly,_chromosome:_1	AUGUSTUS	CDS	84851431	84852507	1	+	0	ID=g4588.t1.CDS2;Parent=g4588.t1;
OW387023.1_Nowickia_ferox_genome_assembly,_chromosome:_1	AUGUSTUS	exon	84851431	84852507	.	+	.	ID=g4588.t1.exon2;Parent=g4588.t1;
OW387023.1_Nowickia_ferox_genome_assembly,_chromosome:_1	AUGUSTUS	stop_codon	84852505	84852507	.	+	0	ID=g4588.t1.stop1;Parent=g4588.t1;
OW387023.1_Nowickia_ferox_genome_assembly,_chromosome:_1	AUGUSTUS	gene	84853567	84853920	.	-	.	ID=g4589;
OW387023.1_Nowickia_ferox_genome_assembly,_chromosome:_1	AUGUSTUS	mRNA	84853567	84853920	1	-	.	ID=g4589.t1;Parent=g4589;
OW387023.1_Nowickia_ferox_genome_assembly,_chromosome:_1	AUGUSTUS	stop_codon	84853567	84853569	.	-	0	ID=g4589.t1.stop1;Parent=g4589.t1;
OW387023.1_Nowickia_ferox_genome_assembly,_chromosome:_1	AUGUSTUS	CDS	84853567	84853806	1	-	0	ID=g4589.t1.CDS1;Parent=g4589.t1;
OW387023.1_Nowickia_ferox_genome_assembly,_chromosome:_1	AUGUSTUS	exon	84853567	84853806	.	-	.	ID=g4589.t1.exon1;Parent=g4589.t1;
OW387023.1_Nowickia_ferox_genome_assembly,_chromosome:_1	AUGUSTUS	intron	84853807	84853902	1	-	.	ID=g4589.t1.intron1;Parent=g4589.t1;
OW387023.1_Nowickia_ferox_genome_assembly,_chromosome:_1	AUGUSTUS	CDS	84853903	84853920	1	-	0	ID=g4589.t1.CDS2;Parent=g4589.t1;
OW387023.1_Nowickia_ferox_genome_assembly,_chromosome:_1	AUGUSTUS	exon	84853903	84853920	.	-	.	ID=g4589.t1.exon2;Parent=g4589.t1;
OW387023.1_Nowickia_ferox_genome_assembly,_chromosome:_1	AUGUSTUS	start_codon	84853918	84853920	.	-	0	ID=g4589.t1.start1;Parent=g4589.t1;
OW387023.1_Nowickia_ferox_genome_assembly,_chromosome:_1	AUGUSTUS	gene	84854474	84855414	.	+	.	ID=g4590;
OW387023.1_Nowickia_ferox_genome_assembly,_chromosome:_1	AUGUSTUS	mRNA	84854474	84855414	1	+	.	ID=g4590.t1;Parent=g4590;
OW387023.1_Nowickia_ferox_genome_assembly,_chromosome:_1	AUGUSTUS	start_codon	84854474	84854476	.	+	0	ID=g4590.t1.start1;Parent=g4590.t1;
OW387023.1_Nowickia_ferox_genome_assembly,_chromosome:_1	AUGUSTUS	CDS	84854474	84854538	1	+	0	ID=g4590.t1.CDS1;Parent=g4590.t1;
OW387023.1_Nowickia_ferox_genome_assembly,_chromosome:_1	AUGUSTUS	exon	84854474	84854538	.	+	.	ID=g4590.t1.exon1;Parent=g4590.t1;
OW387023.1_Nowickia_ferox_genome_assembly,_chromosome:_1	AUGUSTUS	intron	84854539	84854602	1	+	.	ID=g4590.t1.intron1;Parent=g4590.t1;
OW387023.1_Nowickia_ferox_genome_assembly,_chromosome:_1	AUGUSTUS	CDS	84854603	84854957	1	+	1	ID=g4590.t1.CDS2;Parent=g4590.t1;
OW387023.1_Nowickia_ferox_genome_assembly,_chromosome:_1	AUGUSTUS	exon	84854603	84854957	.	+	.	ID=g4590.t1.exon2;Parent=g4590.t1;
OW387023.1_Nowickia_ferox_genome_assembly,_chromosome:_1	AUGUSTUS	intron	84854958	84855279	1	+	.	ID=g4590.t1.intron2;Parent=g4590.t1;
OW387023.1_Nowickia_ferox_genome_assembly,_chromosome:_1	AUGUSTUS	CDS	84855280	84855414	1	+	0	ID=g4590.t1.CDS3;Parent=g4590.t1;
OW387023.1_Nowickia_ferox_genome_assembly,_chromosome:_1	AUGUSTUS	exon	84855280	84855414	.	+	.	ID=g4590.t1.exon3;Parent=g4590.t1;
OW387023.1_Nowickia_ferox_genome_assembly,_chromosome:_1	AUGUSTUS	stop_codon	84855412	84855414	.	+	0	ID=g4590.t1.stop1;Parent=g4590.t1;
OW387023.1_Nowickia_ferox_genome_assembly,_chromosome:_1	AUGUSTUS	gene	84855499	84857168	.	-	.	ID=g4591;
OW387023.1_Nowickia_ferox_genome_assembly,_chromosome:_1	AUGUSTUS	mRNA	84855499	84857168	1	-	.	ID=g4591.t1;Parent=g4591;
OW387023.1_Nowickia_ferox_genome_assembly,_chromosome:_1	AUGUSTUS	stop_codon	84855499	84855501	.	-	0	ID=g4591.t1.stop1;Parent=g4591.t1;
OW387023.1_Nowickia_ferox_genome_assembly,_chromosome:_1	AUGUSTUS	CDS	84855499	84855941	1	-	2	ID=g4591.t1.CDS1;Parent=g4591.t1;
OW387023.1_Nowickia_ferox_genome_assembly,_chromosome:_1	AUGUSTUS	exon	84855499	84855941	.	-	.	ID=g4591.t1.exon1;Parent=g4591.t1;
OW387023.1_Nowickia_ferox_genome_assembly,_chromosome:_1	AUGUSTUS	intron	84855942	84856039	1	-	.	ID=g4591.t1.intron1;Parent=g4591.t1;
OW387023.1_Nowickia_ferox_genome_assembly,_chromosome:_1	AUGUSTUS	CDS	84856040	84857168	1	-	0	ID=g4591.t1.CDS2;Parent=g4591.t1;
OW387023.1_Nowickia_ferox_genome_assembly,_chromosome:_1	AUGUSTUS	exon	84856040	84857168	.	-	.	ID=g4591.t1.exon2;Parent=g4591.t1;
OW387023.1_Nowickia_ferox_genome_assembly,_chromosome:_1	AUGUSTUS	start_codon	84857166	84857168	.	-	0	ID=g4591.t1.start1;Parent=g4591.t1;
OW387023.1_Nowickia_ferox_genome_assembly,_chromosome:_1	AUGUSTUS	gene	84859291	84875836	.	+	.	ID=g4592;
OW387023.1_Nowickia_ferox_genome_assembly,_chromosome:_1	AUGUSTUS	mRNA	84859291	84875836	1	+	.	ID=g4592.t1;Parent=g4592;
OW387023.1_Nowickia_ferox_genome_assembly,_chromosome:_1	AUGUSTUS	start_codon	84859291	84859293	.	+	0	ID=g4592.t1.start1;Parent=g4592.t1;
OW387023.1_Nowickia_ferox_genome_assembly,_chromosome:_1	AUGUSTUS	CDS	84859291	84859475	1	+	0	ID=g4592.t1.CDS1;Parent=g4592.t1;
OW387023.1_Nowickia_ferox_genome_assembly,_chromosome:_1	AUGUSTUS	exon	84859291	84859475	.	+	.	ID=g4592.t1.exon1;Parent=g4592.t1;
OW387023.1_Nowickia_ferox_genome_assembly,_chromosome:_1	AUGUSTUS	intron	84859476	84859548	1	+	.	ID=g4592.t1.intron1;Parent=g4592.t1;
OW387023.1_Nowickia_ferox_genome_assembly,_chromosome:_1	AUGUSTUS	CDS	84859549	84859869	1	+	1	ID=g4592.t1.CDS2;Parent=g4592.t1;
OW387023.1_Nowickia_ferox_genome_assembly,_chromosome:_1	AUGUSTUS	exon	84859549	84859869	.	+	.	ID=g4592.t1.exon2;Parent=g4592.t1;
OW387023.1_Nowickia_ferox_genome_assembly,_chromosome:_1	AUGUSTUS	intron	84859870	84859920	1	+	.	ID=g4592.t1.intron2;Parent=g4592.t1;
OW387023.1_Nowickia_ferox_genome_assembly,_chromosome:_1	AUGUSTUS	CDS	84859921	84860098	1	+	1	ID=g4592.t1.CDS3;Parent=g4592.t1;
OW387023.1_Nowickia_ferox_genome_assembly,_chromosome:_1	AUGUSTUS	exon	84859921	84860098	.	+	.	ID=g4592.t1.exon3;Parent=g4592.t1;
OW387023.1_Nowickia_ferox_genome_assembly,_chromosome:_1	AUGUSTUS	intron	84860099	84860161	1	+	.	ID=g4592.t1.intron3;Parent=g4592.t1;
OW387023.1_Nowickia_ferox_genome_assembly,_chromosome:_1	AUGUSTUS	CDS	84860162	84861259	1	+	0	ID=g4592.t1.CDS4;Parent=g4592.t1;
OW387023.1_Nowickia_ferox_genome_assembly,_chromosome:_1	AUGUSTUS	exon	84860162	84861259	.	+	.	ID=g4592.t1.exon4;Parent=g4592.t1;
OW387023.1_Nowickia_ferox_genome_assembly,_chromosome:_1	AUGUSTUS	intron	84861260	84861970	1	+	.	ID=g4592.t1.intron4;Parent=g4592.t1;
OW387023.1_Nowickia_ferox_genome_assembly,_chromosome:_1	AUGUSTUS	CDS	84861971	84862064	1	+	0	ID=g4592.t1.CDS5;Parent=g4592.t1;
OW387023.1_Nowickia_ferox_genome_assembly,_chromosome:_1	AUGUSTUS	exon	84861971	84862064	.	+	.	ID=g4592.t1.exon5;Parent=g4592.t1;
OW387023.1_Nowickia_ferox_genome_assembly,_chromosome:_1	AUGUSTUS	intron	84862065	84869015	1	+	.	ID=g4592.t1.intron5;Parent=g4592.t1;
OW387023.1_Nowickia_ferox_genome_assembly,_chromosome:_1	AUGUSTUS	CDS	84869016	84869177	1	+	2	ID=g4592.t1.CDS6;Parent=g4592.t1;
OW387023.1_Nowickia_ferox_genome_assembly,_chromosome:_1	AUGUSTUS	exon	84869016	84869177	.	+	.	ID=g4592.t1.exon6;Parent=g4592.t1;
OW387023.1_Nowickia_ferox_genome_assembly,_chromosome:_1	AUGUSTUS	intron	84869178	84869236	1	+	.	ID=g4592.t1.intron6;Parent=g4592.t1;
OW387023.1_Nowickia_ferox_genome_assembly,_chromosome:_1	AUGUSTUS	CDS	84869237	84869379	1	+	2	ID=g4592.t1.CDS7;Parent=g4592.t1;
OW387023.1_Nowickia_ferox_genome_assembly,_chromosome:_1	AUGUSTUS	exon	84869237	84869379	.	+	.	ID=g4592.t1.exon7;Parent=g4592.t1;
OW387023.1_Nowickia_ferox_genome_assembly,_chromosome:_1	AUGUSTUS	intron	84869380	84869573	1	+	.	ID=g4592.t1.intron7;Parent=g4592.t1;
OW387023.1_Nowickia_ferox_genome_assembly,_chromosome:_1	AUGUSTUS	CDS	84869574	84870274	1	+	0	ID=g4592.t1.CDS8;Parent=g4592.t1;
OW387023.1_Nowickia_ferox_genome_assembly,_chromosome:_1	AUGUSTUS	exon	84869574	84870274	.	+	.	ID=g4592.t1.exon8;Parent=g4592.t1;
OW387023.1_Nowickia_ferox_genome_assembly,_chromosome:_1	AUGUSTUS	intron	84870275	84870331	1	+	.	ID=g4592.t1.intron8;Parent=g4592.t1;
OW387023.1_Nowickia_ferox_genome_assembly,_chromosome:_1	AUGUSTUS	CDS	84870332	84870403	1	+	1	ID=g4592.t1.CDS9;Parent=g4592.t1;
OW387023.1_Nowickia_ferox_genome_assembly,_chromosome:_1	AUGUSTUS	exon	84870332	84870403	.	+	.	ID=g4592.t1.exon9;Parent=g4592.t1;
OW387023.1_Nowickia_ferox_genome_assembly,_chromosome:_1	AUGUSTUS	intron	84870404	84875550	1	+	.	ID=g4592.t1.intron9;Parent=g4592.t1;
OW387023.1_Nowickia_ferox_genome_assembly,_chromosome:_1	AUGUSTUS	CDS	84875551	84875836	1	+	1	ID=g4592.t1.CDS10;Parent=g4592.t1;
OW387023.1_Nowickia_ferox_genome_assembly,_chromosome:_1	AUGUSTUS	exon	84875551	84875836	.	+	.	ID=g4592.t1.exon10;Parent=g4592.t1;
OW387023.1_Nowickia_ferox_genome_assembly,_chromosome:_1	AUGUSTUS	stop_codon	84875834	84875836	.	+	0	ID=g4592.t1.stop1;Parent=g4592.t1;
OW387023.1_Nowickia_ferox_genome_assembly,_chromosome:_1	AUGUSTUS	gene	84875980	84885478	.	-	.	ID=g4593;
OW387023.1_Nowickia_ferox_genome_assembly,_chromosome:_1	AUGUSTUS	mRNA	84875980	84885478	0.64	-	.	ID=g4593.t1;Parent=g4593;
OW387023.1_Nowickia_ferox_genome_assembly,_chromosome:_1	AUGUSTUS	stop_codon	84875980	84875982	.	-	0	ID=g4593.t1.stop1;Parent=g4593.t1;
OW387023.1_Nowickia_ferox_genome_assembly,_chromosome:_1	AUGUSTUS	CDS	84875980	84876186	0.88	-	0	ID=g4593.t1.CDS1;Parent=g4593.t1;
OW387023.1_Nowickia_ferox_genome_assembly,_chromosome:_1	AUGUSTUS	exon	84875980	84876186	.	-	.	ID=g4593.t1.exon1;Parent=g4593.t1;
OW387023.1_Nowickia_ferox_genome_assembly,_chromosome:_1	AUGUSTUS	intron	84876187	84876286	0.88	-	.	ID=g4593.t1.intron1;Parent=g4593.t1;
OW387023.1_Nowickia_ferox_genome_assembly,_chromosome:_1	AUGUSTUS	CDS	84876287	84885386	0.73	-	1	ID=g4593.t1.CDS2;Parent=g4593.t1;
OW387023.1_Nowickia_ferox_genome_assembly,_chromosome:_1	AUGUSTUS	exon	84876287	84885386	.	-	.	ID=g4593.t1.exon2;Parent=g4593.t1;
OW387023.1_Nowickia_ferox_genome_assembly,_chromosome:_1	AUGUSTUS	intron	84885387	84885473	0.73	-	.	ID=g4593.t1.intron2;Parent=g4593.t1;
OW387023.1_Nowickia_ferox_genome_assembly,_chromosome:_1	AUGUSTUS	CDS	84885474	84885478	0.73	-	0	ID=g4593.t1.CDS3;Parent=g4593.t1;
OW387023.1_Nowickia_ferox_genome_assembly,_chromosome:_1	AUGUSTUS	exon	84885474	84885478	.	-	.	ID=g4593.t1.exon3;Parent=g4593.t1;
OW387023.1_Nowickia_ferox_genome_assembly,_chromosome:_1	AUGUSTUS	start_codon	84885476	84885478	.	-	0	ID=g4593.t1.start1;Parent=g4593.t1;
OW387023.1_Nowickia_ferox_genome_assembly,_chromosome:_1	AUGUSTUS	mRNA	84875980	84883033	0.52	-	.	ID=g4593.t2;Parent=g4593;
OW387023.1_Nowickia_ferox_genome_assembly,_chromosome:_1	AUGUSTUS	stop_codon	84875980	84875982	.	-	0	ID=g4593.t2.stop1;Parent=g4593.t2;
OW387023.1_Nowickia_ferox_genome_assembly,_chromosome:_1	AUGUSTUS	CDS	84875980	84876186	0.89	-	0	ID=g4593.t2.CDS1;Parent=g4593.t2;
OW387023.1_Nowickia_ferox_genome_assembly,_chromosome:_1	AUGUSTUS	exon	84875980	84876186	.	-	.	ID=g4593.t2.exon1;Parent=g4593.t2;
OW387023.1_Nowickia_ferox_genome_assembly,_chromosome:_1	AUGUSTUS	intron	84876187	84876286	0.89	-	.	ID=g4593.t2.intron1;Parent=g4593.t2;
OW387023.1_Nowickia_ferox_genome_assembly,_chromosome:_1	AUGUSTUS	CDS	84876287	84883033	0.57	-	0	ID=g4593.t2.CDS2;Parent=g4593.t2;
OW387023.1_Nowickia_ferox_genome_assembly,_chromosome:_1	AUGUSTUS	exon	84876287	84883033	.	-	.	ID=g4593.t2.exon2;Parent=g4593.t2;
OW387023.1_Nowickia_ferox_genome_assembly,_chromosome:_1	AUGUSTUS	start_codon	84883031	84883033	.	-	0	ID=g4593.t2.start1;Parent=g4593.t2;
OW387023.1_Nowickia_ferox_genome_assembly,_chromosome:_1	AUGUSTUS	gene	84887447	84896047	.	-	.	ID=g4594;
OW387023.1_Nowickia_ferox_genome_assembly,_chromosome:_1	AUGUSTUS	mRNA	84887447	84896047	1	-	.	ID=g4594.t1;Parent=g4594;
OW387023.1_Nowickia_ferox_genome_assembly,_chromosome:_1	AUGUSTUS	stop_codon	84887447	84887449	.	-	0	ID=g4594.t1.stop1;Parent=g4594.t1;
OW387023.1_Nowickia_ferox_genome_assembly,_chromosome:_1	AUGUSTUS	CDS	84887447	84887506	1	-	0	ID=g4594.t1.CDS1;Parent=g4594.t1;
OW387023.1_Nowickia_ferox_genome_assembly,_chromosome:_1	AUGUSTUS	exon	84887447	84887506	.	-	.	ID=g4594.t1.exon1;Parent=g4594.t1;
OW387023.1_Nowickia_ferox_genome_assembly,_chromosome:_1	AUGUSTUS	intron	84887507	84888767	1	-	.	ID=g4594.t1.intron1;Parent=g4594.t1;
OW387023.1_Nowickia_ferox_genome_assembly,_chromosome:_1	AUGUSTUS	CDS	84888768	84888849	1	-	1	ID=g4594.t1.CDS2;Parent=g4594.t1;
OW387023.1_Nowickia_ferox_genome_assembly,_chromosome:_1	AUGUSTUS	exon	84888768	84888849	.	-	.	ID=g4594.t1.exon2;Parent=g4594.t1;
OW387023.1_Nowickia_ferox_genome_assembly,_chromosome:_1	AUGUSTUS	intron	84888850	84888913	1	-	.	ID=g4594.t1.intron2;Parent=g4594.t1;
OW387023.1_Nowickia_ferox_genome_assembly,_chromosome:_1	AUGUSTUS	CDS	84888914	84889364	1	-	2	ID=g4594.t1.CDS3;Parent=g4594.t1;
OW387023.1_Nowickia_ferox_genome_assembly,_chromosome:_1	AUGUSTUS	exon	84888914	84889364	.	-	.	ID=g4594.t1.exon3;Parent=g4594.t1;
OW387023.1_Nowickia_ferox_genome_assembly,_chromosome:_1	AUGUSTUS	intron	84889365	84889434	1	-	.	ID=g4594.t1.intron3;Parent=g4594.t1;
OW387023.1_Nowickia_ferox_genome_assembly,_chromosome:_1	AUGUSTUS	CDS	84889435	84889705	1	-	0	ID=g4594.t1.CDS4;Parent=g4594.t1;
OW387023.1_Nowickia_ferox_genome_assembly,_chromosome:_1	AUGUSTUS	exon	84889435	84889705	.	-	.	ID=g4594.t1.exon4;Parent=g4594.t1;
OW387023.1_Nowickia_ferox_genome_assembly,_chromosome:_1	AUGUSTUS	intron	84889706	84889765	1	-	.	ID=g4594.t1.intron4;Parent=g4594.t1;
OW387023.1_Nowickia_ferox_genome_assembly,_chromosome:_1	AUGUSTUS	CDS	84889766	84889887	1	-	2	ID=g4594.t1.CDS5;Parent=g4594.t1;
OW387023.1_Nowickia_ferox_genome_assembly,_chromosome:_1	AUGUSTUS	exon	84889766	84889887	.	-	.	ID=g4594.t1.exon5;Parent=g4594.t1;
OW387023.1_Nowickia_ferox_genome_assembly,_chromosome:_1	AUGUSTUS	intron	84889888	84895064	1	-	.	ID=g4594.t1.intron5;Parent=g4594.t1;
OW387023.1_Nowickia_ferox_genome_assembly,_chromosome:_1	AUGUSTUS	CDS	84895065	84895215	1	-	0	ID=g4594.t1.CDS6;Parent=g4594.t1;
OW387023.1_Nowickia_ferox_genome_assembly,_chromosome:_1	AUGUSTUS	exon	84895065	84895215	.	-	.	ID=g4594.t1.exon6;Parent=g4594.t1;
OW387023.1_Nowickia_ferox_genome_assembly,_chromosome:_1	AUGUSTUS	intron	84895216	84895277	1	-	.	ID=g4594.t1.intron6;Parent=g4594.t1;
OW387023.1_Nowickia_ferox_genome_assembly,_chromosome:_1	AUGUSTUS	CDS	84895278	84895519	1	-	2	ID=g4594.t1.CDS7;Parent=g4594.t1;
OW387023.1_Nowickia_ferox_genome_assembly,_chromosome:_1	AUGUSTUS	exon	84895278	84895519	.	-	.	ID=g4594.t1.exon7;Parent=g4594.t1;
OW387023.1_Nowickia_ferox_genome_assembly,_chromosome:_1	AUGUSTUS	intron	84895520	84895797	1	-	.	ID=g4594.t1.intron7;Parent=g4594.t1;
OW387023.1_Nowickia_ferox_genome_assembly,_chromosome:_1	AUGUSTUS	CDS	84895798	84896047	1	-	0	ID=g4594.t1.CDS8;Parent=g4594.t1;
OW387023.1_Nowickia_ferox_genome_assembly,_chromosome:_1	AUGUSTUS	exon	84895798	84896047	.	-	.	ID=g4594.t1.exon8;Parent=g4594.t1;
OW387023.1_Nowickia_ferox_genome_assembly,_chromosome:_1	AUGUSTUS	start_codon	84896045	84896047	.	-	0	ID=g4594.t1.start1;Parent=g4594.t1;
OW387023.1_Nowickia_ferox_genome_assembly,_chromosome:_1	AUGUSTUS	gene	84909939	84911222	.	+	.	ID=g4595;
OW387023.1_Nowickia_ferox_genome_assembly,_chromosome:_1	AUGUSTUS	mRNA	84909939	84911222	1	+	.	ID=g4595.t1;Parent=g4595;
OW387023.1_Nowickia_ferox_genome_assembly,_chromosome:_1	AUGUSTUS	start_codon	84909939	84909941	.	+	0	ID=g4595.t1.start1;Parent=g4595.t1;
OW387023.1_Nowickia_ferox_genome_assembly,_chromosome:_1	AUGUSTUS	CDS	84909939	84910175	1	+	0	ID=g4595.t1.CDS1;Parent=g4595.t1;
OW387023.1_Nowickia_ferox_genome_assembly,_chromosome:_1	AUGUSTUS	exon	84909939	84910175	.	+	.	ID=g4595.t1.exon1;Parent=g4595.t1;
OW387023.1_Nowickia_ferox_genome_assembly,_chromosome:_1	AUGUSTUS	intron	84910176	84910538	1	+	.	ID=g4595.t1.intron1;Parent=g4595.t1;
OW387023.1_Nowickia_ferox_genome_assembly,_chromosome:_1	AUGUSTUS	CDS	84910539	84911222	1	+	0	ID=g4595.t1.CDS2;Parent=g4595.t1;
OW387023.1_Nowickia_ferox_genome_assembly,_chromosome:_1	AUGUSTUS	exon	84910539	84911222	.	+	.	ID=g4595.t1.exon2;Parent=g4595.t1;
OW387023.1_Nowickia_ferox_genome_assembly,_chromosome:_1	AUGUSTUS	stop_codon	84911220	84911222	.	+	0	ID=g4595.t1.stop1;Parent=g4595.t1;
OW387023.1_Nowickia_ferox_genome_assembly,_chromosome:_1	AUGUSTUS	gene	84933366	84944916	.	+	.	ID=g4596;
OW387023.1_Nowickia_ferox_genome_assembly,_chromosome:_1	AUGUSTUS	mRNA	84933366	84944916	1	+	.	ID=g4596.t1;Parent=g4596;
OW387023.1_Nowickia_ferox_genome_assembly,_chromosome:_1	AUGUSTUS	start_codon	84933366	84933368	.	+	0	ID=g4596.t1.start1;Parent=g4596.t1;
OW387023.1_Nowickia_ferox_genome_assembly,_chromosome:_1	AUGUSTUS	CDS	84933366	84933438	1	+	0	ID=g4596.t1.CDS1;Parent=g4596.t1;
OW387023.1_Nowickia_ferox_genome_assembly,_chromosome:_1	AUGUSTUS	exon	84933366	84933438	.	+	.	ID=g4596.t1.exon1;Parent=g4596.t1;
OW387023.1_Nowickia_ferox_genome_assembly,_chromosome:_1	AUGUSTUS	intron	84933439	84938506	1	+	.	ID=g4596.t1.intron1;Parent=g4596.t1;
OW387023.1_Nowickia_ferox_genome_assembly,_chromosome:_1	AUGUSTUS	CDS	84938507	84939178	1	+	2	ID=g4596.t1.CDS2;Parent=g4596.t1;
OW387023.1_Nowickia_ferox_genome_assembly,_chromosome:_1	AUGUSTUS	exon	84938507	84939178	.	+	.	ID=g4596.t1.exon2;Parent=g4596.t1;
OW387023.1_Nowickia_ferox_genome_assembly,_chromosome:_1	AUGUSTUS	intron	84939179	84943883	1	+	.	ID=g4596.t1.intron2;Parent=g4596.t1;
OW387023.1_Nowickia_ferox_genome_assembly,_chromosome:_1	AUGUSTUS	CDS	84943884	84943986	1	+	2	ID=g4596.t1.CDS3;Parent=g4596.t1;
OW387023.1_Nowickia_ferox_genome_assembly,_chromosome:_1	AUGUSTUS	exon	84943884	84943986	.	+	.	ID=g4596.t1.exon3;Parent=g4596.t1;
OW387023.1_Nowickia_ferox_genome_assembly,_chromosome:_1	AUGUSTUS	intron	84943987	84944050	1	+	.	ID=g4596.t1.intron3;Parent=g4596.t1;
OW387023.1_Nowickia_ferox_genome_assembly,_chromosome:_1	AUGUSTUS	CDS	84944051	84944190	1	+	1	ID=g4596.t1.CDS4;Parent=g4596.t1;
OW387023.1_Nowickia_ferox_genome_assembly,_chromosome:_1	AUGUSTUS	exon	84944051	84944190	.	+	.	ID=g4596.t1.exon4;Parent=g4596.t1;
OW387023.1_Nowickia_ferox_genome_assembly,_chromosome:_1	AUGUSTUS	intron	84944191	84944266	1	+	.	ID=g4596.t1.intron4;Parent=g4596.t1;
OW387023.1_Nowickia_ferox_genome_assembly,_chromosome:_1	AUGUSTUS	CDS	84944267	84944353	1	+	2	ID=g4596.t1.CDS5;Parent=g4596.t1;
OW387023.1_Nowickia_ferox_genome_assembly,_chromosome:_1	AUGUSTUS	exon	84944267	84944353	.	+	.	ID=g4596.t1.exon5;Parent=g4596.t1;
OW387023.1_Nowickia_ferox_genome_assembly,_chromosome:_1	AUGUSTUS	intron	84944354	84944471	1	+	.	ID=g4596.t1.intron5;Parent=g4596.t1;
OW387023.1_Nowickia_ferox_genome_assembly,_chromosome:_1	AUGUSTUS	CDS	84944472	84944642	1	+	2	ID=g4596.t1.CDS6;Parent=g4596.t1;
OW387023.1_Nowickia_ferox_genome_assembly,_chromosome:_1	AUGUSTUS	exon	84944472	84944642	.	+	.	ID=g4596.t1.exon6;Parent=g4596.t1;
OW387023.1_Nowickia_ferox_genome_assembly,_chromosome:_1	AUGUSTUS	intron	84944643	84944755	1	+	.	ID=g4596.t1.intron6;Parent=g4596.t1;
OW387023.1_Nowickia_ferox_genome_assembly,_chromosome:_1	AUGUSTUS	CDS	84944756	84944916	1	+	2	ID=g4596.t1.CDS7;Parent=g4596.t1;
OW387023.1_Nowickia_ferox_genome_assembly,_chromosome:_1	AUGUSTUS	exon	84944756	84944916	.	+	.	ID=g4596.t1.exon7;Parent=g4596.t1;
OW387023.1_Nowickia_ferox_genome_assembly,_chromosome:_1	AUGUSTUS	stop_codon	84944914	84944916	.	+	0	ID=g4596.t1.stop1;Parent=g4596.t1;
OW387023.1_Nowickia_ferox_genome_assembly,_chromosome:_1	AUGUSTUS	gene	84953410	84959218	.	+	.	ID=g4597;
OW387023.1_Nowickia_ferox_genome_assembly,_chromosome:_1	AUGUSTUS	mRNA	84953410	84959218	1	+	.	ID=g4597.t1;Parent=g4597;
OW387023.1_Nowickia_ferox_genome_assembly,_chromosome:_1	AUGUSTUS	start_codon	84953410	84953412	.	+	0	ID=g4597.t1.start1;Parent=g4597.t1;
OW387023.1_Nowickia_ferox_genome_assembly,_chromosome:_1	AUGUSTUS	CDS	84953410	84953485	1	+	0	ID=g4597.t1.CDS1;Parent=g4597.t1;
OW387023.1_Nowickia_ferox_genome_assembly,_chromosome:_1	AUGUSTUS	exon	84953410	84953485	.	+	.	ID=g4597.t1.exon1;Parent=g4597.t1;
OW387023.1_Nowickia_ferox_genome_assembly,_chromosome:_1	AUGUSTUS	intron	84953486	84957541	1	+	.	ID=g4597.t1.intron1;Parent=g4597.t1;
OW387023.1_Nowickia_ferox_genome_assembly,_chromosome:_1	AUGUSTUS	CDS	84957542	84957738	1	+	2	ID=g4597.t1.CDS2;Parent=g4597.t1;
OW387023.1_Nowickia_ferox_genome_assembly,_chromosome:_1	AUGUSTUS	exon	84957542	84957738	.	+	.	ID=g4597.t1.exon2;Parent=g4597.t1;
OW387023.1_Nowickia_ferox_genome_assembly,_chromosome:_1	AUGUSTUS	intron	84957739	84958143	1	+	.	ID=g4597.t1.intron2;Parent=g4597.t1;
OW387023.1_Nowickia_ferox_genome_assembly,_chromosome:_1	AUGUSTUS	CDS	84958144	84958339	1	+	0	ID=g4597.t1.CDS3;Parent=g4597.t1;
OW387023.1_Nowickia_ferox_genome_assembly,_chromosome:_1	AUGUSTUS	exon	84958144	84958339	.	+	.	ID=g4597.t1.exon3;Parent=g4597.t1;
OW387023.1_Nowickia_ferox_genome_assembly,_chromosome:_1	AUGUSTUS	intron	84958340	84958423	1	+	.	ID=g4597.t1.intron3;Parent=g4597.t1;
OW387023.1_Nowickia_ferox_genome_assembly,_chromosome:_1	AUGUSTUS	CDS	84958424	84959024	1	+	2	ID=g4597.t1.CDS4;Parent=g4597.t1;
OW387023.1_Nowickia_ferox_genome_assembly,_chromosome:_1	AUGUSTUS	exon	84958424	84959024	.	+	.	ID=g4597.t1.exon4;Parent=g4597.t1;
OW387023.1_Nowickia_ferox_genome_assembly,_chromosome:_1	AUGUSTUS	intron	84959025	84959085	1	+	.	ID=g4597.t1.intron4;Parent=g4597.t1;
OW387023.1_Nowickia_ferox_genome_assembly,_chromosome:_1	AUGUSTUS	CDS	84959086	84959218	1	+	1	ID=g4597.t1.CDS5;Parent=g4597.t1;
OW387023.1_Nowickia_ferox_genome_assembly,_chromosome:_1	AUGUSTUS	exon	84959086	84959218	.	+	.	ID=g4597.t1.exon5;Parent=g4597.t1;
OW387023.1_Nowickia_ferox_genome_assembly,_chromosome:_1	AUGUSTUS	stop_codon	84959216	84959218	.	+	0	ID=g4597.t1.stop1;Parent=g4597.t1;
OW387023.1_Nowickia_ferox_genome_assembly,_chromosome:_1	AUGUSTUS	gene	84961050	84963305	.	-	.	ID=g4598;
OW387023.1_Nowickia_ferox_genome_assembly,_chromosome:_1	AUGUSTUS	mRNA	84961050	84963305	1	-	.	ID=g4598.t1;Parent=g4598;
OW387023.1_Nowickia_ferox_genome_assembly,_chromosome:_1	AUGUSTUS	stop_codon	84961050	84961052	.	-	0	ID=g4598.t1.stop1;Parent=g4598.t1;
OW387023.1_Nowickia_ferox_genome_assembly,_chromosome:_1	AUGUSTUS	CDS	84961050	84961421	1	-	0	ID=g4598.t1.CDS1;Parent=g4598.t1;
OW387023.1_Nowickia_ferox_genome_assembly,_chromosome:_1	AUGUSTUS	exon	84961050	84961421	.	-	.	ID=g4598.t1.exon1;Parent=g4598.t1;
OW387023.1_Nowickia_ferox_genome_assembly,_chromosome:_1	AUGUSTUS	intron	84961422	84962845	1	-	.	ID=g4598.t1.intron1;Parent=g4598.t1;
OW387023.1_Nowickia_ferox_genome_assembly,_chromosome:_1	AUGUSTUS	CDS	84962846	84963172	1	-	0	ID=g4598.t1.CDS2;Parent=g4598.t1;
OW387023.1_Nowickia_ferox_genome_assembly,_chromosome:_1	AUGUSTUS	exon	84962846	84963172	.	-	.	ID=g4598.t1.exon2;Parent=g4598.t1;
OW387023.1_Nowickia_ferox_genome_assembly,_chromosome:_1	AUGUSTUS	intron	84963173	84963233	1	-	.	ID=g4598.t1.intron2;Parent=g4598.t1;
OW387023.1_Nowickia_ferox_genome_assembly,_chromosome:_1	AUGUSTUS	CDS	84963234	84963305	1	-	0	ID=g4598.t1.CDS3;Parent=g4598.t1;
OW387023.1_Nowickia_ferox_genome_assembly,_chromosome:_1	AUGUSTUS	exon	84963234	84963305	.	-	.	ID=g4598.t1.exon3;Parent=g4598.t1;
OW387023.1_Nowickia_ferox_genome_assembly,_chromosome:_1	AUGUSTUS	start_codon	84963303	84963305	.	-	0	ID=g4598.t1.start1;Parent=g4598.t1;
OW387023.1_Nowickia_ferox_genome_assembly,_chromosome:_1	AUGUSTUS	gene	84970142	84971447	.	-	.	ID=g4599;
OW387023.1_Nowickia_ferox_genome_assembly,_chromosome:_1	AUGUSTUS	mRNA	84970142	84971447	0.96	-	.	ID=g4599.t1;Parent=g4599;
OW387023.1_Nowickia_ferox_genome_assembly,_chromosome:_1	AUGUSTUS	stop_codon	84970142	84970144	.	-	0	ID=g4599.t1.stop1;Parent=g4599.t1;
OW387023.1_Nowickia_ferox_genome_assembly,_chromosome:_1	AUGUSTUS	CDS	84970142	84971007	1	-	2	ID=g4599.t1.CDS1;Parent=g4599.t1;
OW387023.1_Nowickia_ferox_genome_assembly,_chromosome:_1	AUGUSTUS	exon	84970142	84971007	.	-	.	ID=g4599.t1.exon1;Parent=g4599.t1;
OW387023.1_Nowickia_ferox_genome_assembly,_chromosome:_1	AUGUSTUS	intron	84971008	84971076	1	-	.	ID=g4599.t1.intron1;Parent=g4599.t1;
OW387023.1_Nowickia_ferox_genome_assembly,_chromosome:_1	AUGUSTUS	CDS	84971077	84971304	1	-	2	ID=g4599.t1.CDS2;Parent=g4599.t1;
OW387023.1_Nowickia_ferox_genome_assembly,_chromosome:_1	AUGUSTUS	exon	84971077	84971304	.	-	.	ID=g4599.t1.exon2;Parent=g4599.t1;
OW387023.1_Nowickia_ferox_genome_assembly,_chromosome:_1	AUGUSTUS	intron	84971305	84971437	0.96	-	.	ID=g4599.t1.intron2;Parent=g4599.t1;
OW387023.1_Nowickia_ferox_genome_assembly,_chromosome:_1	AUGUSTUS	CDS	84971438	84971447	0.96	-	0	ID=g4599.t1.CDS3;Parent=g4599.t1;
OW387023.1_Nowickia_ferox_genome_assembly,_chromosome:_1	AUGUSTUS	exon	84971438	84971447	.	-	.	ID=g4599.t1.exon3;Parent=g4599.t1;
OW387023.1_Nowickia_ferox_genome_assembly,_chromosome:_1	AUGUSTUS	start_codon	84971445	84971447	.	-	0	ID=g4599.t1.start1;Parent=g4599.t1;
OW387023.1_Nowickia_ferox_genome_assembly,_chromosome:_1	AUGUSTUS	gene	84991940	85002255	.	+	.	ID=g4600;
OW387023.1_Nowickia_ferox_genome_assembly,_chromosome:_1	AUGUSTUS	mRNA	84994689	85002255	0.96	+	.	ID=g4600.t1;Parent=g4600;
OW387023.1_Nowickia_ferox_genome_assembly,_chromosome:_1	AUGUSTUS	start_codon	84994689	84994691	.	+	0	ID=g4600.t1.start1;Parent=g4600.t1;
OW387023.1_Nowickia_ferox_genome_assembly,_chromosome:_1	AUGUSTUS	CDS	84994689	84994797	0.96	+	0	ID=g4600.t1.CDS1;Parent=g4600.t1;
OW387023.1_Nowickia_ferox_genome_assembly,_chromosome:_1	AUGUSTUS	exon	84994689	84994797	.	+	.	ID=g4600.t1.exon1;Parent=g4600.t1;
OW387023.1_Nowickia_ferox_genome_assembly,_chromosome:_1	AUGUSTUS	intron	84994798	84994986	1	+	.	ID=g4600.t1.intron1;Parent=g4600.t1;
OW387023.1_Nowickia_ferox_genome_assembly,_chromosome:_1	AUGUSTUS	CDS	84994987	84995325	1	+	2	ID=g4600.t1.CDS2;Parent=g4600.t1;
OW387023.1_Nowickia_ferox_genome_assembly,_chromosome:_1	AUGUSTUS	exon	84994987	84995325	.	+	.	ID=g4600.t1.exon2;Parent=g4600.t1;
OW387023.1_Nowickia_ferox_genome_assembly,_chromosome:_1	AUGUSTUS	intron	84995326	84995404	1	+	.	ID=g4600.t1.intron2;Parent=g4600.t1;
OW387023.1_Nowickia_ferox_genome_assembly,_chromosome:_1	AUGUSTUS	CDS	84995405	84995607	1	+	2	ID=g4600.t1.CDS3;Parent=g4600.t1;
OW387023.1_Nowickia_ferox_genome_assembly,_chromosome:_1	AUGUSTUS	exon	84995405	84995607	.	+	.	ID=g4600.t1.exon3;Parent=g4600.t1;
OW387023.1_Nowickia_ferox_genome_assembly,_chromosome:_1	AUGUSTUS	intron	84995608	84995696	1	+	.	ID=g4600.t1.intron3;Parent=g4600.t1;
OW387023.1_Nowickia_ferox_genome_assembly,_chromosome:_1	AUGUSTUS	CDS	84995697	84996158	1	+	0	ID=g4600.t1.CDS4;Parent=g4600.t1;
OW387023.1_Nowickia_ferox_genome_assembly,_chromosome:_1	AUGUSTUS	exon	84995697	84996158	.	+	.	ID=g4600.t1.exon4;Parent=g4600.t1;
OW387023.1_Nowickia_ferox_genome_assembly,_chromosome:_1	AUGUSTUS	intron	84996159	84999079	1	+	.	ID=g4600.t1.intron4;Parent=g4600.t1;
OW387023.1_Nowickia_ferox_genome_assembly,_chromosome:_1	AUGUSTUS	CDS	84999080	84999385	1	+	0	ID=g4600.t1.CDS5;Parent=g4600.t1;
OW387023.1_Nowickia_ferox_genome_assembly,_chromosome:_1	AUGUSTUS	exon	84999080	84999385	.	+	.	ID=g4600.t1.exon5;Parent=g4600.t1;
OW387023.1_Nowickia_ferox_genome_assembly,_chromosome:_1	AUGUSTUS	intron	84999386	85002054	1	+	.	ID=g4600.t1.intron5;Parent=g4600.t1;
OW387023.1_Nowickia_ferox_genome_assembly,_chromosome:_1	AUGUSTUS	CDS	85002055	85002255	1	+	0	ID=g4600.t1.CDS6;Parent=g4600.t1;
OW387023.1_Nowickia_ferox_genome_assembly,_chromosome:_1	AUGUSTUS	exon	85002055	85002255	.	+	.	ID=g4600.t1.exon6;Parent=g4600.t1;
OW387023.1_Nowickia_ferox_genome_assembly,_chromosome:_1	AUGUSTUS	stop_codon	85002253	85002255	.	+	0	ID=g4600.t1.stop1;Parent=g4600.t1;
OW387023.1_Nowickia_ferox_genome_assembly,_chromosome:_1	AUGUSTUS	mRNA	84991940	85002255	1	+	.	ID=g4600.t2;Parent=g4600;
OW387023.1_Nowickia_ferox_genome_assembly,_chromosome:_1	AUGUSTUS	start_codon	84991940	84991942	.	+	0	ID=g4600.t2.start1;Parent=g4600.t2;
OW387023.1_Nowickia_ferox_genome_assembly,_chromosome:_1	AUGUSTUS	CDS	84991940	84991988	1	+	0	ID=g4600.t2.CDS1;Parent=g4600.t2;
OW387023.1_Nowickia_ferox_genome_assembly,_chromosome:_1	AUGUSTUS	exon	84991940	84991988	.	+	.	ID=g4600.t2.exon1;Parent=g4600.t2;
OW387023.1_Nowickia_ferox_genome_assembly,_chromosome:_1	AUGUSTUS	intron	84991989	84994635	1	+	.	ID=g4600.t2.intron1;Parent=g4600.t2;
OW387023.1_Nowickia_ferox_genome_assembly,_chromosome:_1	AUGUSTUS	CDS	84994636	84994797	1	+	2	ID=g4600.t2.CDS2;Parent=g4600.t2;
OW387023.1_Nowickia_ferox_genome_assembly,_chromosome:_1	AUGUSTUS	exon	84994636	84994797	.	+	.	ID=g4600.t2.exon2;Parent=g4600.t2;
OW387023.1_Nowickia_ferox_genome_assembly,_chromosome:_1	AUGUSTUS	intron	84994798	84994986	1	+	.	ID=g4600.t2.intron2;Parent=g4600.t2;
OW387023.1_Nowickia_ferox_genome_assembly,_chromosome:_1	AUGUSTUS	CDS	84994987	84995325	1	+	2	ID=g4600.t2.CDS3;Parent=g4600.t2;
OW387023.1_Nowickia_ferox_genome_assembly,_chromosome:_1	AUGUSTUS	exon	84994987	84995325	.	+	.	ID=g4600.t2.exon3;Parent=g4600.t2;
OW387023.1_Nowickia_ferox_genome_assembly,_chromosome:_1	AUGUSTUS	intron	84995326	84995404	1	+	.	ID=g4600.t2.intron3;Parent=g4600.t2;
OW387023.1_Nowickia_ferox_genome_assembly,_chromosome:_1	AUGUSTUS	CDS	84995405	84995607	1	+	2	ID=g4600.t2.CDS4;Parent=g4600.t2;
OW387023.1_Nowickia_ferox_genome_assembly,_chromosome:_1	AUGUSTUS	exon	84995405	84995607	.	+	.	ID=g4600.t2.exon4;Parent=g4600.t2;
OW387023.1_Nowickia_ferox_genome_assembly,_chromosome:_1	AUGUSTUS	intron	84995608	84995696	1	+	.	ID=g4600.t2.intron4;Parent=g4600.t2;
OW387023.1_Nowickia_ferox_genome_assembly,_chromosome:_1	AUGUSTUS	CDS	84995697	84996158	1	+	0	ID=g4600.t2.CDS5;Parent=g4600.t2;
OW387023.1_Nowickia_ferox_genome_assembly,_chromosome:_1	AUGUSTUS	exon	84995697	84996158	.	+	.	ID=g4600.t2.exon5;Parent=g4600.t2;
OW387023.1_Nowickia_ferox_genome_assembly,_chromosome:_1	AUGUSTUS	intron	84996159	84999079	1	+	.	ID=g4600.t2.intron5;Parent=g4600.t2;
OW387023.1_Nowickia_ferox_genome_assembly,_chromosome:_1	AUGUSTUS	CDS	84999080	84999385	1	+	0	ID=g4600.t2.CDS6;Parent=g4600.t2;
OW387023.1_Nowickia_ferox_genome_assembly,_chromosome:_1	AUGUSTUS	exon	84999080	84999385	.	+	.	ID=g4600.t2.exon6;Parent=g4600.t2;
OW387023.1_Nowickia_ferox_genome_assembly,_chromosome:_1	AUGUSTUS	intron	84999386	85002054	1	+	.	ID=g4600.t2.intron6;Parent=g4600.t2;
OW387023.1_Nowickia_ferox_genome_assembly,_chromosome:_1	AUGUSTUS	CDS	85002055	85002255	1	+	0	ID=g4600.t2.CDS7;Parent=g4600.t2;
OW387023.1_Nowickia_ferox_genome_assembly,_chromosome:_1	AUGUSTUS	exon	85002055	85002255	.	+	.	ID=g4600.t2.exon7;Parent=g4600.t2;
OW387023.1_Nowickia_ferox_genome_assembly,_chromosome:_1	AUGUSTUS	stop_codon	85002253	85002255	.	+	0	ID=g4600.t2.stop1;Parent=g4600.t2;
OW387023.1_Nowickia_ferox_genome_assembly,_chromosome:_1	AUGUSTUS	gene	85027426	85031928	.	-	.	ID=g4601;
OW387023.1_Nowickia_ferox_genome_assembly,_chromosome:_1	AUGUSTUS	mRNA	85027426	85031928	1	-	.	ID=g4601.t1;Parent=g4601;
OW387023.1_Nowickia_ferox_genome_assembly,_chromosome:_1	AUGUSTUS	stop_codon	85027426	85027428	.	-	0	ID=g4601.t1.stop1;Parent=g4601.t1;
OW387023.1_Nowickia_ferox_genome_assembly,_chromosome:_1	AUGUSTUS	CDS	85027426	85027658	1	-	2	ID=g4601.t1.CDS1;Parent=g4601.t1;
OW387023.1_Nowickia_ferox_genome_assembly,_chromosome:_1	AUGUSTUS	exon	85027426	85027658	.	-	.	ID=g4601.t1.exon1;Parent=g4601.t1;
OW387023.1_Nowickia_ferox_genome_assembly,_chromosome:_1	AUGUSTUS	intron	85027659	85027883	1	-	.	ID=g4601.t1.intron1;Parent=g4601.t1;
OW387023.1_Nowickia_ferox_genome_assembly,_chromosome:_1	AUGUSTUS	CDS	85027884	85028214	1	-	0	ID=g4601.t1.CDS2;Parent=g4601.t1;
OW387023.1_Nowickia_ferox_genome_assembly,_chromosome:_1	AUGUSTUS	exon	85027884	85028214	.	-	.	ID=g4601.t1.exon2;Parent=g4601.t1;
OW387023.1_Nowickia_ferox_genome_assembly,_chromosome:_1	AUGUSTUS	intron	85028215	85028281	1	-	.	ID=g4601.t1.intron2;Parent=g4601.t1;
OW387023.1_Nowickia_ferox_genome_assembly,_chromosome:_1	AUGUSTUS	CDS	85028282	85028461	1	-	0	ID=g4601.t1.CDS3;Parent=g4601.t1;
OW387023.1_Nowickia_ferox_genome_assembly,_chromosome:_1	AUGUSTUS	exon	85028282	85028461	.	-	.	ID=g4601.t1.exon3;Parent=g4601.t1;
OW387023.1_Nowickia_ferox_genome_assembly,_chromosome:_1	AUGUSTUS	intron	85028462	85028532	1	-	.	ID=g4601.t1.intron3;Parent=g4601.t1;
OW387023.1_Nowickia_ferox_genome_assembly,_chromosome:_1	AUGUSTUS	CDS	85028533	85028833	1	-	1	ID=g4601.t1.CDS4;Parent=g4601.t1;
OW387023.1_Nowickia_ferox_genome_assembly,_chromosome:_1	AUGUSTUS	exon	85028533	85028833	.	-	.	ID=g4601.t1.exon4;Parent=g4601.t1;
OW387023.1_Nowickia_ferox_genome_assembly,_chromosome:_1	AUGUSTUS	intron	85028834	85029085	1	-	.	ID=g4601.t1.intron4;Parent=g4601.t1;
OW387023.1_Nowickia_ferox_genome_assembly,_chromosome:_1	AUGUSTUS	CDS	85029086	85029220	1	-	1	ID=g4601.t1.CDS5;Parent=g4601.t1;
OW387023.1_Nowickia_ferox_genome_assembly,_chromosome:_1	AUGUSTUS	exon	85029086	85029220	.	-	.	ID=g4601.t1.exon5;Parent=g4601.t1;
OW387023.1_Nowickia_ferox_genome_assembly,_chromosome:_1	AUGUSTUS	intron	85029221	85029274	1	-	.	ID=g4601.t1.intron5;Parent=g4601.t1;
OW387023.1_Nowickia_ferox_genome_assembly,_chromosome:_1	AUGUSTUS	CDS	85029275	85029584	1	-	2	ID=g4601.t1.CDS6;Parent=g4601.t1;
OW387023.1_Nowickia_ferox_genome_assembly,_chromosome:_1	AUGUSTUS	exon	85029275	85029584	.	-	.	ID=g4601.t1.exon6;Parent=g4601.t1;
OW387023.1_Nowickia_ferox_genome_assembly,_chromosome:_1	AUGUSTUS	intron	85029585	85030949	1	-	.	ID=g4601.t1.intron6;Parent=g4601.t1;
OW387023.1_Nowickia_ferox_genome_assembly,_chromosome:_1	AUGUSTUS	CDS	85030950	85031061	1	-	0	ID=g4601.t1.CDS7;Parent=g4601.t1;
OW387023.1_Nowickia_ferox_genome_assembly,_chromosome:_1	AUGUSTUS	exon	85030950	85031061	.	-	.	ID=g4601.t1.exon7;Parent=g4601.t1;
OW387023.1_Nowickia_ferox_genome_assembly,_chromosome:_1	AUGUSTUS	intron	85031062	85031127	1	-	.	ID=g4601.t1.intron7;Parent=g4601.t1;
OW387023.1_Nowickia_ferox_genome_assembly,_chromosome:_1	AUGUSTUS	CDS	85031128	85031519	1	-	2	ID=g4601.t1.CDS8;Parent=g4601.t1;
OW387023.1_Nowickia_ferox_genome_assembly,_chromosome:_1	AUGUSTUS	exon	85031128	85031519	.	-	.	ID=g4601.t1.exon8;Parent=g4601.t1;
OW387023.1_Nowickia_ferox_genome_assembly,_chromosome:_1	AUGUSTUS	intron	85031520	85031588	1	-	.	ID=g4601.t1.intron8;Parent=g4601.t1;
OW387023.1_Nowickia_ferox_genome_assembly,_chromosome:_1	AUGUSTUS	CDS	85031589	85031928	1	-	0	ID=g4601.t1.CDS9;Parent=g4601.t1;
OW387023.1_Nowickia_ferox_genome_assembly,_chromosome:_1	AUGUSTUS	exon	85031589	85031928	.	-	.	ID=g4601.t1.exon9;Parent=g4601.t1;
OW387023.1_Nowickia_ferox_genome_assembly,_chromosome:_1	AUGUSTUS	start_codon	85031926	85031928	.	-	0	ID=g4601.t1.start1;Parent=g4601.t1;
OW387023.1_Nowickia_ferox_genome_assembly,_chromosome:_1	AUGUSTUS	gene	85034359	85035216	.	+	.	ID=g4602;
OW387023.1_Nowickia_ferox_genome_assembly,_chromosome:_1	AUGUSTUS	mRNA	85034359	85035216	1	+	.	ID=g4602.t1;Parent=g4602;
OW387023.1_Nowickia_ferox_genome_assembly,_chromosome:_1	AUGUSTUS	start_codon	85034359	85034361	.	+	0	ID=g4602.t1.start1;Parent=g4602.t1;
OW387023.1_Nowickia_ferox_genome_assembly,_chromosome:_1	AUGUSTUS	CDS	85034359	85034403	1	+	0	ID=g4602.t1.CDS1;Parent=g4602.t1;
OW387023.1_Nowickia_ferox_genome_assembly,_chromosome:_1	AUGUSTUS	exon	85034359	85034403	.	+	.	ID=g4602.t1.exon1;Parent=g4602.t1;
OW387023.1_Nowickia_ferox_genome_assembly,_chromosome:_1	AUGUSTUS	intron	85034404	85034526	1	+	.	ID=g4602.t1.intron1;Parent=g4602.t1;
OW387023.1_Nowickia_ferox_genome_assembly,_chromosome:_1	AUGUSTUS	CDS	85034527	85034767	1	+	0	ID=g4602.t1.CDS2;Parent=g4602.t1;
OW387023.1_Nowickia_ferox_genome_assembly,_chromosome:_1	AUGUSTUS	exon	85034527	85034767	.	+	.	ID=g4602.t1.exon2;Parent=g4602.t1;
OW387023.1_Nowickia_ferox_genome_assembly,_chromosome:_1	AUGUSTUS	intron	85034768	85034824	1	+	.	ID=g4602.t1.intron2;Parent=g4602.t1;
OW387023.1_Nowickia_ferox_genome_assembly,_chromosome:_1	AUGUSTUS	CDS	85034825	85035216	1	+	2	ID=g4602.t1.CDS3;Parent=g4602.t1;
OW387023.1_Nowickia_ferox_genome_assembly,_chromosome:_1	AUGUSTUS	exon	85034825	85035216	.	+	.	ID=g4602.t1.exon3;Parent=g4602.t1;
OW387023.1_Nowickia_ferox_genome_assembly,_chromosome:_1	AUGUSTUS	stop_codon	85035214	85035216	.	+	0	ID=g4602.t1.stop1;Parent=g4602.t1;
OW387023.1_Nowickia_ferox_genome_assembly,_chromosome:_1	AUGUSTUS	gene	85268555	85279125	.	-	.	ID=g4603;
OW387023.1_Nowickia_ferox_genome_assembly,_chromosome:_1	AUGUSTUS	mRNA	85268555	85279125	0.26	-	.	ID=g4603.t1;Parent=g4603;
OW387023.1_Nowickia_ferox_genome_assembly,_chromosome:_1	AUGUSTUS	stop_codon	85268555	85268557	.	-	0	ID=g4603.t1.stop1;Parent=g4603.t1;
OW387023.1_Nowickia_ferox_genome_assembly,_chromosome:_1	AUGUSTUS	CDS	85268555	85268646	0.32	-	2	ID=g4603.t1.CDS1;Parent=g4603.t1;
OW387023.1_Nowickia_ferox_genome_assembly,_chromosome:_1	AUGUSTUS	exon	85268555	85268646	.	-	.	ID=g4603.t1.exon1;Parent=g4603.t1;
OW387023.1_Nowickia_ferox_genome_assembly,_chromosome:_1	AUGUSTUS	intron	85268647	85272654	0.32	-	.	ID=g4603.t1.intron1;Parent=g4603.t1;
OW387023.1_Nowickia_ferox_genome_assembly,_chromosome:_1	AUGUSTUS	CDS	85272655	85272787	0.98	-	0	ID=g4603.t1.CDS2;Parent=g4603.t1;
OW387023.1_Nowickia_ferox_genome_assembly,_chromosome:_1	AUGUSTUS	exon	85272655	85272787	.	-	.	ID=g4603.t1.exon2;Parent=g4603.t1;
OW387023.1_Nowickia_ferox_genome_assembly,_chromosome:_1	AUGUSTUS	intron	85272788	85278040	1	-	.	ID=g4603.t1.intron2;Parent=g4603.t1;
OW387023.1_Nowickia_ferox_genome_assembly,_chromosome:_1	AUGUSTUS	CDS	85278041	85278207	0.99	-	2	ID=g4603.t1.CDS3;Parent=g4603.t1;
OW387023.1_Nowickia_ferox_genome_assembly,_chromosome:_1	AUGUSTUS	exon	85278041	85278207	.	-	.	ID=g4603.t1.exon3;Parent=g4603.t1;
OW387023.1_Nowickia_ferox_genome_assembly,_chromosome:_1	AUGUSTUS	intron	85278208	85279100	0.7	-	.	ID=g4603.t1.intron3;Parent=g4603.t1;
OW387023.1_Nowickia_ferox_genome_assembly,_chromosome:_1	AUGUSTUS	CDS	85279101	85279125	0.7	-	0	ID=g4603.t1.CDS4;Parent=g4603.t1;
OW387023.1_Nowickia_ferox_genome_assembly,_chromosome:_1	AUGUSTUS	exon	85279101	85279125	.	-	.	ID=g4603.t1.exon4;Parent=g4603.t1;
OW387023.1_Nowickia_ferox_genome_assembly,_chromosome:_1	AUGUSTUS	start_codon	85279123	85279125	.	-	0	ID=g4603.t1.start1;Parent=g4603.t1;
OW387023.1_Nowickia_ferox_genome_assembly,_chromosome:_1	AUGUSTUS	gene	85303802	85307095	.	+	.	ID=g4604;
OW387023.1_Nowickia_ferox_genome_assembly,_chromosome:_1	AUGUSTUS	mRNA	85303802	85307095	1	+	.	ID=g4604.t1;Parent=g4604;
OW387023.1_Nowickia_ferox_genome_assembly,_chromosome:_1	AUGUSTUS	start_codon	85303802	85303804	.	+	0	ID=g4604.t1.start1;Parent=g4604.t1;
OW387023.1_Nowickia_ferox_genome_assembly,_chromosome:_1	AUGUSTUS	CDS	85303802	85304723	1	+	0	ID=g4604.t1.CDS1;Parent=g4604.t1;
OW387023.1_Nowickia_ferox_genome_assembly,_chromosome:_1	AUGUSTUS	exon	85303802	85304723	.	+	.	ID=g4604.t1.exon1;Parent=g4604.t1;
OW387023.1_Nowickia_ferox_genome_assembly,_chromosome:_1	AUGUSTUS	intron	85304724	85306163	1	+	.	ID=g4604.t1.intron1;Parent=g4604.t1;
OW387023.1_Nowickia_ferox_genome_assembly,_chromosome:_1	AUGUSTUS	CDS	85306164	85307095	1	+	2	ID=g4604.t1.CDS2;Parent=g4604.t1;
OW387023.1_Nowickia_ferox_genome_assembly,_chromosome:_1	AUGUSTUS	exon	85306164	85307095	.	+	.	ID=g4604.t1.exon2;Parent=g4604.t1;
OW387023.1_Nowickia_ferox_genome_assembly,_chromosome:_1	AUGUSTUS	stop_codon	85307093	85307095	.	+	0	ID=g4604.t1.stop1;Parent=g4604.t1;
OW387023.1_Nowickia_ferox_genome_assembly,_chromosome:_1	AUGUSTUS	gene	85444041	85445309	.	+	.	ID=g4605;
OW387023.1_Nowickia_ferox_genome_assembly,_chromosome:_1	AUGUSTUS	mRNA	85444041	85445309	1	+	.	ID=g4605.t1;Parent=g4605;
OW387023.1_Nowickia_ferox_genome_assembly,_chromosome:_1	AUGUSTUS	start_codon	85444041	85444043	.	+	0	ID=g4605.t1.start1;Parent=g4605.t1;
OW387023.1_Nowickia_ferox_genome_assembly,_chromosome:_1	AUGUSTUS	CDS	85444041	85444260	1	+	0	ID=g4605.t1.CDS1;Parent=g4605.t1;
OW387023.1_Nowickia_ferox_genome_assembly,_chromosome:_1	AUGUSTUS	exon	85444041	85444260	.	+	.	ID=g4605.t1.exon1;Parent=g4605.t1;
OW387023.1_Nowickia_ferox_genome_assembly,_chromosome:_1	AUGUSTUS	intron	85444261	85445142	1	+	.	ID=g4605.t1.intron1;Parent=g4605.t1;
OW387023.1_Nowickia_ferox_genome_assembly,_chromosome:_1	AUGUSTUS	CDS	85445143	85445309	1	+	2	ID=g4605.t1.CDS2;Parent=g4605.t1;
OW387023.1_Nowickia_ferox_genome_assembly,_chromosome:_1	AUGUSTUS	exon	85445143	85445309	.	+	.	ID=g4605.t1.exon2;Parent=g4605.t1;
OW387023.1_Nowickia_ferox_genome_assembly,_chromosome:_1	AUGUSTUS	stop_codon	85445307	85445309	.	+	0	ID=g4605.t1.stop1;Parent=g4605.t1;
OW387023.1_Nowickia_ferox_genome_assembly,_chromosome:_1	AUGUSTUS	gene	85444565	85445309	.	+	.	ID=g4606;
OW387023.1_Nowickia_ferox_genome_assembly,_chromosome:_1	AUGUSTUS	mRNA	85444565	85445309	0.84	+	.	ID=g4606.t1;Parent=g4606;
OW387023.1_Nowickia_ferox_genome_assembly,_chromosome:_1	AUGUSTUS	start_codon	85444565	85444567	.	+	0	ID=g4606.t1.start1;Parent=g4606.t1;
OW387023.1_Nowickia_ferox_genome_assembly,_chromosome:_1	AUGUSTUS	CDS	85444565	85444636	0.84	+	0	ID=g4606.t1.CDS1;Parent=g4606.t1;
OW387023.1_Nowickia_ferox_genome_assembly,_chromosome:_1	AUGUSTUS	exon	85444565	85444636	.	+	.	ID=g4606.t1.exon1;Parent=g4606.t1;
OW387023.1_Nowickia_ferox_genome_assembly,_chromosome:_1	AUGUSTUS	intron	85444637	85445165	0.84	+	.	ID=g4606.t1.intron1;Parent=g4606.t1;
OW387023.1_Nowickia_ferox_genome_assembly,_chromosome:_1	AUGUSTUS	CDS	85445166	85445309	0.95	+	0	ID=g4606.t1.CDS2;Parent=g4606.t1;
OW387023.1_Nowickia_ferox_genome_assembly,_chromosome:_1	AUGUSTUS	exon	85445166	85445309	.	+	.	ID=g4606.t1.exon2;Parent=g4606.t1;
OW387023.1_Nowickia_ferox_genome_assembly,_chromosome:_1	AUGUSTUS	stop_codon	85445307	85445309	.	+	0	ID=g4606.t1.stop1;Parent=g4606.t1;
OW387023.1_Nowickia_ferox_genome_assembly,_chromosome:_1	AUGUSTUS	gene	85497676	85498167	.	+	.	ID=g4607;
OW387023.1_Nowickia_ferox_genome_assembly,_chromosome:_1	AUGUSTUS	mRNA	85497676	85498167	0.9	+	.	ID=g4607.t1;Parent=g4607;
OW387023.1_Nowickia_ferox_genome_assembly,_chromosome:_1	AUGUSTUS	start_codon	85497676	85497678	.	+	0	ID=g4607.t1.start1;Parent=g4607.t1;
OW387023.1_Nowickia_ferox_genome_assembly,_chromosome:_1	AUGUSTUS	CDS	85497676	85498167	0.9	+	0	ID=g4607.t1.CDS1;Parent=g4607.t1;
OW387023.1_Nowickia_ferox_genome_assembly,_chromosome:_1	AUGUSTUS	exon	85497676	85498167	.	+	.	ID=g4607.t1.exon1;Parent=g4607.t1;
OW387023.1_Nowickia_ferox_genome_assembly,_chromosome:_1	AUGUSTUS	stop_codon	85498165	85498167	.	+	0	ID=g4607.t1.stop1;Parent=g4607.t1;
OW387023.1_Nowickia_ferox_genome_assembly,_chromosome:_1	AUGUSTUS	gene	85613103	85614241	.	+	.	ID=g4608;
OW387023.1_Nowickia_ferox_genome_assembly,_chromosome:_1	AUGUSTUS	mRNA	85613103	85614241	1	+	.	ID=g4608.t1;Parent=g4608;
OW387023.1_Nowickia_ferox_genome_assembly,_chromosome:_1	AUGUSTUS	start_codon	85613103	85613105	.	+	0	ID=g4608.t1.start1;Parent=g4608.t1;
OW387023.1_Nowickia_ferox_genome_assembly,_chromosome:_1	AUGUSTUS	CDS	85613103	85613348	1	+	0	ID=g4608.t1.CDS1;Parent=g4608.t1;
OW387023.1_Nowickia_ferox_genome_assembly,_chromosome:_1	AUGUSTUS	exon	85613103	85613348	.	+	.	ID=g4608.t1.exon1;Parent=g4608.t1;
OW387023.1_Nowickia_ferox_genome_assembly,_chromosome:_1	AUGUSTUS	intron	85613349	85613428	1	+	.	ID=g4608.t1.intron1;Parent=g4608.t1;
OW387023.1_Nowickia_ferox_genome_assembly,_chromosome:_1	AUGUSTUS	CDS	85613429	85614241	1	+	0	ID=g4608.t1.CDS2;Parent=g4608.t1;
OW387023.1_Nowickia_ferox_genome_assembly,_chromosome:_1	AUGUSTUS	exon	85613429	85614241	.	+	.	ID=g4608.t1.exon2;Parent=g4608.t1;
OW387023.1_Nowickia_ferox_genome_assembly,_chromosome:_1	AUGUSTUS	stop_codon	85614239	85614241	.	+	0	ID=g4608.t1.stop1;Parent=g4608.t1;
OW387023.1_Nowickia_ferox_genome_assembly,_chromosome:_1	AUGUSTUS	gene	85614684	85615417	.	-	.	ID=g4609;
OW387023.1_Nowickia_ferox_genome_assembly,_chromosome:_1	AUGUSTUS	mRNA	85614684	85615417	1	-	.	ID=g4609.t1;Parent=g4609;
OW387023.1_Nowickia_ferox_genome_assembly,_chromosome:_1	AUGUSTUS	stop_codon	85614684	85614686	.	-	0	ID=g4609.t1.stop1;Parent=g4609.t1;
OW387023.1_Nowickia_ferox_genome_assembly,_chromosome:_1	AUGUSTUS	CDS	85614684	85615287	1	-	1	ID=g4609.t1.CDS1;Parent=g4609.t1;
OW387023.1_Nowickia_ferox_genome_assembly,_chromosome:_1	AUGUSTUS	exon	85614684	85615287	.	-	.	ID=g4609.t1.exon1;Parent=g4609.t1;
OW387023.1_Nowickia_ferox_genome_assembly,_chromosome:_1	AUGUSTUS	intron	85615288	85615370	1	-	.	ID=g4609.t1.intron1;Parent=g4609.t1;
OW387023.1_Nowickia_ferox_genome_assembly,_chromosome:_1	AUGUSTUS	CDS	85615371	85615417	1	-	0	ID=g4609.t1.CDS2;Parent=g4609.t1;
OW387023.1_Nowickia_ferox_genome_assembly,_chromosome:_1	AUGUSTUS	exon	85615371	85615417	.	-	.	ID=g4609.t1.exon2;Parent=g4609.t1;
OW387023.1_Nowickia_ferox_genome_assembly,_chromosome:_1	AUGUSTUS	start_codon	85615415	85615417	.	-	0	ID=g4609.t1.start1;Parent=g4609.t1;
OW387023.1_Nowickia_ferox_genome_assembly,_chromosome:_1	AUGUSTUS	gene	85712921	85717534	.	+	.	ID=g4610;
OW387023.1_Nowickia_ferox_genome_assembly,_chromosome:_1	AUGUSTUS	mRNA	85712921	85717534	1	+	.	ID=g4610.t1;Parent=g4610;
OW387023.1_Nowickia_ferox_genome_assembly,_chromosome:_1	AUGUSTUS	start_codon	85712921	85712923	.	+	0	ID=g4610.t1.start1;Parent=g4610.t1;
OW387023.1_Nowickia_ferox_genome_assembly,_chromosome:_1	AUGUSTUS	CDS	85712921	85712939	1	+	0	ID=g4610.t1.CDS1;Parent=g4610.t1;
OW387023.1_Nowickia_ferox_genome_assembly,_chromosome:_1	AUGUSTUS	exon	85712921	85712939	.	+	.	ID=g4610.t1.exon1;Parent=g4610.t1;
OW387023.1_Nowickia_ferox_genome_assembly,_chromosome:_1	AUGUSTUS	intron	85712940	85713089	1	+	.	ID=g4610.t1.intron1;Parent=g4610.t1;
OW387023.1_Nowickia_ferox_genome_assembly,_chromosome:_1	AUGUSTUS	CDS	85713090	85713430	1	+	2	ID=g4610.t1.CDS2;Parent=g4610.t1;
OW387023.1_Nowickia_ferox_genome_assembly,_chromosome:_1	AUGUSTUS	exon	85713090	85713430	.	+	.	ID=g4610.t1.exon2;Parent=g4610.t1;
OW387023.1_Nowickia_ferox_genome_assembly,_chromosome:_1	AUGUSTUS	intron	85713431	85713503	1	+	.	ID=g4610.t1.intron2;Parent=g4610.t1;
OW387023.1_Nowickia_ferox_genome_assembly,_chromosome:_1	AUGUSTUS	CDS	85713504	85713684	1	+	0	ID=g4610.t1.CDS3;Parent=g4610.t1;
OW387023.1_Nowickia_ferox_genome_assembly,_chromosome:_1	AUGUSTUS	exon	85713504	85713684	.	+	.	ID=g4610.t1.exon3;Parent=g4610.t1;
OW387023.1_Nowickia_ferox_genome_assembly,_chromosome:_1	AUGUSTUS	intron	85713685	85717071	1	+	.	ID=g4610.t1.intron3;Parent=g4610.t1;
OW387023.1_Nowickia_ferox_genome_assembly,_chromosome:_1	AUGUSTUS	CDS	85717072	85717305	1	+	2	ID=g4610.t1.CDS4;Parent=g4610.t1;
OW387023.1_Nowickia_ferox_genome_assembly,_chromosome:_1	AUGUSTUS	exon	85717072	85717305	.	+	.	ID=g4610.t1.exon4;Parent=g4610.t1;
OW387023.1_Nowickia_ferox_genome_assembly,_chromosome:_1	AUGUSTUS	intron	85717306	85717442	1	+	.	ID=g4610.t1.intron4;Parent=g4610.t1;
OW387023.1_Nowickia_ferox_genome_assembly,_chromosome:_1	AUGUSTUS	CDS	85717443	85717534	1	+	2	ID=g4610.t1.CDS5;Parent=g4610.t1;
OW387023.1_Nowickia_ferox_genome_assembly,_chromosome:_1	AUGUSTUS	exon	85717443	85717534	.	+	.	ID=g4610.t1.exon5;Parent=g4610.t1;
OW387023.1_Nowickia_ferox_genome_assembly,_chromosome:_1	AUGUSTUS	stop_codon	85717532	85717534	.	+	0	ID=g4610.t1.stop1;Parent=g4610.t1;
OW387023.1_Nowickia_ferox_genome_assembly,_chromosome:_1	AUGUSTUS	gene	85721853	85727696	.	+	.	ID=g4611;
OW387023.1_Nowickia_ferox_genome_assembly,_chromosome:_1	AUGUSTUS	mRNA	85721853	85727696	1	+	.	ID=g4611.t1;Parent=g4611;
OW387023.1_Nowickia_ferox_genome_assembly,_chromosome:_1	AUGUSTUS	start_codon	85721853	85721855	.	+	0	ID=g4611.t1.start1;Parent=g4611.t1;
OW387023.1_Nowickia_ferox_genome_assembly,_chromosome:_1	AUGUSTUS	CDS	85721853	85722085	1	+	0	ID=g4611.t1.CDS1;Parent=g4611.t1;
OW387023.1_Nowickia_ferox_genome_assembly,_chromosome:_1	AUGUSTUS	exon	85721853	85722085	.	+	.	ID=g4611.t1.exon1;Parent=g4611.t1;
OW387023.1_Nowickia_ferox_genome_assembly,_chromosome:_1	AUGUSTUS	intron	85722086	85722154	1	+	.	ID=g4611.t1.intron1;Parent=g4611.t1;
OW387023.1_Nowickia_ferox_genome_assembly,_chromosome:_1	AUGUSTUS	CDS	85722155	85722284	1	+	1	ID=g4611.t1.CDS2;Parent=g4611.t1;
OW387023.1_Nowickia_ferox_genome_assembly,_chromosome:_1	AUGUSTUS	exon	85722155	85722284	.	+	.	ID=g4611.t1.exon2;Parent=g4611.t1;
OW387023.1_Nowickia_ferox_genome_assembly,_chromosome:_1	AUGUSTUS	intron	85722285	85722466	1	+	.	ID=g4611.t1.intron2;Parent=g4611.t1;
OW387023.1_Nowickia_ferox_genome_assembly,_chromosome:_1	AUGUSTUS	CDS	85722467	85722712	1	+	0	ID=g4611.t1.CDS3;Parent=g4611.t1;
OW387023.1_Nowickia_ferox_genome_assembly,_chromosome:_1	AUGUSTUS	exon	85722467	85722712	.	+	.	ID=g4611.t1.exon3;Parent=g4611.t1;
OW387023.1_Nowickia_ferox_genome_assembly,_chromosome:_1	AUGUSTUS	intron	85722713	85727165	1	+	.	ID=g4611.t1.intron3;Parent=g4611.t1;
OW387023.1_Nowickia_ferox_genome_assembly,_chromosome:_1	AUGUSTUS	CDS	85727166	85727370	1	+	0	ID=g4611.t1.CDS4;Parent=g4611.t1;
OW387023.1_Nowickia_ferox_genome_assembly,_chromosome:_1	AUGUSTUS	exon	85727166	85727370	.	+	.	ID=g4611.t1.exon4;Parent=g4611.t1;
OW387023.1_Nowickia_ferox_genome_assembly,_chromosome:_1	AUGUSTUS	intron	85727371	85727490	1	+	.	ID=g4611.t1.intron4;Parent=g4611.t1;
OW387023.1_Nowickia_ferox_genome_assembly,_chromosome:_1	AUGUSTUS	CDS	85727491	85727696	1	+	2	ID=g4611.t1.CDS5;Parent=g4611.t1;
OW387023.1_Nowickia_ferox_genome_assembly,_chromosome:_1	AUGUSTUS	exon	85727491	85727696	.	+	.	ID=g4611.t1.exon5;Parent=g4611.t1;
OW387023.1_Nowickia_ferox_genome_assembly,_chromosome:_1	AUGUSTUS	stop_codon	85727694	85727696	.	+	0	ID=g4611.t1.stop1;Parent=g4611.t1;
OW387023.1_Nowickia_ferox_genome_assembly,_chromosome:_1	AUGUSTUS	gene	85729550	85734455	.	-	.	ID=g4612;
OW387023.1_Nowickia_ferox_genome_assembly,_chromosome:_1	AUGUSTUS	mRNA	85729550	85734455	1	-	.	ID=g4612.t1;Parent=g4612;
OW387023.1_Nowickia_ferox_genome_assembly,_chromosome:_1	AUGUSTUS	stop_codon	85729550	85729552	.	-	0	ID=g4612.t1.stop1;Parent=g4612.t1;
OW387023.1_Nowickia_ferox_genome_assembly,_chromosome:_1	AUGUSTUS	CDS	85729550	85730508	1	-	2	ID=g4612.t1.CDS1;Parent=g4612.t1;
OW387023.1_Nowickia_ferox_genome_assembly,_chromosome:_1	AUGUSTUS	exon	85729550	85730508	.	-	.	ID=g4612.t1.exon1;Parent=g4612.t1;
OW387023.1_Nowickia_ferox_genome_assembly,_chromosome:_1	AUGUSTUS	intron	85730509	85734136	1	-	.	ID=g4612.t1.intron1;Parent=g4612.t1;
OW387023.1_Nowickia_ferox_genome_assembly,_chromosome:_1	AUGUSTUS	CDS	85734137	85734455	1	-	0	ID=g4612.t1.CDS2;Parent=g4612.t1;
OW387023.1_Nowickia_ferox_genome_assembly,_chromosome:_1	AUGUSTUS	exon	85734137	85734455	.	-	.	ID=g4612.t1.exon2;Parent=g4612.t1;
OW387023.1_Nowickia_ferox_genome_assembly,_chromosome:_1	AUGUSTUS	start_codon	85734453	85734455	.	-	0	ID=g4612.t1.start1;Parent=g4612.t1;
OW387023.1_Nowickia_ferox_genome_assembly,_chromosome:_1	AUGUSTUS	gene	85744017	85747556	.	-	.	ID=g4613;
OW387023.1_Nowickia_ferox_genome_assembly,_chromosome:_1	AUGUSTUS	mRNA	85744017	85747556	0.96	-	.	ID=g4613.t1;Parent=g4613;
OW387023.1_Nowickia_ferox_genome_assembly,_chromosome:_1	AUGUSTUS	stop_codon	85744017	85744019	.	-	0	ID=g4613.t1.stop1;Parent=g4613.t1;
OW387023.1_Nowickia_ferox_genome_assembly,_chromosome:_1	AUGUSTUS	CDS	85744017	85744067	1	-	0	ID=g4613.t1.CDS1;Parent=g4613.t1;
OW387023.1_Nowickia_ferox_genome_assembly,_chromosome:_1	AUGUSTUS	exon	85744017	85744067	.	-	.	ID=g4613.t1.exon1;Parent=g4613.t1;
OW387023.1_Nowickia_ferox_genome_assembly,_chromosome:_1	AUGUSTUS	intron	85744068	85744224	1	-	.	ID=g4613.t1.intron1;Parent=g4613.t1;
OW387023.1_Nowickia_ferox_genome_assembly,_chromosome:_1	AUGUSTUS	CDS	85744225	85744377	1	-	0	ID=g4613.t1.CDS2;Parent=g4613.t1;
OW387023.1_Nowickia_ferox_genome_assembly,_chromosome:_1	AUGUSTUS	exon	85744225	85744377	.	-	.	ID=g4613.t1.exon2;Parent=g4613.t1;
OW387023.1_Nowickia_ferox_genome_assembly,_chromosome:_1	AUGUSTUS	intron	85744378	85744571	1	-	.	ID=g4613.t1.intron2;Parent=g4613.t1;
OW387023.1_Nowickia_ferox_genome_assembly,_chromosome:_1	AUGUSTUS	CDS	85744572	85744676	1	-	0	ID=g4613.t1.CDS3;Parent=g4613.t1;
OW387023.1_Nowickia_ferox_genome_assembly,_chromosome:_1	AUGUSTUS	exon	85744572	85744676	.	-	.	ID=g4613.t1.exon3;Parent=g4613.t1;
OW387023.1_Nowickia_ferox_genome_assembly,_chromosome:_1	AUGUSTUS	intron	85744677	85744736	1	-	.	ID=g4613.t1.intron3;Parent=g4613.t1;
OW387023.1_Nowickia_ferox_genome_assembly,_chromosome:_1	AUGUSTUS	CDS	85744737	85745082	1	-	1	ID=g4613.t1.CDS4;Parent=g4613.t1;
OW387023.1_Nowickia_ferox_genome_assembly,_chromosome:_1	AUGUSTUS	exon	85744737	85745082	.	-	.	ID=g4613.t1.exon4;Parent=g4613.t1;
OW387023.1_Nowickia_ferox_genome_assembly,_chromosome:_1	AUGUSTUS	intron	85745083	85746893	1	-	.	ID=g4613.t1.intron4;Parent=g4613.t1;
OW387023.1_Nowickia_ferox_genome_assembly,_chromosome:_1	AUGUSTUS	CDS	85746894	85747077	0.96	-	2	ID=g4613.t1.CDS5;Parent=g4613.t1;
OW387023.1_Nowickia_ferox_genome_assembly,_chromosome:_1	AUGUSTUS	exon	85746894	85747077	.	-	.	ID=g4613.t1.exon5;Parent=g4613.t1;
OW387023.1_Nowickia_ferox_genome_assembly,_chromosome:_1	AUGUSTUS	intron	85747078	85747246	0.96	-	.	ID=g4613.t1.intron5;Parent=g4613.t1;
OW387023.1_Nowickia_ferox_genome_assembly,_chromosome:_1	AUGUSTUS	CDS	85747247	85747556	1	-	0	ID=g4613.t1.CDS6;Parent=g4613.t1;
OW387023.1_Nowickia_ferox_genome_assembly,_chromosome:_1	AUGUSTUS	exon	85747247	85747556	.	-	.	ID=g4613.t1.exon6;Parent=g4613.t1;
OW387023.1_Nowickia_ferox_genome_assembly,_chromosome:_1	AUGUSTUS	start_codon	85747554	85747556	.	-	0	ID=g4613.t1.start1;Parent=g4613.t1;
OW387023.1_Nowickia_ferox_genome_assembly,_chromosome:_1	AUGUSTUS	gene	85754011	85755066	.	-	.	ID=g4614;
OW387023.1_Nowickia_ferox_genome_assembly,_chromosome:_1	AUGUSTUS	mRNA	85754011	85755066	1	-	.	ID=g4614.t1;Parent=g4614;
OW387023.1_Nowickia_ferox_genome_assembly,_chromosome:_1	AUGUSTUS	stop_codon	85754011	85754013	.	-	0	ID=g4614.t1.stop1;Parent=g4614.t1;
OW387023.1_Nowickia_ferox_genome_assembly,_chromosome:_1	AUGUSTUS	CDS	85754011	85754835	1	-	0	ID=g4614.t1.CDS1;Parent=g4614.t1;
OW387023.1_Nowickia_ferox_genome_assembly,_chromosome:_1	AUGUSTUS	exon	85754011	85754835	.	-	.	ID=g4614.t1.exon1;Parent=g4614.t1;
OW387023.1_Nowickia_ferox_genome_assembly,_chromosome:_1	AUGUSTUS	intron	85754836	85755042	1	-	.	ID=g4614.t1.intron1;Parent=g4614.t1;
OW387023.1_Nowickia_ferox_genome_assembly,_chromosome:_1	AUGUSTUS	CDS	85755043	85755066	1	-	0	ID=g4614.t1.CDS2;Parent=g4614.t1;
OW387023.1_Nowickia_ferox_genome_assembly,_chromosome:_1	AUGUSTUS	exon	85755043	85755066	.	-	.	ID=g4614.t1.exon2;Parent=g4614.t1;
OW387023.1_Nowickia_ferox_genome_assembly,_chromosome:_1	AUGUSTUS	start_codon	85755064	85755066	.	-	0	ID=g4614.t1.start1;Parent=g4614.t1;
OW387023.1_Nowickia_ferox_genome_assembly,_chromosome:_1	AUGUSTUS	gene	85759859	85760577	.	-	.	ID=g4615;
OW387023.1_Nowickia_ferox_genome_assembly,_chromosome:_1	AUGUSTUS	mRNA	85759859	85760577	1	-	.	ID=g4615.t1;Parent=g4615;
OW387023.1_Nowickia_ferox_genome_assembly,_chromosome:_1	AUGUSTUS	stop_codon	85759859	85759861	.	-	0	ID=g4615.t1.stop1;Parent=g4615.t1;
OW387023.1_Nowickia_ferox_genome_assembly,_chromosome:_1	AUGUSTUS	CDS	85759859	85760494	1	-	0	ID=g4615.t1.CDS1;Parent=g4615.t1;
OW387023.1_Nowickia_ferox_genome_assembly,_chromosome:_1	AUGUSTUS	exon	85759859	85760494	.	-	.	ID=g4615.t1.exon1;Parent=g4615.t1;
OW387023.1_Nowickia_ferox_genome_assembly,_chromosome:_1	AUGUSTUS	intron	85760495	85760562	1	-	.	ID=g4615.t1.intron1;Parent=g4615.t1;
OW387023.1_Nowickia_ferox_genome_assembly,_chromosome:_1	AUGUSTUS	CDS	85760563	85760577	1	-	0	ID=g4615.t1.CDS2;Parent=g4615.t1;
OW387023.1_Nowickia_ferox_genome_assembly,_chromosome:_1	AUGUSTUS	exon	85760563	85760577	.	-	.	ID=g4615.t1.exon2;Parent=g4615.t1;
OW387023.1_Nowickia_ferox_genome_assembly,_chromosome:_1	AUGUSTUS	start_codon	85760575	85760577	.	-	0	ID=g4615.t1.start1;Parent=g4615.t1;
OW387023.1_Nowickia_ferox_genome_assembly,_chromosome:_1	AUGUSTUS	gene	85774216	85778054	.	+	.	ID=g4616;
OW387023.1_Nowickia_ferox_genome_assembly,_chromosome:_1	AUGUSTUS	mRNA	85774216	85778054	1	+	.	ID=g4616.t1;Parent=g4616;
OW387023.1_Nowickia_ferox_genome_assembly,_chromosome:_1	AUGUSTUS	start_codon	85774216	85774218	.	+	0	ID=g4616.t1.start1;Parent=g4616.t1;
OW387023.1_Nowickia_ferox_genome_assembly,_chromosome:_1	AUGUSTUS	CDS	85774216	85774230	1	+	0	ID=g4616.t1.CDS1;Parent=g4616.t1;
OW387023.1_Nowickia_ferox_genome_assembly,_chromosome:_1	AUGUSTUS	exon	85774216	85774230	.	+	.	ID=g4616.t1.exon1;Parent=g4616.t1;
OW387023.1_Nowickia_ferox_genome_assembly,_chromosome:_1	AUGUSTUS	intron	85774231	85776921	1	+	.	ID=g4616.t1.intron1;Parent=g4616.t1;
OW387023.1_Nowickia_ferox_genome_assembly,_chromosome:_1	AUGUSTUS	CDS	85776922	85777678	1	+	0	ID=g4616.t1.CDS2;Parent=g4616.t1;
OW387023.1_Nowickia_ferox_genome_assembly,_chromosome:_1	AUGUSTUS	exon	85776922	85777678	.	+	.	ID=g4616.t1.exon2;Parent=g4616.t1;
OW387023.1_Nowickia_ferox_genome_assembly,_chromosome:_1	AUGUSTUS	intron	85777679	85777815	1	+	.	ID=g4616.t1.intron2;Parent=g4616.t1;
OW387023.1_Nowickia_ferox_genome_assembly,_chromosome:_1	AUGUSTUS	CDS	85777816	85778054	1	+	2	ID=g4616.t1.CDS3;Parent=g4616.t1;
OW387023.1_Nowickia_ferox_genome_assembly,_chromosome:_1	AUGUSTUS	exon	85777816	85778054	.	+	.	ID=g4616.t1.exon3;Parent=g4616.t1;
OW387023.1_Nowickia_ferox_genome_assembly,_chromosome:_1	AUGUSTUS	stop_codon	85778052	85778054	.	+	0	ID=g4616.t1.stop1;Parent=g4616.t1;
OW387023.1_Nowickia_ferox_genome_assembly,_chromosome:_1	AUGUSTUS	gene	85799912	85800784	.	-	.	ID=g4617;
OW387023.1_Nowickia_ferox_genome_assembly,_chromosome:_1	AUGUSTUS	mRNA	85799912	85800784	1	-	.	ID=g4617.t1;Parent=g4617;
OW387023.1_Nowickia_ferox_genome_assembly,_chromosome:_1	AUGUSTUS	stop_codon	85799912	85799914	.	-	0	ID=g4617.t1.stop1;Parent=g4617.t1;
OW387023.1_Nowickia_ferox_genome_assembly,_chromosome:_1	AUGUSTUS	CDS	85799912	85800700	1	-	0	ID=g4617.t1.CDS1;Parent=g4617.t1;
OW387023.1_Nowickia_ferox_genome_assembly,_chromosome:_1	AUGUSTUS	exon	85799912	85800700	.	-	.	ID=g4617.t1.exon1;Parent=g4617.t1;
OW387023.1_Nowickia_ferox_genome_assembly,_chromosome:_1	AUGUSTUS	intron	85800701	85800760	1	-	.	ID=g4617.t1.intron1;Parent=g4617.t1;
OW387023.1_Nowickia_ferox_genome_assembly,_chromosome:_1	AUGUSTUS	CDS	85800761	85800784	1	-	0	ID=g4617.t1.CDS2;Parent=g4617.t1;
OW387023.1_Nowickia_ferox_genome_assembly,_chromosome:_1	AUGUSTUS	exon	85800761	85800784	.	-	.	ID=g4617.t1.exon2;Parent=g4617.t1;
OW387023.1_Nowickia_ferox_genome_assembly,_chromosome:_1	AUGUSTUS	start_codon	85800782	85800784	.	-	0	ID=g4617.t1.start1;Parent=g4617.t1;
OW387023.1_Nowickia_ferox_genome_assembly,_chromosome:_1	AUGUSTUS	gene	85809154	85810032	.	-	.	ID=g4618;
OW387023.1_Nowickia_ferox_genome_assembly,_chromosome:_1	AUGUSTUS	mRNA	85809154	85810032	1	-	.	ID=g4618.t1;Parent=g4618;
OW387023.1_Nowickia_ferox_genome_assembly,_chromosome:_1	AUGUSTUS	stop_codon	85809154	85809156	.	-	0	ID=g4618.t1.stop1;Parent=g4618.t1;
OW387023.1_Nowickia_ferox_genome_assembly,_chromosome:_1	AUGUSTUS	CDS	85809154	85810032	1	-	0	ID=g4618.t1.CDS1;Parent=g4618.t1;
OW387023.1_Nowickia_ferox_genome_assembly,_chromosome:_1	AUGUSTUS	exon	85809154	85810032	.	-	.	ID=g4618.t1.exon1;Parent=g4618.t1;
OW387023.1_Nowickia_ferox_genome_assembly,_chromosome:_1	AUGUSTUS	start_codon	85810030	85810032	.	-	0	ID=g4618.t1.start1;Parent=g4618.t1;
OW387023.1_Nowickia_ferox_genome_assembly,_chromosome:_1	AUGUSTUS	gene	85825122	85825776	.	+	.	ID=g4619;
OW387023.1_Nowickia_ferox_genome_assembly,_chromosome:_1	AUGUSTUS	mRNA	85825122	85825776	1	+	.	ID=g4619.t1;Parent=g4619;
OW387023.1_Nowickia_ferox_genome_assembly,_chromosome:_1	AUGUSTUS	start_codon	85825122	85825124	.	+	0	ID=g4619.t1.start1;Parent=g4619.t1;
OW387023.1_Nowickia_ferox_genome_assembly,_chromosome:_1	AUGUSTUS	CDS	85825122	85825572	1	+	0	ID=g4619.t1.CDS1;Parent=g4619.t1;
OW387023.1_Nowickia_ferox_genome_assembly,_chromosome:_1	AUGUSTUS	exon	85825122	85825572	.	+	.	ID=g4619.t1.exon1;Parent=g4619.t1;
OW387023.1_Nowickia_ferox_genome_assembly,_chromosome:_1	AUGUSTUS	intron	85825573	85825651	1	+	.	ID=g4619.t1.intron1;Parent=g4619.t1;
OW387023.1_Nowickia_ferox_genome_assembly,_chromosome:_1	AUGUSTUS	CDS	85825652	85825776	1	+	2	ID=g4619.t1.CDS2;Parent=g4619.t1;
OW387023.1_Nowickia_ferox_genome_assembly,_chromosome:_1	AUGUSTUS	exon	85825652	85825776	.	+	.	ID=g4619.t1.exon2;Parent=g4619.t1;
OW387023.1_Nowickia_ferox_genome_assembly,_chromosome:_1	AUGUSTUS	stop_codon	85825774	85825776	.	+	0	ID=g4619.t1.stop1;Parent=g4619.t1;
OW387023.1_Nowickia_ferox_genome_assembly,_chromosome:_1	AUGUSTUS	gene	85828305	85835919	.	+	.	ID=g4620;
OW387023.1_Nowickia_ferox_genome_assembly,_chromosome:_1	AUGUSTUS	mRNA	85830289	85835919	0.81	+	.	ID=g4620.t1;Parent=g4620;
OW387023.1_Nowickia_ferox_genome_assembly,_chromosome:_1	AUGUSTUS	start_codon	85830289	85830291	.	+	0	ID=g4620.t1.start1;Parent=g4620.t1;
OW387023.1_Nowickia_ferox_genome_assembly,_chromosome:_1	AUGUSTUS	CDS	85830289	85831177	0.81	+	0	ID=g4620.t1.CDS1;Parent=g4620.t1;
OW387023.1_Nowickia_ferox_genome_assembly,_chromosome:_1	AUGUSTUS	exon	85830289	85831177	.	+	.	ID=g4620.t1.exon1;Parent=g4620.t1;
OW387023.1_Nowickia_ferox_genome_assembly,_chromosome:_1	AUGUSTUS	intron	85831178	85831539	1	+	.	ID=g4620.t1.intron1;Parent=g4620.t1;
OW387023.1_Nowickia_ferox_genome_assembly,_chromosome:_1	AUGUSTUS	CDS	85831540	85831655	1	+	2	ID=g4620.t1.CDS2;Parent=g4620.t1;
OW387023.1_Nowickia_ferox_genome_assembly,_chromosome:_1	AUGUSTUS	exon	85831540	85831655	.	+	.	ID=g4620.t1.exon2;Parent=g4620.t1;
OW387023.1_Nowickia_ferox_genome_assembly,_chromosome:_1	AUGUSTUS	intron	85831656	85835083	1	+	.	ID=g4620.t1.intron2;Parent=g4620.t1;
OW387023.1_Nowickia_ferox_genome_assembly,_chromosome:_1	AUGUSTUS	CDS	85835084	85835193	1	+	0	ID=g4620.t1.CDS3;Parent=g4620.t1;
OW387023.1_Nowickia_ferox_genome_assembly,_chromosome:_1	AUGUSTUS	exon	85835084	85835193	.	+	.	ID=g4620.t1.exon3;Parent=g4620.t1;
OW387023.1_Nowickia_ferox_genome_assembly,_chromosome:_1	AUGUSTUS	intron	85835194	85835249	1	+	.	ID=g4620.t1.intron3;Parent=g4620.t1;
OW387023.1_Nowickia_ferox_genome_assembly,_chromosome:_1	AUGUSTUS	CDS	85835250	85835414	1	+	1	ID=g4620.t1.CDS4;Parent=g4620.t1;
OW387023.1_Nowickia_ferox_genome_assembly,_chromosome:_1	AUGUSTUS	exon	85835250	85835414	.	+	.	ID=g4620.t1.exon4;Parent=g4620.t1;
OW387023.1_Nowickia_ferox_genome_assembly,_chromosome:_1	AUGUSTUS	intron	85835415	85835477	1	+	.	ID=g4620.t1.intron4;Parent=g4620.t1;
OW387023.1_Nowickia_ferox_genome_assembly,_chromosome:_1	AUGUSTUS	CDS	85835478	85835919	1	+	1	ID=g4620.t1.CDS5;Parent=g4620.t1;
OW387023.1_Nowickia_ferox_genome_assembly,_chromosome:_1	AUGUSTUS	exon	85835478	85835919	.	+	.	ID=g4620.t1.exon5;Parent=g4620.t1;
OW387023.1_Nowickia_ferox_genome_assembly,_chromosome:_1	AUGUSTUS	stop_codon	85835917	85835919	.	+	0	ID=g4620.t1.stop1;Parent=g4620.t1;
OW387023.1_Nowickia_ferox_genome_assembly,_chromosome:_1	AUGUSTUS	mRNA	85828305	85835919	0.98	+	.	ID=g4620.t2;Parent=g4620;
OW387023.1_Nowickia_ferox_genome_assembly,_chromosome:_1	AUGUSTUS	start_codon	85828305	85828307	.	+	0	ID=g4620.t2.start1;Parent=g4620.t2;
OW387023.1_Nowickia_ferox_genome_assembly,_chromosome:_1	AUGUSTUS	CDS	85828305	85828319	0.98	+	0	ID=g4620.t2.CDS1;Parent=g4620.t2;
OW387023.1_Nowickia_ferox_genome_assembly,_chromosome:_1	AUGUSTUS	exon	85828305	85828319	.	+	.	ID=g4620.t2.exon1;Parent=g4620.t2;
OW387023.1_Nowickia_ferox_genome_assembly,_chromosome:_1	AUGUSTUS	intron	85828320	85828374	0.98	+	.	ID=g4620.t2.intron1;Parent=g4620.t2;
OW387023.1_Nowickia_ferox_genome_assembly,_chromosome:_1	AUGUSTUS	CDS	85828375	85828504	0.98	+	0	ID=g4620.t2.CDS2;Parent=g4620.t2;
OW387023.1_Nowickia_ferox_genome_assembly,_chromosome:_1	AUGUSTUS	exon	85828375	85828504	.	+	.	ID=g4620.t2.exon2;Parent=g4620.t2;
OW387023.1_Nowickia_ferox_genome_assembly,_chromosome:_1	AUGUSTUS	intron	85828505	85830328	1	+	.	ID=g4620.t2.intron2;Parent=g4620.t2;
OW387023.1_Nowickia_ferox_genome_assembly,_chromosome:_1	AUGUSTUS	CDS	85830329	85831177	1	+	2	ID=g4620.t2.CDS3;Parent=g4620.t2;
OW387023.1_Nowickia_ferox_genome_assembly,_chromosome:_1	AUGUSTUS	exon	85830329	85831177	.	+	.	ID=g4620.t2.exon3;Parent=g4620.t2;
OW387023.1_Nowickia_ferox_genome_assembly,_chromosome:_1	AUGUSTUS	intron	85831178	85831539	1	+	.	ID=g4620.t2.intron3;Parent=g4620.t2;
OW387023.1_Nowickia_ferox_genome_assembly,_chromosome:_1	AUGUSTUS	CDS	85831540	85831655	1	+	2	ID=g4620.t2.CDS4;Parent=g4620.t2;
OW387023.1_Nowickia_ferox_genome_assembly,_chromosome:_1	AUGUSTUS	exon	85831540	85831655	.	+	.	ID=g4620.t2.exon4;Parent=g4620.t2;
OW387023.1_Nowickia_ferox_genome_assembly,_chromosome:_1	AUGUSTUS	intron	85831656	85835083	1	+	.	ID=g4620.t2.intron4;Parent=g4620.t2;
OW387023.1_Nowickia_ferox_genome_assembly,_chromosome:_1	AUGUSTUS	CDS	85835084	85835193	1	+	0	ID=g4620.t2.CDS5;Parent=g4620.t2;
OW387023.1_Nowickia_ferox_genome_assembly,_chromosome:_1	AUGUSTUS	exon	85835084	85835193	.	+	.	ID=g4620.t2.exon5;Parent=g4620.t2;
OW387023.1_Nowickia_ferox_genome_assembly,_chromosome:_1	AUGUSTUS	intron	85835194	85835249	1	+	.	ID=g4620.t2.intron5;Parent=g4620.t2;
OW387023.1_Nowickia_ferox_genome_assembly,_chromosome:_1	AUGUSTUS	CDS	85835250	85835414	1	+	1	ID=g4620.t2.CDS6;Parent=g4620.t2;
OW387023.1_Nowickia_ferox_genome_assembly,_chromosome:_1	AUGUSTUS	exon	85835250	85835414	.	+	.	ID=g4620.t2.exon6;Parent=g4620.t2;
OW387023.1_Nowickia_ferox_genome_assembly,_chromosome:_1	AUGUSTUS	intron	85835415	85835477	1	+	.	ID=g4620.t2.intron6;Parent=g4620.t2;
OW387023.1_Nowickia_ferox_genome_assembly,_chromosome:_1	AUGUSTUS	CDS	85835478	85835919	1	+	1	ID=g4620.t2.CDS7;Parent=g4620.t2;
OW387023.1_Nowickia_ferox_genome_assembly,_chromosome:_1	AUGUSTUS	exon	85835478	85835919	.	+	.	ID=g4620.t2.exon7;Parent=g4620.t2;
OW387023.1_Nowickia_ferox_genome_assembly,_chromosome:_1	AUGUSTUS	stop_codon	85835917	85835919	.	+	0	ID=g4620.t2.stop1;Parent=g4620.t2;
OW387023.1_Nowickia_ferox_genome_assembly,_chromosome:_1	AUGUSTUS	gene	85835979	85837198	.	-	.	ID=g4621;
OW387023.1_Nowickia_ferox_genome_assembly,_chromosome:_1	AUGUSTUS	mRNA	85835979	85837198	1	-	.	ID=g4621.t1;Parent=g4621;
OW387023.1_Nowickia_ferox_genome_assembly,_chromosome:_1	AUGUSTUS	stop_codon	85835979	85835981	.	-	0	ID=g4621.t1.stop1;Parent=g4621.t1;
OW387023.1_Nowickia_ferox_genome_assembly,_chromosome:_1	AUGUSTUS	CDS	85835979	85836164	1	-	0	ID=g4621.t1.CDS1;Parent=g4621.t1;
OW387023.1_Nowickia_ferox_genome_assembly,_chromosome:_1	AUGUSTUS	exon	85835979	85836164	.	-	.	ID=g4621.t1.exon1;Parent=g4621.t1;
OW387023.1_Nowickia_ferox_genome_assembly,_chromosome:_1	AUGUSTUS	intron	85836165	85836223	1	-	.	ID=g4621.t1.intron1;Parent=g4621.t1;
OW387023.1_Nowickia_ferox_genome_assembly,_chromosome:_1	AUGUSTUS	CDS	85836224	85836381	1	-	2	ID=g4621.t1.CDS2;Parent=g4621.t1;
OW387023.1_Nowickia_ferox_genome_assembly,_chromosome:_1	AUGUSTUS	exon	85836224	85836381	.	-	.	ID=g4621.t1.exon2;Parent=g4621.t1;
OW387023.1_Nowickia_ferox_genome_assembly,_chromosome:_1	AUGUSTUS	intron	85836382	85836450	1	-	.	ID=g4621.t1.intron2;Parent=g4621.t1;
OW387023.1_Nowickia_ferox_genome_assembly,_chromosome:_1	AUGUSTUS	CDS	85836451	85836686	1	-	1	ID=g4621.t1.CDS3;Parent=g4621.t1;
OW387023.1_Nowickia_ferox_genome_assembly,_chromosome:_1	AUGUSTUS	exon	85836451	85836686	.	-	.	ID=g4621.t1.exon3;Parent=g4621.t1;
OW387023.1_Nowickia_ferox_genome_assembly,_chromosome:_1	AUGUSTUS	intron	85836687	85836743	1	-	.	ID=g4621.t1.intron3;Parent=g4621.t1;
OW387023.1_Nowickia_ferox_genome_assembly,_chromosome:_1	AUGUSTUS	CDS	85836744	85837198	1	-	0	ID=g4621.t1.CDS4;Parent=g4621.t1;
OW387023.1_Nowickia_ferox_genome_assembly,_chromosome:_1	AUGUSTUS	exon	85836744	85837198	.	-	.	ID=g4621.t1.exon4;Parent=g4621.t1;
OW387023.1_Nowickia_ferox_genome_assembly,_chromosome:_1	AUGUSTUS	start_codon	85837196	85837198	.	-	0	ID=g4621.t1.start1;Parent=g4621.t1;
OW387023.1_Nowickia_ferox_genome_assembly,_chromosome:_1	AUGUSTUS	gene	85929563	85973420	.	-	.	ID=g4622;
OW387023.1_Nowickia_ferox_genome_assembly,_chromosome:_1	AUGUSTUS	mRNA	85929563	85973420	0.82	-	.	ID=g4622.t1;Parent=g4622;
OW387023.1_Nowickia_ferox_genome_assembly,_chromosome:_1	AUGUSTUS	stop_codon	85929563	85929565	.	-	0	ID=g4622.t1.stop1;Parent=g4622.t1;
OW387023.1_Nowickia_ferox_genome_assembly,_chromosome:_1	AUGUSTUS	CDS	85929563	85929637	1	-	0	ID=g4622.t1.CDS1;Parent=g4622.t1;
OW387023.1_Nowickia_ferox_genome_assembly,_chromosome:_1	AUGUSTUS	exon	85929563	85929637	.	-	.	ID=g4622.t1.exon1;Parent=g4622.t1;
OW387023.1_Nowickia_ferox_genome_assembly,_chromosome:_1	AUGUSTUS	intron	85929638	85935633	1	-	.	ID=g4622.t1.intron1;Parent=g4622.t1;
OW387023.1_Nowickia_ferox_genome_assembly,_chromosome:_1	AUGUSTUS	CDS	85935634	85935759	1	-	0	ID=g4622.t1.CDS2;Parent=g4622.t1;
OW387023.1_Nowickia_ferox_genome_assembly,_chromosome:_1	AUGUSTUS	exon	85935634	85935759	.	-	.	ID=g4622.t1.exon2;Parent=g4622.t1;
OW387023.1_Nowickia_ferox_genome_assembly,_chromosome:_1	AUGUSTUS	intron	85935760	85935831	1	-	.	ID=g4622.t1.intron2;Parent=g4622.t1;
OW387023.1_Nowickia_ferox_genome_assembly,_chromosome:_1	AUGUSTUS	CDS	85935832	85936188	1	-	0	ID=g4622.t1.CDS3;Parent=g4622.t1;
OW387023.1_Nowickia_ferox_genome_assembly,_chromosome:_1	AUGUSTUS	exon	85935832	85936188	.	-	.	ID=g4622.t1.exon3;Parent=g4622.t1;
OW387023.1_Nowickia_ferox_genome_assembly,_chromosome:_1	AUGUSTUS	intron	85936189	85936248	1	-	.	ID=g4622.t1.intron3;Parent=g4622.t1;
OW387023.1_Nowickia_ferox_genome_assembly,_chromosome:_1	AUGUSTUS	CDS	85936249	85937309	1	-	2	ID=g4622.t1.CDS4;Parent=g4622.t1;
OW387023.1_Nowickia_ferox_genome_assembly,_chromosome:_1	AUGUSTUS	exon	85936249	85937309	.	-	.	ID=g4622.t1.exon4;Parent=g4622.t1;
OW387023.1_Nowickia_ferox_genome_assembly,_chromosome:_1	AUGUSTUS	intron	85937310	85937403	1	-	.	ID=g4622.t1.intron4;Parent=g4622.t1;
OW387023.1_Nowickia_ferox_genome_assembly,_chromosome:_1	AUGUSTUS	CDS	85937404	85937697	1	-	2	ID=g4622.t1.CDS5;Parent=g4622.t1;
OW387023.1_Nowickia_ferox_genome_assembly,_chromosome:_1	AUGUSTUS	exon	85937404	85937697	.	-	.	ID=g4622.t1.exon5;Parent=g4622.t1;
OW387023.1_Nowickia_ferox_genome_assembly,_chromosome:_1	AUGUSTUS	intron	85937698	85942439	1	-	.	ID=g4622.t1.intron5;Parent=g4622.t1;
OW387023.1_Nowickia_ferox_genome_assembly,_chromosome:_1	AUGUSTUS	CDS	85942440	85942632	1	-	0	ID=g4622.t1.CDS6;Parent=g4622.t1;
OW387023.1_Nowickia_ferox_genome_assembly,_chromosome:_1	AUGUSTUS	exon	85942440	85942632	.	-	.	ID=g4622.t1.exon6;Parent=g4622.t1;
OW387023.1_Nowickia_ferox_genome_assembly,_chromosome:_1	AUGUSTUS	intron	85942633	85950854	1	-	.	ID=g4622.t1.intron6;Parent=g4622.t1;
OW387023.1_Nowickia_ferox_genome_assembly,_chromosome:_1	AUGUSTUS	CDS	85950855	85950929	1	-	0	ID=g4622.t1.CDS7;Parent=g4622.t1;
OW387023.1_Nowickia_ferox_genome_assembly,_chromosome:_1	AUGUSTUS	exon	85950855	85950929	.	-	.	ID=g4622.t1.exon7;Parent=g4622.t1;
OW387023.1_Nowickia_ferox_genome_assembly,_chromosome:_1	AUGUSTUS	intron	85950930	85973160	1	-	.	ID=g4622.t1.intron7;Parent=g4622.t1;
OW387023.1_Nowickia_ferox_genome_assembly,_chromosome:_1	AUGUSTUS	CDS	85973161	85973344	0.85	-	1	ID=g4622.t1.CDS8;Parent=g4622.t1;
OW387023.1_Nowickia_ferox_genome_assembly,_chromosome:_1	AUGUSTUS	exon	85973161	85973344	.	-	.	ID=g4622.t1.exon8;Parent=g4622.t1;
OW387023.1_Nowickia_ferox_genome_assembly,_chromosome:_1	AUGUSTUS	intron	85973345	85973400	0.82	-	.	ID=g4622.t1.intron8;Parent=g4622.t1;
OW387023.1_Nowickia_ferox_genome_assembly,_chromosome:_1	AUGUSTUS	CDS	85973401	85973420	0.82	-	0	ID=g4622.t1.CDS9;Parent=g4622.t1;
OW387023.1_Nowickia_ferox_genome_assembly,_chromosome:_1	AUGUSTUS	exon	85973401	85973420	.	-	.	ID=g4622.t1.exon9;Parent=g4622.t1;
OW387023.1_Nowickia_ferox_genome_assembly,_chromosome:_1	AUGUSTUS	start_codon	85973418	85973420	.	-	0	ID=g4622.t1.start1;Parent=g4622.t1;
OW387023.1_Nowickia_ferox_genome_assembly,_chromosome:_1	AUGUSTUS	gene	86009941	86012195	.	-	.	ID=g4623;
OW387023.1_Nowickia_ferox_genome_assembly,_chromosome:_1	AUGUSTUS	mRNA	86009941	86012195	1	-	.	ID=g4623.t1;Parent=g4623;
OW387023.1_Nowickia_ferox_genome_assembly,_chromosome:_1	AUGUSTUS	stop_codon	86009941	86009943	.	-	0	ID=g4623.t1.stop1;Parent=g4623.t1;
OW387023.1_Nowickia_ferox_genome_assembly,_chromosome:_1	AUGUSTUS	CDS	86009941	86010975	1	-	0	ID=g4623.t1.CDS1;Parent=g4623.t1;
OW387023.1_Nowickia_ferox_genome_assembly,_chromosome:_1	AUGUSTUS	exon	86009941	86010975	.	-	.	ID=g4623.t1.exon1;Parent=g4623.t1;
OW387023.1_Nowickia_ferox_genome_assembly,_chromosome:_1	AUGUSTUS	intron	86010976	86011352	1	-	.	ID=g4623.t1.intron1;Parent=g4623.t1;
OW387023.1_Nowickia_ferox_genome_assembly,_chromosome:_1	AUGUSTUS	CDS	86011353	86012195	1	-	0	ID=g4623.t1.CDS2;Parent=g4623.t1;
OW387023.1_Nowickia_ferox_genome_assembly,_chromosome:_1	AUGUSTUS	exon	86011353	86012195	.	-	.	ID=g4623.t1.exon2;Parent=g4623.t1;
OW387023.1_Nowickia_ferox_genome_assembly,_chromosome:_1	AUGUSTUS	start_codon	86012193	86012195	.	-	0	ID=g4623.t1.start1;Parent=g4623.t1;
OW387023.1_Nowickia_ferox_genome_assembly,_chromosome:_1	AUGUSTUS	gene	86015208	86016494	.	+	.	ID=g4624;
OW387023.1_Nowickia_ferox_genome_assembly,_chromosome:_1	AUGUSTUS	mRNA	86015208	86016494	1	+	.	ID=g4624.t1;Parent=g4624;
OW387023.1_Nowickia_ferox_genome_assembly,_chromosome:_1	AUGUSTUS	start_codon	86015208	86015210	.	+	0	ID=g4624.t1.start1;Parent=g4624.t1;
OW387023.1_Nowickia_ferox_genome_assembly,_chromosome:_1	AUGUSTUS	CDS	86015208	86016494	1	+	0	ID=g4624.t1.CDS1;Parent=g4624.t1;
OW387023.1_Nowickia_ferox_genome_assembly,_chromosome:_1	AUGUSTUS	exon	86015208	86016494	.	+	.	ID=g4624.t1.exon1;Parent=g4624.t1;
OW387023.1_Nowickia_ferox_genome_assembly,_chromosome:_1	AUGUSTUS	stop_codon	86016492	86016494	.	+	0	ID=g4624.t1.stop1;Parent=g4624.t1;
OW387023.1_Nowickia_ferox_genome_assembly,_chromosome:_1	AUGUSTUS	gene	86016660	86018981	.	-	.	ID=g4625;
OW387023.1_Nowickia_ferox_genome_assembly,_chromosome:_1	AUGUSTUS	mRNA	86016660	86018981	1	-	.	ID=g4625.t1;Parent=g4625;
OW387023.1_Nowickia_ferox_genome_assembly,_chromosome:_1	AUGUSTUS	stop_codon	86016660	86016662	.	-	0	ID=g4625.t1.stop1;Parent=g4625.t1;
OW387023.1_Nowickia_ferox_genome_assembly,_chromosome:_1	AUGUSTUS	CDS	86016660	86016870	1	-	1	ID=g4625.t1.CDS1;Parent=g4625.t1;
OW387023.1_Nowickia_ferox_genome_assembly,_chromosome:_1	AUGUSTUS	exon	86016660	86016870	.	-	.	ID=g4625.t1.exon1;Parent=g4625.t1;
OW387023.1_Nowickia_ferox_genome_assembly,_chromosome:_1	AUGUSTUS	intron	86016871	86016989	1	-	.	ID=g4625.t1.intron1;Parent=g4625.t1;
OW387023.1_Nowickia_ferox_genome_assembly,_chromosome:_1	AUGUSTUS	CDS	86016990	86017342	1	-	0	ID=g4625.t1.CDS2;Parent=g4625.t1;
OW387023.1_Nowickia_ferox_genome_assembly,_chromosome:_1	AUGUSTUS	exon	86016990	86017342	.	-	.	ID=g4625.t1.exon2;Parent=g4625.t1;
OW387023.1_Nowickia_ferox_genome_assembly,_chromosome:_1	AUGUSTUS	intron	86017343	86018092	1	-	.	ID=g4625.t1.intron2;Parent=g4625.t1;
OW387023.1_Nowickia_ferox_genome_assembly,_chromosome:_1	AUGUSTUS	CDS	86018093	86018490	1	-	2	ID=g4625.t1.CDS3;Parent=g4625.t1;
OW387023.1_Nowickia_ferox_genome_assembly,_chromosome:_1	AUGUSTUS	exon	86018093	86018490	.	-	.	ID=g4625.t1.exon3;Parent=g4625.t1;
OW387023.1_Nowickia_ferox_genome_assembly,_chromosome:_1	AUGUSTUS	intron	86018491	86018620	1	-	.	ID=g4625.t1.intron3;Parent=g4625.t1;
OW387023.1_Nowickia_ferox_genome_assembly,_chromosome:_1	AUGUSTUS	CDS	86018621	86018981	1	-	0	ID=g4625.t1.CDS4;Parent=g4625.t1;
OW387023.1_Nowickia_ferox_genome_assembly,_chromosome:_1	AUGUSTUS	exon	86018621	86018981	.	-	.	ID=g4625.t1.exon4;Parent=g4625.t1;
OW387023.1_Nowickia_ferox_genome_assembly,_chromosome:_1	AUGUSTUS	start_codon	86018979	86018981	.	-	0	ID=g4625.t1.start1;Parent=g4625.t1;
OW387023.1_Nowickia_ferox_genome_assembly,_chromosome:_1	AUGUSTUS	gene	86020273	86023260	.	+	.	ID=g4626;
OW387023.1_Nowickia_ferox_genome_assembly,_chromosome:_1	AUGUSTUS	mRNA	86020273	86023260	1	+	.	ID=g4626.t1;Parent=g4626;
OW387023.1_Nowickia_ferox_genome_assembly,_chromosome:_1	AUGUSTUS	start_codon	86020273	86020275	.	+	0	ID=g4626.t1.start1;Parent=g4626.t1;
OW387023.1_Nowickia_ferox_genome_assembly,_chromosome:_1	AUGUSTUS	CDS	86020273	86023260	1	+	0	ID=g4626.t1.CDS1;Parent=g4626.t1;
OW387023.1_Nowickia_ferox_genome_assembly,_chromosome:_1	AUGUSTUS	exon	86020273	86023260	.	+	.	ID=g4626.t1.exon1;Parent=g4626.t1;
OW387023.1_Nowickia_ferox_genome_assembly,_chromosome:_1	AUGUSTUS	stop_codon	86023258	86023260	.	+	0	ID=g4626.t1.stop1;Parent=g4626.t1;
OW387023.1_Nowickia_ferox_genome_assembly,_chromosome:_1	AUGUSTUS	gene	86031033	86034785	.	-	.	ID=g4627;
OW387023.1_Nowickia_ferox_genome_assembly,_chromosome:_1	AUGUSTUS	mRNA	86031033	86034785	1	-	.	ID=g4627.t1;Parent=g4627;
OW387023.1_Nowickia_ferox_genome_assembly,_chromosome:_1	AUGUSTUS	stop_codon	86031033	86031035	.	-	0	ID=g4627.t1.stop1;Parent=g4627.t1;
OW387023.1_Nowickia_ferox_genome_assembly,_chromosome:_1	AUGUSTUS	CDS	86031033	86031162	1	-	1	ID=g4627.t1.CDS1;Parent=g4627.t1;
OW387023.1_Nowickia_ferox_genome_assembly,_chromosome:_1	AUGUSTUS	exon	86031033	86031162	.	-	.	ID=g4627.t1.exon1;Parent=g4627.t1;
OW387023.1_Nowickia_ferox_genome_assembly,_chromosome:_1	AUGUSTUS	intron	86031163	86031217	1	-	.	ID=g4627.t1.intron1;Parent=g4627.t1;
OW387023.1_Nowickia_ferox_genome_assembly,_chromosome:_1	AUGUSTUS	CDS	86031218	86031634	1	-	1	ID=g4627.t1.CDS2;Parent=g4627.t1;
OW387023.1_Nowickia_ferox_genome_assembly,_chromosome:_1	AUGUSTUS	exon	86031218	86031634	.	-	.	ID=g4627.t1.exon2;Parent=g4627.t1;
OW387023.1_Nowickia_ferox_genome_assembly,_chromosome:_1	AUGUSTUS	intron	86031635	86031738	1	-	.	ID=g4627.t1.intron2;Parent=g4627.t1;
OW387023.1_Nowickia_ferox_genome_assembly,_chromosome:_1	AUGUSTUS	CDS	86031739	86031869	1	-	0	ID=g4627.t1.CDS3;Parent=g4627.t1;
OW387023.1_Nowickia_ferox_genome_assembly,_chromosome:_1	AUGUSTUS	exon	86031739	86031869	.	-	.	ID=g4627.t1.exon3;Parent=g4627.t1;
OW387023.1_Nowickia_ferox_genome_assembly,_chromosome:_1	AUGUSTUS	intron	86031870	86031926	1	-	.	ID=g4627.t1.intron3;Parent=g4627.t1;
OW387023.1_Nowickia_ferox_genome_assembly,_chromosome:_1	AUGUSTUS	CDS	86031927	86032118	1	-	0	ID=g4627.t1.CDS4;Parent=g4627.t1;
OW387023.1_Nowickia_ferox_genome_assembly,_chromosome:_1	AUGUSTUS	exon	86031927	86032118	.	-	.	ID=g4627.t1.exon4;Parent=g4627.t1;
OW387023.1_Nowickia_ferox_genome_assembly,_chromosome:_1	AUGUSTUS	intron	86032119	86032210	1	-	.	ID=g4627.t1.intron4;Parent=g4627.t1;
OW387023.1_Nowickia_ferox_genome_assembly,_chromosome:_1	AUGUSTUS	CDS	86032211	86032426	1	-	0	ID=g4627.t1.CDS5;Parent=g4627.t1;
OW387023.1_Nowickia_ferox_genome_assembly,_chromosome:_1	AUGUSTUS	exon	86032211	86032426	.	-	.	ID=g4627.t1.exon5;Parent=g4627.t1;
OW387023.1_Nowickia_ferox_genome_assembly,_chromosome:_1	AUGUSTUS	intron	86032427	86033743	1	-	.	ID=g4627.t1.intron5;Parent=g4627.t1;
OW387023.1_Nowickia_ferox_genome_assembly,_chromosome:_1	AUGUSTUS	CDS	86033744	86033952	1	-	2	ID=g4627.t1.CDS6;Parent=g4627.t1;
OW387023.1_Nowickia_ferox_genome_assembly,_chromosome:_1	AUGUSTUS	exon	86033744	86033952	.	-	.	ID=g4627.t1.exon6;Parent=g4627.t1;
OW387023.1_Nowickia_ferox_genome_assembly,_chromosome:_1	AUGUSTUS	intron	86033953	86034169	1	-	.	ID=g4627.t1.intron6;Parent=g4627.t1;
OW387023.1_Nowickia_ferox_genome_assembly,_chromosome:_1	AUGUSTUS	CDS	86034170	86034353	1	-	0	ID=g4627.t1.CDS7;Parent=g4627.t1;
OW387023.1_Nowickia_ferox_genome_assembly,_chromosome:_1	AUGUSTUS	exon	86034170	86034353	.	-	.	ID=g4627.t1.exon7;Parent=g4627.t1;
OW387023.1_Nowickia_ferox_genome_assembly,_chromosome:_1	AUGUSTUS	intron	86034354	86034407	1	-	.	ID=g4627.t1.intron7;Parent=g4627.t1;
OW387023.1_Nowickia_ferox_genome_assembly,_chromosome:_1	AUGUSTUS	CDS	86034408	86034785	1	-	0	ID=g4627.t1.CDS8;Parent=g4627.t1;
OW387023.1_Nowickia_ferox_genome_assembly,_chromosome:_1	AUGUSTUS	exon	86034408	86034785	.	-	.	ID=g4627.t1.exon8;Parent=g4627.t1;
OW387023.1_Nowickia_ferox_genome_assembly,_chromosome:_1	AUGUSTUS	start_codon	86034783	86034785	.	-	0	ID=g4627.t1.start1;Parent=g4627.t1;
OW387023.1_Nowickia_ferox_genome_assembly,_chromosome:_1	AUGUSTUS	gene	86042605	86048711	.	+	.	ID=g4628;
OW387023.1_Nowickia_ferox_genome_assembly,_chromosome:_1	AUGUSTUS	mRNA	86042605	86048711	1	+	.	ID=g4628.t1;Parent=g4628;
OW387023.1_Nowickia_ferox_genome_assembly,_chromosome:_1	AUGUSTUS	start_codon	86042605	86042607	.	+	0	ID=g4628.t1.start1;Parent=g4628.t1;
OW387023.1_Nowickia_ferox_genome_assembly,_chromosome:_1	AUGUSTUS	CDS	86042605	86042752	1	+	0	ID=g4628.t1.CDS1;Parent=g4628.t1;
OW387023.1_Nowickia_ferox_genome_assembly,_chromosome:_1	AUGUSTUS	exon	86042605	86042752	.	+	.	ID=g4628.t1.exon1;Parent=g4628.t1;
OW387023.1_Nowickia_ferox_genome_assembly,_chromosome:_1	AUGUSTUS	intron	86042753	86042814	1	+	.	ID=g4628.t1.intron1;Parent=g4628.t1;
OW387023.1_Nowickia_ferox_genome_assembly,_chromosome:_1	AUGUSTUS	CDS	86042815	86044013	1	+	2	ID=g4628.t1.CDS2;Parent=g4628.t1;
OW387023.1_Nowickia_ferox_genome_assembly,_chromosome:_1	AUGUSTUS	exon	86042815	86044013	.	+	.	ID=g4628.t1.exon2;Parent=g4628.t1;
OW387023.1_Nowickia_ferox_genome_assembly,_chromosome:_1	AUGUSTUS	intron	86044014	86044511	1	+	.	ID=g4628.t1.intron2;Parent=g4628.t1;
OW387023.1_Nowickia_ferox_genome_assembly,_chromosome:_1	AUGUSTUS	CDS	86044512	86044698	1	+	0	ID=g4628.t1.CDS3;Parent=g4628.t1;
OW387023.1_Nowickia_ferox_genome_assembly,_chromosome:_1	AUGUSTUS	exon	86044512	86044698	.	+	.	ID=g4628.t1.exon3;Parent=g4628.t1;
OW387023.1_Nowickia_ferox_genome_assembly,_chromosome:_1	AUGUSTUS	intron	86044699	86044761	1	+	.	ID=g4628.t1.intron3;Parent=g4628.t1;
OW387023.1_Nowickia_ferox_genome_assembly,_chromosome:_1	AUGUSTUS	CDS	86044762	86045066	1	+	2	ID=g4628.t1.CDS4;Parent=g4628.t1;
OW387023.1_Nowickia_ferox_genome_assembly,_chromosome:_1	AUGUSTUS	exon	86044762	86045066	.	+	.	ID=g4628.t1.exon4;Parent=g4628.t1;
OW387023.1_Nowickia_ferox_genome_assembly,_chromosome:_1	AUGUSTUS	intron	86045067	86045138	1	+	.	ID=g4628.t1.intron4;Parent=g4628.t1;
OW387023.1_Nowickia_ferox_genome_assembly,_chromosome:_1	AUGUSTUS	CDS	86045139	86045241	1	+	0	ID=g4628.t1.CDS5;Parent=g4628.t1;
OW387023.1_Nowickia_ferox_genome_assembly,_chromosome:_1	AUGUSTUS	exon	86045139	86045241	.	+	.	ID=g4628.t1.exon5;Parent=g4628.t1;
OW387023.1_Nowickia_ferox_genome_assembly,_chromosome:_1	AUGUSTUS	intron	86045242	86045332	1	+	.	ID=g4628.t1.intron5;Parent=g4628.t1;
OW387023.1_Nowickia_ferox_genome_assembly,_chromosome:_1	AUGUSTUS	CDS	86045333	86045435	1	+	2	ID=g4628.t1.CDS6;Parent=g4628.t1;
OW387023.1_Nowickia_ferox_genome_assembly,_chromosome:_1	AUGUSTUS	exon	86045333	86045435	.	+	.	ID=g4628.t1.exon6;Parent=g4628.t1;
OW387023.1_Nowickia_ferox_genome_assembly,_chromosome:_1	AUGUSTUS	intron	86045436	86046273	1	+	.	ID=g4628.t1.intron6;Parent=g4628.t1;
OW387023.1_Nowickia_ferox_genome_assembly,_chromosome:_1	AUGUSTUS	CDS	86046274	86046566	1	+	1	ID=g4628.t1.CDS7;Parent=g4628.t1;
OW387023.1_Nowickia_ferox_genome_assembly,_chromosome:_1	AUGUSTUS	exon	86046274	86046566	.	+	.	ID=g4628.t1.exon7;Parent=g4628.t1;
OW387023.1_Nowickia_ferox_genome_assembly,_chromosome:_1	AUGUSTUS	intron	86046567	86046627	1	+	.	ID=g4628.t1.intron7;Parent=g4628.t1;
OW387023.1_Nowickia_ferox_genome_assembly,_chromosome:_1	AUGUSTUS	CDS	86046628	86046943	1	+	2	ID=g4628.t1.CDS8;Parent=g4628.t1;
OW387023.1_Nowickia_ferox_genome_assembly,_chromosome:_1	AUGUSTUS	exon	86046628	86046943	.	+	.	ID=g4628.t1.exon8;Parent=g4628.t1;
OW387023.1_Nowickia_ferox_genome_assembly,_chromosome:_1	AUGUSTUS	intron	86046944	86048298	1	+	.	ID=g4628.t1.intron8;Parent=g4628.t1;
OW387023.1_Nowickia_ferox_genome_assembly,_chromosome:_1	AUGUSTUS	CDS	86048299	86048558	1	+	1	ID=g4628.t1.CDS9;Parent=g4628.t1;
OW387023.1_Nowickia_ferox_genome_assembly,_chromosome:_1	AUGUSTUS	exon	86048299	86048558	.	+	.	ID=g4628.t1.exon9;Parent=g4628.t1;
OW387023.1_Nowickia_ferox_genome_assembly,_chromosome:_1	AUGUSTUS	intron	86048559	86048631	1	+	.	ID=g4628.t1.intron9;Parent=g4628.t1;
OW387023.1_Nowickia_ferox_genome_assembly,_chromosome:_1	AUGUSTUS	CDS	86048632	86048711	1	+	2	ID=g4628.t1.CDS10;Parent=g4628.t1;
OW387023.1_Nowickia_ferox_genome_assembly,_chromosome:_1	AUGUSTUS	exon	86048632	86048711	.	+	.	ID=g4628.t1.exon10;Parent=g4628.t1;
OW387023.1_Nowickia_ferox_genome_assembly,_chromosome:_1	AUGUSTUS	stop_codon	86048709	86048711	.	+	0	ID=g4628.t1.stop1;Parent=g4628.t1;
OW387023.1_Nowickia_ferox_genome_assembly,_chromosome:_1	AUGUSTUS	gene	86075607	86075819	.	+	.	ID=g4629;
OW387023.1_Nowickia_ferox_genome_assembly,_chromosome:_1	AUGUSTUS	mRNA	86075607	86075819	1	+	.	ID=g4629.t1;Parent=g4629;
OW387023.1_Nowickia_ferox_genome_assembly,_chromosome:_1	AUGUSTUS	start_codon	86075607	86075609	.	+	0	ID=g4629.t1.start1;Parent=g4629.t1;
OW387023.1_Nowickia_ferox_genome_assembly,_chromosome:_1	AUGUSTUS	CDS	86075607	86075819	1	+	0	ID=g4629.t1.CDS1;Parent=g4629.t1;
OW387023.1_Nowickia_ferox_genome_assembly,_chromosome:_1	AUGUSTUS	exon	86075607	86075819	.	+	.	ID=g4629.t1.exon1;Parent=g4629.t1;
OW387023.1_Nowickia_ferox_genome_assembly,_chromosome:_1	AUGUSTUS	stop_codon	86075817	86075819	.	+	0	ID=g4629.t1.stop1;Parent=g4629.t1;
OW387023.1_Nowickia_ferox_genome_assembly,_chromosome:_1	AUGUSTUS	gene	86075846	86076391	.	+	.	ID=g4630;
OW387023.1_Nowickia_ferox_genome_assembly,_chromosome:_1	AUGUSTUS	mRNA	86075846	86076391	1	+	.	ID=g4630.t1;Parent=g4630;
OW387023.1_Nowickia_ferox_genome_assembly,_chromosome:_1	AUGUSTUS	start_codon	86075846	86075848	.	+	0	ID=g4630.t1.start1;Parent=g4630.t1;
OW387023.1_Nowickia_ferox_genome_assembly,_chromosome:_1	AUGUSTUS	CDS	86075846	86076391	1	+	0	ID=g4630.t1.CDS1;Parent=g4630.t1;
OW387023.1_Nowickia_ferox_genome_assembly,_chromosome:_1	AUGUSTUS	exon	86075846	86076391	.	+	.	ID=g4630.t1.exon1;Parent=g4630.t1;
OW387023.1_Nowickia_ferox_genome_assembly,_chromosome:_1	AUGUSTUS	stop_codon	86076389	86076391	.	+	0	ID=g4630.t1.stop1;Parent=g4630.t1;
OW387023.1_Nowickia_ferox_genome_assembly,_chromosome:_1	AUGUSTUS	gene	86217004	86226142	.	-	.	ID=g4631;
OW387023.1_Nowickia_ferox_genome_assembly,_chromosome:_1	AUGUSTUS	mRNA	86217004	86226142	1	-	.	ID=g4631.t1;Parent=g4631;
OW387023.1_Nowickia_ferox_genome_assembly,_chromosome:_1	AUGUSTUS	stop_codon	86217004	86217006	.	-	0	ID=g4631.t1.stop1;Parent=g4631.t1;
OW387023.1_Nowickia_ferox_genome_assembly,_chromosome:_1	AUGUSTUS	CDS	86217004	86217512	1	-	2	ID=g4631.t1.CDS1;Parent=g4631.t1;
OW387023.1_Nowickia_ferox_genome_assembly,_chromosome:_1	AUGUSTUS	exon	86217004	86217512	.	-	.	ID=g4631.t1.exon1;Parent=g4631.t1;
OW387023.1_Nowickia_ferox_genome_assembly,_chromosome:_1	AUGUSTUS	intron	86217513	86217592	1	-	.	ID=g4631.t1.intron1;Parent=g4631.t1;
OW387023.1_Nowickia_ferox_genome_assembly,_chromosome:_1	AUGUSTUS	CDS	86217593	86217722	1	-	0	ID=g4631.t1.CDS2;Parent=g4631.t1;
OW387023.1_Nowickia_ferox_genome_assembly,_chromosome:_1	AUGUSTUS	exon	86217593	86217722	.	-	.	ID=g4631.t1.exon2;Parent=g4631.t1;
OW387023.1_Nowickia_ferox_genome_assembly,_chromosome:_1	AUGUSTUS	intron	86217723	86223183	1	-	.	ID=g4631.t1.intron2;Parent=g4631.t1;
OW387023.1_Nowickia_ferox_genome_assembly,_chromosome:_1	AUGUSTUS	CDS	86223184	86223344	1	-	2	ID=g4631.t1.CDS3;Parent=g4631.t1;
OW387023.1_Nowickia_ferox_genome_assembly,_chromosome:_1	AUGUSTUS	exon	86223184	86223344	.	-	.	ID=g4631.t1.exon3;Parent=g4631.t1;
OW387023.1_Nowickia_ferox_genome_assembly,_chromosome:_1	AUGUSTUS	intron	86223345	86225115	1	-	.	ID=g4631.t1.intron3;Parent=g4631.t1;
OW387023.1_Nowickia_ferox_genome_assembly,_chromosome:_1	AUGUSTUS	CDS	86225116	86226142	1	-	0	ID=g4631.t1.CDS4;Parent=g4631.t1;
OW387023.1_Nowickia_ferox_genome_assembly,_chromosome:_1	AUGUSTUS	exon	86225116	86226142	.	-	.	ID=g4631.t1.exon4;Parent=g4631.t1;
OW387023.1_Nowickia_ferox_genome_assembly,_chromosome:_1	AUGUSTUS	start_codon	86226140	86226142	.	-	0	ID=g4631.t1.start1;Parent=g4631.t1;
OW387023.1_Nowickia_ferox_genome_assembly,_chromosome:_1	AUGUSTUS	gene	86465524	86467863	.	-	.	ID=g4632;
OW387023.1_Nowickia_ferox_genome_assembly,_chromosome:_1	AUGUSTUS	mRNA	86465524	86467863	0.83	-	.	ID=g4632.t1;Parent=g4632;
OW387023.1_Nowickia_ferox_genome_assembly,_chromosome:_1	AUGUSTUS	stop_codon	86465524	86465526	.	-	0	ID=g4632.t1.stop1;Parent=g4632.t1;
OW387023.1_Nowickia_ferox_genome_assembly,_chromosome:_1	AUGUSTUS	CDS	86465524	86465605	1	-	1	ID=g4632.t1.CDS1;Parent=g4632.t1;
OW387023.1_Nowickia_ferox_genome_assembly,_chromosome:_1	AUGUSTUS	exon	86465524	86465605	.	-	.	ID=g4632.t1.exon1;Parent=g4632.t1;
OW387023.1_Nowickia_ferox_genome_assembly,_chromosome:_1	AUGUSTUS	intron	86465606	86467177	1	-	.	ID=g4632.t1.intron1;Parent=g4632.t1;
OW387023.1_Nowickia_ferox_genome_assembly,_chromosome:_1	AUGUSTUS	CDS	86467178	86467585	1	-	1	ID=g4632.t1.CDS2;Parent=g4632.t1;
OW387023.1_Nowickia_ferox_genome_assembly,_chromosome:_1	AUGUSTUS	exon	86467178	86467585	.	-	.	ID=g4632.t1.exon2;Parent=g4632.t1;
OW387023.1_Nowickia_ferox_genome_assembly,_chromosome:_1	AUGUSTUS	intron	86467586	86467816	0.83	-	.	ID=g4632.t1.intron2;Parent=g4632.t1;
OW387023.1_Nowickia_ferox_genome_assembly,_chromosome:_1	AUGUSTUS	CDS	86467817	86467863	0.83	-	0	ID=g4632.t1.CDS3;Parent=g4632.t1;
OW387023.1_Nowickia_ferox_genome_assembly,_chromosome:_1	AUGUSTUS	exon	86467817	86467863	.	-	.	ID=g4632.t1.exon3;Parent=g4632.t1;
OW387023.1_Nowickia_ferox_genome_assembly,_chromosome:_1	AUGUSTUS	start_codon	86467861	86467863	.	-	0	ID=g4632.t1.start1;Parent=g4632.t1;
OW387023.1_Nowickia_ferox_genome_assembly,_chromosome:_1	AUGUSTUS	gene	86483358	86559292	.	-	.	ID=g4633;
OW387023.1_Nowickia_ferox_genome_assembly,_chromosome:_1	AUGUSTUS	mRNA	86483358	86559292	0.5	-	.	ID=g4633.t1;Parent=g4633;
OW387023.1_Nowickia_ferox_genome_assembly,_chromosome:_1	AUGUSTUS	stop_codon	86483358	86483360	.	-	0	ID=g4633.t1.stop1;Parent=g4633.t1;
OW387023.1_Nowickia_ferox_genome_assembly,_chromosome:_1	AUGUSTUS	CDS	86483358	86483591	0.97	-	0	ID=g4633.t1.CDS1;Parent=g4633.t1;
OW387023.1_Nowickia_ferox_genome_assembly,_chromosome:_1	AUGUSTUS	exon	86483358	86483591	.	-	.	ID=g4633.t1.exon1;Parent=g4633.t1;
OW387023.1_Nowickia_ferox_genome_assembly,_chromosome:_1	AUGUSTUS	intron	86483592	86507962	0.99	-	.	ID=g4633.t1.intron1;Parent=g4633.t1;
OW387023.1_Nowickia_ferox_genome_assembly,_chromosome:_1	AUGUSTUS	CDS	86507963	86508060	0.99	-	2	ID=g4633.t1.CDS2;Parent=g4633.t1;
OW387023.1_Nowickia_ferox_genome_assembly,_chromosome:_1	AUGUSTUS	exon	86507963	86508060	.	-	.	ID=g4633.t1.exon2;Parent=g4633.t1;
OW387023.1_Nowickia_ferox_genome_assembly,_chromosome:_1	AUGUSTUS	intron	86508061	86508296	1	-	.	ID=g4633.t1.intron2;Parent=g4633.t1;
OW387023.1_Nowickia_ferox_genome_assembly,_chromosome:_1	AUGUSTUS	CDS	86508297	86508428	1	-	2	ID=g4633.t1.CDS3;Parent=g4633.t1;
OW387023.1_Nowickia_ferox_genome_assembly,_chromosome:_1	AUGUSTUS	exon	86508297	86508428	.	-	.	ID=g4633.t1.exon3;Parent=g4633.t1;
OW387023.1_Nowickia_ferox_genome_assembly,_chromosome:_1	AUGUSTUS	intron	86508429	86508672	1	-	.	ID=g4633.t1.intron3;Parent=g4633.t1;
OW387023.1_Nowickia_ferox_genome_assembly,_chromosome:_1	AUGUSTUS	CDS	86508673	86508813	1	-	2	ID=g4633.t1.CDS4;Parent=g4633.t1;
OW387023.1_Nowickia_ferox_genome_assembly,_chromosome:_1	AUGUSTUS	exon	86508673	86508813	.	-	.	ID=g4633.t1.exon4;Parent=g4633.t1;
OW387023.1_Nowickia_ferox_genome_assembly,_chromosome:_1	AUGUSTUS	intron	86508814	86528322	1	-	.	ID=g4633.t1.intron4;Parent=g4633.t1;
OW387023.1_Nowickia_ferox_genome_assembly,_chromosome:_1	AUGUSTUS	CDS	86528323	86528523	1	-	2	ID=g4633.t1.CDS5;Parent=g4633.t1;
OW387023.1_Nowickia_ferox_genome_assembly,_chromosome:_1	AUGUSTUS	exon	86528323	86528523	.	-	.	ID=g4633.t1.exon5;Parent=g4633.t1;
OW387023.1_Nowickia_ferox_genome_assembly,_chromosome:_1	AUGUSTUS	intron	86528524	86559195	0.55	-	.	ID=g4633.t1.intron5;Parent=g4633.t1;
OW387023.1_Nowickia_ferox_genome_assembly,_chromosome:_1	AUGUSTUS	CDS	86559196	86559292	0.53	-	0	ID=g4633.t1.CDS6;Parent=g4633.t1;
OW387023.1_Nowickia_ferox_genome_assembly,_chromosome:_1	AUGUSTUS	exon	86559196	86559292	.	-	.	ID=g4633.t1.exon6;Parent=g4633.t1;
OW387023.1_Nowickia_ferox_genome_assembly,_chromosome:_1	AUGUSTUS	start_codon	86559290	86559292	.	-	0	ID=g4633.t1.start1;Parent=g4633.t1;
OW387023.1_Nowickia_ferox_genome_assembly,_chromosome:_1	AUGUSTUS	gene	86631251	86632453	.	+	.	ID=g4634;
OW387023.1_Nowickia_ferox_genome_assembly,_chromosome:_1	AUGUSTUS	mRNA	86631251	86632453	0.5	+	.	ID=g4634.t1;Parent=g4634;
OW387023.1_Nowickia_ferox_genome_assembly,_chromosome:_1	AUGUSTUS	start_codon	86631251	86631253	.	+	0	ID=g4634.t1.start1;Parent=g4634.t1;
OW387023.1_Nowickia_ferox_genome_assembly,_chromosome:_1	AUGUSTUS	CDS	86631251	86631276	0.77	+	0	ID=g4634.t1.CDS1;Parent=g4634.t1;
OW387023.1_Nowickia_ferox_genome_assembly,_chromosome:_1	AUGUSTUS	exon	86631251	86631276	.	+	.	ID=g4634.t1.exon1;Parent=g4634.t1;
OW387023.1_Nowickia_ferox_genome_assembly,_chromosome:_1	AUGUSTUS	intron	86631277	86632134	0.5	+	.	ID=g4634.t1.intron1;Parent=g4634.t1;
OW387023.1_Nowickia_ferox_genome_assembly,_chromosome:_1	AUGUSTUS	CDS	86632135	86632453	0.62	+	1	ID=g4634.t1.CDS2;Parent=g4634.t1;
OW387023.1_Nowickia_ferox_genome_assembly,_chromosome:_1	AUGUSTUS	exon	86632135	86632453	.	+	.	ID=g4634.t1.exon2;Parent=g4634.t1;
OW387023.1_Nowickia_ferox_genome_assembly,_chromosome:_1	AUGUSTUS	stop_codon	86632451	86632453	.	+	0	ID=g4634.t1.stop1;Parent=g4634.t1;
OW387023.1_Nowickia_ferox_genome_assembly,_chromosome:_1	AUGUSTUS	gene	86632545	86632835	.	+	.	ID=g4635;
OW387023.1_Nowickia_ferox_genome_assembly,_chromosome:_1	AUGUSTUS	mRNA	86632545	86632835	1	+	.	ID=g4635.t1;Parent=g4635;
OW387023.1_Nowickia_ferox_genome_assembly,_chromosome:_1	AUGUSTUS	start_codon	86632545	86632547	.	+	0	ID=g4635.t1.start1;Parent=g4635.t1;
OW387023.1_Nowickia_ferox_genome_assembly,_chromosome:_1	AUGUSTUS	CDS	86632545	86632835	1	+	0	ID=g4635.t1.CDS1;Parent=g4635.t1;
OW387023.1_Nowickia_ferox_genome_assembly,_chromosome:_1	AUGUSTUS	exon	86632545	86632835	.	+	.	ID=g4635.t1.exon1;Parent=g4635.t1;
OW387023.1_Nowickia_ferox_genome_assembly,_chromosome:_1	AUGUSTUS	stop_codon	86632833	86632835	.	+	0	ID=g4635.t1.stop1;Parent=g4635.t1;
OW387023.1_Nowickia_ferox_genome_assembly,_chromosome:_1	AUGUSTUS	gene	86684567	86685643	.	-	.	ID=g4636;
OW387023.1_Nowickia_ferox_genome_assembly,_chromosome:_1	AUGUSTUS	mRNA	86684567	86685643	0.97	-	.	ID=g4636.t1;Parent=g4636;
OW387023.1_Nowickia_ferox_genome_assembly,_chromosome:_1	AUGUSTUS	stop_codon	86684567	86684569	.	-	0	ID=g4636.t1.stop1;Parent=g4636.t1;
OW387023.1_Nowickia_ferox_genome_assembly,_chromosome:_1	AUGUSTUS	CDS	86684567	86685643	0.97	-	0	ID=g4636.t1.CDS1;Parent=g4636.t1;
OW387023.1_Nowickia_ferox_genome_assembly,_chromosome:_1	AUGUSTUS	exon	86684567	86685643	.	-	.	ID=g4636.t1.exon1;Parent=g4636.t1;
OW387023.1_Nowickia_ferox_genome_assembly,_chromosome:_1	AUGUSTUS	start_codon	86685641	86685643	.	-	0	ID=g4636.t1.start1;Parent=g4636.t1;
OW387023.1_Nowickia_ferox_genome_assembly,_chromosome:_1	AUGUSTUS	mRNA	86684567	86685367	0.39	-	.	ID=g4636.t2;Parent=g4636;
OW387023.1_Nowickia_ferox_genome_assembly,_chromosome:_1	AUGUSTUS	stop_codon	86684567	86684569	.	-	0	ID=g4636.t2.stop1;Parent=g4636.t2;
OW387023.1_Nowickia_ferox_genome_assembly,_chromosome:_1	AUGUSTUS	CDS	86684567	86685367	0.39	-	0	ID=g4636.t2.CDS1;Parent=g4636.t2;
OW387023.1_Nowickia_ferox_genome_assembly,_chromosome:_1	AUGUSTUS	exon	86684567	86685367	.	-	.	ID=g4636.t2.exon1;Parent=g4636.t2;
OW387023.1_Nowickia_ferox_genome_assembly,_chromosome:_1	AUGUSTUS	start_codon	86685365	86685367	.	-	0	ID=g4636.t2.start1;Parent=g4636.t2;
OW387023.1_Nowickia_ferox_genome_assembly,_chromosome:_1	AUGUSTUS	gene	86685746	86686426	.	-	.	ID=g4637;
OW387023.1_Nowickia_ferox_genome_assembly,_chromosome:_1	AUGUSTUS	mRNA	86685746	86686426	1	-	.	ID=g4637.t1;Parent=g4637;
OW387023.1_Nowickia_ferox_genome_assembly,_chromosome:_1	AUGUSTUS	stop_codon	86685746	86685748	.	-	0	ID=g4637.t1.stop1;Parent=g4637.t1;
OW387023.1_Nowickia_ferox_genome_assembly,_chromosome:_1	AUGUSTUS	CDS	86685746	86686426	1	-	0	ID=g4637.t1.CDS1;Parent=g4637.t1;
OW387023.1_Nowickia_ferox_genome_assembly,_chromosome:_1	AUGUSTUS	exon	86685746	86686426	.	-	.	ID=g4637.t1.exon1;Parent=g4637.t1;
OW387023.1_Nowickia_ferox_genome_assembly,_chromosome:_1	AUGUSTUS	start_codon	86686424	86686426	.	-	0	ID=g4637.t1.start1;Parent=g4637.t1;
OW387023.1_Nowickia_ferox_genome_assembly,_chromosome:_1	AUGUSTUS	gene	86728856	86731562	.	-	.	ID=g4638;
OW387023.1_Nowickia_ferox_genome_assembly,_chromosome:_1	AUGUSTUS	mRNA	86728856	86731562	0.99	-	.	ID=g4638.t1;Parent=g4638;
OW387023.1_Nowickia_ferox_genome_assembly,_chromosome:_1	AUGUSTUS	stop_codon	86728856	86728858	.	-	0	ID=g4638.t1.stop1;Parent=g4638.t1;
OW387023.1_Nowickia_ferox_genome_assembly,_chromosome:_1	AUGUSTUS	CDS	86728856	86729025	0.99	-	2	ID=g4638.t1.CDS1;Parent=g4638.t1;
OW387023.1_Nowickia_ferox_genome_assembly,_chromosome:_1	AUGUSTUS	exon	86728856	86729025	.	-	.	ID=g4638.t1.exon1;Parent=g4638.t1;
OW387023.1_Nowickia_ferox_genome_assembly,_chromosome:_1	AUGUSTUS	intron	86729026	86730235	0.99	-	.	ID=g4638.t1.intron1;Parent=g4638.t1;
OW387023.1_Nowickia_ferox_genome_assembly,_chromosome:_1	AUGUSTUS	CDS	86730236	86731562	1	-	0	ID=g4638.t1.CDS2;Parent=g4638.t1;
OW387023.1_Nowickia_ferox_genome_assembly,_chromosome:_1	AUGUSTUS	exon	86730236	86731562	.	-	.	ID=g4638.t1.exon2;Parent=g4638.t1;
OW387023.1_Nowickia_ferox_genome_assembly,_chromosome:_1	AUGUSTUS	start_codon	86731560	86731562	.	-	0	ID=g4638.t1.start1;Parent=g4638.t1;
OW387023.1_Nowickia_ferox_genome_assembly,_chromosome:_1	GeneMark.hmm3	mRNA	86730228	86731562	.	-	.	ID=g4638.t2;Parent=g4638;
OW387023.1_Nowickia_ferox_genome_assembly,_chromosome:_1	GeneMark.hmm3	CDS	86730228	86731562	.	-	0	ID=g4638.t2.CDS1;Parent=g4638.t2;
OW387023.1_Nowickia_ferox_genome_assembly,_chromosome:_1	GeneMark.hmm3	exon	86730228	86731562	.	-	0	ID=g4638.t2.exon1;Parent=g4638.t2;
OW387023.1_Nowickia_ferox_genome_assembly,_chromosome:_1	AUGUSTUS	gene	86857940	86858284	.	-	.	ID=g4639;
OW387023.1_Nowickia_ferox_genome_assembly,_chromosome:_1	AUGUSTUS	mRNA	86857940	86858188	0.85	-	.	ID=g4639.t1;Parent=g4639;
OW387023.1_Nowickia_ferox_genome_assembly,_chromosome:_1	AUGUSTUS	stop_codon	86857940	86857942	.	-	0	ID=g4639.t1.stop1;Parent=g4639.t1;
OW387023.1_Nowickia_ferox_genome_assembly,_chromosome:_1	AUGUSTUS	CDS	86857940	86858188	0.85	-	0	ID=g4639.t1.CDS1;Parent=g4639.t1;
OW387023.1_Nowickia_ferox_genome_assembly,_chromosome:_1	AUGUSTUS	exon	86857940	86858188	.	-	.	ID=g4639.t1.exon1;Parent=g4639.t1;
OW387023.1_Nowickia_ferox_genome_assembly,_chromosome:_1	AUGUSTUS	start_codon	86858186	86858188	.	-	0	ID=g4639.t1.start1;Parent=g4639.t1;
OW387023.1_Nowickia_ferox_genome_assembly,_chromosome:_1	AUGUSTUS	mRNA	86857940	86858284	0.65	-	.	ID=g4639.t2;Parent=g4639;
OW387023.1_Nowickia_ferox_genome_assembly,_chromosome:_1	AUGUSTUS	stop_codon	86857940	86857942	.	-	0	ID=g4639.t2.stop1;Parent=g4639.t2;
OW387023.1_Nowickia_ferox_genome_assembly,_chromosome:_1	AUGUSTUS	CDS	86857940	86858284	0.65	-	0	ID=g4639.t2.CDS1;Parent=g4639.t2;
OW387023.1_Nowickia_ferox_genome_assembly,_chromosome:_1	AUGUSTUS	exon	86857940	86858284	.	-	.	ID=g4639.t2.exon1;Parent=g4639.t2;
OW387023.1_Nowickia_ferox_genome_assembly,_chromosome:_1	AUGUSTUS	start_codon	86858282	86858284	.	-	0	ID=g4639.t2.start1;Parent=g4639.t2;
OW387023.1_Nowickia_ferox_genome_assembly,_chromosome:_1	AUGUSTUS	gene	86909342	86913531	.	+	.	ID=g4640;
OW387023.1_Nowickia_ferox_genome_assembly,_chromosome:_1	AUGUSTUS	mRNA	86909342	86913531	0.62	+	.	ID=g4640.t1;Parent=g4640;
OW387023.1_Nowickia_ferox_genome_assembly,_chromosome:_1	AUGUSTUS	start_codon	86909342	86909344	.	+	0	ID=g4640.t1.start1;Parent=g4640.t1;
OW387023.1_Nowickia_ferox_genome_assembly,_chromosome:_1	AUGUSTUS	CDS	86909342	86909438	0.62	+	0	ID=g4640.t1.CDS1;Parent=g4640.t1;
OW387023.1_Nowickia_ferox_genome_assembly,_chromosome:_1	AUGUSTUS	exon	86909342	86909438	.	+	.	ID=g4640.t1.exon1;Parent=g4640.t1;
OW387023.1_Nowickia_ferox_genome_assembly,_chromosome:_1	AUGUSTUS	intron	86909439	86911717	0.62	+	.	ID=g4640.t1.intron1;Parent=g4640.t1;
OW387023.1_Nowickia_ferox_genome_assembly,_chromosome:_1	AUGUSTUS	CDS	86911718	86911756	0.62	+	2	ID=g4640.t1.CDS2;Parent=g4640.t1;
OW387023.1_Nowickia_ferox_genome_assembly,_chromosome:_1	AUGUSTUS	exon	86911718	86911756	.	+	.	ID=g4640.t1.exon2;Parent=g4640.t1;
OW387023.1_Nowickia_ferox_genome_assembly,_chromosome:_1	AUGUSTUS	intron	86911757	86913235	1	+	.	ID=g4640.t1.intron2;Parent=g4640.t1;
OW387023.1_Nowickia_ferox_genome_assembly,_chromosome:_1	AUGUSTUS	CDS	86913236	86913531	1	+	2	ID=g4640.t1.CDS3;Parent=g4640.t1;
OW387023.1_Nowickia_ferox_genome_assembly,_chromosome:_1	AUGUSTUS	exon	86913236	86913531	.	+	.	ID=g4640.t1.exon3;Parent=g4640.t1;
OW387023.1_Nowickia_ferox_genome_assembly,_chromosome:_1	AUGUSTUS	stop_codon	86913529	86913531	.	+	0	ID=g4640.t1.stop1;Parent=g4640.t1;
OW387023.1_Nowickia_ferox_genome_assembly,_chromosome:_1	AUGUSTUS	gene	87105857	87123919	.	+	.	ID=g4641;
OW387023.1_Nowickia_ferox_genome_assembly,_chromosome:_1	AUGUSTUS	mRNA	87105857	87123919	1	+	.	ID=g4641.t1;Parent=g4641;
OW387023.1_Nowickia_ferox_genome_assembly,_chromosome:_1	AUGUSTUS	start_codon	87105857	87105859	.	+	0	ID=g4641.t1.start1;Parent=g4641.t1;
OW387023.1_Nowickia_ferox_genome_assembly,_chromosome:_1	AUGUSTUS	CDS	87105857	87105906	1	+	0	ID=g4641.t1.CDS1;Parent=g4641.t1;
OW387023.1_Nowickia_ferox_genome_assembly,_chromosome:_1	AUGUSTUS	exon	87105857	87105906	.	+	.	ID=g4641.t1.exon1;Parent=g4641.t1;
OW387023.1_Nowickia_ferox_genome_assembly,_chromosome:_1	AUGUSTUS	intron	87105907	87123453	1	+	.	ID=g4641.t1.intron1;Parent=g4641.t1;
OW387023.1_Nowickia_ferox_genome_assembly,_chromosome:_1	AUGUSTUS	CDS	87123454	87123919	1	+	1	ID=g4641.t1.CDS2;Parent=g4641.t1;
OW387023.1_Nowickia_ferox_genome_assembly,_chromosome:_1	AUGUSTUS	exon	87123454	87123919	.	+	.	ID=g4641.t1.exon2;Parent=g4641.t1;
OW387023.1_Nowickia_ferox_genome_assembly,_chromosome:_1	AUGUSTUS	stop_codon	87123917	87123919	.	+	0	ID=g4641.t1.stop1;Parent=g4641.t1;
OW387023.1_Nowickia_ferox_genome_assembly,_chromosome:_1	AUGUSTUS	gene	87124471	87124955	.	+	.	ID=g4642;
OW387023.1_Nowickia_ferox_genome_assembly,_chromosome:_1	AUGUSTUS	mRNA	87124471	87124955	0.57	+	.	ID=g4642.t1;Parent=g4642;
OW387023.1_Nowickia_ferox_genome_assembly,_chromosome:_1	AUGUSTUS	start_codon	87124471	87124473	.	+	0	ID=g4642.t1.start1;Parent=g4642.t1;
OW387023.1_Nowickia_ferox_genome_assembly,_chromosome:_1	AUGUSTUS	CDS	87124471	87124620	0.88	+	0	ID=g4642.t1.CDS1;Parent=g4642.t1;
OW387023.1_Nowickia_ferox_genome_assembly,_chromosome:_1	AUGUSTUS	exon	87124471	87124620	.	+	.	ID=g4642.t1.exon1;Parent=g4642.t1;
OW387023.1_Nowickia_ferox_genome_assembly,_chromosome:_1	AUGUSTUS	intron	87124621	87124775	0.57	+	.	ID=g4642.t1.intron1;Parent=g4642.t1;
OW387023.1_Nowickia_ferox_genome_assembly,_chromosome:_1	AUGUSTUS	CDS	87124776	87124955	0.58	+	0	ID=g4642.t1.CDS2;Parent=g4642.t1;
OW387023.1_Nowickia_ferox_genome_assembly,_chromosome:_1	AUGUSTUS	exon	87124776	87124955	.	+	.	ID=g4642.t1.exon2;Parent=g4642.t1;
OW387023.1_Nowickia_ferox_genome_assembly,_chromosome:_1	AUGUSTUS	stop_codon	87124953	87124955	.	+	0	ID=g4642.t1.stop1;Parent=g4642.t1;
OW387023.1_Nowickia_ferox_genome_assembly,_chromosome:_1	AUGUSTUS	gene	87141649	87143589	.	-	.	ID=g4643;
OW387023.1_Nowickia_ferox_genome_assembly,_chromosome:_1	AUGUSTUS	mRNA	87141649	87143589	0.52	-	.	ID=g4643.t1;Parent=g4643;
OW387023.1_Nowickia_ferox_genome_assembly,_chromosome:_1	AUGUSTUS	stop_codon	87141649	87141651	.	-	0	ID=g4643.t1.stop1;Parent=g4643.t1;
OW387023.1_Nowickia_ferox_genome_assembly,_chromosome:_1	AUGUSTUS	CDS	87141649	87141665	0.94	-	2	ID=g4643.t1.CDS1;Parent=g4643.t1;
OW387023.1_Nowickia_ferox_genome_assembly,_chromosome:_1	AUGUSTUS	exon	87141649	87141665	.	-	.	ID=g4643.t1.exon1;Parent=g4643.t1;
OW387023.1_Nowickia_ferox_genome_assembly,_chromosome:_1	AUGUSTUS	intron	87141666	87142314	0.94	-	.	ID=g4643.t1.intron1;Parent=g4643.t1;
OW387023.1_Nowickia_ferox_genome_assembly,_chromosome:_1	AUGUSTUS	CDS	87142315	87143376	0.94	-	2	ID=g4643.t1.CDS2;Parent=g4643.t1;
OW387023.1_Nowickia_ferox_genome_assembly,_chromosome:_1	AUGUSTUS	exon	87142315	87143376	.	-	.	ID=g4643.t1.exon2;Parent=g4643.t1;
OW387023.1_Nowickia_ferox_genome_assembly,_chromosome:_1	AUGUSTUS	intron	87143377	87143456	0.93	-	.	ID=g4643.t1.intron2;Parent=g4643.t1;
OW387023.1_Nowickia_ferox_genome_assembly,_chromosome:_1	AUGUSTUS	CDS	87143457	87143589	0.56	-	0	ID=g4643.t1.CDS3;Parent=g4643.t1;
OW387023.1_Nowickia_ferox_genome_assembly,_chromosome:_1	AUGUSTUS	exon	87143457	87143589	.	-	.	ID=g4643.t1.exon3;Parent=g4643.t1;
OW387023.1_Nowickia_ferox_genome_assembly,_chromosome:_1	AUGUSTUS	start_codon	87143587	87143589	.	-	0	ID=g4643.t1.start1;Parent=g4643.t1;
OW387023.1_Nowickia_ferox_genome_assembly,_chromosome:_1	AUGUSTUS	gene	87192999	87198105	.	+	.	ID=g4644;
OW387023.1_Nowickia_ferox_genome_assembly,_chromosome:_1	AUGUSTUS	mRNA	87192999	87198105	1	+	.	ID=g4644.t1;Parent=g4644;
OW387023.1_Nowickia_ferox_genome_assembly,_chromosome:_1	AUGUSTUS	start_codon	87192999	87193001	.	+	0	ID=g4644.t1.start1;Parent=g4644.t1;
OW387023.1_Nowickia_ferox_genome_assembly,_chromosome:_1	AUGUSTUS	CDS	87192999	87193070	1	+	0	ID=g4644.t1.CDS1;Parent=g4644.t1;
OW387023.1_Nowickia_ferox_genome_assembly,_chromosome:_1	AUGUSTUS	exon	87192999	87193070	.	+	.	ID=g4644.t1.exon1;Parent=g4644.t1;
OW387023.1_Nowickia_ferox_genome_assembly,_chromosome:_1	AUGUSTUS	intron	87193071	87196872	1	+	.	ID=g4644.t1.intron1;Parent=g4644.t1;
OW387023.1_Nowickia_ferox_genome_assembly,_chromosome:_1	AUGUSTUS	CDS	87196873	87197039	1	+	0	ID=g4644.t1.CDS2;Parent=g4644.t1;
OW387023.1_Nowickia_ferox_genome_assembly,_chromosome:_1	AUGUSTUS	exon	87196873	87197039	.	+	.	ID=g4644.t1.exon2;Parent=g4644.t1;
OW387023.1_Nowickia_ferox_genome_assembly,_chromosome:_1	AUGUSTUS	intron	87197040	87197115	1	+	.	ID=g4644.t1.intron2;Parent=g4644.t1;
OW387023.1_Nowickia_ferox_genome_assembly,_chromosome:_1	AUGUSTUS	CDS	87197116	87197245	1	+	1	ID=g4644.t1.CDS3;Parent=g4644.t1;
OW387023.1_Nowickia_ferox_genome_assembly,_chromosome:_1	AUGUSTUS	exon	87197116	87197245	.	+	.	ID=g4644.t1.exon3;Parent=g4644.t1;
OW387023.1_Nowickia_ferox_genome_assembly,_chromosome:_1	AUGUSTUS	intron	87197246	87197318	1	+	.	ID=g4644.t1.intron3;Parent=g4644.t1;
OW387023.1_Nowickia_ferox_genome_assembly,_chromosome:_1	AUGUSTUS	CDS	87197319	87197550	1	+	0	ID=g4644.t1.CDS4;Parent=g4644.t1;
OW387023.1_Nowickia_ferox_genome_assembly,_chromosome:_1	AUGUSTUS	exon	87197319	87197550	.	+	.	ID=g4644.t1.exon4;Parent=g4644.t1;
OW387023.1_Nowickia_ferox_genome_assembly,_chromosome:_1	AUGUSTUS	intron	87197551	87197606	1	+	.	ID=g4644.t1.intron4;Parent=g4644.t1;
OW387023.1_Nowickia_ferox_genome_assembly,_chromosome:_1	AUGUSTUS	CDS	87197607	87197686	1	+	2	ID=g4644.t1.CDS5;Parent=g4644.t1;
OW387023.1_Nowickia_ferox_genome_assembly,_chromosome:_1	AUGUSTUS	exon	87197607	87197686	.	+	.	ID=g4644.t1.exon5;Parent=g4644.t1;
OW387023.1_Nowickia_ferox_genome_assembly,_chromosome:_1	AUGUSTUS	intron	87197687	87197925	1	+	.	ID=g4644.t1.intron5;Parent=g4644.t1;
OW387023.1_Nowickia_ferox_genome_assembly,_chromosome:_1	AUGUSTUS	CDS	87197926	87198105	1	+	0	ID=g4644.t1.CDS6;Parent=g4644.t1;
OW387023.1_Nowickia_ferox_genome_assembly,_chromosome:_1	AUGUSTUS	exon	87197926	87198105	.	+	.	ID=g4644.t1.exon6;Parent=g4644.t1;
OW387023.1_Nowickia_ferox_genome_assembly,_chromosome:_1	AUGUSTUS	stop_codon	87198103	87198105	.	+	0	ID=g4644.t1.stop1;Parent=g4644.t1;
OW387023.1_Nowickia_ferox_genome_assembly,_chromosome:_1	AUGUSTUS	gene	87200494	87203045	.	-	.	ID=g4645;
OW387023.1_Nowickia_ferox_genome_assembly,_chromosome:_1	AUGUSTUS	mRNA	87200494	87203045	1	-	.	ID=g4645.t1;Parent=g4645;
OW387023.1_Nowickia_ferox_genome_assembly,_chromosome:_1	AUGUSTUS	stop_codon	87200494	87200496	.	-	0	ID=g4645.t1.stop1;Parent=g4645.t1;
OW387023.1_Nowickia_ferox_genome_assembly,_chromosome:_1	AUGUSTUS	CDS	87200494	87201609	1	-	0	ID=g4645.t1.CDS1;Parent=g4645.t1;
OW387023.1_Nowickia_ferox_genome_assembly,_chromosome:_1	AUGUSTUS	exon	87200494	87201609	.	-	.	ID=g4645.t1.exon1;Parent=g4645.t1;
OW387023.1_Nowickia_ferox_genome_assembly,_chromosome:_1	AUGUSTUS	intron	87201610	87201675	1	-	.	ID=g4645.t1.intron1;Parent=g4645.t1;
OW387023.1_Nowickia_ferox_genome_assembly,_chromosome:_1	AUGUSTUS	CDS	87201676	87201957	1	-	0	ID=g4645.t1.CDS2;Parent=g4645.t1;
OW387023.1_Nowickia_ferox_genome_assembly,_chromosome:_1	AUGUSTUS	exon	87201676	87201957	.	-	.	ID=g4645.t1.exon2;Parent=g4645.t1;
OW387023.1_Nowickia_ferox_genome_assembly,_chromosome:_1	AUGUSTUS	intron	87201958	87202378	1	-	.	ID=g4645.t1.intron2;Parent=g4645.t1;
OW387023.1_Nowickia_ferox_genome_assembly,_chromosome:_1	AUGUSTUS	CDS	87202379	87202652	1	-	1	ID=g4645.t1.CDS3;Parent=g4645.t1;
OW387023.1_Nowickia_ferox_genome_assembly,_chromosome:_1	AUGUSTUS	exon	87202379	87202652	.	-	.	ID=g4645.t1.exon3;Parent=g4645.t1;
OW387023.1_Nowickia_ferox_genome_assembly,_chromosome:_1	AUGUSTUS	intron	87202653	87202716	1	-	.	ID=g4645.t1.intron3;Parent=g4645.t1;
OW387023.1_Nowickia_ferox_genome_assembly,_chromosome:_1	AUGUSTUS	CDS	87202717	87203045	1	-	0	ID=g4645.t1.CDS4;Parent=g4645.t1;
OW387023.1_Nowickia_ferox_genome_assembly,_chromosome:_1	AUGUSTUS	exon	87202717	87203045	.	-	.	ID=g4645.t1.exon4;Parent=g4645.t1;
OW387023.1_Nowickia_ferox_genome_assembly,_chromosome:_1	AUGUSTUS	start_codon	87203043	87203045	.	-	0	ID=g4645.t1.start1;Parent=g4645.t1;
OW387023.1_Nowickia_ferox_genome_assembly,_chromosome:_1	AUGUSTUS	gene	87205712	87206881	.	+	.	ID=g4646;
OW387023.1_Nowickia_ferox_genome_assembly,_chromosome:_1	AUGUSTUS	mRNA	87205712	87206881	1	+	.	ID=g4646.t1;Parent=g4646;
OW387023.1_Nowickia_ferox_genome_assembly,_chromosome:_1	AUGUSTUS	start_codon	87205712	87205714	.	+	0	ID=g4646.t1.start1;Parent=g4646.t1;
OW387023.1_Nowickia_ferox_genome_assembly,_chromosome:_1	AUGUSTUS	CDS	87205712	87206881	1	+	0	ID=g4646.t1.CDS1;Parent=g4646.t1;
OW387023.1_Nowickia_ferox_genome_assembly,_chromosome:_1	AUGUSTUS	exon	87205712	87206881	.	+	.	ID=g4646.t1.exon1;Parent=g4646.t1;
OW387023.1_Nowickia_ferox_genome_assembly,_chromosome:_1	AUGUSTUS	stop_codon	87206879	87206881	.	+	0	ID=g4646.t1.stop1;Parent=g4646.t1;
OW387023.1_Nowickia_ferox_genome_assembly,_chromosome:_1	AUGUSTUS	gene	87207845	87209185	.	-	.	ID=g4647;
OW387023.1_Nowickia_ferox_genome_assembly,_chromosome:_1	AUGUSTUS	mRNA	87207845	87209185	1	-	.	ID=g4647.t1;Parent=g4647;
OW387023.1_Nowickia_ferox_genome_assembly,_chromosome:_1	AUGUSTUS	stop_codon	87207845	87207847	.	-	0	ID=g4647.t1.stop1;Parent=g4647.t1;
OW387023.1_Nowickia_ferox_genome_assembly,_chromosome:_1	AUGUSTUS	CDS	87207845	87209185	1	-	0	ID=g4647.t1.CDS1;Parent=g4647.t1;
OW387023.1_Nowickia_ferox_genome_assembly,_chromosome:_1	AUGUSTUS	exon	87207845	87209185	.	-	.	ID=g4647.t1.exon1;Parent=g4647.t1;
OW387023.1_Nowickia_ferox_genome_assembly,_chromosome:_1	AUGUSTUS	start_codon	87209183	87209185	.	-	0	ID=g4647.t1.start1;Parent=g4647.t1;
OW387023.1_Nowickia_ferox_genome_assembly,_chromosome:_1	AUGUSTUS	gene	87210558	87213050	.	+	.	ID=g4648;
OW387023.1_Nowickia_ferox_genome_assembly,_chromosome:_1	AUGUSTUS	mRNA	87210558	87213050	1	+	.	ID=g4648.t1;Parent=g4648;
OW387023.1_Nowickia_ferox_genome_assembly,_chromosome:_1	AUGUSTUS	start_codon	87210558	87210560	.	+	0	ID=g4648.t1.start1;Parent=g4648.t1;
OW387023.1_Nowickia_ferox_genome_assembly,_chromosome:_1	AUGUSTUS	CDS	87210558	87210654	1	+	0	ID=g4648.t1.CDS1;Parent=g4648.t1;
OW387023.1_Nowickia_ferox_genome_assembly,_chromosome:_1	AUGUSTUS	exon	87210558	87210654	.	+	.	ID=g4648.t1.exon1;Parent=g4648.t1;
OW387023.1_Nowickia_ferox_genome_assembly,_chromosome:_1	AUGUSTUS	intron	87210655	87210762	1	+	.	ID=g4648.t1.intron1;Parent=g4648.t1;
OW387023.1_Nowickia_ferox_genome_assembly,_chromosome:_1	AUGUSTUS	CDS	87210763	87210886	1	+	2	ID=g4648.t1.CDS2;Parent=g4648.t1;
OW387023.1_Nowickia_ferox_genome_assembly,_chromosome:_1	AUGUSTUS	exon	87210763	87210886	.	+	.	ID=g4648.t1.exon2;Parent=g4648.t1;
OW387023.1_Nowickia_ferox_genome_assembly,_chromosome:_1	AUGUSTUS	intron	87210887	87210957	1	+	.	ID=g4648.t1.intron2;Parent=g4648.t1;
OW387023.1_Nowickia_ferox_genome_assembly,_chromosome:_1	AUGUSTUS	CDS	87210958	87212008	1	+	1	ID=g4648.t1.CDS3;Parent=g4648.t1;
OW387023.1_Nowickia_ferox_genome_assembly,_chromosome:_1	AUGUSTUS	exon	87210958	87212008	.	+	.	ID=g4648.t1.exon3;Parent=g4648.t1;
OW387023.1_Nowickia_ferox_genome_assembly,_chromosome:_1	AUGUSTUS	intron	87212009	87212071	1	+	.	ID=g4648.t1.intron3;Parent=g4648.t1;
OW387023.1_Nowickia_ferox_genome_assembly,_chromosome:_1	AUGUSTUS	CDS	87212072	87212232	1	+	0	ID=g4648.t1.CDS4;Parent=g4648.t1;
OW387023.1_Nowickia_ferox_genome_assembly,_chromosome:_1	AUGUSTUS	exon	87212072	87212232	.	+	.	ID=g4648.t1.exon4;Parent=g4648.t1;
OW387023.1_Nowickia_ferox_genome_assembly,_chromosome:_1	AUGUSTUS	intron	87212233	87212507	1	+	.	ID=g4648.t1.intron4;Parent=g4648.t1;
OW387023.1_Nowickia_ferox_genome_assembly,_chromosome:_1	AUGUSTUS	CDS	87212508	87212898	1	+	1	ID=g4648.t1.CDS5;Parent=g4648.t1;
OW387023.1_Nowickia_ferox_genome_assembly,_chromosome:_1	AUGUSTUS	exon	87212508	87212898	.	+	.	ID=g4648.t1.exon5;Parent=g4648.t1;
OW387023.1_Nowickia_ferox_genome_assembly,_chromosome:_1	AUGUSTUS	intron	87212899	87212954	1	+	.	ID=g4648.t1.intron5;Parent=g4648.t1;
OW387023.1_Nowickia_ferox_genome_assembly,_chromosome:_1	AUGUSTUS	CDS	87212955	87213050	1	+	0	ID=g4648.t1.CDS6;Parent=g4648.t1;
OW387023.1_Nowickia_ferox_genome_assembly,_chromosome:_1	AUGUSTUS	exon	87212955	87213050	.	+	.	ID=g4648.t1.exon6;Parent=g4648.t1;
OW387023.1_Nowickia_ferox_genome_assembly,_chromosome:_1	AUGUSTUS	stop_codon	87213048	87213050	.	+	0	ID=g4648.t1.stop1;Parent=g4648.t1;
OW387023.1_Nowickia_ferox_genome_assembly,_chromosome:_1	AUGUSTUS	gene	87214027	87218884	.	+	.	ID=g4649;
OW387023.1_Nowickia_ferox_genome_assembly,_chromosome:_1	AUGUSTUS	mRNA	87214027	87218884	1	+	.	ID=g4649.t1;Parent=g4649;
OW387023.1_Nowickia_ferox_genome_assembly,_chromosome:_1	AUGUSTUS	start_codon	87214027	87214029	.	+	0	ID=g4649.t1.start1;Parent=g4649.t1;
OW387023.1_Nowickia_ferox_genome_assembly,_chromosome:_1	AUGUSTUS	CDS	87214027	87214238	1	+	0	ID=g4649.t1.CDS1;Parent=g4649.t1;
OW387023.1_Nowickia_ferox_genome_assembly,_chromosome:_1	AUGUSTUS	exon	87214027	87214238	.	+	.	ID=g4649.t1.exon1;Parent=g4649.t1;
OW387023.1_Nowickia_ferox_genome_assembly,_chromosome:_1	AUGUSTUS	intron	87214239	87214442	1	+	.	ID=g4649.t1.intron1;Parent=g4649.t1;
OW387023.1_Nowickia_ferox_genome_assembly,_chromosome:_1	AUGUSTUS	CDS	87214443	87214561	1	+	1	ID=g4649.t1.CDS2;Parent=g4649.t1;
OW387023.1_Nowickia_ferox_genome_assembly,_chromosome:_1	AUGUSTUS	exon	87214443	87214561	.	+	.	ID=g4649.t1.exon2;Parent=g4649.t1;
OW387023.1_Nowickia_ferox_genome_assembly,_chromosome:_1	AUGUSTUS	intron	87214562	87214624	1	+	.	ID=g4649.t1.intron2;Parent=g4649.t1;
OW387023.1_Nowickia_ferox_genome_assembly,_chromosome:_1	AUGUSTUS	CDS	87214625	87214906	1	+	2	ID=g4649.t1.CDS3;Parent=g4649.t1;
OW387023.1_Nowickia_ferox_genome_assembly,_chromosome:_1	AUGUSTUS	exon	87214625	87214906	.	+	.	ID=g4649.t1.exon3;Parent=g4649.t1;
OW387023.1_Nowickia_ferox_genome_assembly,_chromosome:_1	AUGUSTUS	intron	87214907	87215075	1	+	.	ID=g4649.t1.intron3;Parent=g4649.t1;
OW387023.1_Nowickia_ferox_genome_assembly,_chromosome:_1	AUGUSTUS	CDS	87215076	87216671	1	+	2	ID=g4649.t1.CDS4;Parent=g4649.t1;
OW387023.1_Nowickia_ferox_genome_assembly,_chromosome:_1	AUGUSTUS	exon	87215076	87216671	.	+	.	ID=g4649.t1.exon4;Parent=g4649.t1;
OW387023.1_Nowickia_ferox_genome_assembly,_chromosome:_1	AUGUSTUS	intron	87216672	87218255	1	+	.	ID=g4649.t1.intron4;Parent=g4649.t1;
OW387023.1_Nowickia_ferox_genome_assembly,_chromosome:_1	AUGUSTUS	CDS	87218256	87218435	1	+	2	ID=g4649.t1.CDS5;Parent=g4649.t1;
OW387023.1_Nowickia_ferox_genome_assembly,_chromosome:_1	AUGUSTUS	exon	87218256	87218435	.	+	.	ID=g4649.t1.exon5;Parent=g4649.t1;
OW387023.1_Nowickia_ferox_genome_assembly,_chromosome:_1	AUGUSTUS	intron	87218436	87218765	1	+	.	ID=g4649.t1.intron5;Parent=g4649.t1;
OW387023.1_Nowickia_ferox_genome_assembly,_chromosome:_1	AUGUSTUS	CDS	87218766	87218884	1	+	2	ID=g4649.t1.CDS6;Parent=g4649.t1;
OW387023.1_Nowickia_ferox_genome_assembly,_chromosome:_1	AUGUSTUS	exon	87218766	87218884	.	+	.	ID=g4649.t1.exon6;Parent=g4649.t1;
OW387023.1_Nowickia_ferox_genome_assembly,_chromosome:_1	AUGUSTUS	stop_codon	87218882	87218884	.	+	0	ID=g4649.t1.stop1;Parent=g4649.t1;
OW387023.1_Nowickia_ferox_genome_assembly,_chromosome:_1	AUGUSTUS	gene	87219806	87222262	.	-	.	ID=g4650;
OW387023.1_Nowickia_ferox_genome_assembly,_chromosome:_1	AUGUSTUS	mRNA	87219806	87222262	1	-	.	ID=g4650.t1;Parent=g4650;
OW387023.1_Nowickia_ferox_genome_assembly,_chromosome:_1	AUGUSTUS	stop_codon	87219806	87219808	.	-	0	ID=g4650.t1.stop1;Parent=g4650.t1;
OW387023.1_Nowickia_ferox_genome_assembly,_chromosome:_1	AUGUSTUS	CDS	87219806	87220162	1	-	0	ID=g4650.t1.CDS1;Parent=g4650.t1;
OW387023.1_Nowickia_ferox_genome_assembly,_chromosome:_1	AUGUSTUS	exon	87219806	87220162	.	-	.	ID=g4650.t1.exon1;Parent=g4650.t1;
OW387023.1_Nowickia_ferox_genome_assembly,_chromosome:_1	AUGUSTUS	intron	87220163	87220238	1	-	.	ID=g4650.t1.intron1;Parent=g4650.t1;
OW387023.1_Nowickia_ferox_genome_assembly,_chromosome:_1	AUGUSTUS	CDS	87220239	87220602	1	-	1	ID=g4650.t1.CDS2;Parent=g4650.t1;
OW387023.1_Nowickia_ferox_genome_assembly,_chromosome:_1	AUGUSTUS	exon	87220239	87220602	.	-	.	ID=g4650.t1.exon2;Parent=g4650.t1;
OW387023.1_Nowickia_ferox_genome_assembly,_chromosome:_1	AUGUSTUS	intron	87220603	87221798	1	-	.	ID=g4650.t1.intron2;Parent=g4650.t1;
OW387023.1_Nowickia_ferox_genome_assembly,_chromosome:_1	AUGUSTUS	CDS	87221799	87222262	1	-	0	ID=g4650.t1.CDS3;Parent=g4650.t1;
OW387023.1_Nowickia_ferox_genome_assembly,_chromosome:_1	AUGUSTUS	exon	87221799	87222262	.	-	.	ID=g4650.t1.exon3;Parent=g4650.t1;
OW387023.1_Nowickia_ferox_genome_assembly,_chromosome:_1	AUGUSTUS	start_codon	87222260	87222262	.	-	0	ID=g4650.t1.start1;Parent=g4650.t1;
OW387023.1_Nowickia_ferox_genome_assembly,_chromosome:_1	AUGUSTUS	gene	87227411	87240473	.	-	.	ID=g4651;
OW387023.1_Nowickia_ferox_genome_assembly,_chromosome:_1	AUGUSTUS	mRNA	87227411	87240473	0.29	-	.	ID=g4651.t1;Parent=g4651;
OW387023.1_Nowickia_ferox_genome_assembly,_chromosome:_1	AUGUSTUS	stop_codon	87227411	87227413	.	-	0	ID=g4651.t1.stop1;Parent=g4651.t1;
OW387023.1_Nowickia_ferox_genome_assembly,_chromosome:_1	AUGUSTUS	CDS	87227411	87230362	1	-	0	ID=g4651.t1.CDS1;Parent=g4651.t1;
OW387023.1_Nowickia_ferox_genome_assembly,_chromosome:_1	AUGUSTUS	exon	87227411	87230362	.	-	.	ID=g4651.t1.exon1;Parent=g4651.t1;
OW387023.1_Nowickia_ferox_genome_assembly,_chromosome:_1	AUGUSTUS	intron	87230363	87230415	1	-	.	ID=g4651.t1.intron1;Parent=g4651.t1;
OW387023.1_Nowickia_ferox_genome_assembly,_chromosome:_1	AUGUSTUS	CDS	87230416	87230609	1	-	2	ID=g4651.t1.CDS2;Parent=g4651.t1;
OW387023.1_Nowickia_ferox_genome_assembly,_chromosome:_1	AUGUSTUS	exon	87230416	87230609	.	-	.	ID=g4651.t1.exon2;Parent=g4651.t1;
OW387023.1_Nowickia_ferox_genome_assembly,_chromosome:_1	AUGUSTUS	intron	87230610	87230687	1	-	.	ID=g4651.t1.intron2;Parent=g4651.t1;
OW387023.1_Nowickia_ferox_genome_assembly,_chromosome:_1	AUGUSTUS	CDS	87230688	87231488	1	-	2	ID=g4651.t1.CDS3;Parent=g4651.t1;
OW387023.1_Nowickia_ferox_genome_assembly,_chromosome:_1	AUGUSTUS	exon	87230688	87231488	.	-	.	ID=g4651.t1.exon3;Parent=g4651.t1;
OW387023.1_Nowickia_ferox_genome_assembly,_chromosome:_1	AUGUSTUS	intron	87231489	87234553	1	-	.	ID=g4651.t1.intron3;Parent=g4651.t1;
OW387023.1_Nowickia_ferox_genome_assembly,_chromosome:_1	AUGUSTUS	CDS	87234554	87234653	1	-	0	ID=g4651.t1.CDS4;Parent=g4651.t1;
OW387023.1_Nowickia_ferox_genome_assembly,_chromosome:_1	AUGUSTUS	exon	87234554	87234653	.	-	.	ID=g4651.t1.exon4;Parent=g4651.t1;
OW387023.1_Nowickia_ferox_genome_assembly,_chromosome:_1	AUGUSTUS	intron	87234654	87236767	1	-	.	ID=g4651.t1.intron4;Parent=g4651.t1;
OW387023.1_Nowickia_ferox_genome_assembly,_chromosome:_1	AUGUSTUS	CDS	87236768	87237027	1	-	2	ID=g4651.t1.CDS5;Parent=g4651.t1;
OW387023.1_Nowickia_ferox_genome_assembly,_chromosome:_1	AUGUSTUS	exon	87236768	87237027	.	-	.	ID=g4651.t1.exon5;Parent=g4651.t1;
OW387023.1_Nowickia_ferox_genome_assembly,_chromosome:_1	AUGUSTUS	intron	87237028	87237087	1	-	.	ID=g4651.t1.intron5;Parent=g4651.t1;
OW387023.1_Nowickia_ferox_genome_assembly,_chromosome:_1	AUGUSTUS	CDS	87237088	87237438	1	-	2	ID=g4651.t1.CDS6;Parent=g4651.t1;
OW387023.1_Nowickia_ferox_genome_assembly,_chromosome:_1	AUGUSTUS	exon	87237088	87237438	.	-	.	ID=g4651.t1.exon6;Parent=g4651.t1;
OW387023.1_Nowickia_ferox_genome_assembly,_chromosome:_1	AUGUSTUS	intron	87237439	87237534	1	-	.	ID=g4651.t1.intron6;Parent=g4651.t1;
OW387023.1_Nowickia_ferox_genome_assembly,_chromosome:_1	AUGUSTUS	CDS	87237535	87237625	0.3	-	0	ID=g4651.t1.CDS7;Parent=g4651.t1;
OW387023.1_Nowickia_ferox_genome_assembly,_chromosome:_1	AUGUSTUS	exon	87237535	87237625	.	-	.	ID=g4651.t1.exon7;Parent=g4651.t1;
OW387023.1_Nowickia_ferox_genome_assembly,_chromosome:_1	AUGUSTUS	intron	87237626	87240404	0.3	-	.	ID=g4651.t1.intron7;Parent=g4651.t1;
OW387023.1_Nowickia_ferox_genome_assembly,_chromosome:_1	AUGUSTUS	CDS	87240405	87240473	0.31	-	0	ID=g4651.t1.CDS8;Parent=g4651.t1;
OW387023.1_Nowickia_ferox_genome_assembly,_chromosome:_1	AUGUSTUS	exon	87240405	87240473	.	-	.	ID=g4651.t1.exon8;Parent=g4651.t1;
OW387023.1_Nowickia_ferox_genome_assembly,_chromosome:_1	AUGUSTUS	start_codon	87240471	87240473	.	-	0	ID=g4651.t1.start1;Parent=g4651.t1;
OW387023.1_Nowickia_ferox_genome_assembly,_chromosome:_1	AUGUSTUS	gene	87275877	87289647	.	+	.	ID=g4652;
OW387023.1_Nowickia_ferox_genome_assembly,_chromosome:_1	AUGUSTUS	mRNA	87275877	87289647	1	+	.	ID=g4652.t1;Parent=g4652;
OW387023.1_Nowickia_ferox_genome_assembly,_chromosome:_1	AUGUSTUS	start_codon	87275877	87275879	.	+	0	ID=g4652.t1.start1;Parent=g4652.t1;
OW387023.1_Nowickia_ferox_genome_assembly,_chromosome:_1	AUGUSTUS	CDS	87275877	87275900	1	+	0	ID=g4652.t1.CDS1;Parent=g4652.t1;
OW387023.1_Nowickia_ferox_genome_assembly,_chromosome:_1	AUGUSTUS	exon	87275877	87275900	.	+	.	ID=g4652.t1.exon1;Parent=g4652.t1;
OW387023.1_Nowickia_ferox_genome_assembly,_chromosome:_1	AUGUSTUS	intron	87275901	87288738	1	+	.	ID=g4652.t1.intron1;Parent=g4652.t1;
OW387023.1_Nowickia_ferox_genome_assembly,_chromosome:_1	AUGUSTUS	CDS	87288739	87289396	1	+	0	ID=g4652.t1.CDS2;Parent=g4652.t1;
OW387023.1_Nowickia_ferox_genome_assembly,_chromosome:_1	AUGUSTUS	exon	87288739	87289396	.	+	.	ID=g4652.t1.exon2;Parent=g4652.t1;
OW387023.1_Nowickia_ferox_genome_assembly,_chromosome:_1	AUGUSTUS	intron	87289397	87289462	1	+	.	ID=g4652.t1.intron2;Parent=g4652.t1;
OW387023.1_Nowickia_ferox_genome_assembly,_chromosome:_1	AUGUSTUS	CDS	87289463	87289647	1	+	2	ID=g4652.t1.CDS3;Parent=g4652.t1;
OW387023.1_Nowickia_ferox_genome_assembly,_chromosome:_1	AUGUSTUS	exon	87289463	87289647	.	+	.	ID=g4652.t1.exon3;Parent=g4652.t1;
OW387023.1_Nowickia_ferox_genome_assembly,_chromosome:_1	AUGUSTUS	stop_codon	87289645	87289647	.	+	0	ID=g4652.t1.stop1;Parent=g4652.t1;
OW387023.1_Nowickia_ferox_genome_assembly,_chromosome:_1	AUGUSTUS	gene	87296235	87297208	.	+	.	ID=g4653;
OW387023.1_Nowickia_ferox_genome_assembly,_chromosome:_1	AUGUSTUS	mRNA	87296235	87297208	1	+	.	ID=g4653.t1;Parent=g4653;
OW387023.1_Nowickia_ferox_genome_assembly,_chromosome:_1	AUGUSTUS	start_codon	87296235	87296237	.	+	0	ID=g4653.t1.start1;Parent=g4653.t1;
OW387023.1_Nowickia_ferox_genome_assembly,_chromosome:_1	AUGUSTUS	CDS	87296235	87296739	1	+	0	ID=g4653.t1.CDS1;Parent=g4653.t1;
OW387023.1_Nowickia_ferox_genome_assembly,_chromosome:_1	AUGUSTUS	exon	87296235	87296739	.	+	.	ID=g4653.t1.exon1;Parent=g4653.t1;
OW387023.1_Nowickia_ferox_genome_assembly,_chromosome:_1	AUGUSTUS	intron	87296740	87296821	1	+	.	ID=g4653.t1.intron1;Parent=g4653.t1;
OW387023.1_Nowickia_ferox_genome_assembly,_chromosome:_1	AUGUSTUS	CDS	87296822	87297055	1	+	2	ID=g4653.t1.CDS2;Parent=g4653.t1;
OW387023.1_Nowickia_ferox_genome_assembly,_chromosome:_1	AUGUSTUS	exon	87296822	87297055	.	+	.	ID=g4653.t1.exon2;Parent=g4653.t1;
OW387023.1_Nowickia_ferox_genome_assembly,_chromosome:_1	AUGUSTUS	intron	87297056	87297119	1	+	.	ID=g4653.t1.intron2;Parent=g4653.t1;
OW387023.1_Nowickia_ferox_genome_assembly,_chromosome:_1	AUGUSTUS	CDS	87297120	87297208	1	+	2	ID=g4653.t1.CDS3;Parent=g4653.t1;
OW387023.1_Nowickia_ferox_genome_assembly,_chromosome:_1	AUGUSTUS	exon	87297120	87297208	.	+	.	ID=g4653.t1.exon3;Parent=g4653.t1;
OW387023.1_Nowickia_ferox_genome_assembly,_chromosome:_1	AUGUSTUS	stop_codon	87297206	87297208	.	+	0	ID=g4653.t1.stop1;Parent=g4653.t1;
OW387023.1_Nowickia_ferox_genome_assembly,_chromosome:_1	AUGUSTUS	gene	87297667	87299116	.	-	.	ID=g4654;
OW387023.1_Nowickia_ferox_genome_assembly,_chromosome:_1	AUGUSTUS	mRNA	87297667	87299116	1	-	.	ID=g4654.t1;Parent=g4654;
OW387023.1_Nowickia_ferox_genome_assembly,_chromosome:_1	AUGUSTUS	stop_codon	87297667	87297669	.	-	0	ID=g4654.t1.stop1;Parent=g4654.t1;
OW387023.1_Nowickia_ferox_genome_assembly,_chromosome:_1	AUGUSTUS	CDS	87297667	87299027	1	-	2	ID=g4654.t1.CDS1;Parent=g4654.t1;
OW387023.1_Nowickia_ferox_genome_assembly,_chromosome:_1	AUGUSTUS	exon	87297667	87299027	.	-	.	ID=g4654.t1.exon1;Parent=g4654.t1;
OW387023.1_Nowickia_ferox_genome_assembly,_chromosome:_1	AUGUSTUS	intron	87299028	87299085	1	-	.	ID=g4654.t1.intron1;Parent=g4654.t1;
OW387023.1_Nowickia_ferox_genome_assembly,_chromosome:_1	AUGUSTUS	CDS	87299086	87299116	1	-	0	ID=g4654.t1.CDS2;Parent=g4654.t1;
OW387023.1_Nowickia_ferox_genome_assembly,_chromosome:_1	AUGUSTUS	exon	87299086	87299116	.	-	.	ID=g4654.t1.exon2;Parent=g4654.t1;
OW387023.1_Nowickia_ferox_genome_assembly,_chromosome:_1	AUGUSTUS	start_codon	87299114	87299116	.	-	0	ID=g4654.t1.start1;Parent=g4654.t1;
OW387023.1_Nowickia_ferox_genome_assembly,_chromosome:_1	AUGUSTUS	gene	87300270	87305041	.	+	.	ID=g4655;
OW387023.1_Nowickia_ferox_genome_assembly,_chromosome:_1	AUGUSTUS	mRNA	87300270	87305041	1	+	.	ID=g4655.t1;Parent=g4655;
OW387023.1_Nowickia_ferox_genome_assembly,_chromosome:_1	AUGUSTUS	start_codon	87300270	87300272	.	+	0	ID=g4655.t1.start1;Parent=g4655.t1;
OW387023.1_Nowickia_ferox_genome_assembly,_chromosome:_1	AUGUSTUS	CDS	87300270	87300440	1	+	0	ID=g4655.t1.CDS1;Parent=g4655.t1;
OW387023.1_Nowickia_ferox_genome_assembly,_chromosome:_1	AUGUSTUS	exon	87300270	87300440	.	+	.	ID=g4655.t1.exon1;Parent=g4655.t1;
OW387023.1_Nowickia_ferox_genome_assembly,_chromosome:_1	AUGUSTUS	intron	87300441	87300502	1	+	.	ID=g4655.t1.intron1;Parent=g4655.t1;
OW387023.1_Nowickia_ferox_genome_assembly,_chromosome:_1	AUGUSTUS	CDS	87300503	87300959	1	+	0	ID=g4655.t1.CDS2;Parent=g4655.t1;
OW387023.1_Nowickia_ferox_genome_assembly,_chromosome:_1	AUGUSTUS	exon	87300503	87300959	.	+	.	ID=g4655.t1.exon2;Parent=g4655.t1;
OW387023.1_Nowickia_ferox_genome_assembly,_chromosome:_1	AUGUSTUS	intron	87300960	87303539	1	+	.	ID=g4655.t1.intron2;Parent=g4655.t1;
OW387023.1_Nowickia_ferox_genome_assembly,_chromosome:_1	AUGUSTUS	CDS	87303540	87305041	1	+	2	ID=g4655.t1.CDS3;Parent=g4655.t1;
OW387023.1_Nowickia_ferox_genome_assembly,_chromosome:_1	AUGUSTUS	exon	87303540	87305041	.	+	.	ID=g4655.t1.exon3;Parent=g4655.t1;
OW387023.1_Nowickia_ferox_genome_assembly,_chromosome:_1	AUGUSTUS	stop_codon	87305039	87305041	.	+	0	ID=g4655.t1.stop1;Parent=g4655.t1;
OW387023.1_Nowickia_ferox_genome_assembly,_chromosome:_1	AUGUSTUS	gene	87307018	87308429	.	-	.	ID=g4656;
OW387023.1_Nowickia_ferox_genome_assembly,_chromosome:_1	AUGUSTUS	mRNA	87307018	87308429	1	-	.	ID=g4656.t1;Parent=g4656;
OW387023.1_Nowickia_ferox_genome_assembly,_chromosome:_1	AUGUSTUS	stop_codon	87307018	87307020	.	-	0	ID=g4656.t1.stop1;Parent=g4656.t1;
OW387023.1_Nowickia_ferox_genome_assembly,_chromosome:_1	AUGUSTUS	CDS	87307018	87307965	1	-	0	ID=g4656.t1.CDS1;Parent=g4656.t1;
OW387023.1_Nowickia_ferox_genome_assembly,_chromosome:_1	AUGUSTUS	exon	87307018	87307965	.	-	.	ID=g4656.t1.exon1;Parent=g4656.t1;
OW387023.1_Nowickia_ferox_genome_assembly,_chromosome:_1	AUGUSTUS	intron	87307966	87308036	1	-	.	ID=g4656.t1.intron1;Parent=g4656.t1;
OW387023.1_Nowickia_ferox_genome_assembly,_chromosome:_1	AUGUSTUS	CDS	87308037	87308429	1	-	0	ID=g4656.t1.CDS2;Parent=g4656.t1;
OW387023.1_Nowickia_ferox_genome_assembly,_chromosome:_1	AUGUSTUS	exon	87308037	87308429	.	-	.	ID=g4656.t1.exon2;Parent=g4656.t1;
OW387023.1_Nowickia_ferox_genome_assembly,_chromosome:_1	AUGUSTUS	start_codon	87308427	87308429	.	-	0	ID=g4656.t1.start1;Parent=g4656.t1;
OW387023.1_Nowickia_ferox_genome_assembly,_chromosome:_1	AUGUSTUS	gene	87311161	87314551	.	-	.	ID=g4657;
OW387023.1_Nowickia_ferox_genome_assembly,_chromosome:_1	AUGUSTUS	mRNA	87311161	87314551	1	-	.	ID=g4657.t1;Parent=g4657;
OW387023.1_Nowickia_ferox_genome_assembly,_chromosome:_1	AUGUSTUS	stop_codon	87311161	87311163	.	-	0	ID=g4657.t1.stop1;Parent=g4657.t1;
OW387023.1_Nowickia_ferox_genome_assembly,_chromosome:_1	AUGUSTUS	CDS	87311161	87311437	1	-	1	ID=g4657.t1.CDS1;Parent=g4657.t1;
OW387023.1_Nowickia_ferox_genome_assembly,_chromosome:_1	AUGUSTUS	exon	87311161	87311437	.	-	.	ID=g4657.t1.exon1;Parent=g4657.t1;
OW387023.1_Nowickia_ferox_genome_assembly,_chromosome:_1	AUGUSTUS	intron	87311438	87311500	1	-	.	ID=g4657.t1.intron1;Parent=g4657.t1;
OW387023.1_Nowickia_ferox_genome_assembly,_chromosome:_1	AUGUSTUS	CDS	87311501	87311901	1	-	0	ID=g4657.t1.CDS2;Parent=g4657.t1;
OW387023.1_Nowickia_ferox_genome_assembly,_chromosome:_1	AUGUSTUS	exon	87311501	87311901	.	-	.	ID=g4657.t1.exon2;Parent=g4657.t1;
OW387023.1_Nowickia_ferox_genome_assembly,_chromosome:_1	AUGUSTUS	intron	87311902	87314152	1	-	.	ID=g4657.t1.intron2;Parent=g4657.t1;
OW387023.1_Nowickia_ferox_genome_assembly,_chromosome:_1	AUGUSTUS	CDS	87314153	87314551	1	-	0	ID=g4657.t1.CDS3;Parent=g4657.t1;
OW387023.1_Nowickia_ferox_genome_assembly,_chromosome:_1	AUGUSTUS	exon	87314153	87314551	.	-	.	ID=g4657.t1.exon3;Parent=g4657.t1;
OW387023.1_Nowickia_ferox_genome_assembly,_chromosome:_1	AUGUSTUS	start_codon	87314549	87314551	.	-	0	ID=g4657.t1.start1;Parent=g4657.t1;
OW387023.1_Nowickia_ferox_genome_assembly,_chromosome:_1	AUGUSTUS	gene	87315326	87315991	.	+	.	ID=g4658;
OW387023.1_Nowickia_ferox_genome_assembly,_chromosome:_1	AUGUSTUS	mRNA	87315326	87315991	1	+	.	ID=g4658.t1;Parent=g4658;
OW387023.1_Nowickia_ferox_genome_assembly,_chromosome:_1	AUGUSTUS	start_codon	87315326	87315328	.	+	0	ID=g4658.t1.start1;Parent=g4658.t1;
OW387023.1_Nowickia_ferox_genome_assembly,_chromosome:_1	AUGUSTUS	CDS	87315326	87315991	1	+	0	ID=g4658.t1.CDS1;Parent=g4658.t1;
OW387023.1_Nowickia_ferox_genome_assembly,_chromosome:_1	AUGUSTUS	exon	87315326	87315991	.	+	.	ID=g4658.t1.exon1;Parent=g4658.t1;
OW387023.1_Nowickia_ferox_genome_assembly,_chromosome:_1	AUGUSTUS	stop_codon	87315989	87315991	.	+	0	ID=g4658.t1.stop1;Parent=g4658.t1;
OW387023.1_Nowickia_ferox_genome_assembly,_chromosome:_1	AUGUSTUS	gene	87322125	87323558	.	+	.	ID=g4659;
OW387023.1_Nowickia_ferox_genome_assembly,_chromosome:_1	AUGUSTUS	mRNA	87322125	87323558	1	+	.	ID=g4659.t1;Parent=g4659;
OW387023.1_Nowickia_ferox_genome_assembly,_chromosome:_1	AUGUSTUS	start_codon	87322125	87322127	.	+	0	ID=g4659.t1.start1;Parent=g4659.t1;
OW387023.1_Nowickia_ferox_genome_assembly,_chromosome:_1	AUGUSTUS	CDS	87322125	87323558	1	+	0	ID=g4659.t1.CDS1;Parent=g4659.t1;
OW387023.1_Nowickia_ferox_genome_assembly,_chromosome:_1	AUGUSTUS	exon	87322125	87323558	.	+	.	ID=g4659.t1.exon1;Parent=g4659.t1;
OW387023.1_Nowickia_ferox_genome_assembly,_chromosome:_1	AUGUSTUS	stop_codon	87323556	87323558	.	+	0	ID=g4659.t1.stop1;Parent=g4659.t1;
OW387023.1_Nowickia_ferox_genome_assembly,_chromosome:_1	AUGUSTUS	gene	87325118	87325432	.	-	.	ID=g4660;
OW387023.1_Nowickia_ferox_genome_assembly,_chromosome:_1	AUGUSTUS	mRNA	87325118	87325432	1	-	.	ID=g4660.t1;Parent=g4660;
OW387023.1_Nowickia_ferox_genome_assembly,_chromosome:_1	AUGUSTUS	stop_codon	87325118	87325120	.	-	0	ID=g4660.t1.stop1;Parent=g4660.t1;
OW387023.1_Nowickia_ferox_genome_assembly,_chromosome:_1	AUGUSTUS	CDS	87325118	87325432	1	-	0	ID=g4660.t1.CDS1;Parent=g4660.t1;
OW387023.1_Nowickia_ferox_genome_assembly,_chromosome:_1	AUGUSTUS	exon	87325118	87325432	.	-	.	ID=g4660.t1.exon1;Parent=g4660.t1;
OW387023.1_Nowickia_ferox_genome_assembly,_chromosome:_1	AUGUSTUS	start_codon	87325430	87325432	.	-	0	ID=g4660.t1.start1;Parent=g4660.t1;
OW387023.1_Nowickia_ferox_genome_assembly,_chromosome:_1	AUGUSTUS	gene	87329819	87374073	.	+	.	ID=g4661;
OW387023.1_Nowickia_ferox_genome_assembly,_chromosome:_1	AUGUSTUS	mRNA	87329819	87374073	0.82	+	.	ID=g4661.t1;Parent=g4661;
OW387023.1_Nowickia_ferox_genome_assembly,_chromosome:_1	AUGUSTUS	start_codon	87329819	87329821	.	+	0	ID=g4661.t1.start1;Parent=g4661.t1;
OW387023.1_Nowickia_ferox_genome_assembly,_chromosome:_1	AUGUSTUS	CDS	87329819	87331219	1	+	0	ID=g4661.t1.CDS1;Parent=g4661.t1;
OW387023.1_Nowickia_ferox_genome_assembly,_chromosome:_1	AUGUSTUS	exon	87329819	87331219	.	+	.	ID=g4661.t1.exon1;Parent=g4661.t1;
OW387023.1_Nowickia_ferox_genome_assembly,_chromosome:_1	AUGUSTUS	intron	87331220	87350084	0.87	+	.	ID=g4661.t1.intron1;Parent=g4661.t1;
OW387023.1_Nowickia_ferox_genome_assembly,_chromosome:_1	AUGUSTUS	CDS	87350085	87350391	0.96	+	0	ID=g4661.t1.CDS2;Parent=g4661.t1;
OW387023.1_Nowickia_ferox_genome_assembly,_chromosome:_1	AUGUSTUS	exon	87350085	87350391	.	+	.	ID=g4661.t1.exon2;Parent=g4661.t1;
OW387023.1_Nowickia_ferox_genome_assembly,_chromosome:_1	AUGUSTUS	intron	87350392	87350642	0.96	+	.	ID=g4661.t1.intron2;Parent=g4661.t1;
OW387023.1_Nowickia_ferox_genome_assembly,_chromosome:_1	AUGUSTUS	CDS	87350643	87350739	0.96	+	2	ID=g4661.t1.CDS3;Parent=g4661.t1;
OW387023.1_Nowickia_ferox_genome_assembly,_chromosome:_1	AUGUSTUS	exon	87350643	87350739	.	+	.	ID=g4661.t1.exon3;Parent=g4661.t1;
OW387023.1_Nowickia_ferox_genome_assembly,_chromosome:_1	AUGUSTUS	intron	87350740	87353297	1	+	.	ID=g4661.t1.intron3;Parent=g4661.t1;
OW387023.1_Nowickia_ferox_genome_assembly,_chromosome:_1	AUGUSTUS	CDS	87353298	87353457	1	+	1	ID=g4661.t1.CDS4;Parent=g4661.t1;
OW387023.1_Nowickia_ferox_genome_assembly,_chromosome:_1	AUGUSTUS	exon	87353298	87353457	.	+	.	ID=g4661.t1.exon4;Parent=g4661.t1;
OW387023.1_Nowickia_ferox_genome_assembly,_chromosome:_1	AUGUSTUS	intron	87353458	87353525	1	+	.	ID=g4661.t1.intron4;Parent=g4661.t1;
OW387023.1_Nowickia_ferox_genome_assembly,_chromosome:_1	AUGUSTUS	CDS	87353526	87353825	1	+	0	ID=g4661.t1.CDS5;Parent=g4661.t1;
OW387023.1_Nowickia_ferox_genome_assembly,_chromosome:_1	AUGUSTUS	exon	87353526	87353825	.	+	.	ID=g4661.t1.exon5;Parent=g4661.t1;
OW387023.1_Nowickia_ferox_genome_assembly,_chromosome:_1	AUGUSTUS	intron	87353826	87354189	1	+	.	ID=g4661.t1.intron5;Parent=g4661.t1;
OW387023.1_Nowickia_ferox_genome_assembly,_chromosome:_1	AUGUSTUS	CDS	87354190	87356298	1	+	0	ID=g4661.t1.CDS6;Parent=g4661.t1;
OW387023.1_Nowickia_ferox_genome_assembly,_chromosome:_1	AUGUSTUS	exon	87354190	87356298	.	+	.	ID=g4661.t1.exon6;Parent=g4661.t1;
OW387023.1_Nowickia_ferox_genome_assembly,_chromosome:_1	AUGUSTUS	intron	87356299	87356372	1	+	.	ID=g4661.t1.intron6;Parent=g4661.t1;
OW387023.1_Nowickia_ferox_genome_assembly,_chromosome:_1	AUGUSTUS	CDS	87356373	87356517	1	+	0	ID=g4661.t1.CDS7;Parent=g4661.t1;
OW387023.1_Nowickia_ferox_genome_assembly,_chromosome:_1	AUGUSTUS	exon	87356373	87356517	.	+	.	ID=g4661.t1.exon7;Parent=g4661.t1;
OW387023.1_Nowickia_ferox_genome_assembly,_chromosome:_1	AUGUSTUS	intron	87356518	87358000	1	+	.	ID=g4661.t1.intron7;Parent=g4661.t1;
OW387023.1_Nowickia_ferox_genome_assembly,_chromosome:_1	AUGUSTUS	CDS	87358001	87358482	1	+	2	ID=g4661.t1.CDS8;Parent=g4661.t1;
OW387023.1_Nowickia_ferox_genome_assembly,_chromosome:_1	AUGUSTUS	exon	87358001	87358482	.	+	.	ID=g4661.t1.exon8;Parent=g4661.t1;
OW387023.1_Nowickia_ferox_genome_assembly,_chromosome:_1	AUGUSTUS	intron	87358483	87358541	1	+	.	ID=g4661.t1.intron8;Parent=g4661.t1;
OW387023.1_Nowickia_ferox_genome_assembly,_chromosome:_1	AUGUSTUS	CDS	87358542	87360110	1	+	0	ID=g4661.t1.CDS9;Parent=g4661.t1;
OW387023.1_Nowickia_ferox_genome_assembly,_chromosome:_1	AUGUSTUS	exon	87358542	87360110	.	+	.	ID=g4661.t1.exon9;Parent=g4661.t1;
OW387023.1_Nowickia_ferox_genome_assembly,_chromosome:_1	AUGUSTUS	intron	87360111	87361466	1	+	.	ID=g4661.t1.intron9;Parent=g4661.t1;
OW387023.1_Nowickia_ferox_genome_assembly,_chromosome:_1	AUGUSTUS	CDS	87361467	87361757	1	+	0	ID=g4661.t1.CDS10;Parent=g4661.t1;
OW387023.1_Nowickia_ferox_genome_assembly,_chromosome:_1	AUGUSTUS	exon	87361467	87361757	.	+	.	ID=g4661.t1.exon10;Parent=g4661.t1;
OW387023.1_Nowickia_ferox_genome_assembly,_chromosome:_1	AUGUSTUS	intron	87361758	87364092	0.99	+	.	ID=g4661.t1.intron10;Parent=g4661.t1;
OW387023.1_Nowickia_ferox_genome_assembly,_chromosome:_1	AUGUSTUS	CDS	87364093	87364878	0.99	+	0	ID=g4661.t1.CDS11;Parent=g4661.t1;
OW387023.1_Nowickia_ferox_genome_assembly,_chromosome:_1	AUGUSTUS	exon	87364093	87364878	.	+	.	ID=g4661.t1.exon11;Parent=g4661.t1;
OW387023.1_Nowickia_ferox_genome_assembly,_chromosome:_1	AUGUSTUS	intron	87364879	87364944	1	+	.	ID=g4661.t1.intron11;Parent=g4661.t1;
OW387023.1_Nowickia_ferox_genome_assembly,_chromosome:_1	AUGUSTUS	CDS	87364945	87365425	1	+	0	ID=g4661.t1.CDS12;Parent=g4661.t1;
OW387023.1_Nowickia_ferox_genome_assembly,_chromosome:_1	AUGUSTUS	exon	87364945	87365425	.	+	.	ID=g4661.t1.exon12;Parent=g4661.t1;
OW387023.1_Nowickia_ferox_genome_assembly,_chromosome:_1	AUGUSTUS	intron	87365426	87366163	1	+	.	ID=g4661.t1.intron12;Parent=g4661.t1;
OW387023.1_Nowickia_ferox_genome_assembly,_chromosome:_1	AUGUSTUS	CDS	87366164	87371664	1	+	2	ID=g4661.t1.CDS13;Parent=g4661.t1;
OW387023.1_Nowickia_ferox_genome_assembly,_chromosome:_1	AUGUSTUS	exon	87366164	87371664	.	+	.	ID=g4661.t1.exon13;Parent=g4661.t1;
OW387023.1_Nowickia_ferox_genome_assembly,_chromosome:_1	AUGUSTUS	intron	87371665	87371761	1	+	.	ID=g4661.t1.intron13;Parent=g4661.t1;
OW387023.1_Nowickia_ferox_genome_assembly,_chromosome:_1	AUGUSTUS	CDS	87371762	87371932	1	+	0	ID=g4661.t1.CDS14;Parent=g4661.t1;
OW387023.1_Nowickia_ferox_genome_assembly,_chromosome:_1	AUGUSTUS	exon	87371762	87371932	.	+	.	ID=g4661.t1.exon14;Parent=g4661.t1;
OW387023.1_Nowickia_ferox_genome_assembly,_chromosome:_1	AUGUSTUS	intron	87371933	87374046	1	+	.	ID=g4661.t1.intron14;Parent=g4661.t1;
OW387023.1_Nowickia_ferox_genome_assembly,_chromosome:_1	AUGUSTUS	CDS	87374047	87374073	1	+	0	ID=g4661.t1.CDS15;Parent=g4661.t1;
OW387023.1_Nowickia_ferox_genome_assembly,_chromosome:_1	AUGUSTUS	exon	87374047	87374073	.	+	.	ID=g4661.t1.exon15;Parent=g4661.t1;
OW387023.1_Nowickia_ferox_genome_assembly,_chromosome:_1	AUGUSTUS	stop_codon	87374071	87374073	.	+	0	ID=g4661.t1.stop1;Parent=g4661.t1;
OW387023.1_Nowickia_ferox_genome_assembly,_chromosome:_1	AUGUSTUS	gene	87387959	87389945	.	-	.	ID=g4662;
OW387023.1_Nowickia_ferox_genome_assembly,_chromosome:_1	AUGUSTUS	mRNA	87387959	87389945	1	-	.	ID=g4662.t1;Parent=g4662;
OW387023.1_Nowickia_ferox_genome_assembly,_chromosome:_1	AUGUSTUS	stop_codon	87387959	87387961	.	-	0	ID=g4662.t1.stop1;Parent=g4662.t1;
OW387023.1_Nowickia_ferox_genome_assembly,_chromosome:_1	AUGUSTUS	CDS	87387959	87388110	1	-	2	ID=g4662.t1.CDS1;Parent=g4662.t1;
OW387023.1_Nowickia_ferox_genome_assembly,_chromosome:_1	AUGUSTUS	exon	87387959	87388110	.	-	.	ID=g4662.t1.exon1;Parent=g4662.t1;
OW387023.1_Nowickia_ferox_genome_assembly,_chromosome:_1	AUGUSTUS	intron	87388111	87388168	1	-	.	ID=g4662.t1.intron1;Parent=g4662.t1;
OW387023.1_Nowickia_ferox_genome_assembly,_chromosome:_1	AUGUSTUS	CDS	87388169	87389529	1	-	1	ID=g4662.t1.CDS2;Parent=g4662.t1;
OW387023.1_Nowickia_ferox_genome_assembly,_chromosome:_1	AUGUSTUS	exon	87388169	87389529	.	-	.	ID=g4662.t1.exon2;Parent=g4662.t1;
OW387023.1_Nowickia_ferox_genome_assembly,_chromosome:_1	AUGUSTUS	intron	87389530	87389595	1	-	.	ID=g4662.t1.intron2;Parent=g4662.t1;
OW387023.1_Nowickia_ferox_genome_assembly,_chromosome:_1	AUGUSTUS	CDS	87389596	87389812	1	-	2	ID=g4662.t1.CDS3;Parent=g4662.t1;
OW387023.1_Nowickia_ferox_genome_assembly,_chromosome:_1	AUGUSTUS	exon	87389596	87389812	.	-	.	ID=g4662.t1.exon3;Parent=g4662.t1;
OW387023.1_Nowickia_ferox_genome_assembly,_chromosome:_1	AUGUSTUS	intron	87389813	87389887	1	-	.	ID=g4662.t1.intron3;Parent=g4662.t1;
OW387023.1_Nowickia_ferox_genome_assembly,_chromosome:_1	AUGUSTUS	CDS	87389888	87389945	1	-	0	ID=g4662.t1.CDS4;Parent=g4662.t1;
OW387023.1_Nowickia_ferox_genome_assembly,_chromosome:_1	AUGUSTUS	exon	87389888	87389945	.	-	.	ID=g4662.t1.exon4;Parent=g4662.t1;
OW387023.1_Nowickia_ferox_genome_assembly,_chromosome:_1	AUGUSTUS	start_codon	87389943	87389945	.	-	0	ID=g4662.t1.start1;Parent=g4662.t1;
OW387023.1_Nowickia_ferox_genome_assembly,_chromosome:_1	AUGUSTUS	gene	87443889	87444905	.	+	.	ID=g4663;
OW387023.1_Nowickia_ferox_genome_assembly,_chromosome:_1	AUGUSTUS	mRNA	87443889	87444905	1	+	.	ID=g4663.t1;Parent=g4663;
OW387023.1_Nowickia_ferox_genome_assembly,_chromosome:_1	AUGUSTUS	start_codon	87443889	87443891	.	+	0	ID=g4663.t1.start1;Parent=g4663.t1;
OW387023.1_Nowickia_ferox_genome_assembly,_chromosome:_1	AUGUSTUS	CDS	87443889	87444905	1	+	0	ID=g4663.t1.CDS1;Parent=g4663.t1;
OW387023.1_Nowickia_ferox_genome_assembly,_chromosome:_1	AUGUSTUS	exon	87443889	87444905	.	+	.	ID=g4663.t1.exon1;Parent=g4663.t1;
OW387023.1_Nowickia_ferox_genome_assembly,_chromosome:_1	AUGUSTUS	stop_codon	87444903	87444905	.	+	0	ID=g4663.t1.stop1;Parent=g4663.t1;
OW387023.1_Nowickia_ferox_genome_assembly,_chromosome:_1	AUGUSTUS	gene	87487101	87488315	.	-	.	ID=g4664;
OW387023.1_Nowickia_ferox_genome_assembly,_chromosome:_1	AUGUSTUS	mRNA	87487101	87488315	1	-	.	ID=g4664.t1;Parent=g4664;
OW387023.1_Nowickia_ferox_genome_assembly,_chromosome:_1	AUGUSTUS	stop_codon	87487101	87487103	.	-	0	ID=g4664.t1.stop1;Parent=g4664.t1;
OW387023.1_Nowickia_ferox_genome_assembly,_chromosome:_1	AUGUSTUS	CDS	87487101	87487856	1	-	0	ID=g4664.t1.CDS1;Parent=g4664.t1;
OW387023.1_Nowickia_ferox_genome_assembly,_chromosome:_1	AUGUSTUS	exon	87487101	87487856	.	-	.	ID=g4664.t1.exon1;Parent=g4664.t1;
OW387023.1_Nowickia_ferox_genome_assembly,_chromosome:_1	AUGUSTUS	intron	87487857	87488276	1	-	.	ID=g4664.t1.intron1;Parent=g4664.t1;
OW387023.1_Nowickia_ferox_genome_assembly,_chromosome:_1	AUGUSTUS	CDS	87488277	87488315	1	-	0	ID=g4664.t1.CDS2;Parent=g4664.t1;
OW387023.1_Nowickia_ferox_genome_assembly,_chromosome:_1	AUGUSTUS	exon	87488277	87488315	.	-	.	ID=g4664.t1.exon2;Parent=g4664.t1;
OW387023.1_Nowickia_ferox_genome_assembly,_chromosome:_1	AUGUSTUS	start_codon	87488313	87488315	.	-	0	ID=g4664.t1.start1;Parent=g4664.t1;
OW387023.1_Nowickia_ferox_genome_assembly,_chromosome:_1	AUGUSTUS	gene	87488851	87489612	.	+	.	ID=g4665;
OW387023.1_Nowickia_ferox_genome_assembly,_chromosome:_1	AUGUSTUS	mRNA	87488851	87489612	1	+	.	ID=g4665.t1;Parent=g4665;
OW387023.1_Nowickia_ferox_genome_assembly,_chromosome:_1	AUGUSTUS	start_codon	87488851	87488853	.	+	0	ID=g4665.t1.start1;Parent=g4665.t1;
OW387023.1_Nowickia_ferox_genome_assembly,_chromosome:_1	AUGUSTUS	CDS	87488851	87488898	1	+	0	ID=g4665.t1.CDS1;Parent=g4665.t1;
OW387023.1_Nowickia_ferox_genome_assembly,_chromosome:_1	AUGUSTUS	exon	87488851	87488898	.	+	.	ID=g4665.t1.exon1;Parent=g4665.t1;
OW387023.1_Nowickia_ferox_genome_assembly,_chromosome:_1	AUGUSTUS	intron	87488899	87488961	1	+	.	ID=g4665.t1.intron1;Parent=g4665.t1;
OW387023.1_Nowickia_ferox_genome_assembly,_chromosome:_1	AUGUSTUS	CDS	87488962	87489612	1	+	0	ID=g4665.t1.CDS2;Parent=g4665.t1;
OW387023.1_Nowickia_ferox_genome_assembly,_chromosome:_1	AUGUSTUS	exon	87488962	87489612	.	+	.	ID=g4665.t1.exon2;Parent=g4665.t1;
OW387023.1_Nowickia_ferox_genome_assembly,_chromosome:_1	AUGUSTUS	stop_codon	87489610	87489612	.	+	0	ID=g4665.t1.stop1;Parent=g4665.t1;
OW387023.1_Nowickia_ferox_genome_assembly,_chromosome:_1	AUGUSTUS	gene	87507631	87508756	.	+	.	ID=g4666;
OW387023.1_Nowickia_ferox_genome_assembly,_chromosome:_1	AUGUSTUS	mRNA	87507631	87508756	1	+	.	ID=g4666.t1;Parent=g4666;
OW387023.1_Nowickia_ferox_genome_assembly,_chromosome:_1	AUGUSTUS	start_codon	87507631	87507633	.	+	0	ID=g4666.t1.start1;Parent=g4666.t1;
OW387023.1_Nowickia_ferox_genome_assembly,_chromosome:_1	AUGUSTUS	CDS	87507631	87507684	1	+	0	ID=g4666.t1.CDS1;Parent=g4666.t1;
OW387023.1_Nowickia_ferox_genome_assembly,_chromosome:_1	AUGUSTUS	exon	87507631	87507684	.	+	.	ID=g4666.t1.exon1;Parent=g4666.t1;
OW387023.1_Nowickia_ferox_genome_assembly,_chromosome:_1	AUGUSTUS	intron	87507685	87507736	1	+	.	ID=g4666.t1.intron1;Parent=g4666.t1;
OW387023.1_Nowickia_ferox_genome_assembly,_chromosome:_1	AUGUSTUS	CDS	87507737	87508756	1	+	0	ID=g4666.t1.CDS2;Parent=g4666.t1;
OW387023.1_Nowickia_ferox_genome_assembly,_chromosome:_1	AUGUSTUS	exon	87507737	87508756	.	+	.	ID=g4666.t1.exon2;Parent=g4666.t1;
OW387023.1_Nowickia_ferox_genome_assembly,_chromosome:_1	AUGUSTUS	stop_codon	87508754	87508756	.	+	0	ID=g4666.t1.stop1;Parent=g4666.t1;
OW387023.1_Nowickia_ferox_genome_assembly,_chromosome:_1	AUGUSTUS	gene	87513401	87519860	.	-	.	ID=g4667;
OW387023.1_Nowickia_ferox_genome_assembly,_chromosome:_1	AUGUSTUS	mRNA	87513401	87519860	0.94	-	.	ID=g4667.t1;Parent=g4667;
OW387023.1_Nowickia_ferox_genome_assembly,_chromosome:_1	AUGUSTUS	stop_codon	87513401	87513403	.	-	0	ID=g4667.t1.stop1;Parent=g4667.t1;
OW387023.1_Nowickia_ferox_genome_assembly,_chromosome:_1	AUGUSTUS	CDS	87513401	87515499	1	-	2	ID=g4667.t1.CDS1;Parent=g4667.t1;
OW387023.1_Nowickia_ferox_genome_assembly,_chromosome:_1	AUGUSTUS	exon	87513401	87515499	.	-	.	ID=g4667.t1.exon1;Parent=g4667.t1;
OW387023.1_Nowickia_ferox_genome_assembly,_chromosome:_1	AUGUSTUS	intron	87515500	87518126	1	-	.	ID=g4667.t1.intron1;Parent=g4667.t1;
OW387023.1_Nowickia_ferox_genome_assembly,_chromosome:_1	AUGUSTUS	CDS	87518127	87518247	1	-	0	ID=g4667.t1.CDS2;Parent=g4667.t1;
OW387023.1_Nowickia_ferox_genome_assembly,_chromosome:_1	AUGUSTUS	exon	87518127	87518247	.	-	.	ID=g4667.t1.exon2;Parent=g4667.t1;
OW387023.1_Nowickia_ferox_genome_assembly,_chromosome:_1	AUGUSTUS	intron	87518248	87518587	1	-	.	ID=g4667.t1.intron2;Parent=g4667.t1;
OW387023.1_Nowickia_ferox_genome_assembly,_chromosome:_1	AUGUSTUS	CDS	87518588	87518849	1	-	1	ID=g4667.t1.CDS3;Parent=g4667.t1;
OW387023.1_Nowickia_ferox_genome_assembly,_chromosome:_1	AUGUSTUS	exon	87518588	87518849	.	-	.	ID=g4667.t1.exon3;Parent=g4667.t1;
OW387023.1_Nowickia_ferox_genome_assembly,_chromosome:_1	AUGUSTUS	intron	87518850	87518916	1	-	.	ID=g4667.t1.intron3;Parent=g4667.t1;
OW387023.1_Nowickia_ferox_genome_assembly,_chromosome:_1	AUGUSTUS	CDS	87518917	87519238	1	-	2	ID=g4667.t1.CDS4;Parent=g4667.t1;
OW387023.1_Nowickia_ferox_genome_assembly,_chromosome:_1	AUGUSTUS	exon	87518917	87519238	.	-	.	ID=g4667.t1.exon4;Parent=g4667.t1;
OW387023.1_Nowickia_ferox_genome_assembly,_chromosome:_1	AUGUSTUS	intron	87519239	87519307	1	-	.	ID=g4667.t1.intron4;Parent=g4667.t1;
OW387023.1_Nowickia_ferox_genome_assembly,_chromosome:_1	AUGUSTUS	CDS	87519308	87519534	1	-	1	ID=g4667.t1.CDS5;Parent=g4667.t1;
OW387023.1_Nowickia_ferox_genome_assembly,_chromosome:_1	AUGUSTUS	exon	87519308	87519534	.	-	.	ID=g4667.t1.exon5;Parent=g4667.t1;
OW387023.1_Nowickia_ferox_genome_assembly,_chromosome:_1	AUGUSTUS	intron	87519535	87519605	1	-	.	ID=g4667.t1.intron5;Parent=g4667.t1;
OW387023.1_Nowickia_ferox_genome_assembly,_chromosome:_1	AUGUSTUS	CDS	87519606	87519754	0.95	-	0	ID=g4667.t1.CDS6;Parent=g4667.t1;
OW387023.1_Nowickia_ferox_genome_assembly,_chromosome:_1	AUGUSTUS	exon	87519606	87519754	.	-	.	ID=g4667.t1.exon6;Parent=g4667.t1;
OW387023.1_Nowickia_ferox_genome_assembly,_chromosome:_1	AUGUSTUS	intron	87519755	87519857	0.94	-	.	ID=g4667.t1.intron6;Parent=g4667.t1;
OW387023.1_Nowickia_ferox_genome_assembly,_chromosome:_1	AUGUSTUS	CDS	87519858	87519860	0.94	-	0	ID=g4667.t1.CDS7;Parent=g4667.t1;
OW387023.1_Nowickia_ferox_genome_assembly,_chromosome:_1	AUGUSTUS	exon	87519858	87519860	.	-	.	ID=g4667.t1.exon7;Parent=g4667.t1;
OW387023.1_Nowickia_ferox_genome_assembly,_chromosome:_1	AUGUSTUS	start_codon	87519858	87519860	.	-	0	ID=g4667.t1.start1;Parent=g4667.t1;
OW387023.1_Nowickia_ferox_genome_assembly,_chromosome:_1	AUGUSTUS	gene	87520351	87520632	.	+	.	ID=g4668;
OW387023.1_Nowickia_ferox_genome_assembly,_chromosome:_1	AUGUSTUS	mRNA	87520351	87520632	1	+	.	ID=g4668.t1;Parent=g4668;
OW387023.1_Nowickia_ferox_genome_assembly,_chromosome:_1	AUGUSTUS	start_codon	87520351	87520353	.	+	0	ID=g4668.t1.start1;Parent=g4668.t1;
OW387023.1_Nowickia_ferox_genome_assembly,_chromosome:_1	AUGUSTUS	CDS	87520351	87520632	1	+	0	ID=g4668.t1.CDS1;Parent=g4668.t1;
OW387023.1_Nowickia_ferox_genome_assembly,_chromosome:_1	AUGUSTUS	exon	87520351	87520632	.	+	.	ID=g4668.t1.exon1;Parent=g4668.t1;
OW387023.1_Nowickia_ferox_genome_assembly,_chromosome:_1	AUGUSTUS	stop_codon	87520630	87520632	.	+	0	ID=g4668.t1.stop1;Parent=g4668.t1;
OW387023.1_Nowickia_ferox_genome_assembly,_chromosome:_1	AUGUSTUS	gene	87520679	87521338	.	+	.	ID=g4669;
OW387023.1_Nowickia_ferox_genome_assembly,_chromosome:_1	AUGUSTUS	mRNA	87520679	87521338	0.92	+	.	ID=g4669.t1;Parent=g4669;
OW387023.1_Nowickia_ferox_genome_assembly,_chromosome:_1	AUGUSTUS	start_codon	87520679	87520681	.	+	0	ID=g4669.t1.start1;Parent=g4669.t1;
OW387023.1_Nowickia_ferox_genome_assembly,_chromosome:_1	AUGUSTUS	CDS	87520679	87521338	0.92	+	0	ID=g4669.t1.CDS1;Parent=g4669.t1;
OW387023.1_Nowickia_ferox_genome_assembly,_chromosome:_1	AUGUSTUS	exon	87520679	87521338	.	+	.	ID=g4669.t1.exon1;Parent=g4669.t1;
OW387023.1_Nowickia_ferox_genome_assembly,_chromosome:_1	AUGUSTUS	stop_codon	87521336	87521338	.	+	0	ID=g4669.t1.stop1;Parent=g4669.t1;
OW387023.1_Nowickia_ferox_genome_assembly,_chromosome:_1	AUGUSTUS	gene	87521496	87521741	.	+	.	ID=g4670;
OW387023.1_Nowickia_ferox_genome_assembly,_chromosome:_1	AUGUSTUS	mRNA	87521496	87521741	0.93	+	.	ID=g4670.t1;Parent=g4670;
OW387023.1_Nowickia_ferox_genome_assembly,_chromosome:_1	AUGUSTUS	start_codon	87521496	87521498	.	+	0	ID=g4670.t1.start1;Parent=g4670.t1;
OW387023.1_Nowickia_ferox_genome_assembly,_chromosome:_1	AUGUSTUS	CDS	87521496	87521741	0.93	+	0	ID=g4670.t1.CDS1;Parent=g4670.t1;
OW387023.1_Nowickia_ferox_genome_assembly,_chromosome:_1	AUGUSTUS	exon	87521496	87521741	.	+	.	ID=g4670.t1.exon1;Parent=g4670.t1;
OW387023.1_Nowickia_ferox_genome_assembly,_chromosome:_1	AUGUSTUS	stop_codon	87521739	87521741	.	+	0	ID=g4670.t1.stop1;Parent=g4670.t1;
OW387023.1_Nowickia_ferox_genome_assembly,_chromosome:_1	AUGUSTUS	gene	87522318	87523175	.	+	.	ID=g4671;
OW387023.1_Nowickia_ferox_genome_assembly,_chromosome:_1	AUGUSTUS	mRNA	87522318	87523175	0.82	+	.	ID=g4671.t1;Parent=g4671;
OW387023.1_Nowickia_ferox_genome_assembly,_chromosome:_1	AUGUSTUS	start_codon	87522318	87522320	.	+	0	ID=g4671.t1.start1;Parent=g4671.t1;
OW387023.1_Nowickia_ferox_genome_assembly,_chromosome:_1	AUGUSTUS	CDS	87522318	87522598	0.93	+	0	ID=g4671.t1.CDS1;Parent=g4671.t1;
OW387023.1_Nowickia_ferox_genome_assembly,_chromosome:_1	AUGUSTUS	exon	87522318	87522598	.	+	.	ID=g4671.t1.exon1;Parent=g4671.t1;
OW387023.1_Nowickia_ferox_genome_assembly,_chromosome:_1	AUGUSTUS	intron	87522599	87522814	0.82	+	.	ID=g4671.t1.intron1;Parent=g4671.t1;
OW387023.1_Nowickia_ferox_genome_assembly,_chromosome:_1	AUGUSTUS	CDS	87522815	87523175	0.82	+	1	ID=g4671.t1.CDS2;Parent=g4671.t1;
OW387023.1_Nowickia_ferox_genome_assembly,_chromosome:_1	AUGUSTUS	exon	87522815	87523175	.	+	.	ID=g4671.t1.exon2;Parent=g4671.t1;
OW387023.1_Nowickia_ferox_genome_assembly,_chromosome:_1	AUGUSTUS	stop_codon	87523173	87523175	.	+	0	ID=g4671.t1.stop1;Parent=g4671.t1;
OW387023.1_Nowickia_ferox_genome_assembly,_chromosome:_1	AUGUSTUS	gene	87526108	87530354	.	-	.	ID=g4672;
OW387023.1_Nowickia_ferox_genome_assembly,_chromosome:_1	AUGUSTUS	mRNA	87526108	87530354	1	-	.	ID=g4672.t1;Parent=g4672;
OW387023.1_Nowickia_ferox_genome_assembly,_chromosome:_1	AUGUSTUS	stop_codon	87526108	87526110	.	-	0	ID=g4672.t1.stop1;Parent=g4672.t1;
OW387023.1_Nowickia_ferox_genome_assembly,_chromosome:_1	AUGUSTUS	CDS	87526108	87526523	1	-	2	ID=g4672.t1.CDS1;Parent=g4672.t1;
OW387023.1_Nowickia_ferox_genome_assembly,_chromosome:_1	AUGUSTUS	exon	87526108	87526523	.	-	.	ID=g4672.t1.exon1;Parent=g4672.t1;
OW387023.1_Nowickia_ferox_genome_assembly,_chromosome:_1	AUGUSTUS	intron	87526524	87526580	1	-	.	ID=g4672.t1.intron1;Parent=g4672.t1;
OW387023.1_Nowickia_ferox_genome_assembly,_chromosome:_1	AUGUSTUS	CDS	87526581	87526763	1	-	2	ID=g4672.t1.CDS2;Parent=g4672.t1;
OW387023.1_Nowickia_ferox_genome_assembly,_chromosome:_1	AUGUSTUS	exon	87526581	87526763	.	-	.	ID=g4672.t1.exon2;Parent=g4672.t1;
OW387023.1_Nowickia_ferox_genome_assembly,_chromosome:_1	AUGUSTUS	intron	87526764	87526824	1	-	.	ID=g4672.t1.intron2;Parent=g4672.t1;
OW387023.1_Nowickia_ferox_genome_assembly,_chromosome:_1	AUGUSTUS	CDS	87526825	87526993	1	-	0	ID=g4672.t1.CDS3;Parent=g4672.t1;
OW387023.1_Nowickia_ferox_genome_assembly,_chromosome:_1	AUGUSTUS	exon	87526825	87526993	.	-	.	ID=g4672.t1.exon3;Parent=g4672.t1;
OW387023.1_Nowickia_ferox_genome_assembly,_chromosome:_1	AUGUSTUS	intron	87526994	87527056	1	-	.	ID=g4672.t1.intron3;Parent=g4672.t1;
OW387023.1_Nowickia_ferox_genome_assembly,_chromosome:_1	AUGUSTUS	CDS	87527057	87527346	1	-	2	ID=g4672.t1.CDS4;Parent=g4672.t1;
OW387023.1_Nowickia_ferox_genome_assembly,_chromosome:_1	AUGUSTUS	exon	87527057	87527346	.	-	.	ID=g4672.t1.exon4;Parent=g4672.t1;
OW387023.1_Nowickia_ferox_genome_assembly,_chromosome:_1	AUGUSTUS	intron	87527347	87527426	1	-	.	ID=g4672.t1.intron4;Parent=g4672.t1;
OW387023.1_Nowickia_ferox_genome_assembly,_chromosome:_1	AUGUSTUS	CDS	87527427	87527578	1	-	1	ID=g4672.t1.CDS5;Parent=g4672.t1;
OW387023.1_Nowickia_ferox_genome_assembly,_chromosome:_1	AUGUSTUS	exon	87527427	87527578	.	-	.	ID=g4672.t1.exon5;Parent=g4672.t1;
OW387023.1_Nowickia_ferox_genome_assembly,_chromosome:_1	AUGUSTUS	intron	87527579	87529178	1	-	.	ID=g4672.t1.intron5;Parent=g4672.t1;
OW387023.1_Nowickia_ferox_genome_assembly,_chromosome:_1	AUGUSTUS	CDS	87529179	87529427	1	-	1	ID=g4672.t1.CDS6;Parent=g4672.t1;
OW387023.1_Nowickia_ferox_genome_assembly,_chromosome:_1	AUGUSTUS	exon	87529179	87529427	.	-	.	ID=g4672.t1.exon6;Parent=g4672.t1;
OW387023.1_Nowickia_ferox_genome_assembly,_chromosome:_1	AUGUSTUS	intron	87529428	87529505	1	-	.	ID=g4672.t1.intron6;Parent=g4672.t1;
OW387023.1_Nowickia_ferox_genome_assembly,_chromosome:_1	AUGUSTUS	CDS	87529506	87529660	1	-	0	ID=g4672.t1.CDS7;Parent=g4672.t1;
OW387023.1_Nowickia_ferox_genome_assembly,_chromosome:_1	AUGUSTUS	exon	87529506	87529660	.	-	.	ID=g4672.t1.exon7;Parent=g4672.t1;
OW387023.1_Nowickia_ferox_genome_assembly,_chromosome:_1	AUGUSTUS	intron	87529661	87529733	1	-	.	ID=g4672.t1.intron7;Parent=g4672.t1;
OW387023.1_Nowickia_ferox_genome_assembly,_chromosome:_1	AUGUSTUS	CDS	87529734	87530354	1	-	0	ID=g4672.t1.CDS8;Parent=g4672.t1;
OW387023.1_Nowickia_ferox_genome_assembly,_chromosome:_1	AUGUSTUS	exon	87529734	87530354	.	-	.	ID=g4672.t1.exon8;Parent=g4672.t1;
OW387023.1_Nowickia_ferox_genome_assembly,_chromosome:_1	AUGUSTUS	start_codon	87530352	87530354	.	-	0	ID=g4672.t1.start1;Parent=g4672.t1;
OW387023.1_Nowickia_ferox_genome_assembly,_chromosome:_1	AUGUSTUS	mRNA	87526108	87530354	1	-	.	ID=g4672.t2;Parent=g4672;
OW387023.1_Nowickia_ferox_genome_assembly,_chromosome:_1	AUGUSTUS	stop_codon	87526108	87526110	.	-	0	ID=g4672.t2.stop1;Parent=g4672.t2;
OW387023.1_Nowickia_ferox_genome_assembly,_chromosome:_1	AUGUSTUS	CDS	87526108	87526523	1	-	2	ID=g4672.t2.CDS1;Parent=g4672.t2;
OW387023.1_Nowickia_ferox_genome_assembly,_chromosome:_1	AUGUSTUS	exon	87526108	87526523	.	-	.	ID=g4672.t2.exon1;Parent=g4672.t2;
OW387023.1_Nowickia_ferox_genome_assembly,_chromosome:_1	AUGUSTUS	intron	87526524	87526580	1	-	.	ID=g4672.t2.intron1;Parent=g4672.t2;
OW387023.1_Nowickia_ferox_genome_assembly,_chromosome:_1	AUGUSTUS	CDS	87526581	87526763	1	-	2	ID=g4672.t2.CDS2;Parent=g4672.t2;
OW387023.1_Nowickia_ferox_genome_assembly,_chromosome:_1	AUGUSTUS	exon	87526581	87526763	.	-	.	ID=g4672.t2.exon2;Parent=g4672.t2;
OW387023.1_Nowickia_ferox_genome_assembly,_chromosome:_1	AUGUSTUS	intron	87526764	87526824	1	-	.	ID=g4672.t2.intron2;Parent=g4672.t2;
OW387023.1_Nowickia_ferox_genome_assembly,_chromosome:_1	AUGUSTUS	CDS	87526825	87526993	1	-	0	ID=g4672.t2.CDS3;Parent=g4672.t2;
OW387023.1_Nowickia_ferox_genome_assembly,_chromosome:_1	AUGUSTUS	exon	87526825	87526993	.	-	.	ID=g4672.t2.exon3;Parent=g4672.t2;
OW387023.1_Nowickia_ferox_genome_assembly,_chromosome:_1	AUGUSTUS	intron	87526994	87527056	1	-	.	ID=g4672.t2.intron3;Parent=g4672.t2;
OW387023.1_Nowickia_ferox_genome_assembly,_chromosome:_1	AUGUSTUS	CDS	87527057	87527346	1	-	2	ID=g4672.t2.CDS4;Parent=g4672.t2;
OW387023.1_Nowickia_ferox_genome_assembly,_chromosome:_1	AUGUSTUS	exon	87527057	87527346	.	-	.	ID=g4672.t2.exon4;Parent=g4672.t2;
OW387023.1_Nowickia_ferox_genome_assembly,_chromosome:_1	AUGUSTUS	intron	87527347	87527426	1	-	.	ID=g4672.t2.intron4;Parent=g4672.t2;
OW387023.1_Nowickia_ferox_genome_assembly,_chromosome:_1	AUGUSTUS	CDS	87527427	87527578	1	-	1	ID=g4672.t2.CDS5;Parent=g4672.t2;
OW387023.1_Nowickia_ferox_genome_assembly,_chromosome:_1	AUGUSTUS	exon	87527427	87527578	.	-	.	ID=g4672.t2.exon5;Parent=g4672.t2;
OW387023.1_Nowickia_ferox_genome_assembly,_chromosome:_1	AUGUSTUS	intron	87527579	87529178	1	-	.	ID=g4672.t2.intron5;Parent=g4672.t2;
OW387023.1_Nowickia_ferox_genome_assembly,_chromosome:_1	AUGUSTUS	CDS	87529179	87529427	1	-	1	ID=g4672.t2.CDS6;Parent=g4672.t2;
OW387023.1_Nowickia_ferox_genome_assembly,_chromosome:_1	AUGUSTUS	exon	87529179	87529427	.	-	.	ID=g4672.t2.exon6;Parent=g4672.t2;
OW387023.1_Nowickia_ferox_genome_assembly,_chromosome:_1	AUGUSTUS	intron	87529428	87529493	1	-	.	ID=g4672.t2.intron6;Parent=g4672.t2;
OW387023.1_Nowickia_ferox_genome_assembly,_chromosome:_1	AUGUSTUS	CDS	87529494	87529660	1	-	0	ID=g4672.t2.CDS7;Parent=g4672.t2;
OW387023.1_Nowickia_ferox_genome_assembly,_chromosome:_1	AUGUSTUS	exon	87529494	87529660	.	-	.	ID=g4672.t2.exon7;Parent=g4672.t2;
OW387023.1_Nowickia_ferox_genome_assembly,_chromosome:_1	AUGUSTUS	intron	87529661	87529733	1	-	.	ID=g4672.t2.intron7;Parent=g4672.t2;
OW387023.1_Nowickia_ferox_genome_assembly,_chromosome:_1	AUGUSTUS	CDS	87529734	87530354	1	-	0	ID=g4672.t2.CDS8;Parent=g4672.t2;
OW387023.1_Nowickia_ferox_genome_assembly,_chromosome:_1	AUGUSTUS	exon	87529734	87530354	.	-	.	ID=g4672.t2.exon8;Parent=g4672.t2;
OW387023.1_Nowickia_ferox_genome_assembly,_chromosome:_1	AUGUSTUS	start_codon	87530352	87530354	.	-	0	ID=g4672.t2.start1;Parent=g4672.t2;
OW387023.1_Nowickia_ferox_genome_assembly,_chromosome:_1	AUGUSTUS	gene	87537506	87538871	.	+	.	ID=g4673;
OW387023.1_Nowickia_ferox_genome_assembly,_chromosome:_1	AUGUSTUS	mRNA	87537506	87538871	1	+	.	ID=g4673.t1;Parent=g4673;
OW387023.1_Nowickia_ferox_genome_assembly,_chromosome:_1	AUGUSTUS	start_codon	87537506	87537508	.	+	0	ID=g4673.t1.start1;Parent=g4673.t1;
OW387023.1_Nowickia_ferox_genome_assembly,_chromosome:_1	AUGUSTUS	CDS	87537506	87537702	1	+	0	ID=g4673.t1.CDS1;Parent=g4673.t1;
OW387023.1_Nowickia_ferox_genome_assembly,_chromosome:_1	AUGUSTUS	exon	87537506	87537702	.	+	.	ID=g4673.t1.exon1;Parent=g4673.t1;
OW387023.1_Nowickia_ferox_genome_assembly,_chromosome:_1	AUGUSTUS	intron	87537703	87537767	1	+	.	ID=g4673.t1.intron1;Parent=g4673.t1;
OW387023.1_Nowickia_ferox_genome_assembly,_chromosome:_1	AUGUSTUS	CDS	87537768	87538077	1	+	1	ID=g4673.t1.CDS2;Parent=g4673.t1;
OW387023.1_Nowickia_ferox_genome_assembly,_chromosome:_1	AUGUSTUS	exon	87537768	87538077	.	+	.	ID=g4673.t1.exon2;Parent=g4673.t1;
OW387023.1_Nowickia_ferox_genome_assembly,_chromosome:_1	AUGUSTUS	intron	87538078	87538289	1	+	.	ID=g4673.t1.intron2;Parent=g4673.t1;
OW387023.1_Nowickia_ferox_genome_assembly,_chromosome:_1	AUGUSTUS	CDS	87538290	87538871	1	+	0	ID=g4673.t1.CDS3;Parent=g4673.t1;
OW387023.1_Nowickia_ferox_genome_assembly,_chromosome:_1	AUGUSTUS	exon	87538290	87538871	.	+	.	ID=g4673.t1.exon3;Parent=g4673.t1;
OW387023.1_Nowickia_ferox_genome_assembly,_chromosome:_1	AUGUSTUS	stop_codon	87538869	87538871	.	+	0	ID=g4673.t1.stop1;Parent=g4673.t1;
OW387023.1_Nowickia_ferox_genome_assembly,_chromosome:_1	AUGUSTUS	gene	87539065	87540396	.	-	.	ID=g4674;
OW387023.1_Nowickia_ferox_genome_assembly,_chromosome:_1	AUGUSTUS	mRNA	87539065	87540396	1	-	.	ID=g4674.t1;Parent=g4674;
OW387023.1_Nowickia_ferox_genome_assembly,_chromosome:_1	AUGUSTUS	stop_codon	87539065	87539067	.	-	0	ID=g4674.t1.stop1;Parent=g4674.t1;
OW387023.1_Nowickia_ferox_genome_assembly,_chromosome:_1	AUGUSTUS	CDS	87539065	87539277	1	-	0	ID=g4674.t1.CDS1;Parent=g4674.t1;
OW387023.1_Nowickia_ferox_genome_assembly,_chromosome:_1	AUGUSTUS	exon	87539065	87539277	.	-	.	ID=g4674.t1.exon1;Parent=g4674.t1;
OW387023.1_Nowickia_ferox_genome_assembly,_chromosome:_1	AUGUSTUS	intron	87539278	87539337	1	-	.	ID=g4674.t1.intron1;Parent=g4674.t1;
OW387023.1_Nowickia_ferox_genome_assembly,_chromosome:_1	AUGUSTUS	CDS	87539338	87539856	1	-	0	ID=g4674.t1.CDS2;Parent=g4674.t1;
OW387023.1_Nowickia_ferox_genome_assembly,_chromosome:_1	AUGUSTUS	exon	87539338	87539856	.	-	.	ID=g4674.t1.exon2;Parent=g4674.t1;
OW387023.1_Nowickia_ferox_genome_assembly,_chromosome:_1	AUGUSTUS	intron	87539857	87540023	1	-	.	ID=g4674.t1.intron2;Parent=g4674.t1;
OW387023.1_Nowickia_ferox_genome_assembly,_chromosome:_1	AUGUSTUS	CDS	87540024	87540228	1	-	1	ID=g4674.t1.CDS3;Parent=g4674.t1;
OW387023.1_Nowickia_ferox_genome_assembly,_chromosome:_1	AUGUSTUS	exon	87540024	87540228	.	-	.	ID=g4674.t1.exon3;Parent=g4674.t1;
OW387023.1_Nowickia_ferox_genome_assembly,_chromosome:_1	AUGUSTUS	intron	87540229	87540310	1	-	.	ID=g4674.t1.intron3;Parent=g4674.t1;
OW387023.1_Nowickia_ferox_genome_assembly,_chromosome:_1	AUGUSTUS	CDS	87540311	87540396	1	-	0	ID=g4674.t1.CDS4;Parent=g4674.t1;
OW387023.1_Nowickia_ferox_genome_assembly,_chromosome:_1	AUGUSTUS	exon	87540311	87540396	.	-	.	ID=g4674.t1.exon4;Parent=g4674.t1;
OW387023.1_Nowickia_ferox_genome_assembly,_chromosome:_1	AUGUSTUS	start_codon	87540394	87540396	.	-	0	ID=g4674.t1.start1;Parent=g4674.t1;
OW387023.1_Nowickia_ferox_genome_assembly,_chromosome:_1	AUGUSTUS	gene	87542717	87543853	.	-	.	ID=g4675;
OW387023.1_Nowickia_ferox_genome_assembly,_chromosome:_1	AUGUSTUS	mRNA	87542717	87543853	1	-	.	ID=g4675.t1;Parent=g4675;
OW387023.1_Nowickia_ferox_genome_assembly,_chromosome:_1	AUGUSTUS	stop_codon	87542717	87542719	.	-	0	ID=g4675.t1.stop1;Parent=g4675.t1;
OW387023.1_Nowickia_ferox_genome_assembly,_chromosome:_1	AUGUSTUS	CDS	87542717	87543211	1	-	0	ID=g4675.t1.CDS1;Parent=g4675.t1;
OW387023.1_Nowickia_ferox_genome_assembly,_chromosome:_1	AUGUSTUS	exon	87542717	87543211	.	-	.	ID=g4675.t1.exon1;Parent=g4675.t1;
OW387023.1_Nowickia_ferox_genome_assembly,_chromosome:_1	AUGUSTUS	intron	87543212	87543267	1	-	.	ID=g4675.t1.intron1;Parent=g4675.t1;
OW387023.1_Nowickia_ferox_genome_assembly,_chromosome:_1	AUGUSTUS	CDS	87543268	87543552	1	-	0	ID=g4675.t1.CDS2;Parent=g4675.t1;
OW387023.1_Nowickia_ferox_genome_assembly,_chromosome:_1	AUGUSTUS	exon	87543268	87543552	.	-	.	ID=g4675.t1.exon2;Parent=g4675.t1;
OW387023.1_Nowickia_ferox_genome_assembly,_chromosome:_1	AUGUSTUS	intron	87543553	87543609	1	-	.	ID=g4675.t1.intron2;Parent=g4675.t1;
OW387023.1_Nowickia_ferox_genome_assembly,_chromosome:_1	AUGUSTUS	CDS	87543610	87543705	1	-	0	ID=g4675.t1.CDS3;Parent=g4675.t1;
OW387023.1_Nowickia_ferox_genome_assembly,_chromosome:_1	AUGUSTUS	exon	87543610	87543705	.	-	.	ID=g4675.t1.exon3;Parent=g4675.t1;
OW387023.1_Nowickia_ferox_genome_assembly,_chromosome:_1	AUGUSTUS	intron	87543706	87543763	1	-	.	ID=g4675.t1.intron3;Parent=g4675.t1;
OW387023.1_Nowickia_ferox_genome_assembly,_chromosome:_1	AUGUSTUS	CDS	87543764	87543853	1	-	0	ID=g4675.t1.CDS4;Parent=g4675.t1;
OW387023.1_Nowickia_ferox_genome_assembly,_chromosome:_1	AUGUSTUS	exon	87543764	87543853	.	-	.	ID=g4675.t1.exon4;Parent=g4675.t1;
OW387023.1_Nowickia_ferox_genome_assembly,_chromosome:_1	AUGUSTUS	start_codon	87543851	87543853	.	-	0	ID=g4675.t1.start1;Parent=g4675.t1;
OW387023.1_Nowickia_ferox_genome_assembly,_chromosome:_1	AUGUSTUS	gene	87545271	87546042	.	+	.	ID=g4676;
OW387023.1_Nowickia_ferox_genome_assembly,_chromosome:_1	AUGUSTUS	mRNA	87545271	87546042	1	+	.	ID=g4676.t1;Parent=g4676;
OW387023.1_Nowickia_ferox_genome_assembly,_chromosome:_1	AUGUSTUS	start_codon	87545271	87545273	.	+	0	ID=g4676.t1.start1;Parent=g4676.t1;
OW387023.1_Nowickia_ferox_genome_assembly,_chromosome:_1	AUGUSTUS	CDS	87545271	87545351	1	+	0	ID=g4676.t1.CDS1;Parent=g4676.t1;
OW387023.1_Nowickia_ferox_genome_assembly,_chromosome:_1	AUGUSTUS	exon	87545271	87545351	.	+	.	ID=g4676.t1.exon1;Parent=g4676.t1;
OW387023.1_Nowickia_ferox_genome_assembly,_chromosome:_1	AUGUSTUS	intron	87545352	87545406	1	+	.	ID=g4676.t1.intron1;Parent=g4676.t1;
OW387023.1_Nowickia_ferox_genome_assembly,_chromosome:_1	AUGUSTUS	CDS	87545407	87546042	1	+	0	ID=g4676.t1.CDS2;Parent=g4676.t1;
OW387023.1_Nowickia_ferox_genome_assembly,_chromosome:_1	AUGUSTUS	exon	87545407	87546042	.	+	.	ID=g4676.t1.exon2;Parent=g4676.t1;
OW387023.1_Nowickia_ferox_genome_assembly,_chromosome:_1	AUGUSTUS	stop_codon	87546040	87546042	.	+	0	ID=g4676.t1.stop1;Parent=g4676.t1;
OW387023.1_Nowickia_ferox_genome_assembly,_chromosome:_1	AUGUSTUS	gene	87557220	87567977	.	+	.	ID=g4677;
OW387023.1_Nowickia_ferox_genome_assembly,_chromosome:_1	AUGUSTUS	mRNA	87557220	87567977	1	+	.	ID=g4677.t1;Parent=g4677;
OW387023.1_Nowickia_ferox_genome_assembly,_chromosome:_1	AUGUSTUS	start_codon	87557220	87557222	.	+	0	ID=g4677.t1.start1;Parent=g4677.t1;
OW387023.1_Nowickia_ferox_genome_assembly,_chromosome:_1	AUGUSTUS	CDS	87557220	87557245	1	+	0	ID=g4677.t1.CDS1;Parent=g4677.t1;
OW387023.1_Nowickia_ferox_genome_assembly,_chromosome:_1	AUGUSTUS	exon	87557220	87557245	.	+	.	ID=g4677.t1.exon1;Parent=g4677.t1;
OW387023.1_Nowickia_ferox_genome_assembly,_chromosome:_1	AUGUSTUS	intron	87557246	87564922	1	+	.	ID=g4677.t1.intron1;Parent=g4677.t1;
OW387023.1_Nowickia_ferox_genome_assembly,_chromosome:_1	AUGUSTUS	CDS	87564923	87565133	1	+	1	ID=g4677.t1.CDS2;Parent=g4677.t1;
OW387023.1_Nowickia_ferox_genome_assembly,_chromosome:_1	AUGUSTUS	exon	87564923	87565133	.	+	.	ID=g4677.t1.exon2;Parent=g4677.t1;
OW387023.1_Nowickia_ferox_genome_assembly,_chromosome:_1	AUGUSTUS	intron	87565134	87565593	1	+	.	ID=g4677.t1.intron2;Parent=g4677.t1;
OW387023.1_Nowickia_ferox_genome_assembly,_chromosome:_1	AUGUSTUS	CDS	87565594	87565819	1	+	0	ID=g4677.t1.CDS3;Parent=g4677.t1;
OW387023.1_Nowickia_ferox_genome_assembly,_chromosome:_1	AUGUSTUS	exon	87565594	87565819	.	+	.	ID=g4677.t1.exon3;Parent=g4677.t1;
OW387023.1_Nowickia_ferox_genome_assembly,_chromosome:_1	AUGUSTUS	intron	87565820	87567378	1	+	.	ID=g4677.t1.intron3;Parent=g4677.t1;
OW387023.1_Nowickia_ferox_genome_assembly,_chromosome:_1	AUGUSTUS	CDS	87567379	87567977	1	+	2	ID=g4677.t1.CDS4;Parent=g4677.t1;
OW387023.1_Nowickia_ferox_genome_assembly,_chromosome:_1	AUGUSTUS	exon	87567379	87567977	.	+	.	ID=g4677.t1.exon4;Parent=g4677.t1;
OW387023.1_Nowickia_ferox_genome_assembly,_chromosome:_1	AUGUSTUS	stop_codon	87567975	87567977	.	+	0	ID=g4677.t1.stop1;Parent=g4677.t1;
OW387023.1_Nowickia_ferox_genome_assembly,_chromosome:_1	AUGUSTUS	gene	87575943	87581663	.	-	.	ID=g4678;
OW387023.1_Nowickia_ferox_genome_assembly,_chromosome:_1	AUGUSTUS	mRNA	87575943	87581663	1	-	.	ID=g4678.t1;Parent=g4678;
OW387023.1_Nowickia_ferox_genome_assembly,_chromosome:_1	AUGUSTUS	stop_codon	87575943	87575945	.	-	0	ID=g4678.t1.stop1;Parent=g4678.t1;
OW387023.1_Nowickia_ferox_genome_assembly,_chromosome:_1	AUGUSTUS	CDS	87575943	87576149	1	-	0	ID=g4678.t1.CDS1;Parent=g4678.t1;
OW387023.1_Nowickia_ferox_genome_assembly,_chromosome:_1	AUGUSTUS	exon	87575943	87576149	.	-	.	ID=g4678.t1.exon1;Parent=g4678.t1;
OW387023.1_Nowickia_ferox_genome_assembly,_chromosome:_1	AUGUSTUS	intron	87576150	87576214	1	-	.	ID=g4678.t1.intron1;Parent=g4678.t1;
OW387023.1_Nowickia_ferox_genome_assembly,_chromosome:_1	AUGUSTUS	CDS	87576215	87576601	1	-	0	ID=g4678.t1.CDS2;Parent=g4678.t1;
OW387023.1_Nowickia_ferox_genome_assembly,_chromosome:_1	AUGUSTUS	exon	87576215	87576601	.	-	.	ID=g4678.t1.exon2;Parent=g4678.t1;
OW387023.1_Nowickia_ferox_genome_assembly,_chromosome:_1	AUGUSTUS	intron	87576602	87576682	1	-	.	ID=g4678.t1.intron2;Parent=g4678.t1;
OW387023.1_Nowickia_ferox_genome_assembly,_chromosome:_1	AUGUSTUS	CDS	87576683	87576777	1	-	2	ID=g4678.t1.CDS3;Parent=g4678.t1;
OW387023.1_Nowickia_ferox_genome_assembly,_chromosome:_1	AUGUSTUS	exon	87576683	87576777	.	-	.	ID=g4678.t1.exon3;Parent=g4678.t1;
OW387023.1_Nowickia_ferox_genome_assembly,_chromosome:_1	AUGUSTUS	intron	87576778	87578022	1	-	.	ID=g4678.t1.intron3;Parent=g4678.t1;
OW387023.1_Nowickia_ferox_genome_assembly,_chromosome:_1	AUGUSTUS	CDS	87578023	87578558	1	-	1	ID=g4678.t1.CDS4;Parent=g4678.t1;
OW387023.1_Nowickia_ferox_genome_assembly,_chromosome:_1	AUGUSTUS	exon	87578023	87578558	.	-	.	ID=g4678.t1.exon4;Parent=g4678.t1;
OW387023.1_Nowickia_ferox_genome_assembly,_chromosome:_1	AUGUSTUS	intron	87578559	87578618	1	-	.	ID=g4678.t1.intron4;Parent=g4678.t1;
OW387023.1_Nowickia_ferox_genome_assembly,_chromosome:_1	AUGUSTUS	CDS	87578619	87578818	1	-	0	ID=g4678.t1.CDS5;Parent=g4678.t1;
OW387023.1_Nowickia_ferox_genome_assembly,_chromosome:_1	AUGUSTUS	exon	87578619	87578818	.	-	.	ID=g4678.t1.exon5;Parent=g4678.t1;
OW387023.1_Nowickia_ferox_genome_assembly,_chromosome:_1	AUGUSTUS	intron	87578819	87578885	1	-	.	ID=g4678.t1.intron5;Parent=g4678.t1;
OW387023.1_Nowickia_ferox_genome_assembly,_chromosome:_1	AUGUSTUS	CDS	87578886	87578998	1	-	2	ID=g4678.t1.CDS6;Parent=g4678.t1;
OW387023.1_Nowickia_ferox_genome_assembly,_chromosome:_1	AUGUSTUS	exon	87578886	87578998	.	-	.	ID=g4678.t1.exon6;Parent=g4678.t1;
OW387023.1_Nowickia_ferox_genome_assembly,_chromosome:_1	AUGUSTUS	intron	87578999	87579059	1	-	.	ID=g4678.t1.intron6;Parent=g4678.t1;
OW387023.1_Nowickia_ferox_genome_assembly,_chromosome:_1	AUGUSTUS	CDS	87579060	87579178	1	-	1	ID=g4678.t1.CDS7;Parent=g4678.t1;
OW387023.1_Nowickia_ferox_genome_assembly,_chromosome:_1	AUGUSTUS	exon	87579060	87579178	.	-	.	ID=g4678.t1.exon7;Parent=g4678.t1;
OW387023.1_Nowickia_ferox_genome_assembly,_chromosome:_1	AUGUSTUS	intron	87579179	87579247	1	-	.	ID=g4678.t1.intron7;Parent=g4678.t1;
OW387023.1_Nowickia_ferox_genome_assembly,_chromosome:_1	AUGUSTUS	CDS	87579248	87579421	1	-	1	ID=g4678.t1.CDS8;Parent=g4678.t1;
OW387023.1_Nowickia_ferox_genome_assembly,_chromosome:_1	AUGUSTUS	exon	87579248	87579421	.	-	.	ID=g4678.t1.exon8;Parent=g4678.t1;
OW387023.1_Nowickia_ferox_genome_assembly,_chromosome:_1	AUGUSTUS	intron	87579422	87579495	1	-	.	ID=g4678.t1.intron8;Parent=g4678.t1;
OW387023.1_Nowickia_ferox_genome_assembly,_chromosome:_1	AUGUSTUS	CDS	87579496	87580163	1	-	0	ID=g4678.t1.CDS9;Parent=g4678.t1;
OW387023.1_Nowickia_ferox_genome_assembly,_chromosome:_1	AUGUSTUS	exon	87579496	87580163	.	-	.	ID=g4678.t1.exon9;Parent=g4678.t1;
OW387023.1_Nowickia_ferox_genome_assembly,_chromosome:_1	AUGUSTUS	intron	87580164	87580235	1	-	.	ID=g4678.t1.intron9;Parent=g4678.t1;
OW387023.1_Nowickia_ferox_genome_assembly,_chromosome:_1	AUGUSTUS	CDS	87580236	87581399	1	-	0	ID=g4678.t1.CDS10;Parent=g4678.t1;
OW387023.1_Nowickia_ferox_genome_assembly,_chromosome:_1	AUGUSTUS	exon	87580236	87581399	.	-	.	ID=g4678.t1.exon10;Parent=g4678.t1;
OW387023.1_Nowickia_ferox_genome_assembly,_chromosome:_1	AUGUSTUS	intron	87581400	87581456	1	-	.	ID=g4678.t1.intron10;Parent=g4678.t1;
OW387023.1_Nowickia_ferox_genome_assembly,_chromosome:_1	AUGUSTUS	CDS	87581457	87581663	1	-	0	ID=g4678.t1.CDS11;Parent=g4678.t1;
OW387023.1_Nowickia_ferox_genome_assembly,_chromosome:_1	AUGUSTUS	exon	87581457	87581663	.	-	.	ID=g4678.t1.exon11;Parent=g4678.t1;
OW387023.1_Nowickia_ferox_genome_assembly,_chromosome:_1	AUGUSTUS	start_codon	87581661	87581663	.	-	0	ID=g4678.t1.start1;Parent=g4678.t1;
OW387023.1_Nowickia_ferox_genome_assembly,_chromosome:_1	AUGUSTUS	gene	87582492	87584158	.	+	.	ID=g4679;
OW387023.1_Nowickia_ferox_genome_assembly,_chromosome:_1	AUGUSTUS	mRNA	87582492	87584158	1	+	.	ID=g4679.t1;Parent=g4679;
OW387023.1_Nowickia_ferox_genome_assembly,_chromosome:_1	AUGUSTUS	start_codon	87582492	87582494	.	+	0	ID=g4679.t1.start1;Parent=g4679.t1;
OW387023.1_Nowickia_ferox_genome_assembly,_chromosome:_1	AUGUSTUS	CDS	87582492	87582599	1	+	0	ID=g4679.t1.CDS1;Parent=g4679.t1;
OW387023.1_Nowickia_ferox_genome_assembly,_chromosome:_1	AUGUSTUS	exon	87582492	87582599	.	+	.	ID=g4679.t1.exon1;Parent=g4679.t1;
OW387023.1_Nowickia_ferox_genome_assembly,_chromosome:_1	AUGUSTUS	intron	87582600	87582686	1	+	.	ID=g4679.t1.intron1;Parent=g4679.t1;
OW387023.1_Nowickia_ferox_genome_assembly,_chromosome:_1	AUGUSTUS	CDS	87582687	87583846	1	+	0	ID=g4679.t1.CDS2;Parent=g4679.t1;
OW387023.1_Nowickia_ferox_genome_assembly,_chromosome:_1	AUGUSTUS	exon	87582687	87583846	.	+	.	ID=g4679.t1.exon2;Parent=g4679.t1;
OW387023.1_Nowickia_ferox_genome_assembly,_chromosome:_1	AUGUSTUS	intron	87583847	87583902	1	+	.	ID=g4679.t1.intron2;Parent=g4679.t1;
OW387023.1_Nowickia_ferox_genome_assembly,_chromosome:_1	AUGUSTUS	CDS	87583903	87584158	1	+	1	ID=g4679.t1.CDS3;Parent=g4679.t1;
OW387023.1_Nowickia_ferox_genome_assembly,_chromosome:_1	AUGUSTUS	exon	87583903	87584158	.	+	.	ID=g4679.t1.exon3;Parent=g4679.t1;
OW387023.1_Nowickia_ferox_genome_assembly,_chromosome:_1	AUGUSTUS	stop_codon	87584156	87584158	.	+	0	ID=g4679.t1.stop1;Parent=g4679.t1;
OW387023.1_Nowickia_ferox_genome_assembly,_chromosome:_1	AUGUSTUS	gene	87586286	87588754	.	-	.	ID=g4680;
OW387023.1_Nowickia_ferox_genome_assembly,_chromosome:_1	AUGUSTUS	mRNA	87586286	87588754	1	-	.	ID=g4680.t1;Parent=g4680;
OW387023.1_Nowickia_ferox_genome_assembly,_chromosome:_1	AUGUSTUS	stop_codon	87586286	87586288	.	-	0	ID=g4680.t1.stop1;Parent=g4680.t1;
OW387023.1_Nowickia_ferox_genome_assembly,_chromosome:_1	AUGUSTUS	CDS	87586286	87586994	1	-	1	ID=g4680.t1.CDS1;Parent=g4680.t1;
OW387023.1_Nowickia_ferox_genome_assembly,_chromosome:_1	AUGUSTUS	exon	87586286	87586994	.	-	.	ID=g4680.t1.exon1;Parent=g4680.t1;
OW387023.1_Nowickia_ferox_genome_assembly,_chromosome:_1	AUGUSTUS	intron	87586995	87588002	1	-	.	ID=g4680.t1.intron1;Parent=g4680.t1;
OW387023.1_Nowickia_ferox_genome_assembly,_chromosome:_1	AUGUSTUS	CDS	87588003	87588754	1	-	0	ID=g4680.t1.CDS2;Parent=g4680.t1;
OW387023.1_Nowickia_ferox_genome_assembly,_chromosome:_1	AUGUSTUS	exon	87588003	87588754	.	-	.	ID=g4680.t1.exon2;Parent=g4680.t1;
OW387023.1_Nowickia_ferox_genome_assembly,_chromosome:_1	AUGUSTUS	start_codon	87588752	87588754	.	-	0	ID=g4680.t1.start1;Parent=g4680.t1;
OW387023.1_Nowickia_ferox_genome_assembly,_chromosome:_1	AUGUSTUS	gene	87591838	87592782	.	+	.	ID=g4681;
OW387023.1_Nowickia_ferox_genome_assembly,_chromosome:_1	AUGUSTUS	mRNA	87591838	87592782	1	+	.	ID=g4681.t1;Parent=g4681;
OW387023.1_Nowickia_ferox_genome_assembly,_chromosome:_1	AUGUSTUS	start_codon	87591838	87591840	.	+	0	ID=g4681.t1.start1;Parent=g4681.t1;
OW387023.1_Nowickia_ferox_genome_assembly,_chromosome:_1	AUGUSTUS	CDS	87591838	87592212	1	+	0	ID=g4681.t1.CDS1;Parent=g4681.t1;
OW387023.1_Nowickia_ferox_genome_assembly,_chromosome:_1	AUGUSTUS	exon	87591838	87592212	.	+	.	ID=g4681.t1.exon1;Parent=g4681.t1;
OW387023.1_Nowickia_ferox_genome_assembly,_chromosome:_1	AUGUSTUS	intron	87592213	87592348	1	+	.	ID=g4681.t1.intron1;Parent=g4681.t1;
OW387023.1_Nowickia_ferox_genome_assembly,_chromosome:_1	AUGUSTUS	CDS	87592349	87592387	1	+	0	ID=g4681.t1.CDS2;Parent=g4681.t1;
OW387023.1_Nowickia_ferox_genome_assembly,_chromosome:_1	AUGUSTUS	exon	87592349	87592387	.	+	.	ID=g4681.t1.exon2;Parent=g4681.t1;
OW387023.1_Nowickia_ferox_genome_assembly,_chromosome:_1	AUGUSTUS	intron	87592388	87592455	1	+	.	ID=g4681.t1.intron2;Parent=g4681.t1;
OW387023.1_Nowickia_ferox_genome_assembly,_chromosome:_1	AUGUSTUS	CDS	87592456	87592782	1	+	0	ID=g4681.t1.CDS3;Parent=g4681.t1;
OW387023.1_Nowickia_ferox_genome_assembly,_chromosome:_1	AUGUSTUS	exon	87592456	87592782	.	+	.	ID=g4681.t1.exon3;Parent=g4681.t1;
OW387023.1_Nowickia_ferox_genome_assembly,_chromosome:_1	AUGUSTUS	stop_codon	87592780	87592782	.	+	0	ID=g4681.t1.stop1;Parent=g4681.t1;
OW387023.1_Nowickia_ferox_genome_assembly,_chromosome:_1	AUGUSTUS	gene	87593276	87596106	.	-	.	ID=g4682;
OW387023.1_Nowickia_ferox_genome_assembly,_chromosome:_1	AUGUSTUS	mRNA	87593276	87596106	1	-	.	ID=g4682.t1;Parent=g4682;
OW387023.1_Nowickia_ferox_genome_assembly,_chromosome:_1	AUGUSTUS	stop_codon	87593276	87593278	.	-	0	ID=g4682.t1.stop1;Parent=g4682.t1;
OW387023.1_Nowickia_ferox_genome_assembly,_chromosome:_1	AUGUSTUS	CDS	87593276	87593517	1	-	2	ID=g4682.t1.CDS1;Parent=g4682.t1;
OW387023.1_Nowickia_ferox_genome_assembly,_chromosome:_1	AUGUSTUS	exon	87593276	87593517	.	-	.	ID=g4682.t1.exon1;Parent=g4682.t1;
OW387023.1_Nowickia_ferox_genome_assembly,_chromosome:_1	AUGUSTUS	intron	87593518	87594700	1	-	.	ID=g4682.t1.intron1;Parent=g4682.t1;
OW387023.1_Nowickia_ferox_genome_assembly,_chromosome:_1	AUGUSTUS	CDS	87594701	87595406	1	-	0	ID=g4682.t1.CDS2;Parent=g4682.t1;
OW387023.1_Nowickia_ferox_genome_assembly,_chromosome:_1	AUGUSTUS	exon	87594701	87595406	.	-	.	ID=g4682.t1.exon2;Parent=g4682.t1;
OW387023.1_Nowickia_ferox_genome_assembly,_chromosome:_1	AUGUSTUS	intron	87595407	87595629	1	-	.	ID=g4682.t1.intron2;Parent=g4682.t1;
OW387023.1_Nowickia_ferox_genome_assembly,_chromosome:_1	AUGUSTUS	CDS	87595630	87596106	1	-	0	ID=g4682.t1.CDS3;Parent=g4682.t1;
OW387023.1_Nowickia_ferox_genome_assembly,_chromosome:_1	AUGUSTUS	exon	87595630	87596106	.	-	.	ID=g4682.t1.exon3;Parent=g4682.t1;
OW387023.1_Nowickia_ferox_genome_assembly,_chromosome:_1	AUGUSTUS	start_codon	87596104	87596106	.	-	0	ID=g4682.t1.start1;Parent=g4682.t1;
OW387023.1_Nowickia_ferox_genome_assembly,_chromosome:_1	GeneMark.hmm3	mRNA	87594669	87595881	.	-	.	ID=g4682.t2;Parent=g4682;
OW387023.1_Nowickia_ferox_genome_assembly,_chromosome:_1	GeneMark.hmm3	stop_codon	87594669	87594671	.	-	0	ID=g4682.t2.stop1;Parent=g4682.t2;
OW387023.1_Nowickia_ferox_genome_assembly,_chromosome:_1	GeneMark.hmm3	CDS	87594669	87595406	.	-	0	ID=g4682.t2.CDS1;Parent=g4682.t2;
OW387023.1_Nowickia_ferox_genome_assembly,_chromosome:_1	GeneMark.hmm3	exon	87594669	87595406	0	-	.	ID=g4682.t2.exon1;Parent=g4682.t2;
OW387023.1_Nowickia_ferox_genome_assembly,_chromosome:_1	GeneMark.hmm3	intron	87595407	87595629	.	-	0	ID=g4682.t2.intron1;Parent=g4682.t2;
OW387023.1_Nowickia_ferox_genome_assembly,_chromosome:_1	GeneMark.hmm3	CDS	87595630	87595881	.	-	0	ID=g4682.t2.CDS2;Parent=g4682.t2;
OW387023.1_Nowickia_ferox_genome_assembly,_chromosome:_1	GeneMark.hmm3	exon	87595630	87595881	0	-	.	ID=g4682.t2.exon2;Parent=g4682.t2;
OW387023.1_Nowickia_ferox_genome_assembly,_chromosome:_1	GeneMark.hmm3	start_codon	87595879	87595881	.	-	0	ID=g4682.t2.start1;Parent=g4682.t2;
OW387023.1_Nowickia_ferox_genome_assembly,_chromosome:_1	AUGUSTUS	gene	87599965	87600817	.	+	.	ID=g4683;
OW387023.1_Nowickia_ferox_genome_assembly,_chromosome:_1	AUGUSTUS	mRNA	87599965	87600817	1	+	.	ID=g4683.t1;Parent=g4683;
OW387023.1_Nowickia_ferox_genome_assembly,_chromosome:_1	AUGUSTUS	start_codon	87599965	87599967	.	+	0	ID=g4683.t1.start1;Parent=g4683.t1;
OW387023.1_Nowickia_ferox_genome_assembly,_chromosome:_1	AUGUSTUS	CDS	87599965	87600100	1	+	0	ID=g4683.t1.CDS1;Parent=g4683.t1;
OW387023.1_Nowickia_ferox_genome_assembly,_chromosome:_1	AUGUSTUS	exon	87599965	87600100	.	+	.	ID=g4683.t1.exon1;Parent=g4683.t1;
OW387023.1_Nowickia_ferox_genome_assembly,_chromosome:_1	AUGUSTUS	intron	87600101	87600287	1	+	.	ID=g4683.t1.intron1;Parent=g4683.t1;
OW387023.1_Nowickia_ferox_genome_assembly,_chromosome:_1	AUGUSTUS	CDS	87600288	87600817	1	+	2	ID=g4683.t1.CDS2;Parent=g4683.t1;
OW387023.1_Nowickia_ferox_genome_assembly,_chromosome:_1	AUGUSTUS	exon	87600288	87600817	.	+	.	ID=g4683.t1.exon2;Parent=g4683.t1;
OW387023.1_Nowickia_ferox_genome_assembly,_chromosome:_1	AUGUSTUS	stop_codon	87600815	87600817	.	+	0	ID=g4683.t1.stop1;Parent=g4683.t1;
OW387023.1_Nowickia_ferox_genome_assembly,_chromosome:_1	AUGUSTUS	gene	87610893	87611979	.	+	.	ID=g4684;
OW387023.1_Nowickia_ferox_genome_assembly,_chromosome:_1	AUGUSTUS	mRNA	87610893	87611979	1	+	.	ID=g4684.t1;Parent=g4684;
OW387023.1_Nowickia_ferox_genome_assembly,_chromosome:_1	AUGUSTUS	start_codon	87610893	87610895	.	+	0	ID=g4684.t1.start1;Parent=g4684.t1;
OW387023.1_Nowickia_ferox_genome_assembly,_chromosome:_1	AUGUSTUS	CDS	87610893	87611058	1	+	0	ID=g4684.t1.CDS1;Parent=g4684.t1;
OW387023.1_Nowickia_ferox_genome_assembly,_chromosome:_1	AUGUSTUS	exon	87610893	87611058	.	+	.	ID=g4684.t1.exon1;Parent=g4684.t1;
OW387023.1_Nowickia_ferox_genome_assembly,_chromosome:_1	AUGUSTUS	intron	87611059	87611182	1	+	.	ID=g4684.t1.intron1;Parent=g4684.t1;
OW387023.1_Nowickia_ferox_genome_assembly,_chromosome:_1	AUGUSTUS	CDS	87611183	87611979	1	+	2	ID=g4684.t1.CDS2;Parent=g4684.t1;
OW387023.1_Nowickia_ferox_genome_assembly,_chromosome:_1	AUGUSTUS	exon	87611183	87611979	.	+	.	ID=g4684.t1.exon2;Parent=g4684.t1;
OW387023.1_Nowickia_ferox_genome_assembly,_chromosome:_1	AUGUSTUS	stop_codon	87611977	87611979	.	+	0	ID=g4684.t1.stop1;Parent=g4684.t1;
OW387023.1_Nowickia_ferox_genome_assembly,_chromosome:_1	AUGUSTUS	gene	87613938	87619776	.	-	.	ID=g4685;
OW387023.1_Nowickia_ferox_genome_assembly,_chromosome:_1	AUGUSTUS	mRNA	87613938	87619776	1	-	.	ID=g4685.t1;Parent=g4685;
OW387023.1_Nowickia_ferox_genome_assembly,_chromosome:_1	AUGUSTUS	stop_codon	87613938	87613940	.	-	0	ID=g4685.t1.stop1;Parent=g4685.t1;
OW387023.1_Nowickia_ferox_genome_assembly,_chromosome:_1	AUGUSTUS	CDS	87613938	87614167	1	-	2	ID=g4685.t1.CDS1;Parent=g4685.t1;
OW387023.1_Nowickia_ferox_genome_assembly,_chromosome:_1	AUGUSTUS	exon	87613938	87614167	.	-	.	ID=g4685.t1.exon1;Parent=g4685.t1;
OW387023.1_Nowickia_ferox_genome_assembly,_chromosome:_1	AUGUSTUS	intron	87614168	87614237	1	-	.	ID=g4685.t1.intron1;Parent=g4685.t1;
OW387023.1_Nowickia_ferox_genome_assembly,_chromosome:_1	AUGUSTUS	CDS	87614238	87614980	1	-	1	ID=g4685.t1.CDS2;Parent=g4685.t1;
OW387023.1_Nowickia_ferox_genome_assembly,_chromosome:_1	AUGUSTUS	exon	87614238	87614980	.	-	.	ID=g4685.t1.exon2;Parent=g4685.t1;
OW387023.1_Nowickia_ferox_genome_assembly,_chromosome:_1	AUGUSTUS	intron	87614981	87615040	1	-	.	ID=g4685.t1.intron2;Parent=g4685.t1;
OW387023.1_Nowickia_ferox_genome_assembly,_chromosome:_1	AUGUSTUS	CDS	87615041	87615283	1	-	1	ID=g4685.t1.CDS3;Parent=g4685.t1;
OW387023.1_Nowickia_ferox_genome_assembly,_chromosome:_1	AUGUSTUS	exon	87615041	87615283	.	-	.	ID=g4685.t1.exon3;Parent=g4685.t1;
OW387023.1_Nowickia_ferox_genome_assembly,_chromosome:_1	AUGUSTUS	intron	87615284	87615349	1	-	.	ID=g4685.t1.intron3;Parent=g4685.t1;
OW387023.1_Nowickia_ferox_genome_assembly,_chromosome:_1	AUGUSTUS	CDS	87615350	87615563	1	-	2	ID=g4685.t1.CDS4;Parent=g4685.t1;
OW387023.1_Nowickia_ferox_genome_assembly,_chromosome:_1	AUGUSTUS	exon	87615350	87615563	.	-	.	ID=g4685.t1.exon4;Parent=g4685.t1;
OW387023.1_Nowickia_ferox_genome_assembly,_chromosome:_1	AUGUSTUS	intron	87615564	87615631	1	-	.	ID=g4685.t1.intron4;Parent=g4685.t1;
OW387023.1_Nowickia_ferox_genome_assembly,_chromosome:_1	AUGUSTUS	CDS	87615632	87615812	1	-	0	ID=g4685.t1.CDS5;Parent=g4685.t1;
OW387023.1_Nowickia_ferox_genome_assembly,_chromosome:_1	AUGUSTUS	exon	87615632	87615812	.	-	.	ID=g4685.t1.exon5;Parent=g4685.t1;
OW387023.1_Nowickia_ferox_genome_assembly,_chromosome:_1	AUGUSTUS	intron	87615813	87615873	1	-	.	ID=g4685.t1.intron5;Parent=g4685.t1;
OW387023.1_Nowickia_ferox_genome_assembly,_chromosome:_1	AUGUSTUS	CDS	87615874	87616117	1	-	1	ID=g4685.t1.CDS6;Parent=g4685.t1;
OW387023.1_Nowickia_ferox_genome_assembly,_chromosome:_1	AUGUSTUS	exon	87615874	87616117	.	-	.	ID=g4685.t1.exon6;Parent=g4685.t1;
OW387023.1_Nowickia_ferox_genome_assembly,_chromosome:_1	AUGUSTUS	intron	87616118	87619142	1	-	.	ID=g4685.t1.intron6;Parent=g4685.t1;
OW387023.1_Nowickia_ferox_genome_assembly,_chromosome:_1	AUGUSTUS	CDS	87619143	87619332	1	-	2	ID=g4685.t1.CDS7;Parent=g4685.t1;
OW387023.1_Nowickia_ferox_genome_assembly,_chromosome:_1	AUGUSTUS	exon	87619143	87619332	.	-	.	ID=g4685.t1.exon7;Parent=g4685.t1;
OW387023.1_Nowickia_ferox_genome_assembly,_chromosome:_1	AUGUSTUS	intron	87619333	87619406	1	-	.	ID=g4685.t1.intron7;Parent=g4685.t1;
OW387023.1_Nowickia_ferox_genome_assembly,_chromosome:_1	AUGUSTUS	CDS	87619407	87619776	1	-	0	ID=g4685.t1.CDS8;Parent=g4685.t1;
OW387023.1_Nowickia_ferox_genome_assembly,_chromosome:_1	AUGUSTUS	exon	87619407	87619776	.	-	.	ID=g4685.t1.exon8;Parent=g4685.t1;
OW387023.1_Nowickia_ferox_genome_assembly,_chromosome:_1	AUGUSTUS	start_codon	87619774	87619776	.	-	0	ID=g4685.t1.start1;Parent=g4685.t1;
OW387023.1_Nowickia_ferox_genome_assembly,_chromosome:_1	AUGUSTUS	gene	87658597	87692280	.	-	.	ID=g4686;
OW387023.1_Nowickia_ferox_genome_assembly,_chromosome:_1	AUGUSTUS	mRNA	87658597	87692280	0.58	-	.	ID=g4686.t1;Parent=g4686;
OW387023.1_Nowickia_ferox_genome_assembly,_chromosome:_1	AUGUSTUS	stop_codon	87658597	87658599	.	-	0	ID=g4686.t1.stop1;Parent=g4686.t1;
OW387023.1_Nowickia_ferox_genome_assembly,_chromosome:_1	AUGUSTUS	CDS	87658597	87658703	1	-	2	ID=g4686.t1.CDS1;Parent=g4686.t1;
OW387023.1_Nowickia_ferox_genome_assembly,_chromosome:_1	AUGUSTUS	exon	87658597	87658703	.	-	.	ID=g4686.t1.exon1;Parent=g4686.t1;
OW387023.1_Nowickia_ferox_genome_assembly,_chromosome:_1	AUGUSTUS	intron	87658704	87665982	1	-	.	ID=g4686.t1.intron1;Parent=g4686.t1;
OW387023.1_Nowickia_ferox_genome_assembly,_chromosome:_1	AUGUSTUS	CDS	87665983	87666120	1	-	2	ID=g4686.t1.CDS2;Parent=g4686.t1;
OW387023.1_Nowickia_ferox_genome_assembly,_chromosome:_1	AUGUSTUS	exon	87665983	87666120	.	-	.	ID=g4686.t1.exon2;Parent=g4686.t1;
OW387023.1_Nowickia_ferox_genome_assembly,_chromosome:_1	AUGUSTUS	intron	87666121	87672778	0.95	-	.	ID=g4686.t1.intron2;Parent=g4686.t1;
OW387023.1_Nowickia_ferox_genome_assembly,_chromosome:_1	AUGUSTUS	CDS	87672779	87673174	0.95	-	2	ID=g4686.t1.CDS3;Parent=g4686.t1;
OW387023.1_Nowickia_ferox_genome_assembly,_chromosome:_1	AUGUSTUS	exon	87672779	87673174	.	-	.	ID=g4686.t1.exon3;Parent=g4686.t1;
OW387023.1_Nowickia_ferox_genome_assembly,_chromosome:_1	AUGUSTUS	intron	87673175	87673244	1	-	.	ID=g4686.t1.intron3;Parent=g4686.t1;
OW387023.1_Nowickia_ferox_genome_assembly,_chromosome:_1	AUGUSTUS	CDS	87673245	87673344	1	-	0	ID=g4686.t1.CDS4;Parent=g4686.t1;
OW387023.1_Nowickia_ferox_genome_assembly,_chromosome:_1	AUGUSTUS	exon	87673245	87673344	.	-	.	ID=g4686.t1.exon4;Parent=g4686.t1;
OW387023.1_Nowickia_ferox_genome_assembly,_chromosome:_1	AUGUSTUS	intron	87673345	87674348	1	-	.	ID=g4686.t1.intron4;Parent=g4686.t1;
OW387023.1_Nowickia_ferox_genome_assembly,_chromosome:_1	AUGUSTUS	CDS	87674349	87674468	1	-	0	ID=g4686.t1.CDS5;Parent=g4686.t1;
OW387023.1_Nowickia_ferox_genome_assembly,_chromosome:_1	AUGUSTUS	exon	87674349	87674468	.	-	.	ID=g4686.t1.exon5;Parent=g4686.t1;
OW387023.1_Nowickia_ferox_genome_assembly,_chromosome:_1	AUGUSTUS	intron	87674469	87684371	1	-	.	ID=g4686.t1.intron5;Parent=g4686.t1;
OW387023.1_Nowickia_ferox_genome_assembly,_chromosome:_1	AUGUSTUS	CDS	87684372	87684547	1	-	2	ID=g4686.t1.CDS6;Parent=g4686.t1;
OW387023.1_Nowickia_ferox_genome_assembly,_chromosome:_1	AUGUSTUS	exon	87684372	87684547	.	-	.	ID=g4686.t1.exon6;Parent=g4686.t1;
OW387023.1_Nowickia_ferox_genome_assembly,_chromosome:_1	AUGUSTUS	intron	87684548	87692222	0.61	-	.	ID=g4686.t1.intron6;Parent=g4686.t1;
OW387023.1_Nowickia_ferox_genome_assembly,_chromosome:_1	AUGUSTUS	CDS	87692223	87692280	0.61	-	0	ID=g4686.t1.CDS7;Parent=g4686.t1;
OW387023.1_Nowickia_ferox_genome_assembly,_chromosome:_1	AUGUSTUS	exon	87692223	87692280	.	-	.	ID=g4686.t1.exon7;Parent=g4686.t1;
OW387023.1_Nowickia_ferox_genome_assembly,_chromosome:_1	AUGUSTUS	start_codon	87692278	87692280	.	-	0	ID=g4686.t1.start1;Parent=g4686.t1;
OW387023.1_Nowickia_ferox_genome_assembly,_chromosome:_1	AUGUSTUS	gene	87702763	87703242	.	-	.	ID=g4687;
OW387023.1_Nowickia_ferox_genome_assembly,_chromosome:_1	AUGUSTUS	mRNA	87702763	87703242	0.69	-	.	ID=g4687.t1;Parent=g4687;
OW387023.1_Nowickia_ferox_genome_assembly,_chromosome:_1	AUGUSTUS	stop_codon	87702763	87702765	.	-	0	ID=g4687.t1.stop1;Parent=g4687.t1;
OW387023.1_Nowickia_ferox_genome_assembly,_chromosome:_1	AUGUSTUS	CDS	87702763	87703179	0.69	-	0	ID=g4687.t1.CDS1;Parent=g4687.t1;
OW387023.1_Nowickia_ferox_genome_assembly,_chromosome:_1	AUGUSTUS	exon	87702763	87703179	.	-	.	ID=g4687.t1.exon1;Parent=g4687.t1;
OW387023.1_Nowickia_ferox_genome_assembly,_chromosome:_1	AUGUSTUS	intron	87703180	87703236	0.69	-	.	ID=g4687.t1.intron1;Parent=g4687.t1;
OW387023.1_Nowickia_ferox_genome_assembly,_chromosome:_1	AUGUSTUS	CDS	87703237	87703242	0.95	-	0	ID=g4687.t1.CDS2;Parent=g4687.t1;
OW387023.1_Nowickia_ferox_genome_assembly,_chromosome:_1	AUGUSTUS	exon	87703237	87703242	.	-	.	ID=g4687.t1.exon2;Parent=g4687.t1;
OW387023.1_Nowickia_ferox_genome_assembly,_chromosome:_1	AUGUSTUS	start_codon	87703240	87703242	.	-	0	ID=g4687.t1.start1;Parent=g4687.t1;
OW387023.1_Nowickia_ferox_genome_assembly,_chromosome:_1	AUGUSTUS	gene	87713531	87718836	.	-	.	ID=g4688;
OW387023.1_Nowickia_ferox_genome_assembly,_chromosome:_1	AUGUSTUS	mRNA	87713531	87718836	1	-	.	ID=g4688.t1;Parent=g4688;
OW387023.1_Nowickia_ferox_genome_assembly,_chromosome:_1	AUGUSTUS	stop_codon	87713531	87713533	.	-	0	ID=g4688.t1.stop1;Parent=g4688.t1;
OW387023.1_Nowickia_ferox_genome_assembly,_chromosome:_1	AUGUSTUS	CDS	87713531	87713984	1	-	1	ID=g4688.t1.CDS1;Parent=g4688.t1;
OW387023.1_Nowickia_ferox_genome_assembly,_chromosome:_1	AUGUSTUS	exon	87713531	87713984	.	-	.	ID=g4688.t1.exon1;Parent=g4688.t1;
OW387023.1_Nowickia_ferox_genome_assembly,_chromosome:_1	AUGUSTUS	intron	87713985	87716613	1	-	.	ID=g4688.t1.intron1;Parent=g4688.t1;
OW387023.1_Nowickia_ferox_genome_assembly,_chromosome:_1	AUGUSTUS	CDS	87716614	87716716	1	-	2	ID=g4688.t1.CDS2;Parent=g4688.t1;
OW387023.1_Nowickia_ferox_genome_assembly,_chromosome:_1	AUGUSTUS	exon	87716614	87716716	.	-	.	ID=g4688.t1.exon2;Parent=g4688.t1;
OW387023.1_Nowickia_ferox_genome_assembly,_chromosome:_1	AUGUSTUS	intron	87716717	87718745	1	-	.	ID=g4688.t1.intron2;Parent=g4688.t1;
OW387023.1_Nowickia_ferox_genome_assembly,_chromosome:_1	AUGUSTUS	CDS	87718746	87718836	1	-	0	ID=g4688.t1.CDS3;Parent=g4688.t1;
OW387023.1_Nowickia_ferox_genome_assembly,_chromosome:_1	AUGUSTUS	exon	87718746	87718836	.	-	.	ID=g4688.t1.exon3;Parent=g4688.t1;
OW387023.1_Nowickia_ferox_genome_assembly,_chromosome:_1	AUGUSTUS	start_codon	87718834	87718836	.	-	0	ID=g4688.t1.start1;Parent=g4688.t1;
OW387023.1_Nowickia_ferox_genome_assembly,_chromosome:_1	AUGUSTUS	gene	87835395	87838060	.	-	.	ID=g4689;
OW387023.1_Nowickia_ferox_genome_assembly,_chromosome:_1	AUGUSTUS	mRNA	87835395	87838060	1	-	.	ID=g4689.t1;Parent=g4689;
OW387023.1_Nowickia_ferox_genome_assembly,_chromosome:_1	AUGUSTUS	stop_codon	87835395	87835397	.	-	0	ID=g4689.t1.stop1;Parent=g4689.t1;
OW387023.1_Nowickia_ferox_genome_assembly,_chromosome:_1	AUGUSTUS	CDS	87835395	87835487	1	-	0	ID=g4689.t1.CDS1;Parent=g4689.t1;
OW387023.1_Nowickia_ferox_genome_assembly,_chromosome:_1	AUGUSTUS	exon	87835395	87835487	.	-	.	ID=g4689.t1.exon1;Parent=g4689.t1;
OW387023.1_Nowickia_ferox_genome_assembly,_chromosome:_1	AUGUSTUS	intron	87835488	87837928	1	-	.	ID=g4689.t1.intron1;Parent=g4689.t1;
OW387023.1_Nowickia_ferox_genome_assembly,_chromosome:_1	AUGUSTUS	CDS	87837929	87838060	1	-	0	ID=g4689.t1.CDS2;Parent=g4689.t1;
OW387023.1_Nowickia_ferox_genome_assembly,_chromosome:_1	AUGUSTUS	exon	87837929	87838060	.	-	.	ID=g4689.t1.exon2;Parent=g4689.t1;
OW387023.1_Nowickia_ferox_genome_assembly,_chromosome:_1	AUGUSTUS	start_codon	87838058	87838060	.	-	0	ID=g4689.t1.start1;Parent=g4689.t1;
OW387023.1_Nowickia_ferox_genome_assembly,_chromosome:_1	AUGUSTUS	gene	87873887	87881910	.	-	.	ID=g4690;
OW387023.1_Nowickia_ferox_genome_assembly,_chromosome:_1	AUGUSTUS	mRNA	87873887	87881910	1	-	.	ID=g4690.t1;Parent=g4690;
OW387023.1_Nowickia_ferox_genome_assembly,_chromosome:_1	AUGUSTUS	stop_codon	87873887	87873889	.	-	0	ID=g4690.t1.stop1;Parent=g4690.t1;
OW387023.1_Nowickia_ferox_genome_assembly,_chromosome:_1	AUGUSTUS	CDS	87873887	87873947	1	-	1	ID=g4690.t1.CDS1;Parent=g4690.t1;
OW387023.1_Nowickia_ferox_genome_assembly,_chromosome:_1	AUGUSTUS	exon	87873887	87873947	.	-	.	ID=g4690.t1.exon1;Parent=g4690.t1;
OW387023.1_Nowickia_ferox_genome_assembly,_chromosome:_1	AUGUSTUS	intron	87873948	87877954	1	-	.	ID=g4690.t1.intron1;Parent=g4690.t1;
OW387023.1_Nowickia_ferox_genome_assembly,_chromosome:_1	AUGUSTUS	CDS	87877955	87878059	1	-	1	ID=g4690.t1.CDS2;Parent=g4690.t1;
OW387023.1_Nowickia_ferox_genome_assembly,_chromosome:_1	AUGUSTUS	exon	87877955	87878059	.	-	.	ID=g4690.t1.exon2;Parent=g4690.t1;
OW387023.1_Nowickia_ferox_genome_assembly,_chromosome:_1	AUGUSTUS	intron	87878060	87878295	1	-	.	ID=g4690.t1.intron2;Parent=g4690.t1;
OW387023.1_Nowickia_ferox_genome_assembly,_chromosome:_1	AUGUSTUS	CDS	87878296	87878622	1	-	1	ID=g4690.t1.CDS3;Parent=g4690.t1;
OW387023.1_Nowickia_ferox_genome_assembly,_chromosome:_1	AUGUSTUS	exon	87878296	87878622	.	-	.	ID=g4690.t1.exon3;Parent=g4690.t1;
OW387023.1_Nowickia_ferox_genome_assembly,_chromosome:_1	AUGUSTUS	intron	87878623	87878744	1	-	.	ID=g4690.t1.intron3;Parent=g4690.t1;
OW387023.1_Nowickia_ferox_genome_assembly,_chromosome:_1	AUGUSTUS	CDS	87878745	87880279	1	-	0	ID=g4690.t1.CDS4;Parent=g4690.t1;
OW387023.1_Nowickia_ferox_genome_assembly,_chromosome:_1	AUGUSTUS	exon	87878745	87880279	.	-	.	ID=g4690.t1.exon4;Parent=g4690.t1;
OW387023.1_Nowickia_ferox_genome_assembly,_chromosome:_1	AUGUSTUS	intron	87880280	87880349	1	-	.	ID=g4690.t1.intron4;Parent=g4690.t1;
OW387023.1_Nowickia_ferox_genome_assembly,_chromosome:_1	AUGUSTUS	CDS	87880350	87880541	1	-	0	ID=g4690.t1.CDS5;Parent=g4690.t1;
OW387023.1_Nowickia_ferox_genome_assembly,_chromosome:_1	AUGUSTUS	exon	87880350	87880541	.	-	.	ID=g4690.t1.exon5;Parent=g4690.t1;
OW387023.1_Nowickia_ferox_genome_assembly,_chromosome:_1	AUGUSTUS	intron	87880542	87881440	1	-	.	ID=g4690.t1.intron5;Parent=g4690.t1;
OW387023.1_Nowickia_ferox_genome_assembly,_chromosome:_1	AUGUSTUS	CDS	87881441	87881620	1	-	0	ID=g4690.t1.CDS6;Parent=g4690.t1;
OW387023.1_Nowickia_ferox_genome_assembly,_chromosome:_1	AUGUSTUS	exon	87881441	87881620	.	-	.	ID=g4690.t1.exon6;Parent=g4690.t1;
OW387023.1_Nowickia_ferox_genome_assembly,_chromosome:_1	AUGUSTUS	intron	87881621	87881685	1	-	.	ID=g4690.t1.intron6;Parent=g4690.t1;
OW387023.1_Nowickia_ferox_genome_assembly,_chromosome:_1	AUGUSTUS	CDS	87881686	87881780	1	-	2	ID=g4690.t1.CDS7;Parent=g4690.t1;
OW387023.1_Nowickia_ferox_genome_assembly,_chromosome:_1	AUGUSTUS	exon	87881686	87881780	.	-	.	ID=g4690.t1.exon7;Parent=g4690.t1;
OW387023.1_Nowickia_ferox_genome_assembly,_chromosome:_1	AUGUSTUS	intron	87881781	87881870	1	-	.	ID=g4690.t1.intron7;Parent=g4690.t1;
OW387023.1_Nowickia_ferox_genome_assembly,_chromosome:_1	AUGUSTUS	CDS	87881871	87881910	1	-	0	ID=g4690.t1.CDS8;Parent=g4690.t1;
OW387023.1_Nowickia_ferox_genome_assembly,_chromosome:_1	AUGUSTUS	exon	87881871	87881910	.	-	.	ID=g4690.t1.exon8;Parent=g4690.t1;
OW387023.1_Nowickia_ferox_genome_assembly,_chromosome:_1	AUGUSTUS	start_codon	87881908	87881910	.	-	0	ID=g4690.t1.start1;Parent=g4690.t1;
OW387023.1_Nowickia_ferox_genome_assembly,_chromosome:_1	AUGUSTUS	gene	87884383	87908582	.	+	.	ID=g4691;
OW387023.1_Nowickia_ferox_genome_assembly,_chromosome:_1	AUGUSTUS	mRNA	87884383	87908582	1	+	.	ID=g4691.t1;Parent=g4691;
OW387023.1_Nowickia_ferox_genome_assembly,_chromosome:_1	AUGUSTUS	start_codon	87884383	87884385	.	+	0	ID=g4691.t1.start1;Parent=g4691.t1;
OW387023.1_Nowickia_ferox_genome_assembly,_chromosome:_1	AUGUSTUS	CDS	87884383	87884435	1	+	0	ID=g4691.t1.CDS1;Parent=g4691.t1;
OW387023.1_Nowickia_ferox_genome_assembly,_chromosome:_1	AUGUSTUS	exon	87884383	87884435	.	+	.	ID=g4691.t1.exon1;Parent=g4691.t1;
OW387023.1_Nowickia_ferox_genome_assembly,_chromosome:_1	AUGUSTUS	intron	87884436	87889332	1	+	.	ID=g4691.t1.intron1;Parent=g4691.t1;
OW387023.1_Nowickia_ferox_genome_assembly,_chromosome:_1	AUGUSTUS	CDS	87889333	87889449	1	+	1	ID=g4691.t1.CDS2;Parent=g4691.t1;
OW387023.1_Nowickia_ferox_genome_assembly,_chromosome:_1	AUGUSTUS	exon	87889333	87889449	.	+	.	ID=g4691.t1.exon2;Parent=g4691.t1;
OW387023.1_Nowickia_ferox_genome_assembly,_chromosome:_1	AUGUSTUS	intron	87889450	87891895	1	+	.	ID=g4691.t1.intron2;Parent=g4691.t1;
OW387023.1_Nowickia_ferox_genome_assembly,_chromosome:_1	AUGUSTUS	CDS	87891896	87891989	1	+	1	ID=g4691.t1.CDS3;Parent=g4691.t1;
OW387023.1_Nowickia_ferox_genome_assembly,_chromosome:_1	AUGUSTUS	exon	87891896	87891989	.	+	.	ID=g4691.t1.exon3;Parent=g4691.t1;
OW387023.1_Nowickia_ferox_genome_assembly,_chromosome:_1	AUGUSTUS	intron	87891990	87893447	1	+	.	ID=g4691.t1.intron3;Parent=g4691.t1;
OW387023.1_Nowickia_ferox_genome_assembly,_chromosome:_1	AUGUSTUS	CDS	87893448	87893612	1	+	0	ID=g4691.t1.CDS4;Parent=g4691.t1;
OW387023.1_Nowickia_ferox_genome_assembly,_chromosome:_1	AUGUSTUS	exon	87893448	87893612	.	+	.	ID=g4691.t1.exon4;Parent=g4691.t1;
OW387023.1_Nowickia_ferox_genome_assembly,_chromosome:_1	AUGUSTUS	intron	87893613	87895344	1	+	.	ID=g4691.t1.intron4;Parent=g4691.t1;
OW387023.1_Nowickia_ferox_genome_assembly,_chromosome:_1	AUGUSTUS	CDS	87895345	87895488	1	+	0	ID=g4691.t1.CDS5;Parent=g4691.t1;
OW387023.1_Nowickia_ferox_genome_assembly,_chromosome:_1	AUGUSTUS	exon	87895345	87895488	.	+	.	ID=g4691.t1.exon5;Parent=g4691.t1;
OW387023.1_Nowickia_ferox_genome_assembly,_chromosome:_1	AUGUSTUS	intron	87895489	87903440	1	+	.	ID=g4691.t1.intron5;Parent=g4691.t1;
OW387023.1_Nowickia_ferox_genome_assembly,_chromosome:_1	AUGUSTUS	CDS	87903441	87903736	1	+	0	ID=g4691.t1.CDS6;Parent=g4691.t1;
OW387023.1_Nowickia_ferox_genome_assembly,_chromosome:_1	AUGUSTUS	exon	87903441	87903736	.	+	.	ID=g4691.t1.exon6;Parent=g4691.t1;
OW387023.1_Nowickia_ferox_genome_assembly,_chromosome:_1	AUGUSTUS	intron	87903737	87904374	1	+	.	ID=g4691.t1.intron6;Parent=g4691.t1;
OW387023.1_Nowickia_ferox_genome_assembly,_chromosome:_1	AUGUSTUS	CDS	87904375	87904512	1	+	1	ID=g4691.t1.CDS7;Parent=g4691.t1;
OW387023.1_Nowickia_ferox_genome_assembly,_chromosome:_1	AUGUSTUS	exon	87904375	87904512	.	+	.	ID=g4691.t1.exon7;Parent=g4691.t1;
OW387023.1_Nowickia_ferox_genome_assembly,_chromosome:_1	AUGUSTUS	intron	87904513	87904579	1	+	.	ID=g4691.t1.intron7;Parent=g4691.t1;
OW387023.1_Nowickia_ferox_genome_assembly,_chromosome:_1	AUGUSTUS	CDS	87904580	87904732	1	+	1	ID=g4691.t1.CDS8;Parent=g4691.t1;
OW387023.1_Nowickia_ferox_genome_assembly,_chromosome:_1	AUGUSTUS	exon	87904580	87904732	.	+	.	ID=g4691.t1.exon8;Parent=g4691.t1;
OW387023.1_Nowickia_ferox_genome_assembly,_chromosome:_1	AUGUSTUS	intron	87904733	87905990	1	+	.	ID=g4691.t1.intron8;Parent=g4691.t1;
OW387023.1_Nowickia_ferox_genome_assembly,_chromosome:_1	AUGUSTUS	CDS	87905991	87906885	1	+	1	ID=g4691.t1.CDS9;Parent=g4691.t1;
OW387023.1_Nowickia_ferox_genome_assembly,_chromosome:_1	AUGUSTUS	exon	87905991	87906885	.	+	.	ID=g4691.t1.exon9;Parent=g4691.t1;
OW387023.1_Nowickia_ferox_genome_assembly,_chromosome:_1	AUGUSTUS	intron	87906886	87906974	1	+	.	ID=g4691.t1.intron9;Parent=g4691.t1;
OW387023.1_Nowickia_ferox_genome_assembly,_chromosome:_1	AUGUSTUS	CDS	87906975	87907195	1	+	0	ID=g4691.t1.CDS10;Parent=g4691.t1;
OW387023.1_Nowickia_ferox_genome_assembly,_chromosome:_1	AUGUSTUS	exon	87906975	87907195	.	+	.	ID=g4691.t1.exon10;Parent=g4691.t1;
OW387023.1_Nowickia_ferox_genome_assembly,_chromosome:_1	AUGUSTUS	intron	87907196	87908395	1	+	.	ID=g4691.t1.intron10;Parent=g4691.t1;
OW387023.1_Nowickia_ferox_genome_assembly,_chromosome:_1	AUGUSTUS	CDS	87908396	87908582	1	+	1	ID=g4691.t1.CDS11;Parent=g4691.t1;
OW387023.1_Nowickia_ferox_genome_assembly,_chromosome:_1	AUGUSTUS	exon	87908396	87908582	.	+	.	ID=g4691.t1.exon11;Parent=g4691.t1;
OW387023.1_Nowickia_ferox_genome_assembly,_chromosome:_1	AUGUSTUS	stop_codon	87908580	87908582	.	+	0	ID=g4691.t1.stop1;Parent=g4691.t1;
OW387023.1_Nowickia_ferox_genome_assembly,_chromosome:_1	GeneMark.hmm3	mRNA	87884383	87908582	.	+	.	ID=g4691.t2;Parent=g4691;
OW387023.1_Nowickia_ferox_genome_assembly,_chromosome:_1	GeneMark.hmm3	start_codon	87884383	87884385	.	+	0	ID=g4691.t2.start1;Parent=g4691.t2;
OW387023.1_Nowickia_ferox_genome_assembly,_chromosome:_1	GeneMark.hmm3	CDS	87884383	87884435	.	+	0	ID=g4691.t2.CDS1;Parent=g4691.t2;
OW387023.1_Nowickia_ferox_genome_assembly,_chromosome:_1	GeneMark.hmm3	exon	87884383	87884435	0	+	.	ID=g4691.t2.exon1;Parent=g4691.t2;
OW387023.1_Nowickia_ferox_genome_assembly,_chromosome:_1	GeneMark.hmm3	intron	87884436	87889332	.	+	1	ID=g4691.t2.intron1;Parent=g4691.t2;
OW387023.1_Nowickia_ferox_genome_assembly,_chromosome:_1	GeneMark.hmm3	CDS	87889333	87889449	.	+	1	ID=g4691.t2.CDS2;Parent=g4691.t2;
OW387023.1_Nowickia_ferox_genome_assembly,_chromosome:_1	GeneMark.hmm3	exon	87889333	87889449	0	+	.	ID=g4691.t2.exon2;Parent=g4691.t2;
OW387023.1_Nowickia_ferox_genome_assembly,_chromosome:_1	GeneMark.hmm3	intron	87889450	87891895	.	+	1	ID=g4691.t2.intron2;Parent=g4691.t2;
OW387023.1_Nowickia_ferox_genome_assembly,_chromosome:_1	GeneMark.hmm3	CDS	87891896	87891989	.	+	1	ID=g4691.t2.CDS3;Parent=g4691.t2;
OW387023.1_Nowickia_ferox_genome_assembly,_chromosome:_1	GeneMark.hmm3	exon	87891896	87891989	0	+	.	ID=g4691.t2.exon3;Parent=g4691.t2;
OW387023.1_Nowickia_ferox_genome_assembly,_chromosome:_1	GeneMark.hmm3	intron	87891990	87893447	.	+	0	ID=g4691.t2.intron3;Parent=g4691.t2;
OW387023.1_Nowickia_ferox_genome_assembly,_chromosome:_1	GeneMark.hmm3	CDS	87893448	87893612	.	+	0	ID=g4691.t2.CDS4;Parent=g4691.t2;
OW387023.1_Nowickia_ferox_genome_assembly,_chromosome:_1	GeneMark.hmm3	exon	87893448	87893612	0	+	.	ID=g4691.t2.exon4;Parent=g4691.t2;
OW387023.1_Nowickia_ferox_genome_assembly,_chromosome:_1	GeneMark.hmm3	intron	87893613	87895344	.	+	0	ID=g4691.t2.intron4;Parent=g4691.t2;
OW387023.1_Nowickia_ferox_genome_assembly,_chromosome:_1	GeneMark.hmm3	CDS	87895345	87895488	.	+	0	ID=g4691.t2.CDS5;Parent=g4691.t2;
OW387023.1_Nowickia_ferox_genome_assembly,_chromosome:_1	GeneMark.hmm3	exon	87895345	87895488	0	+	.	ID=g4691.t2.exon5;Parent=g4691.t2;
OW387023.1_Nowickia_ferox_genome_assembly,_chromosome:_1	GeneMark.hmm3	intron	87895489	87903440	.	+	0	ID=g4691.t2.intron5;Parent=g4691.t2;
OW387023.1_Nowickia_ferox_genome_assembly,_chromosome:_1	GeneMark.hmm3	CDS	87903441	87903736	.	+	0	ID=g4691.t2.CDS6;Parent=g4691.t2;
OW387023.1_Nowickia_ferox_genome_assembly,_chromosome:_1	GeneMark.hmm3	exon	87903441	87903736	0	+	.	ID=g4691.t2.exon6;Parent=g4691.t2;
OW387023.1_Nowickia_ferox_genome_assembly,_chromosome:_1	GeneMark.hmm3	intron	87903737	87904395	.	+	1	ID=g4691.t2.intron6;Parent=g4691.t2;
OW387023.1_Nowickia_ferox_genome_assembly,_chromosome:_1	GeneMark.hmm3	CDS	87904396	87904512	.	+	1	ID=g4691.t2.CDS7;Parent=g4691.t2;
OW387023.1_Nowickia_ferox_genome_assembly,_chromosome:_1	GeneMark.hmm3	exon	87904396	87904512	0	+	.	ID=g4691.t2.exon7;Parent=g4691.t2;
OW387023.1_Nowickia_ferox_genome_assembly,_chromosome:_1	GeneMark.hmm3	intron	87904513	87904579	.	+	1	ID=g4691.t2.intron7;Parent=g4691.t2;
OW387023.1_Nowickia_ferox_genome_assembly,_chromosome:_1	GeneMark.hmm3	CDS	87904580	87904732	.	+	1	ID=g4691.t2.CDS8;Parent=g4691.t2;
OW387023.1_Nowickia_ferox_genome_assembly,_chromosome:_1	GeneMark.hmm3	exon	87904580	87904732	0	+	.	ID=g4691.t2.exon8;Parent=g4691.t2;
OW387023.1_Nowickia_ferox_genome_assembly,_chromosome:_1	GeneMark.hmm3	intron	87904733	87905990	.	+	1	ID=g4691.t2.intron8;Parent=g4691.t2;
OW387023.1_Nowickia_ferox_genome_assembly,_chromosome:_1	GeneMark.hmm3	CDS	87905991	87906885	.	+	1	ID=g4691.t2.CDS9;Parent=g4691.t2;
OW387023.1_Nowickia_ferox_genome_assembly,_chromosome:_1	GeneMark.hmm3	exon	87905991	87906885	0	+	.	ID=g4691.t2.exon9;Parent=g4691.t2;
OW387023.1_Nowickia_ferox_genome_assembly,_chromosome:_1	GeneMark.hmm3	intron	87906886	87906974	.	+	0	ID=g4691.t2.intron9;Parent=g4691.t2;
OW387023.1_Nowickia_ferox_genome_assembly,_chromosome:_1	GeneMark.hmm3	CDS	87906975	87907195	.	+	0	ID=g4691.t2.CDS10;Parent=g4691.t2;
OW387023.1_Nowickia_ferox_genome_assembly,_chromosome:_1	GeneMark.hmm3	exon	87906975	87907195	0	+	.	ID=g4691.t2.exon10;Parent=g4691.t2;
OW387023.1_Nowickia_ferox_genome_assembly,_chromosome:_1	GeneMark.hmm3	intron	87907196	87908395	.	+	1	ID=g4691.t2.intron10;Parent=g4691.t2;
OW387023.1_Nowickia_ferox_genome_assembly,_chromosome:_1	GeneMark.hmm3	CDS	87908396	87908582	.	+	1	ID=g4691.t2.CDS11;Parent=g4691.t2;
OW387023.1_Nowickia_ferox_genome_assembly,_chromosome:_1	GeneMark.hmm3	exon	87908396	87908582	0	+	.	ID=g4691.t2.exon11;Parent=g4691.t2;
OW387023.1_Nowickia_ferox_genome_assembly,_chromosome:_1	GeneMark.hmm3	stop_codon	87908580	87908582	.	+	0	ID=g4691.t2.stop1;Parent=g4691.t2;
OW387023.1_Nowickia_ferox_genome_assembly,_chromosome:_1	AUGUSTUS	gene	87909604	87914757	.	-	.	ID=g4692;
OW387023.1_Nowickia_ferox_genome_assembly,_chromosome:_1	AUGUSTUS	mRNA	87909604	87914757	1	-	.	ID=g4692.t1;Parent=g4692;
OW387023.1_Nowickia_ferox_genome_assembly,_chromosome:_1	AUGUSTUS	stop_codon	87909604	87909606	.	-	0	ID=g4692.t1.stop1;Parent=g4692.t1;
OW387023.1_Nowickia_ferox_genome_assembly,_chromosome:_1	AUGUSTUS	CDS	87909604	87910320	1	-	0	ID=g4692.t1.CDS1;Parent=g4692.t1;
OW387023.1_Nowickia_ferox_genome_assembly,_chromosome:_1	AUGUSTUS	exon	87909604	87910320	.	-	.	ID=g4692.t1.exon1;Parent=g4692.t1;
OW387023.1_Nowickia_ferox_genome_assembly,_chromosome:_1	AUGUSTUS	intron	87910321	87910382	1	-	.	ID=g4692.t1.intron1;Parent=g4692.t1;
OW387023.1_Nowickia_ferox_genome_assembly,_chromosome:_1	AUGUSTUS	CDS	87910383	87910555	1	-	2	ID=g4692.t1.CDS2;Parent=g4692.t1;
OW387023.1_Nowickia_ferox_genome_assembly,_chromosome:_1	AUGUSTUS	exon	87910383	87910555	.	-	.	ID=g4692.t1.exon2;Parent=g4692.t1;
OW387023.1_Nowickia_ferox_genome_assembly,_chromosome:_1	AUGUSTUS	intron	87910556	87913598	1	-	.	ID=g4692.t1.intron2;Parent=g4692.t1;
OW387023.1_Nowickia_ferox_genome_assembly,_chromosome:_1	AUGUSTUS	CDS	87913599	87914757	1	-	0	ID=g4692.t1.CDS3;Parent=g4692.t1;
OW387023.1_Nowickia_ferox_genome_assembly,_chromosome:_1	AUGUSTUS	exon	87913599	87914757	.	-	.	ID=g4692.t1.exon3;Parent=g4692.t1;
OW387023.1_Nowickia_ferox_genome_assembly,_chromosome:_1	AUGUSTUS	start_codon	87914755	87914757	.	-	0	ID=g4692.t1.start1;Parent=g4692.t1;
OW387023.1_Nowickia_ferox_genome_assembly,_chromosome:_1	AUGUSTUS	gene	87922263	87924479	.	+	.	ID=g4693;
OW387023.1_Nowickia_ferox_genome_assembly,_chromosome:_1	AUGUSTUS	mRNA	87922263	87924479	1	+	.	ID=g4693.t1;Parent=g4693;
OW387023.1_Nowickia_ferox_genome_assembly,_chromosome:_1	AUGUSTUS	start_codon	87922263	87922265	.	+	0	ID=g4693.t1.start1;Parent=g4693.t1;
OW387023.1_Nowickia_ferox_genome_assembly,_chromosome:_1	AUGUSTUS	CDS	87922263	87922603	1	+	0	ID=g4693.t1.CDS1;Parent=g4693.t1;
OW387023.1_Nowickia_ferox_genome_assembly,_chromosome:_1	AUGUSTUS	exon	87922263	87922603	.	+	.	ID=g4693.t1.exon1;Parent=g4693.t1;
OW387023.1_Nowickia_ferox_genome_assembly,_chromosome:_1	AUGUSTUS	intron	87922604	87922667	1	+	.	ID=g4693.t1.intron1;Parent=g4693.t1;
OW387023.1_Nowickia_ferox_genome_assembly,_chromosome:_1	AUGUSTUS	CDS	87922668	87923311	1	+	1	ID=g4693.t1.CDS2;Parent=g4693.t1;
OW387023.1_Nowickia_ferox_genome_assembly,_chromosome:_1	AUGUSTUS	exon	87922668	87923311	.	+	.	ID=g4693.t1.exon2;Parent=g4693.t1;
OW387023.1_Nowickia_ferox_genome_assembly,_chromosome:_1	AUGUSTUS	intron	87923312	87923385	1	+	.	ID=g4693.t1.intron2;Parent=g4693.t1;
OW387023.1_Nowickia_ferox_genome_assembly,_chromosome:_1	AUGUSTUS	CDS	87923386	87923473	1	+	2	ID=g4693.t1.CDS3;Parent=g4693.t1;
OW387023.1_Nowickia_ferox_genome_assembly,_chromosome:_1	AUGUSTUS	exon	87923386	87923473	.	+	.	ID=g4693.t1.exon3;Parent=g4693.t1;
OW387023.1_Nowickia_ferox_genome_assembly,_chromosome:_1	AUGUSTUS	intron	87923474	87924043	1	+	.	ID=g4693.t1.intron3;Parent=g4693.t1;
OW387023.1_Nowickia_ferox_genome_assembly,_chromosome:_1	AUGUSTUS	CDS	87924044	87924237	1	+	1	ID=g4693.t1.CDS4;Parent=g4693.t1;
OW387023.1_Nowickia_ferox_genome_assembly,_chromosome:_1	AUGUSTUS	exon	87924044	87924237	.	+	.	ID=g4693.t1.exon4;Parent=g4693.t1;
OW387023.1_Nowickia_ferox_genome_assembly,_chromosome:_1	AUGUSTUS	intron	87924238	87924315	1	+	.	ID=g4693.t1.intron4;Parent=g4693.t1;
OW387023.1_Nowickia_ferox_genome_assembly,_chromosome:_1	AUGUSTUS	CDS	87924316	87924479	1	+	2	ID=g4693.t1.CDS5;Parent=g4693.t1;
OW387023.1_Nowickia_ferox_genome_assembly,_chromosome:_1	AUGUSTUS	exon	87924316	87924479	.	+	.	ID=g4693.t1.exon5;Parent=g4693.t1;
OW387023.1_Nowickia_ferox_genome_assembly,_chromosome:_1	AUGUSTUS	stop_codon	87924477	87924479	.	+	0	ID=g4693.t1.stop1;Parent=g4693.t1;
OW387023.1_Nowickia_ferox_genome_assembly,_chromosome:_1	AUGUSTUS	gene	87930587	87935670	.	-	.	ID=g4694;
OW387023.1_Nowickia_ferox_genome_assembly,_chromosome:_1	AUGUSTUS	mRNA	87930587	87935670	1	-	.	ID=g4694.t1;Parent=g4694;
OW387023.1_Nowickia_ferox_genome_assembly,_chromosome:_1	AUGUSTUS	stop_codon	87930587	87930589	.	-	0	ID=g4694.t1.stop1;Parent=g4694.t1;
OW387023.1_Nowickia_ferox_genome_assembly,_chromosome:_1	AUGUSTUS	CDS	87930587	87930800	1	-	1	ID=g4694.t1.CDS1;Parent=g4694.t1;
OW387023.1_Nowickia_ferox_genome_assembly,_chromosome:_1	AUGUSTUS	exon	87930587	87930800	.	-	.	ID=g4694.t1.exon1;Parent=g4694.t1;
OW387023.1_Nowickia_ferox_genome_assembly,_chromosome:_1	AUGUSTUS	intron	87930801	87930857	1	-	.	ID=g4694.t1.intron1;Parent=g4694.t1;
OW387023.1_Nowickia_ferox_genome_assembly,_chromosome:_1	AUGUSTUS	CDS	87930858	87931017	1	-	2	ID=g4694.t1.CDS2;Parent=g4694.t1;
OW387023.1_Nowickia_ferox_genome_assembly,_chromosome:_1	AUGUSTUS	exon	87930858	87931017	.	-	.	ID=g4694.t1.exon2;Parent=g4694.t1;
OW387023.1_Nowickia_ferox_genome_assembly,_chromosome:_1	AUGUSTUS	intron	87931018	87931080	1	-	.	ID=g4694.t1.intron2;Parent=g4694.t1;
OW387023.1_Nowickia_ferox_genome_assembly,_chromosome:_1	AUGUSTUS	CDS	87931081	87931261	1	-	0	ID=g4694.t1.CDS3;Parent=g4694.t1;
OW387023.1_Nowickia_ferox_genome_assembly,_chromosome:_1	AUGUSTUS	exon	87931081	87931261	.	-	.	ID=g4694.t1.exon3;Parent=g4694.t1;
OW387023.1_Nowickia_ferox_genome_assembly,_chromosome:_1	AUGUSTUS	intron	87931262	87931314	1	-	.	ID=g4694.t1.intron3;Parent=g4694.t1;
OW387023.1_Nowickia_ferox_genome_assembly,_chromosome:_1	AUGUSTUS	CDS	87931315	87931463	1	-	2	ID=g4694.t1.CDS4;Parent=g4694.t1;
OW387023.1_Nowickia_ferox_genome_assembly,_chromosome:_1	AUGUSTUS	exon	87931315	87931463	.	-	.	ID=g4694.t1.exon4;Parent=g4694.t1;
OW387023.1_Nowickia_ferox_genome_assembly,_chromosome:_1	AUGUSTUS	intron	87931464	87931523	1	-	.	ID=g4694.t1.intron4;Parent=g4694.t1;
OW387023.1_Nowickia_ferox_genome_assembly,_chromosome:_1	AUGUSTUS	CDS	87931524	87932502	1	-	0	ID=g4694.t1.CDS5;Parent=g4694.t1;
OW387023.1_Nowickia_ferox_genome_assembly,_chromosome:_1	AUGUSTUS	exon	87931524	87932502	.	-	.	ID=g4694.t1.exon5;Parent=g4694.t1;
OW387023.1_Nowickia_ferox_genome_assembly,_chromosome:_1	AUGUSTUS	intron	87932503	87932575	1	-	.	ID=g4694.t1.intron5;Parent=g4694.t1;
OW387023.1_Nowickia_ferox_genome_assembly,_chromosome:_1	AUGUSTUS	CDS	87932576	87932818	1	-	0	ID=g4694.t1.CDS6;Parent=g4694.t1;
OW387023.1_Nowickia_ferox_genome_assembly,_chromosome:_1	AUGUSTUS	exon	87932576	87932818	.	-	.	ID=g4694.t1.exon6;Parent=g4694.t1;
OW387023.1_Nowickia_ferox_genome_assembly,_chromosome:_1	AUGUSTUS	intron	87932819	87935242	1	-	.	ID=g4694.t1.intron6;Parent=g4694.t1;
OW387023.1_Nowickia_ferox_genome_assembly,_chromosome:_1	AUGUSTUS	CDS	87935243	87935389	1	-	0	ID=g4694.t1.CDS7;Parent=g4694.t1;
OW387023.1_Nowickia_ferox_genome_assembly,_chromosome:_1	AUGUSTUS	exon	87935243	87935389	.	-	.	ID=g4694.t1.exon7;Parent=g4694.t1;
OW387023.1_Nowickia_ferox_genome_assembly,_chromosome:_1	AUGUSTUS	intron	87935390	87935568	1	-	.	ID=g4694.t1.intron7;Parent=g4694.t1;
OW387023.1_Nowickia_ferox_genome_assembly,_chromosome:_1	AUGUSTUS	CDS	87935569	87935670	1	-	0	ID=g4694.t1.CDS8;Parent=g4694.t1;
OW387023.1_Nowickia_ferox_genome_assembly,_chromosome:_1	AUGUSTUS	exon	87935569	87935670	.	-	.	ID=g4694.t1.exon8;Parent=g4694.t1;
OW387023.1_Nowickia_ferox_genome_assembly,_chromosome:_1	AUGUSTUS	start_codon	87935668	87935670	.	-	0	ID=g4694.t1.start1;Parent=g4694.t1;
OW387023.1_Nowickia_ferox_genome_assembly,_chromosome:_1	AUGUSTUS	gene	87980417	87982123	.	+	.	ID=g4695;
OW387023.1_Nowickia_ferox_genome_assembly,_chromosome:_1	AUGUSTUS	mRNA	87980417	87982123	1	+	.	ID=g4695.t1;Parent=g4695;
OW387023.1_Nowickia_ferox_genome_assembly,_chromosome:_1	AUGUSTUS	start_codon	87980417	87980419	.	+	0	ID=g4695.t1.start1;Parent=g4695.t1;
OW387023.1_Nowickia_ferox_genome_assembly,_chromosome:_1	AUGUSTUS	CDS	87980417	87982123	1	+	0	ID=g4695.t1.CDS1;Parent=g4695.t1;
OW387023.1_Nowickia_ferox_genome_assembly,_chromosome:_1	AUGUSTUS	exon	87980417	87982123	.	+	.	ID=g4695.t1.exon1;Parent=g4695.t1;
OW387023.1_Nowickia_ferox_genome_assembly,_chromosome:_1	AUGUSTUS	stop_codon	87982121	87982123	.	+	0	ID=g4695.t1.stop1;Parent=g4695.t1;
OW387023.1_Nowickia_ferox_genome_assembly,_chromosome:_1	AUGUSTUS	gene	87991589	88004767	.	+	.	ID=g4696;
OW387023.1_Nowickia_ferox_genome_assembly,_chromosome:_1	AUGUSTUS	mRNA	87991589	88004767	1	+	.	ID=g4696.t1;Parent=g4696;
OW387023.1_Nowickia_ferox_genome_assembly,_chromosome:_1	AUGUSTUS	start_codon	87991589	87991591	.	+	0	ID=g4696.t1.start1;Parent=g4696.t1;
OW387023.1_Nowickia_ferox_genome_assembly,_chromosome:_1	AUGUSTUS	CDS	87991589	87992594	1	+	0	ID=g4696.t1.CDS1;Parent=g4696.t1;
OW387023.1_Nowickia_ferox_genome_assembly,_chromosome:_1	AUGUSTUS	exon	87991589	87992594	.	+	.	ID=g4696.t1.exon1;Parent=g4696.t1;
OW387023.1_Nowickia_ferox_genome_assembly,_chromosome:_1	AUGUSTUS	intron	87992595	88004111	1	+	.	ID=g4696.t1.intron1;Parent=g4696.t1;
OW387023.1_Nowickia_ferox_genome_assembly,_chromosome:_1	AUGUSTUS	CDS	88004112	88004452	1	+	2	ID=g4696.t1.CDS2;Parent=g4696.t1;
OW387023.1_Nowickia_ferox_genome_assembly,_chromosome:_1	AUGUSTUS	exon	88004112	88004452	.	+	.	ID=g4696.t1.exon2;Parent=g4696.t1;
OW387023.1_Nowickia_ferox_genome_assembly,_chromosome:_1	AUGUSTUS	intron	88004453	88004510	1	+	.	ID=g4696.t1.intron2;Parent=g4696.t1;
OW387023.1_Nowickia_ferox_genome_assembly,_chromosome:_1	AUGUSTUS	CDS	88004511	88004657	1	+	0	ID=g4696.t1.CDS3;Parent=g4696.t1;
OW387023.1_Nowickia_ferox_genome_assembly,_chromosome:_1	AUGUSTUS	exon	88004511	88004657	.	+	.	ID=g4696.t1.exon3;Parent=g4696.t1;
OW387023.1_Nowickia_ferox_genome_assembly,_chromosome:_1	AUGUSTUS	intron	88004658	88004734	1	+	.	ID=g4696.t1.intron3;Parent=g4696.t1;
OW387023.1_Nowickia_ferox_genome_assembly,_chromosome:_1	AUGUSTUS	CDS	88004735	88004767	1	+	0	ID=g4696.t1.CDS4;Parent=g4696.t1;
OW387023.1_Nowickia_ferox_genome_assembly,_chromosome:_1	AUGUSTUS	exon	88004735	88004767	.	+	.	ID=g4696.t1.exon4;Parent=g4696.t1;
OW387023.1_Nowickia_ferox_genome_assembly,_chromosome:_1	AUGUSTUS	stop_codon	88004765	88004767	.	+	0	ID=g4696.t1.stop1;Parent=g4696.t1;
OW387023.1_Nowickia_ferox_genome_assembly,_chromosome:_1	GeneMark.hmm3	mRNA	88004195	88004767	.	+	.	ID=g4696.t2;Parent=g4696;
OW387023.1_Nowickia_ferox_genome_assembly,_chromosome:_1	GeneMark.hmm3	start_codon	88004195	88004197	.	+	0	ID=g4696.t2.start1;Parent=g4696.t2;
OW387023.1_Nowickia_ferox_genome_assembly,_chromosome:_1	GeneMark.hmm3	CDS	88004195	88004452	.	+	0	ID=g4696.t2.CDS1;Parent=g4696.t2;
OW387023.1_Nowickia_ferox_genome_assembly,_chromosome:_1	GeneMark.hmm3	exon	88004195	88004452	0	+	.	ID=g4696.t2.exon1;Parent=g4696.t2;
OW387023.1_Nowickia_ferox_genome_assembly,_chromosome:_1	GeneMark.hmm3	intron	88004453	88004510	.	+	0	ID=g4696.t2.intron1;Parent=g4696.t2;
OW387023.1_Nowickia_ferox_genome_assembly,_chromosome:_1	GeneMark.hmm3	CDS	88004511	88004657	.	+	0	ID=g4696.t2.CDS2;Parent=g4696.t2;
OW387023.1_Nowickia_ferox_genome_assembly,_chromosome:_1	GeneMark.hmm3	exon	88004511	88004657	0	+	.	ID=g4696.t2.exon2;Parent=g4696.t2;
OW387023.1_Nowickia_ferox_genome_assembly,_chromosome:_1	GeneMark.hmm3	intron	88004658	88004734	.	+	0	ID=g4696.t2.intron2;Parent=g4696.t2;
OW387023.1_Nowickia_ferox_genome_assembly,_chromosome:_1	GeneMark.hmm3	CDS	88004735	88004767	.	+	0	ID=g4696.t2.CDS3;Parent=g4696.t2;
OW387023.1_Nowickia_ferox_genome_assembly,_chromosome:_1	GeneMark.hmm3	exon	88004735	88004767	0	+	.	ID=g4696.t2.exon3;Parent=g4696.t2;
OW387023.1_Nowickia_ferox_genome_assembly,_chromosome:_1	GeneMark.hmm3	stop_codon	88004765	88004767	.	+	0	ID=g4696.t2.stop1;Parent=g4696.t2;
OW387023.1_Nowickia_ferox_genome_assembly,_chromosome:_1	AUGUSTUS	gene	88048159	88051388	.	+	.	ID=g4697;
OW387023.1_Nowickia_ferox_genome_assembly,_chromosome:_1	AUGUSTUS	mRNA	88048159	88051388	1	+	.	ID=g4697.t1;Parent=g4697;
OW387023.1_Nowickia_ferox_genome_assembly,_chromosome:_1	AUGUSTUS	start_codon	88048159	88048161	.	+	0	ID=g4697.t1.start1;Parent=g4697.t1;
OW387023.1_Nowickia_ferox_genome_assembly,_chromosome:_1	AUGUSTUS	CDS	88048159	88048210	1	+	0	ID=g4697.t1.CDS1;Parent=g4697.t1;
OW387023.1_Nowickia_ferox_genome_assembly,_chromosome:_1	AUGUSTUS	exon	88048159	88048210	.	+	.	ID=g4697.t1.exon1;Parent=g4697.t1;
OW387023.1_Nowickia_ferox_genome_assembly,_chromosome:_1	AUGUSTUS	intron	88048211	88048278	1	+	.	ID=g4697.t1.intron1;Parent=g4697.t1;
OW387023.1_Nowickia_ferox_genome_assembly,_chromosome:_1	AUGUSTUS	CDS	88048279	88048376	1	+	2	ID=g4697.t1.CDS2;Parent=g4697.t1;
OW387023.1_Nowickia_ferox_genome_assembly,_chromosome:_1	AUGUSTUS	exon	88048279	88048376	.	+	.	ID=g4697.t1.exon2;Parent=g4697.t1;
OW387023.1_Nowickia_ferox_genome_assembly,_chromosome:_1	AUGUSTUS	intron	88048377	88051049	1	+	.	ID=g4697.t1.intron2;Parent=g4697.t1;
OW387023.1_Nowickia_ferox_genome_assembly,_chromosome:_1	AUGUSTUS	CDS	88051050	88051388	1	+	0	ID=g4697.t1.CDS3;Parent=g4697.t1;
OW387023.1_Nowickia_ferox_genome_assembly,_chromosome:_1	AUGUSTUS	exon	88051050	88051388	.	+	.	ID=g4697.t1.exon3;Parent=g4697.t1;
OW387023.1_Nowickia_ferox_genome_assembly,_chromosome:_1	AUGUSTUS	stop_codon	88051386	88051388	.	+	0	ID=g4697.t1.stop1;Parent=g4697.t1;
OW387023.1_Nowickia_ferox_genome_assembly,_chromosome:_1	AUGUSTUS	gene	88052182	88055712	.	-	.	ID=g4698;
OW387023.1_Nowickia_ferox_genome_assembly,_chromosome:_1	AUGUSTUS	mRNA	88052182	88055712	1	-	.	ID=g4698.t1;Parent=g4698;
OW387023.1_Nowickia_ferox_genome_assembly,_chromosome:_1	AUGUSTUS	stop_codon	88052182	88052184	.	-	0	ID=g4698.t1.stop1;Parent=g4698.t1;
OW387023.1_Nowickia_ferox_genome_assembly,_chromosome:_1	AUGUSTUS	CDS	88052182	88052579	1	-	2	ID=g4698.t1.CDS1;Parent=g4698.t1;
OW387023.1_Nowickia_ferox_genome_assembly,_chromosome:_1	AUGUSTUS	exon	88052182	88052579	.	-	.	ID=g4698.t1.exon1;Parent=g4698.t1;
OW387023.1_Nowickia_ferox_genome_assembly,_chromosome:_1	AUGUSTUS	intron	88052580	88055627	1	-	.	ID=g4698.t1.intron1;Parent=g4698.t1;
OW387023.1_Nowickia_ferox_genome_assembly,_chromosome:_1	AUGUSTUS	CDS	88055628	88055712	1	-	0	ID=g4698.t1.CDS2;Parent=g4698.t1;
OW387023.1_Nowickia_ferox_genome_assembly,_chromosome:_1	AUGUSTUS	exon	88055628	88055712	.	-	.	ID=g4698.t1.exon2;Parent=g4698.t1;
OW387023.1_Nowickia_ferox_genome_assembly,_chromosome:_1	AUGUSTUS	start_codon	88055710	88055712	.	-	0	ID=g4698.t1.start1;Parent=g4698.t1;
OW387023.1_Nowickia_ferox_genome_assembly,_chromosome:_1	AUGUSTUS	gene	88081986	88082315	.	-	.	ID=g4699;
OW387023.1_Nowickia_ferox_genome_assembly,_chromosome:_1	AUGUSTUS	mRNA	88081986	88082315	0.71	-	.	ID=g4699.t1;Parent=g4699;
OW387023.1_Nowickia_ferox_genome_assembly,_chromosome:_1	AUGUSTUS	stop_codon	88081986	88081988	.	-	0	ID=g4699.t1.stop1;Parent=g4699.t1;
OW387023.1_Nowickia_ferox_genome_assembly,_chromosome:_1	AUGUSTUS	CDS	88081986	88082315	0.71	-	0	ID=g4699.t1.CDS1;Parent=g4699.t1;
OW387023.1_Nowickia_ferox_genome_assembly,_chromosome:_1	AUGUSTUS	exon	88081986	88082315	.	-	.	ID=g4699.t1.exon1;Parent=g4699.t1;
OW387023.1_Nowickia_ferox_genome_assembly,_chromosome:_1	AUGUSTUS	start_codon	88082313	88082315	.	-	0	ID=g4699.t1.start1;Parent=g4699.t1;
OW387023.1_Nowickia_ferox_genome_assembly,_chromosome:_1	AUGUSTUS	gene	88096545	88099398	.	-	.	ID=g4700;
OW387023.1_Nowickia_ferox_genome_assembly,_chromosome:_1	AUGUSTUS	mRNA	88096545	88099398	0.66	-	.	ID=g4700.t1;Parent=g4700;
OW387023.1_Nowickia_ferox_genome_assembly,_chromosome:_1	AUGUSTUS	stop_codon	88096545	88096547	.	-	0	ID=g4700.t1.stop1;Parent=g4700.t1;
OW387023.1_Nowickia_ferox_genome_assembly,_chromosome:_1	AUGUSTUS	CDS	88096545	88096856	1	-	0	ID=g4700.t1.CDS1;Parent=g4700.t1;
OW387023.1_Nowickia_ferox_genome_assembly,_chromosome:_1	AUGUSTUS	exon	88096545	88096856	.	-	.	ID=g4700.t1.exon1;Parent=g4700.t1;
OW387023.1_Nowickia_ferox_genome_assembly,_chromosome:_1	AUGUSTUS	intron	88096857	88097478	1	-	.	ID=g4700.t1.intron1;Parent=g4700.t1;
OW387023.1_Nowickia_ferox_genome_assembly,_chromosome:_1	AUGUSTUS	CDS	88097479	88097648	1	-	2	ID=g4700.t1.CDS2;Parent=g4700.t1;
OW387023.1_Nowickia_ferox_genome_assembly,_chromosome:_1	AUGUSTUS	exon	88097479	88097648	.	-	.	ID=g4700.t1.exon2;Parent=g4700.t1;
OW387023.1_Nowickia_ferox_genome_assembly,_chromosome:_1	AUGUSTUS	intron	88097649	88097780	1	-	.	ID=g4700.t1.intron2;Parent=g4700.t1;
OW387023.1_Nowickia_ferox_genome_assembly,_chromosome:_1	AUGUSTUS	CDS	88097781	88097807	0.85	-	2	ID=g4700.t1.CDS3;Parent=g4700.t1;
OW387023.1_Nowickia_ferox_genome_assembly,_chromosome:_1	AUGUSTUS	exon	88097781	88097807	.	-	.	ID=g4700.t1.exon3;Parent=g4700.t1;
OW387023.1_Nowickia_ferox_genome_assembly,_chromosome:_1	AUGUSTUS	intron	88097808	88099385	0.66	-	.	ID=g4700.t1.intron3;Parent=g4700.t1;
OW387023.1_Nowickia_ferox_genome_assembly,_chromosome:_1	AUGUSTUS	CDS	88099386	88099398	0.66	-	0	ID=g4700.t1.CDS4;Parent=g4700.t1;
OW387023.1_Nowickia_ferox_genome_assembly,_chromosome:_1	AUGUSTUS	exon	88099386	88099398	.	-	.	ID=g4700.t1.exon4;Parent=g4700.t1;
OW387023.1_Nowickia_ferox_genome_assembly,_chromosome:_1	AUGUSTUS	start_codon	88099396	88099398	.	-	0	ID=g4700.t1.start1;Parent=g4700.t1;
OW387023.1_Nowickia_ferox_genome_assembly,_chromosome:_1	AUGUSTUS	gene	88136191	88138656	.	+	.	ID=g4701;
OW387023.1_Nowickia_ferox_genome_assembly,_chromosome:_1	AUGUSTUS	mRNA	88136191	88138656	1	+	.	ID=g4701.t1;Parent=g4701;
OW387023.1_Nowickia_ferox_genome_assembly,_chromosome:_1	AUGUSTUS	start_codon	88136191	88136193	.	+	0	ID=g4701.t1.start1;Parent=g4701.t1;
OW387023.1_Nowickia_ferox_genome_assembly,_chromosome:_1	AUGUSTUS	CDS	88136191	88138656	1	+	0	ID=g4701.t1.CDS1;Parent=g4701.t1;
OW387023.1_Nowickia_ferox_genome_assembly,_chromosome:_1	AUGUSTUS	exon	88136191	88138656	.	+	.	ID=g4701.t1.exon1;Parent=g4701.t1;
OW387023.1_Nowickia_ferox_genome_assembly,_chromosome:_1	AUGUSTUS	stop_codon	88138654	88138656	.	+	0	ID=g4701.t1.stop1;Parent=g4701.t1;
OW387023.1_Nowickia_ferox_genome_assembly,_chromosome:_1	AUGUSTUS	gene	88172146	88182710	.	+	.	ID=g4702;
OW387023.1_Nowickia_ferox_genome_assembly,_chromosome:_1	AUGUSTUS	mRNA	88172146	88182710	0.96	+	.	ID=g4702.t1;Parent=g4702;
OW387023.1_Nowickia_ferox_genome_assembly,_chromosome:_1	AUGUSTUS	start_codon	88172146	88172148	.	+	0	ID=g4702.t1.start1;Parent=g4702.t1;
OW387023.1_Nowickia_ferox_genome_assembly,_chromosome:_1	AUGUSTUS	CDS	88172146	88172250	1	+	0	ID=g4702.t1.CDS1;Parent=g4702.t1;
OW387023.1_Nowickia_ferox_genome_assembly,_chromosome:_1	AUGUSTUS	exon	88172146	88172250	.	+	.	ID=g4702.t1.exon1;Parent=g4702.t1;
OW387023.1_Nowickia_ferox_genome_assembly,_chromosome:_1	AUGUSTUS	intron	88172251	88172313	1	+	.	ID=g4702.t1.intron1;Parent=g4702.t1;
OW387023.1_Nowickia_ferox_genome_assembly,_chromosome:_1	AUGUSTUS	CDS	88172314	88172429	1	+	0	ID=g4702.t1.CDS2;Parent=g4702.t1;
OW387023.1_Nowickia_ferox_genome_assembly,_chromosome:_1	AUGUSTUS	exon	88172314	88172429	.	+	.	ID=g4702.t1.exon2;Parent=g4702.t1;
OW387023.1_Nowickia_ferox_genome_assembly,_chromosome:_1	AUGUSTUS	intron	88172430	88173454	1	+	.	ID=g4702.t1.intron2;Parent=g4702.t1;
OW387023.1_Nowickia_ferox_genome_assembly,_chromosome:_1	AUGUSTUS	CDS	88173455	88173525	1	+	1	ID=g4702.t1.CDS3;Parent=g4702.t1;
OW387023.1_Nowickia_ferox_genome_assembly,_chromosome:_1	AUGUSTUS	exon	88173455	88173525	.	+	.	ID=g4702.t1.exon3;Parent=g4702.t1;
OW387023.1_Nowickia_ferox_genome_assembly,_chromosome:_1	AUGUSTUS	intron	88173526	88173604	1	+	.	ID=g4702.t1.intron3;Parent=g4702.t1;
OW387023.1_Nowickia_ferox_genome_assembly,_chromosome:_1	AUGUSTUS	CDS	88173605	88174716	1	+	2	ID=g4702.t1.CDS4;Parent=g4702.t1;
OW387023.1_Nowickia_ferox_genome_assembly,_chromosome:_1	AUGUSTUS	exon	88173605	88174716	.	+	.	ID=g4702.t1.exon4;Parent=g4702.t1;
OW387023.1_Nowickia_ferox_genome_assembly,_chromosome:_1	AUGUSTUS	intron	88174717	88174778	1	+	.	ID=g4702.t1.intron4;Parent=g4702.t1;
OW387023.1_Nowickia_ferox_genome_assembly,_chromosome:_1	AUGUSTUS	CDS	88174779	88174842	0.96	+	0	ID=g4702.t1.CDS5;Parent=g4702.t1;
OW387023.1_Nowickia_ferox_genome_assembly,_chromosome:_1	AUGUSTUS	exon	88174779	88174842	.	+	.	ID=g4702.t1.exon5;Parent=g4702.t1;
OW387023.1_Nowickia_ferox_genome_assembly,_chromosome:_1	AUGUSTUS	intron	88174843	88175670	0.96	+	.	ID=g4702.t1.intron5;Parent=g4702.t1;
OW387023.1_Nowickia_ferox_genome_assembly,_chromosome:_1	AUGUSTUS	CDS	88175671	88175684	0.96	+	2	ID=g4702.t1.CDS6;Parent=g4702.t1;
OW387023.1_Nowickia_ferox_genome_assembly,_chromosome:_1	AUGUSTUS	exon	88175671	88175684	.	+	.	ID=g4702.t1.exon6;Parent=g4702.t1;
OW387023.1_Nowickia_ferox_genome_assembly,_chromosome:_1	AUGUSTUS	intron	88175685	88175747	0.96	+	.	ID=g4702.t1.intron6;Parent=g4702.t1;
OW387023.1_Nowickia_ferox_genome_assembly,_chromosome:_1	AUGUSTUS	CDS	88175748	88175832	1	+	0	ID=g4702.t1.CDS7;Parent=g4702.t1;
OW387023.1_Nowickia_ferox_genome_assembly,_chromosome:_1	AUGUSTUS	exon	88175748	88175832	.	+	.	ID=g4702.t1.exon7;Parent=g4702.t1;
OW387023.1_Nowickia_ferox_genome_assembly,_chromosome:_1	AUGUSTUS	intron	88175833	88178020	1	+	.	ID=g4702.t1.intron7;Parent=g4702.t1;
OW387023.1_Nowickia_ferox_genome_assembly,_chromosome:_1	AUGUSTUS	CDS	88178021	88178115	1	+	2	ID=g4702.t1.CDS8;Parent=g4702.t1;
OW387023.1_Nowickia_ferox_genome_assembly,_chromosome:_1	AUGUSTUS	exon	88178021	88178115	.	+	.	ID=g4702.t1.exon8;Parent=g4702.t1;
OW387023.1_Nowickia_ferox_genome_assembly,_chromosome:_1	AUGUSTUS	intron	88178116	88178195	1	+	.	ID=g4702.t1.intron8;Parent=g4702.t1;
OW387023.1_Nowickia_ferox_genome_assembly,_chromosome:_1	AUGUSTUS	CDS	88178196	88178343	1	+	0	ID=g4702.t1.CDS9;Parent=g4702.t1;
OW387023.1_Nowickia_ferox_genome_assembly,_chromosome:_1	AUGUSTUS	exon	88178196	88178343	.	+	.	ID=g4702.t1.exon9;Parent=g4702.t1;
OW387023.1_Nowickia_ferox_genome_assembly,_chromosome:_1	AUGUSTUS	intron	88178344	88178684	1	+	.	ID=g4702.t1.intron9;Parent=g4702.t1;
OW387023.1_Nowickia_ferox_genome_assembly,_chromosome:_1	AUGUSTUS	CDS	88178685	88178783	1	+	2	ID=g4702.t1.CDS10;Parent=g4702.t1;
OW387023.1_Nowickia_ferox_genome_assembly,_chromosome:_1	AUGUSTUS	exon	88178685	88178783	.	+	.	ID=g4702.t1.exon10;Parent=g4702.t1;
OW387023.1_Nowickia_ferox_genome_assembly,_chromosome:_1	AUGUSTUS	intron	88178784	88180568	1	+	.	ID=g4702.t1.intron10;Parent=g4702.t1;
OW387023.1_Nowickia_ferox_genome_assembly,_chromosome:_1	AUGUSTUS	CDS	88180569	88181737	1	+	2	ID=g4702.t1.CDS11;Parent=g4702.t1;
OW387023.1_Nowickia_ferox_genome_assembly,_chromosome:_1	AUGUSTUS	exon	88180569	88181737	.	+	.	ID=g4702.t1.exon11;Parent=g4702.t1;
OW387023.1_Nowickia_ferox_genome_assembly,_chromosome:_1	AUGUSTUS	intron	88181738	88182076	1	+	.	ID=g4702.t1.intron11;Parent=g4702.t1;
OW387023.1_Nowickia_ferox_genome_assembly,_chromosome:_1	AUGUSTUS	CDS	88182077	88182136	1	+	0	ID=g4702.t1.CDS12;Parent=g4702.t1;
OW387023.1_Nowickia_ferox_genome_assembly,_chromosome:_1	AUGUSTUS	exon	88182077	88182136	.	+	.	ID=g4702.t1.exon12;Parent=g4702.t1;
OW387023.1_Nowickia_ferox_genome_assembly,_chromosome:_1	AUGUSTUS	intron	88182137	88182374	1	+	.	ID=g4702.t1.intron12;Parent=g4702.t1;
OW387023.1_Nowickia_ferox_genome_assembly,_chromosome:_1	AUGUSTUS	CDS	88182375	88182710	1	+	0	ID=g4702.t1.CDS13;Parent=g4702.t1;
OW387023.1_Nowickia_ferox_genome_assembly,_chromosome:_1	AUGUSTUS	exon	88182375	88182710	.	+	.	ID=g4702.t1.exon13;Parent=g4702.t1;
OW387023.1_Nowickia_ferox_genome_assembly,_chromosome:_1	AUGUSTUS	stop_codon	88182708	88182710	.	+	0	ID=g4702.t1.stop1;Parent=g4702.t1;
OW387023.1_Nowickia_ferox_genome_assembly,_chromosome:_1	AUGUSTUS	mRNA	88172146	88182710	1	+	.	ID=g4702.t2;Parent=g4702;
OW387023.1_Nowickia_ferox_genome_assembly,_chromosome:_1	AUGUSTUS	start_codon	88172146	88172148	.	+	0	ID=g4702.t2.start1;Parent=g4702.t2;
OW387023.1_Nowickia_ferox_genome_assembly,_chromosome:_1	AUGUSTUS	CDS	88172146	88172250	1	+	0	ID=g4702.t2.CDS1;Parent=g4702.t2;
OW387023.1_Nowickia_ferox_genome_assembly,_chromosome:_1	AUGUSTUS	exon	88172146	88172250	.	+	.	ID=g4702.t2.exon1;Parent=g4702.t2;
OW387023.1_Nowickia_ferox_genome_assembly,_chromosome:_1	AUGUSTUS	intron	88172251	88172313	1	+	.	ID=g4702.t2.intron1;Parent=g4702.t2;
OW387023.1_Nowickia_ferox_genome_assembly,_chromosome:_1	AUGUSTUS	CDS	88172314	88172429	1	+	0	ID=g4702.t2.CDS2;Parent=g4702.t2;
OW387023.1_Nowickia_ferox_genome_assembly,_chromosome:_1	AUGUSTUS	exon	88172314	88172429	.	+	.	ID=g4702.t2.exon2;Parent=g4702.t2;
OW387023.1_Nowickia_ferox_genome_assembly,_chromosome:_1	AUGUSTUS	intron	88172430	88173454	1	+	.	ID=g4702.t2.intron2;Parent=g4702.t2;
OW387023.1_Nowickia_ferox_genome_assembly,_chromosome:_1	AUGUSTUS	CDS	88173455	88173525	1	+	1	ID=g4702.t2.CDS3;Parent=g4702.t2;
OW387023.1_Nowickia_ferox_genome_assembly,_chromosome:_1	AUGUSTUS	exon	88173455	88173525	.	+	.	ID=g4702.t2.exon3;Parent=g4702.t2;
OW387023.1_Nowickia_ferox_genome_assembly,_chromosome:_1	AUGUSTUS	intron	88173526	88173604	1	+	.	ID=g4702.t2.intron3;Parent=g4702.t2;
OW387023.1_Nowickia_ferox_genome_assembly,_chromosome:_1	AUGUSTUS	CDS	88173605	88174716	1	+	2	ID=g4702.t2.CDS4;Parent=g4702.t2;
OW387023.1_Nowickia_ferox_genome_assembly,_chromosome:_1	AUGUSTUS	exon	88173605	88174716	.	+	.	ID=g4702.t2.exon4;Parent=g4702.t2;
OW387023.1_Nowickia_ferox_genome_assembly,_chromosome:_1	AUGUSTUS	intron	88174717	88174778	1	+	.	ID=g4702.t2.intron4;Parent=g4702.t2;
OW387023.1_Nowickia_ferox_genome_assembly,_chromosome:_1	AUGUSTUS	CDS	88174779	88174842	1	+	0	ID=g4702.t2.CDS5;Parent=g4702.t2;
OW387023.1_Nowickia_ferox_genome_assembly,_chromosome:_1	AUGUSTUS	exon	88174779	88174842	.	+	.	ID=g4702.t2.exon5;Parent=g4702.t2;
OW387023.1_Nowickia_ferox_genome_assembly,_chromosome:_1	AUGUSTUS	intron	88174843	88175670	1	+	.	ID=g4702.t2.intron5;Parent=g4702.t2;
OW387023.1_Nowickia_ferox_genome_assembly,_chromosome:_1	AUGUSTUS	CDS	88175671	88175684	1	+	2	ID=g4702.t2.CDS6;Parent=g4702.t2;
OW387023.1_Nowickia_ferox_genome_assembly,_chromosome:_1	AUGUSTUS	exon	88175671	88175684	.	+	.	ID=g4702.t2.exon6;Parent=g4702.t2;
OW387023.1_Nowickia_ferox_genome_assembly,_chromosome:_1	AUGUSTUS	intron	88175685	88175747	1	+	.	ID=g4702.t2.intron6;Parent=g4702.t2;
OW387023.1_Nowickia_ferox_genome_assembly,_chromosome:_1	AUGUSTUS	CDS	88175748	88175832	1	+	0	ID=g4702.t2.CDS7;Parent=g4702.t2;
OW387023.1_Nowickia_ferox_genome_assembly,_chromosome:_1	AUGUSTUS	exon	88175748	88175832	.	+	.	ID=g4702.t2.exon7;Parent=g4702.t2;
OW387023.1_Nowickia_ferox_genome_assembly,_chromosome:_1	AUGUSTUS	intron	88175833	88178020	1	+	.	ID=g4702.t2.intron7;Parent=g4702.t2;
OW387023.1_Nowickia_ferox_genome_assembly,_chromosome:_1	AUGUSTUS	CDS	88178021	88178115	1	+	2	ID=g4702.t2.CDS8;Parent=g4702.t2;
OW387023.1_Nowickia_ferox_genome_assembly,_chromosome:_1	AUGUSTUS	exon	88178021	88178115	.	+	.	ID=g4702.t2.exon8;Parent=g4702.t2;
OW387023.1_Nowickia_ferox_genome_assembly,_chromosome:_1	AUGUSTUS	intron	88178116	88178195	1	+	.	ID=g4702.t2.intron8;Parent=g4702.t2;
OW387023.1_Nowickia_ferox_genome_assembly,_chromosome:_1	AUGUSTUS	CDS	88178196	88178343	1	+	0	ID=g4702.t2.CDS9;Parent=g4702.t2;
OW387023.1_Nowickia_ferox_genome_assembly,_chromosome:_1	AUGUSTUS	exon	88178196	88178343	.	+	.	ID=g4702.t2.exon9;Parent=g4702.t2;
OW387023.1_Nowickia_ferox_genome_assembly,_chromosome:_1	AUGUSTUS	intron	88178344	88178684	1	+	.	ID=g4702.t2.intron9;Parent=g4702.t2;
OW387023.1_Nowickia_ferox_genome_assembly,_chromosome:_1	AUGUSTUS	CDS	88178685	88178783	1	+	2	ID=g4702.t2.CDS10;Parent=g4702.t2;
OW387023.1_Nowickia_ferox_genome_assembly,_chromosome:_1	AUGUSTUS	exon	88178685	88178783	.	+	.	ID=g4702.t2.exon10;Parent=g4702.t2;
OW387023.1_Nowickia_ferox_genome_assembly,_chromosome:_1	AUGUSTUS	intron	88178784	88180568	1	+	.	ID=g4702.t2.intron10;Parent=g4702.t2;
OW387023.1_Nowickia_ferox_genome_assembly,_chromosome:_1	AUGUSTUS	CDS	88180569	88181737	1	+	2	ID=g4702.t2.CDS11;Parent=g4702.t2;
OW387023.1_Nowickia_ferox_genome_assembly,_chromosome:_1	AUGUSTUS	exon	88180569	88181737	.	+	.	ID=g4702.t2.exon11;Parent=g4702.t2;
OW387023.1_Nowickia_ferox_genome_assembly,_chromosome:_1	AUGUSTUS	intron	88181738	88182374	1	+	.	ID=g4702.t2.intron11;Parent=g4702.t2;
OW387023.1_Nowickia_ferox_genome_assembly,_chromosome:_1	AUGUSTUS	CDS	88182375	88182710	1	+	0	ID=g4702.t2.CDS12;Parent=g4702.t2;
OW387023.1_Nowickia_ferox_genome_assembly,_chromosome:_1	AUGUSTUS	exon	88182375	88182710	.	+	.	ID=g4702.t2.exon12;Parent=g4702.t2;
OW387023.1_Nowickia_ferox_genome_assembly,_chromosome:_1	AUGUSTUS	stop_codon	88182708	88182710	.	+	0	ID=g4702.t2.stop1;Parent=g4702.t2;
OW387023.1_Nowickia_ferox_genome_assembly,_chromosome:_1	AUGUSTUS	gene	88187164	88187757	.	-	.	ID=g4703;
OW387023.1_Nowickia_ferox_genome_assembly,_chromosome:_1	AUGUSTUS	mRNA	88187164	88187757	1	-	.	ID=g4703.t1;Parent=g4703;
OW387023.1_Nowickia_ferox_genome_assembly,_chromosome:_1	AUGUSTUS	stop_codon	88187164	88187166	.	-	0	ID=g4703.t1.stop1;Parent=g4703.t1;
OW387023.1_Nowickia_ferox_genome_assembly,_chromosome:_1	AUGUSTUS	CDS	88187164	88187609	1	-	2	ID=g4703.t1.CDS1;Parent=g4703.t1;
OW387023.1_Nowickia_ferox_genome_assembly,_chromosome:_1	AUGUSTUS	exon	88187164	88187609	.	-	.	ID=g4703.t1.exon1;Parent=g4703.t1;
OW387023.1_Nowickia_ferox_genome_assembly,_chromosome:_1	AUGUSTUS	intron	88187610	88187672	1	-	.	ID=g4703.t1.intron1;Parent=g4703.t1;
OW387023.1_Nowickia_ferox_genome_assembly,_chromosome:_1	AUGUSTUS	CDS	88187673	88187757	1	-	0	ID=g4703.t1.CDS2;Parent=g4703.t1;
OW387023.1_Nowickia_ferox_genome_assembly,_chromosome:_1	AUGUSTUS	exon	88187673	88187757	.	-	.	ID=g4703.t1.exon2;Parent=g4703.t1;
OW387023.1_Nowickia_ferox_genome_assembly,_chromosome:_1	AUGUSTUS	start_codon	88187755	88187757	.	-	0	ID=g4703.t1.start1;Parent=g4703.t1;
OW387023.1_Nowickia_ferox_genome_assembly,_chromosome:_1	AUGUSTUS	gene	88192775	88193516	.	+	.	ID=g4704;
OW387023.1_Nowickia_ferox_genome_assembly,_chromosome:_1	AUGUSTUS	mRNA	88192775	88193516	1	+	.	ID=g4704.t1;Parent=g4704;
OW387023.1_Nowickia_ferox_genome_assembly,_chromosome:_1	AUGUSTUS	start_codon	88192775	88192777	.	+	0	ID=g4704.t1.start1;Parent=g4704.t1;
OW387023.1_Nowickia_ferox_genome_assembly,_chromosome:_1	AUGUSTUS	CDS	88192775	88192849	1	+	0	ID=g4704.t1.CDS1;Parent=g4704.t1;
OW387023.1_Nowickia_ferox_genome_assembly,_chromosome:_1	AUGUSTUS	exon	88192775	88192849	.	+	.	ID=g4704.t1.exon1;Parent=g4704.t1;
OW387023.1_Nowickia_ferox_genome_assembly,_chromosome:_1	AUGUSTUS	intron	88192850	88192913	1	+	.	ID=g4704.t1.intron1;Parent=g4704.t1;
OW387023.1_Nowickia_ferox_genome_assembly,_chromosome:_1	AUGUSTUS	CDS	88192914	88193066	1	+	0	ID=g4704.t1.CDS2;Parent=g4704.t1;
OW387023.1_Nowickia_ferox_genome_assembly,_chromosome:_1	AUGUSTUS	exon	88192914	88193066	.	+	.	ID=g4704.t1.exon2;Parent=g4704.t1;
OW387023.1_Nowickia_ferox_genome_assembly,_chromosome:_1	AUGUSTUS	intron	88193067	88193134	1	+	.	ID=g4704.t1.intron2;Parent=g4704.t1;
OW387023.1_Nowickia_ferox_genome_assembly,_chromosome:_1	AUGUSTUS	CDS	88193135	88193262	1	+	0	ID=g4704.t1.CDS3;Parent=g4704.t1;
OW387023.1_Nowickia_ferox_genome_assembly,_chromosome:_1	AUGUSTUS	exon	88193135	88193262	.	+	.	ID=g4704.t1.exon3;Parent=g4704.t1;
OW387023.1_Nowickia_ferox_genome_assembly,_chromosome:_1	AUGUSTUS	intron	88193263	88193398	1	+	.	ID=g4704.t1.intron3;Parent=g4704.t1;
OW387023.1_Nowickia_ferox_genome_assembly,_chromosome:_1	AUGUSTUS	CDS	88193399	88193516	1	+	1	ID=g4704.t1.CDS4;Parent=g4704.t1;
OW387023.1_Nowickia_ferox_genome_assembly,_chromosome:_1	AUGUSTUS	exon	88193399	88193516	.	+	.	ID=g4704.t1.exon4;Parent=g4704.t1;
OW387023.1_Nowickia_ferox_genome_assembly,_chromosome:_1	AUGUSTUS	stop_codon	88193514	88193516	.	+	0	ID=g4704.t1.stop1;Parent=g4704.t1;
OW387023.1_Nowickia_ferox_genome_assembly,_chromosome:_1	AUGUSTUS	gene	88198322	88200140	.	-	.	ID=g4705;
OW387023.1_Nowickia_ferox_genome_assembly,_chromosome:_1	AUGUSTUS	mRNA	88198322	88200140	1	-	.	ID=g4705.t1;Parent=g4705;
OW387023.1_Nowickia_ferox_genome_assembly,_chromosome:_1	AUGUSTUS	stop_codon	88198322	88198324	.	-	0	ID=g4705.t1.stop1;Parent=g4705.t1;
OW387023.1_Nowickia_ferox_genome_assembly,_chromosome:_1	AUGUSTUS	CDS	88198322	88199288	1	-	1	ID=g4705.t1.CDS1;Parent=g4705.t1;
OW387023.1_Nowickia_ferox_genome_assembly,_chromosome:_1	AUGUSTUS	exon	88198322	88199288	.	-	.	ID=g4705.t1.exon1;Parent=g4705.t1;
OW387023.1_Nowickia_ferox_genome_assembly,_chromosome:_1	AUGUSTUS	intron	88199289	88199338	1	-	.	ID=g4705.t1.intron1;Parent=g4705.t1;
OW387023.1_Nowickia_ferox_genome_assembly,_chromosome:_1	AUGUSTUS	CDS	88199339	88199666	1	-	2	ID=g4705.t1.CDS2;Parent=g4705.t1;
OW387023.1_Nowickia_ferox_genome_assembly,_chromosome:_1	AUGUSTUS	exon	88199339	88199666	.	-	.	ID=g4705.t1.exon2;Parent=g4705.t1;
OW387023.1_Nowickia_ferox_genome_assembly,_chromosome:_1	AUGUSTUS	intron	88199667	88199723	1	-	.	ID=g4705.t1.intron2;Parent=g4705.t1;
OW387023.1_Nowickia_ferox_genome_assembly,_chromosome:_1	AUGUSTUS	CDS	88199724	88199931	1	-	0	ID=g4705.t1.CDS3;Parent=g4705.t1;
OW387023.1_Nowickia_ferox_genome_assembly,_chromosome:_1	AUGUSTUS	exon	88199724	88199931	.	-	.	ID=g4705.t1.exon3;Parent=g4705.t1;
OW387023.1_Nowickia_ferox_genome_assembly,_chromosome:_1	AUGUSTUS	intron	88199932	88200011	1	-	.	ID=g4705.t1.intron3;Parent=g4705.t1;
OW387023.1_Nowickia_ferox_genome_assembly,_chromosome:_1	AUGUSTUS	CDS	88200012	88200140	1	-	0	ID=g4705.t1.CDS4;Parent=g4705.t1;
OW387023.1_Nowickia_ferox_genome_assembly,_chromosome:_1	AUGUSTUS	exon	88200012	88200140	.	-	.	ID=g4705.t1.exon4;Parent=g4705.t1;
OW387023.1_Nowickia_ferox_genome_assembly,_chromosome:_1	AUGUSTUS	start_codon	88200138	88200140	.	-	0	ID=g4705.t1.start1;Parent=g4705.t1;
OW387023.1_Nowickia_ferox_genome_assembly,_chromosome:_1	AUGUSTUS	gene	88203904	88204989	.	+	.	ID=g4706;
OW387023.1_Nowickia_ferox_genome_assembly,_chromosome:_1	AUGUSTUS	mRNA	88203904	88204989	1	+	.	ID=g4706.t1;Parent=g4706;
OW387023.1_Nowickia_ferox_genome_assembly,_chromosome:_1	AUGUSTUS	start_codon	88203904	88203906	.	+	0	ID=g4706.t1.start1;Parent=g4706.t1;
OW387023.1_Nowickia_ferox_genome_assembly,_chromosome:_1	AUGUSTUS	CDS	88203904	88204989	1	+	0	ID=g4706.t1.CDS1;Parent=g4706.t1;
OW387023.1_Nowickia_ferox_genome_assembly,_chromosome:_1	AUGUSTUS	exon	88203904	88204989	.	+	.	ID=g4706.t1.exon1;Parent=g4706.t1;
OW387023.1_Nowickia_ferox_genome_assembly,_chromosome:_1	AUGUSTUS	stop_codon	88204987	88204989	.	+	0	ID=g4706.t1.stop1;Parent=g4706.t1;
OW387023.1_Nowickia_ferox_genome_assembly,_chromosome:_1	AUGUSTUS	gene	88205781	88207703	.	-	.	ID=g4707;
OW387023.1_Nowickia_ferox_genome_assembly,_chromosome:_1	AUGUSTUS	mRNA	88205781	88207703	1	-	.	ID=g4707.t1;Parent=g4707;
OW387023.1_Nowickia_ferox_genome_assembly,_chromosome:_1	AUGUSTUS	stop_codon	88205781	88205783	.	-	0	ID=g4707.t1.stop1;Parent=g4707.t1;
OW387023.1_Nowickia_ferox_genome_assembly,_chromosome:_1	AUGUSTUS	CDS	88205781	88207703	1	-	0	ID=g4707.t1.CDS1;Parent=g4707.t1;
OW387023.1_Nowickia_ferox_genome_assembly,_chromosome:_1	AUGUSTUS	exon	88205781	88207703	.	-	.	ID=g4707.t1.exon1;Parent=g4707.t1;
OW387023.1_Nowickia_ferox_genome_assembly,_chromosome:_1	AUGUSTUS	start_codon	88207701	88207703	.	-	0	ID=g4707.t1.start1;Parent=g4707.t1;
OW387023.1_Nowickia_ferox_genome_assembly,_chromosome:_1	AUGUSTUS	gene	88211266	88212669	.	+	.	ID=g4708;
OW387023.1_Nowickia_ferox_genome_assembly,_chromosome:_1	AUGUSTUS	mRNA	88211266	88212669	1	+	.	ID=g4708.t1;Parent=g4708;
OW387023.1_Nowickia_ferox_genome_assembly,_chromosome:_1	AUGUSTUS	start_codon	88211266	88211268	.	+	0	ID=g4708.t1.start1;Parent=g4708.t1;
OW387023.1_Nowickia_ferox_genome_assembly,_chromosome:_1	AUGUSTUS	CDS	88211266	88212669	1	+	0	ID=g4708.t1.CDS1;Parent=g4708.t1;
OW387023.1_Nowickia_ferox_genome_assembly,_chromosome:_1	AUGUSTUS	exon	88211266	88212669	.	+	.	ID=g4708.t1.exon1;Parent=g4708.t1;
OW387023.1_Nowickia_ferox_genome_assembly,_chromosome:_1	AUGUSTUS	stop_codon	88212667	88212669	.	+	0	ID=g4708.t1.stop1;Parent=g4708.t1;
OW387023.1_Nowickia_ferox_genome_assembly,_chromosome:_1	AUGUSTUS	gene	88212747	88230756	.	-	.	ID=g4709;
OW387023.1_Nowickia_ferox_genome_assembly,_chromosome:_1	AUGUSTUS	mRNA	88212747	88230756	1	-	.	ID=g4709.t1;Parent=g4709;
OW387023.1_Nowickia_ferox_genome_assembly,_chromosome:_1	AUGUSTUS	stop_codon	88212747	88212749	.	-	0	ID=g4709.t1.stop1;Parent=g4709.t1;
OW387023.1_Nowickia_ferox_genome_assembly,_chromosome:_1	AUGUSTUS	CDS	88212747	88212914	1	-	0	ID=g4709.t1.CDS1;Parent=g4709.t1;
OW387023.1_Nowickia_ferox_genome_assembly,_chromosome:_1	AUGUSTUS	exon	88212747	88212914	.	-	.	ID=g4709.t1.exon1;Parent=g4709.t1;
OW387023.1_Nowickia_ferox_genome_assembly,_chromosome:_1	AUGUSTUS	intron	88212915	88218442	1	-	.	ID=g4709.t1.intron1;Parent=g4709.t1;
OW387023.1_Nowickia_ferox_genome_assembly,_chromosome:_1	AUGUSTUS	CDS	88218443	88218509	1	-	1	ID=g4709.t1.CDS2;Parent=g4709.t1;
OW387023.1_Nowickia_ferox_genome_assembly,_chromosome:_1	AUGUSTUS	exon	88218443	88218509	.	-	.	ID=g4709.t1.exon2;Parent=g4709.t1;
OW387023.1_Nowickia_ferox_genome_assembly,_chromosome:_1	AUGUSTUS	intron	88218510	88226598	1	-	.	ID=g4709.t1.intron2;Parent=g4709.t1;
OW387023.1_Nowickia_ferox_genome_assembly,_chromosome:_1	AUGUSTUS	CDS	88226599	88227062	1	-	0	ID=g4709.t1.CDS3;Parent=g4709.t1;
OW387023.1_Nowickia_ferox_genome_assembly,_chromosome:_1	AUGUSTUS	exon	88226599	88227062	.	-	.	ID=g4709.t1.exon3;Parent=g4709.t1;
OW387023.1_Nowickia_ferox_genome_assembly,_chromosome:_1	AUGUSTUS	intron	88227063	88227735	1	-	.	ID=g4709.t1.intron3;Parent=g4709.t1;
OW387023.1_Nowickia_ferox_genome_assembly,_chromosome:_1	AUGUSTUS	CDS	88227736	88227932	1	-	2	ID=g4709.t1.CDS4;Parent=g4709.t1;
OW387023.1_Nowickia_ferox_genome_assembly,_chromosome:_1	AUGUSTUS	exon	88227736	88227932	.	-	.	ID=g4709.t1.exon4;Parent=g4709.t1;
OW387023.1_Nowickia_ferox_genome_assembly,_chromosome:_1	AUGUSTUS	intron	88227933	88229857	1	-	.	ID=g4709.t1.intron4;Parent=g4709.t1;
OW387023.1_Nowickia_ferox_genome_assembly,_chromosome:_1	AUGUSTUS	CDS	88229858	88229976	1	-	1	ID=g4709.t1.CDS5;Parent=g4709.t1;
OW387023.1_Nowickia_ferox_genome_assembly,_chromosome:_1	AUGUSTUS	exon	88229858	88229976	.	-	.	ID=g4709.t1.exon5;Parent=g4709.t1;
OW387023.1_Nowickia_ferox_genome_assembly,_chromosome:_1	AUGUSTUS	intron	88229977	88230088	1	-	.	ID=g4709.t1.intron5;Parent=g4709.t1;
OW387023.1_Nowickia_ferox_genome_assembly,_chromosome:_1	AUGUSTUS	CDS	88230089	88230756	1	-	0	ID=g4709.t1.CDS6;Parent=g4709.t1;
OW387023.1_Nowickia_ferox_genome_assembly,_chromosome:_1	AUGUSTUS	exon	88230089	88230756	.	-	.	ID=g4709.t1.exon6;Parent=g4709.t1;
OW387023.1_Nowickia_ferox_genome_assembly,_chromosome:_1	AUGUSTUS	start_codon	88230754	88230756	.	-	0	ID=g4709.t1.start1;Parent=g4709.t1;
OW387023.1_Nowickia_ferox_genome_assembly,_chromosome:_1	AUGUSTUS	gene	88236886	88237179	.	+	.	ID=g4710;
OW387023.1_Nowickia_ferox_genome_assembly,_chromosome:_1	AUGUSTUS	mRNA	88236886	88237179	1	+	.	ID=g4710.t1;Parent=g4710;
OW387023.1_Nowickia_ferox_genome_assembly,_chromosome:_1	AUGUSTUS	start_codon	88236886	88236888	.	+	0	ID=g4710.t1.start1;Parent=g4710.t1;
OW387023.1_Nowickia_ferox_genome_assembly,_chromosome:_1	AUGUSTUS	CDS	88236886	88237179	1	+	0	ID=g4710.t1.CDS1;Parent=g4710.t1;
OW387023.1_Nowickia_ferox_genome_assembly,_chromosome:_1	AUGUSTUS	exon	88236886	88237179	.	+	.	ID=g4710.t1.exon1;Parent=g4710.t1;
OW387023.1_Nowickia_ferox_genome_assembly,_chromosome:_1	AUGUSTUS	stop_codon	88237177	88237179	.	+	0	ID=g4710.t1.stop1;Parent=g4710.t1;
OW387023.1_Nowickia_ferox_genome_assembly,_chromosome:_1	AUGUSTUS	gene	88260086	88260826	.	+	.	ID=g4711;
OW387023.1_Nowickia_ferox_genome_assembly,_chromosome:_1	AUGUSTUS	mRNA	88260290	88260826	1	+	.	ID=g4711.t1;Parent=g4711;
OW387023.1_Nowickia_ferox_genome_assembly,_chromosome:_1	AUGUSTUS	start_codon	88260290	88260292	.	+	0	ID=g4711.t1.start1;Parent=g4711.t1;
OW387023.1_Nowickia_ferox_genome_assembly,_chromosome:_1	AUGUSTUS	CDS	88260290	88260826	1	+	0	ID=g4711.t1.CDS1;Parent=g4711.t1;
OW387023.1_Nowickia_ferox_genome_assembly,_chromosome:_1	AUGUSTUS	exon	88260290	88260826	.	+	.	ID=g4711.t1.exon1;Parent=g4711.t1;
OW387023.1_Nowickia_ferox_genome_assembly,_chromosome:_1	AUGUSTUS	stop_codon	88260824	88260826	.	+	0	ID=g4711.t1.stop1;Parent=g4711.t1;
OW387023.1_Nowickia_ferox_genome_assembly,_chromosome:_1	AUGUSTUS	mRNA	88260086	88260826	1	+	.	ID=g4711.t2;Parent=g4711;
OW387023.1_Nowickia_ferox_genome_assembly,_chromosome:_1	AUGUSTUS	start_codon	88260086	88260088	.	+	0	ID=g4711.t2.start1;Parent=g4711.t2;
OW387023.1_Nowickia_ferox_genome_assembly,_chromosome:_1	AUGUSTUS	CDS	88260086	88260826	1	+	0	ID=g4711.t2.CDS1;Parent=g4711.t2;
OW387023.1_Nowickia_ferox_genome_assembly,_chromosome:_1	AUGUSTUS	exon	88260086	88260826	.	+	.	ID=g4711.t2.exon1;Parent=g4711.t2;
OW387023.1_Nowickia_ferox_genome_assembly,_chromosome:_1	AUGUSTUS	stop_codon	88260824	88260826	.	+	0	ID=g4711.t2.stop1;Parent=g4711.t2;
OW387023.1_Nowickia_ferox_genome_assembly,_chromosome:_1	AUGUSTUS	gene	88261117	88261815	.	+	.	ID=g4712;
OW387023.1_Nowickia_ferox_genome_assembly,_chromosome:_1	AUGUSTUS	mRNA	88261117	88261815	1	+	.	ID=g4712.t1;Parent=g4712;
OW387023.1_Nowickia_ferox_genome_assembly,_chromosome:_1	AUGUSTUS	start_codon	88261117	88261119	.	+	0	ID=g4712.t1.start1;Parent=g4712.t1;
OW387023.1_Nowickia_ferox_genome_assembly,_chromosome:_1	AUGUSTUS	CDS	88261117	88261815	1	+	0	ID=g4712.t1.CDS1;Parent=g4712.t1;
OW387023.1_Nowickia_ferox_genome_assembly,_chromosome:_1	AUGUSTUS	exon	88261117	88261815	.	+	.	ID=g4712.t1.exon1;Parent=g4712.t1;
OW387023.1_Nowickia_ferox_genome_assembly,_chromosome:_1	AUGUSTUS	stop_codon	88261813	88261815	.	+	0	ID=g4712.t1.stop1;Parent=g4712.t1;
OW387023.1_Nowickia_ferox_genome_assembly,_chromosome:_1	AUGUSTUS	gene	88262239	88262690	.	+	.	ID=g4713;
OW387023.1_Nowickia_ferox_genome_assembly,_chromosome:_1	AUGUSTUS	mRNA	88262239	88262690	0.72	+	.	ID=g4713.t1;Parent=g4713;
OW387023.1_Nowickia_ferox_genome_assembly,_chromosome:_1	AUGUSTUS	start_codon	88262239	88262241	.	+	0	ID=g4713.t1.start1;Parent=g4713.t1;
OW387023.1_Nowickia_ferox_genome_assembly,_chromosome:_1	AUGUSTUS	CDS	88262239	88262424	0.82	+	0	ID=g4713.t1.CDS1;Parent=g4713.t1;
OW387023.1_Nowickia_ferox_genome_assembly,_chromosome:_1	AUGUSTUS	exon	88262239	88262424	.	+	.	ID=g4713.t1.exon1;Parent=g4713.t1;
OW387023.1_Nowickia_ferox_genome_assembly,_chromosome:_1	AUGUSTUS	intron	88262425	88262585	0.72	+	.	ID=g4713.t1.intron1;Parent=g4713.t1;
OW387023.1_Nowickia_ferox_genome_assembly,_chromosome:_1	AUGUSTUS	CDS	88262586	88262690	0.89	+	0	ID=g4713.t1.CDS2;Parent=g4713.t1;
OW387023.1_Nowickia_ferox_genome_assembly,_chromosome:_1	AUGUSTUS	exon	88262586	88262690	.	+	.	ID=g4713.t1.exon2;Parent=g4713.t1;
OW387023.1_Nowickia_ferox_genome_assembly,_chromosome:_1	AUGUSTUS	stop_codon	88262688	88262690	.	+	0	ID=g4713.t1.stop1;Parent=g4713.t1;
OW387023.1_Nowickia_ferox_genome_assembly,_chromosome:_1	AUGUSTUS	gene	88271513	88290960	.	-	.	ID=g4714;
OW387023.1_Nowickia_ferox_genome_assembly,_chromosome:_1	AUGUSTUS	mRNA	88271513	88290960	1	-	.	ID=g4714.t1;Parent=g4714;
OW387023.1_Nowickia_ferox_genome_assembly,_chromosome:_1	AUGUSTUS	stop_codon	88271513	88271515	.	-	0	ID=g4714.t1.stop1;Parent=g4714.t1;
OW387023.1_Nowickia_ferox_genome_assembly,_chromosome:_1	AUGUSTUS	CDS	88271513	88271599	1	-	0	ID=g4714.t1.CDS1;Parent=g4714.t1;
OW387023.1_Nowickia_ferox_genome_assembly,_chromosome:_1	AUGUSTUS	exon	88271513	88271599	.	-	.	ID=g4714.t1.exon1;Parent=g4714.t1;
OW387023.1_Nowickia_ferox_genome_assembly,_chromosome:_1	AUGUSTUS	intron	88271600	88271685	1	-	.	ID=g4714.t1.intron1;Parent=g4714.t1;
OW387023.1_Nowickia_ferox_genome_assembly,_chromosome:_1	AUGUSTUS	CDS	88271686	88271855	1	-	2	ID=g4714.t1.CDS2;Parent=g4714.t1;
OW387023.1_Nowickia_ferox_genome_assembly,_chromosome:_1	AUGUSTUS	exon	88271686	88271855	.	-	.	ID=g4714.t1.exon2;Parent=g4714.t1;
OW387023.1_Nowickia_ferox_genome_assembly,_chromosome:_1	AUGUSTUS	intron	88271856	88286213	1	-	.	ID=g4714.t1.intron2;Parent=g4714.t1;
OW387023.1_Nowickia_ferox_genome_assembly,_chromosome:_1	AUGUSTUS	CDS	88286214	88286284	1	-	1	ID=g4714.t1.CDS3;Parent=g4714.t1;
OW387023.1_Nowickia_ferox_genome_assembly,_chromosome:_1	AUGUSTUS	exon	88286214	88286284	.	-	.	ID=g4714.t1.exon3;Parent=g4714.t1;
OW387023.1_Nowickia_ferox_genome_assembly,_chromosome:_1	AUGUSTUS	intron	88286285	88289840	1	-	.	ID=g4714.t1.intron3;Parent=g4714.t1;
OW387023.1_Nowickia_ferox_genome_assembly,_chromosome:_1	AUGUSTUS	CDS	88289841	88290165	1	-	2	ID=g4714.t1.CDS4;Parent=g4714.t1;
OW387023.1_Nowickia_ferox_genome_assembly,_chromosome:_1	AUGUSTUS	exon	88289841	88290165	.	-	.	ID=g4714.t1.exon4;Parent=g4714.t1;
OW387023.1_Nowickia_ferox_genome_assembly,_chromosome:_1	AUGUSTUS	intron	88290166	88290683	1	-	.	ID=g4714.t1.intron4;Parent=g4714.t1;
OW387023.1_Nowickia_ferox_genome_assembly,_chromosome:_1	AUGUSTUS	CDS	88290684	88290960	1	-	0	ID=g4714.t1.CDS5;Parent=g4714.t1;
OW387023.1_Nowickia_ferox_genome_assembly,_chromosome:_1	AUGUSTUS	exon	88290684	88290960	.	-	.	ID=g4714.t1.exon5;Parent=g4714.t1;
OW387023.1_Nowickia_ferox_genome_assembly,_chromosome:_1	AUGUSTUS	start_codon	88290958	88290960	.	-	0	ID=g4714.t1.start1;Parent=g4714.t1;
OW387023.1_Nowickia_ferox_genome_assembly,_chromosome:_1	AUGUSTUS	gene	88291180	88292463	.	-	.	ID=g4715;
OW387023.1_Nowickia_ferox_genome_assembly,_chromosome:_1	AUGUSTUS	mRNA	88291180	88292463	1	-	.	ID=g4715.t1;Parent=g4715;
OW387023.1_Nowickia_ferox_genome_assembly,_chromosome:_1	AUGUSTUS	stop_codon	88291180	88291182	.	-	0	ID=g4715.t1.stop1;Parent=g4715.t1;
OW387023.1_Nowickia_ferox_genome_assembly,_chromosome:_1	AUGUSTUS	CDS	88291180	88292463	1	-	0	ID=g4715.t1.CDS1;Parent=g4715.t1;
OW387023.1_Nowickia_ferox_genome_assembly,_chromosome:_1	AUGUSTUS	exon	88291180	88292463	.	-	.	ID=g4715.t1.exon1;Parent=g4715.t1;
OW387023.1_Nowickia_ferox_genome_assembly,_chromosome:_1	AUGUSTUS	start_codon	88292461	88292463	.	-	0	ID=g4715.t1.start1;Parent=g4715.t1;
OW387023.1_Nowickia_ferox_genome_assembly,_chromosome:_1	AUGUSTUS	gene	88292840	88293141	.	-	.	ID=g4716;
OW387023.1_Nowickia_ferox_genome_assembly,_chromosome:_1	AUGUSTUS	mRNA	88292840	88293141	0.43	-	.	ID=g4716.t1;Parent=g4716;
OW387023.1_Nowickia_ferox_genome_assembly,_chromosome:_1	AUGUSTUS	stop_codon	88292840	88292842	.	-	0	ID=g4716.t1.stop1;Parent=g4716.t1;
OW387023.1_Nowickia_ferox_genome_assembly,_chromosome:_1	AUGUSTUS	CDS	88292840	88293064	0.43	-	0	ID=g4716.t1.CDS1;Parent=g4716.t1;
OW387023.1_Nowickia_ferox_genome_assembly,_chromosome:_1	AUGUSTUS	exon	88292840	88293064	.	-	.	ID=g4716.t1.exon1;Parent=g4716.t1;
OW387023.1_Nowickia_ferox_genome_assembly,_chromosome:_1	AUGUSTUS	intron	88293065	88293120	0.43	-	.	ID=g4716.t1.intron1;Parent=g4716.t1;
OW387023.1_Nowickia_ferox_genome_assembly,_chromosome:_1	AUGUSTUS	CDS	88293121	88293141	0.43	-	0	ID=g4716.t1.CDS2;Parent=g4716.t1;
OW387023.1_Nowickia_ferox_genome_assembly,_chromosome:_1	AUGUSTUS	exon	88293121	88293141	.	-	.	ID=g4716.t1.exon2;Parent=g4716.t1;
OW387023.1_Nowickia_ferox_genome_assembly,_chromosome:_1	AUGUSTUS	start_codon	88293139	88293141	.	-	0	ID=g4716.t1.start1;Parent=g4716.t1;
OW387023.1_Nowickia_ferox_genome_assembly,_chromosome:_1	AUGUSTUS	gene	88306085	88308604	.	-	.	ID=g4717;
OW387023.1_Nowickia_ferox_genome_assembly,_chromosome:_1	AUGUSTUS	mRNA	88306085	88308604	1	-	.	ID=g4717.t1;Parent=g4717;
OW387023.1_Nowickia_ferox_genome_assembly,_chromosome:_1	AUGUSTUS	stop_codon	88306085	88306087	.	-	0	ID=g4717.t1.stop1;Parent=g4717.t1;
OW387023.1_Nowickia_ferox_genome_assembly,_chromosome:_1	AUGUSTUS	CDS	88306085	88306183	1	-	0	ID=g4717.t1.CDS1;Parent=g4717.t1;
OW387023.1_Nowickia_ferox_genome_assembly,_chromosome:_1	AUGUSTUS	exon	88306085	88306183	.	-	.	ID=g4717.t1.exon1;Parent=g4717.t1;
OW387023.1_Nowickia_ferox_genome_assembly,_chromosome:_1	AUGUSTUS	intron	88306184	88306261	1	-	.	ID=g4717.t1.intron1;Parent=g4717.t1;
OW387023.1_Nowickia_ferox_genome_assembly,_chromosome:_1	AUGUSTUS	CDS	88306262	88306579	1	-	0	ID=g4717.t1.CDS2;Parent=g4717.t1;
OW387023.1_Nowickia_ferox_genome_assembly,_chromosome:_1	AUGUSTUS	exon	88306262	88306579	.	-	.	ID=g4717.t1.exon2;Parent=g4717.t1;
OW387023.1_Nowickia_ferox_genome_assembly,_chromosome:_1	AUGUSTUS	intron	88306580	88306653	1	-	.	ID=g4717.t1.intron2;Parent=g4717.t1;
OW387023.1_Nowickia_ferox_genome_assembly,_chromosome:_1	AUGUSTUS	CDS	88306654	88306846	1	-	1	ID=g4717.t1.CDS3;Parent=g4717.t1;
OW387023.1_Nowickia_ferox_genome_assembly,_chromosome:_1	AUGUSTUS	exon	88306654	88306846	.	-	.	ID=g4717.t1.exon3;Parent=g4717.t1;
OW387023.1_Nowickia_ferox_genome_assembly,_chromosome:_1	AUGUSTUS	intron	88306847	88306909	1	-	.	ID=g4717.t1.intron3;Parent=g4717.t1;
OW387023.1_Nowickia_ferox_genome_assembly,_chromosome:_1	AUGUSTUS	CDS	88306910	88307506	1	-	1	ID=g4717.t1.CDS4;Parent=g4717.t1;
OW387023.1_Nowickia_ferox_genome_assembly,_chromosome:_1	AUGUSTUS	exon	88306910	88307506	.	-	.	ID=g4717.t1.exon4;Parent=g4717.t1;
OW387023.1_Nowickia_ferox_genome_assembly,_chromosome:_1	AUGUSTUS	intron	88307507	88307562	1	-	.	ID=g4717.t1.intron4;Parent=g4717.t1;
OW387023.1_Nowickia_ferox_genome_assembly,_chromosome:_1	AUGUSTUS	CDS	88307563	88308503	1	-	0	ID=g4717.t1.CDS5;Parent=g4717.t1;
OW387023.1_Nowickia_ferox_genome_assembly,_chromosome:_1	AUGUSTUS	exon	88307563	88308503	.	-	.	ID=g4717.t1.exon5;Parent=g4717.t1;
OW387023.1_Nowickia_ferox_genome_assembly,_chromosome:_1	AUGUSTUS	intron	88308504	88308571	1	-	.	ID=g4717.t1.intron5;Parent=g4717.t1;
OW387023.1_Nowickia_ferox_genome_assembly,_chromosome:_1	AUGUSTUS	CDS	88308572	88308604	1	-	0	ID=g4717.t1.CDS6;Parent=g4717.t1;
OW387023.1_Nowickia_ferox_genome_assembly,_chromosome:_1	AUGUSTUS	exon	88308572	88308604	.	-	.	ID=g4717.t1.exon6;Parent=g4717.t1;
OW387023.1_Nowickia_ferox_genome_assembly,_chromosome:_1	AUGUSTUS	start_codon	88308602	88308604	.	-	0	ID=g4717.t1.start1;Parent=g4717.t1;
OW387023.1_Nowickia_ferox_genome_assembly,_chromosome:_1	AUGUSTUS	gene	88314476	88315317	.	+	.	ID=g4718;
OW387023.1_Nowickia_ferox_genome_assembly,_chromosome:_1	AUGUSTUS	mRNA	88314476	88315317	1	+	.	ID=g4718.t1;Parent=g4718;
OW387023.1_Nowickia_ferox_genome_assembly,_chromosome:_1	AUGUSTUS	start_codon	88314476	88314478	.	+	0	ID=g4718.t1.start1;Parent=g4718.t1;
OW387023.1_Nowickia_ferox_genome_assembly,_chromosome:_1	AUGUSTUS	CDS	88314476	88314585	1	+	0	ID=g4718.t1.CDS1;Parent=g4718.t1;
OW387023.1_Nowickia_ferox_genome_assembly,_chromosome:_1	AUGUSTUS	exon	88314476	88314585	.	+	.	ID=g4718.t1.exon1;Parent=g4718.t1;
OW387023.1_Nowickia_ferox_genome_assembly,_chromosome:_1	AUGUSTUS	intron	88314586	88314662	1	+	.	ID=g4718.t1.intron1;Parent=g4718.t1;
OW387023.1_Nowickia_ferox_genome_assembly,_chromosome:_1	AUGUSTUS	CDS	88314663	88315050	1	+	1	ID=g4718.t1.CDS2;Parent=g4718.t1;
OW387023.1_Nowickia_ferox_genome_assembly,_chromosome:_1	AUGUSTUS	exon	88314663	88315050	.	+	.	ID=g4718.t1.exon2;Parent=g4718.t1;
OW387023.1_Nowickia_ferox_genome_assembly,_chromosome:_1	AUGUSTUS	intron	88315051	88315107	1	+	.	ID=g4718.t1.intron2;Parent=g4718.t1;
OW387023.1_Nowickia_ferox_genome_assembly,_chromosome:_1	AUGUSTUS	CDS	88315108	88315317	1	+	0	ID=g4718.t1.CDS3;Parent=g4718.t1;
OW387023.1_Nowickia_ferox_genome_assembly,_chromosome:_1	AUGUSTUS	exon	88315108	88315317	.	+	.	ID=g4718.t1.exon3;Parent=g4718.t1;
OW387023.1_Nowickia_ferox_genome_assembly,_chromosome:_1	AUGUSTUS	stop_codon	88315315	88315317	.	+	0	ID=g4718.t1.stop1;Parent=g4718.t1;
OW387023.1_Nowickia_ferox_genome_assembly,_chromosome:_1	AUGUSTUS	gene	88321437	88328061	.	-	.	ID=g4719;
OW387023.1_Nowickia_ferox_genome_assembly,_chromosome:_1	AUGUSTUS	mRNA	88321437	88328061	1	-	.	ID=g4719.t1;Parent=g4719;
OW387023.1_Nowickia_ferox_genome_assembly,_chromosome:_1	AUGUSTUS	stop_codon	88321437	88321439	.	-	0	ID=g4719.t1.stop1;Parent=g4719.t1;
OW387023.1_Nowickia_ferox_genome_assembly,_chromosome:_1	AUGUSTUS	CDS	88321437	88321891	1	-	2	ID=g4719.t1.CDS1;Parent=g4719.t1;
OW387023.1_Nowickia_ferox_genome_assembly,_chromosome:_1	AUGUSTUS	exon	88321437	88321891	.	-	.	ID=g4719.t1.exon1;Parent=g4719.t1;
OW387023.1_Nowickia_ferox_genome_assembly,_chromosome:_1	AUGUSTUS	intron	88321892	88322116	1	-	.	ID=g4719.t1.intron1;Parent=g4719.t1;
OW387023.1_Nowickia_ferox_genome_assembly,_chromosome:_1	AUGUSTUS	CDS	88322117	88322249	1	-	0	ID=g4719.t1.CDS2;Parent=g4719.t1;
OW387023.1_Nowickia_ferox_genome_assembly,_chromosome:_1	AUGUSTUS	exon	88322117	88322249	.	-	.	ID=g4719.t1.exon2;Parent=g4719.t1;
OW387023.1_Nowickia_ferox_genome_assembly,_chromosome:_1	AUGUSTUS	intron	88322250	88323609	1	-	.	ID=g4719.t1.intron2;Parent=g4719.t1;
OW387023.1_Nowickia_ferox_genome_assembly,_chromosome:_1	AUGUSTUS	CDS	88323610	88323767	1	-	2	ID=g4719.t1.CDS3;Parent=g4719.t1;
OW387023.1_Nowickia_ferox_genome_assembly,_chromosome:_1	AUGUSTUS	exon	88323610	88323767	.	-	.	ID=g4719.t1.exon3;Parent=g4719.t1;
OW387023.1_Nowickia_ferox_genome_assembly,_chromosome:_1	AUGUSTUS	intron	88323768	88323838	1	-	.	ID=g4719.t1.intron3;Parent=g4719.t1;
OW387023.1_Nowickia_ferox_genome_assembly,_chromosome:_1	AUGUSTUS	CDS	88323839	88326395	1	-	0	ID=g4719.t1.CDS4;Parent=g4719.t1;
OW387023.1_Nowickia_ferox_genome_assembly,_chromosome:_1	AUGUSTUS	exon	88323839	88326395	.	-	.	ID=g4719.t1.exon4;Parent=g4719.t1;
OW387023.1_Nowickia_ferox_genome_assembly,_chromosome:_1	AUGUSTUS	intron	88326396	88327631	1	-	.	ID=g4719.t1.intron4;Parent=g4719.t1;
OW387023.1_Nowickia_ferox_genome_assembly,_chromosome:_1	AUGUSTUS	CDS	88327632	88327897	1	-	2	ID=g4719.t1.CDS5;Parent=g4719.t1;
OW387023.1_Nowickia_ferox_genome_assembly,_chromosome:_1	AUGUSTUS	exon	88327632	88327897	.	-	.	ID=g4719.t1.exon5;Parent=g4719.t1;
OW387023.1_Nowickia_ferox_genome_assembly,_chromosome:_1	AUGUSTUS	intron	88327898	88327967	1	-	.	ID=g4719.t1.intron5;Parent=g4719.t1;
OW387023.1_Nowickia_ferox_genome_assembly,_chromosome:_1	AUGUSTUS	CDS	88327968	88328061	1	-	0	ID=g4719.t1.CDS6;Parent=g4719.t1;
OW387023.1_Nowickia_ferox_genome_assembly,_chromosome:_1	AUGUSTUS	exon	88327968	88328061	.	-	.	ID=g4719.t1.exon6;Parent=g4719.t1;
OW387023.1_Nowickia_ferox_genome_assembly,_chromosome:_1	AUGUSTUS	start_codon	88328059	88328061	.	-	0	ID=g4719.t1.start1;Parent=g4719.t1;
OW387023.1_Nowickia_ferox_genome_assembly,_chromosome:_1	AUGUSTUS	gene	88334594	88336972	.	+	.	ID=g4720;
OW387023.1_Nowickia_ferox_genome_assembly,_chromosome:_1	AUGUSTUS	mRNA	88334594	88336972	1	+	.	ID=g4720.t1;Parent=g4720;
OW387023.1_Nowickia_ferox_genome_assembly,_chromosome:_1	AUGUSTUS	start_codon	88334594	88334596	.	+	0	ID=g4720.t1.start1;Parent=g4720.t1;
OW387023.1_Nowickia_ferox_genome_assembly,_chromosome:_1	AUGUSTUS	CDS	88334594	88334679	1	+	0	ID=g4720.t1.CDS1;Parent=g4720.t1;
OW387023.1_Nowickia_ferox_genome_assembly,_chromosome:_1	AUGUSTUS	exon	88334594	88334679	.	+	.	ID=g4720.t1.exon1;Parent=g4720.t1;
OW387023.1_Nowickia_ferox_genome_assembly,_chromosome:_1	AUGUSTUS	intron	88334680	88334743	1	+	.	ID=g4720.t1.intron1;Parent=g4720.t1;
OW387023.1_Nowickia_ferox_genome_assembly,_chromosome:_1	AUGUSTUS	CDS	88334744	88335002	1	+	1	ID=g4720.t1.CDS2;Parent=g4720.t1;
OW387023.1_Nowickia_ferox_genome_assembly,_chromosome:_1	AUGUSTUS	exon	88334744	88335002	.	+	.	ID=g4720.t1.exon2;Parent=g4720.t1;
OW387023.1_Nowickia_ferox_genome_assembly,_chromosome:_1	AUGUSTUS	intron	88335003	88335062	1	+	.	ID=g4720.t1.intron2;Parent=g4720.t1;
OW387023.1_Nowickia_ferox_genome_assembly,_chromosome:_1	AUGUSTUS	CDS	88335063	88335809	1	+	0	ID=g4720.t1.CDS3;Parent=g4720.t1;
OW387023.1_Nowickia_ferox_genome_assembly,_chromosome:_1	AUGUSTUS	exon	88335063	88335809	.	+	.	ID=g4720.t1.exon3;Parent=g4720.t1;
OW387023.1_Nowickia_ferox_genome_assembly,_chromosome:_1	AUGUSTUS	intron	88335810	88336369	1	+	.	ID=g4720.t1.intron3;Parent=g4720.t1;
OW387023.1_Nowickia_ferox_genome_assembly,_chromosome:_1	AUGUSTUS	CDS	88336370	88336506	1	+	0	ID=g4720.t1.CDS4;Parent=g4720.t1;
OW387023.1_Nowickia_ferox_genome_assembly,_chromosome:_1	AUGUSTUS	exon	88336370	88336506	.	+	.	ID=g4720.t1.exon4;Parent=g4720.t1;
OW387023.1_Nowickia_ferox_genome_assembly,_chromosome:_1	AUGUSTUS	intron	88336507	88336570	1	+	.	ID=g4720.t1.intron4;Parent=g4720.t1;
OW387023.1_Nowickia_ferox_genome_assembly,_chromosome:_1	AUGUSTUS	CDS	88336571	88336691	1	+	1	ID=g4720.t1.CDS5;Parent=g4720.t1;
OW387023.1_Nowickia_ferox_genome_assembly,_chromosome:_1	AUGUSTUS	exon	88336571	88336691	.	+	.	ID=g4720.t1.exon5;Parent=g4720.t1;
OW387023.1_Nowickia_ferox_genome_assembly,_chromosome:_1	AUGUSTUS	intron	88336692	88336753	1	+	.	ID=g4720.t1.intron5;Parent=g4720.t1;
OW387023.1_Nowickia_ferox_genome_assembly,_chromosome:_1	AUGUSTUS	CDS	88336754	88336972	1	+	0	ID=g4720.t1.CDS6;Parent=g4720.t1;
OW387023.1_Nowickia_ferox_genome_assembly,_chromosome:_1	AUGUSTUS	exon	88336754	88336972	.	+	.	ID=g4720.t1.exon6;Parent=g4720.t1;
OW387023.1_Nowickia_ferox_genome_assembly,_chromosome:_1	AUGUSTUS	stop_codon	88336970	88336972	.	+	0	ID=g4720.t1.stop1;Parent=g4720.t1;
OW387023.1_Nowickia_ferox_genome_assembly,_chromosome:_1	AUGUSTUS	gene	88341455	88353813	.	-	.	ID=g4721;
OW387023.1_Nowickia_ferox_genome_assembly,_chromosome:_1	AUGUSTUS	mRNA	88341455	88353813	1	-	.	ID=g4721.t1;Parent=g4721;
OW387023.1_Nowickia_ferox_genome_assembly,_chromosome:_1	AUGUSTUS	stop_codon	88341455	88341457	.	-	0	ID=g4721.t1.stop1;Parent=g4721.t1;
OW387023.1_Nowickia_ferox_genome_assembly,_chromosome:_1	AUGUSTUS	CDS	88341455	88341675	1	-	2	ID=g4721.t1.CDS1;Parent=g4721.t1;
OW387023.1_Nowickia_ferox_genome_assembly,_chromosome:_1	AUGUSTUS	exon	88341455	88341675	.	-	.	ID=g4721.t1.exon1;Parent=g4721.t1;
OW387023.1_Nowickia_ferox_genome_assembly,_chromosome:_1	AUGUSTUS	intron	88341676	88343538	1	-	.	ID=g4721.t1.intron1;Parent=g4721.t1;
OW387023.1_Nowickia_ferox_genome_assembly,_chromosome:_1	AUGUSTUS	CDS	88343539	88343701	1	-	0	ID=g4721.t1.CDS2;Parent=g4721.t1;
OW387023.1_Nowickia_ferox_genome_assembly,_chromosome:_1	AUGUSTUS	exon	88343539	88343701	.	-	.	ID=g4721.t1.exon2;Parent=g4721.t1;
OW387023.1_Nowickia_ferox_genome_assembly,_chromosome:_1	AUGUSTUS	intron	88343702	88343763	1	-	.	ID=g4721.t1.intron2;Parent=g4721.t1;
OW387023.1_Nowickia_ferox_genome_assembly,_chromosome:_1	AUGUSTUS	CDS	88343764	88346222	1	-	2	ID=g4721.t1.CDS3;Parent=g4721.t1;
OW387023.1_Nowickia_ferox_genome_assembly,_chromosome:_1	AUGUSTUS	exon	88343764	88346222	.	-	.	ID=g4721.t1.exon3;Parent=g4721.t1;
OW387023.1_Nowickia_ferox_genome_assembly,_chromosome:_1	AUGUSTUS	intron	88346223	88346297	1	-	.	ID=g4721.t1.intron3;Parent=g4721.t1;
OW387023.1_Nowickia_ferox_genome_assembly,_chromosome:_1	AUGUSTUS	CDS	88346298	88346473	1	-	1	ID=g4721.t1.CDS4;Parent=g4721.t1;
OW387023.1_Nowickia_ferox_genome_assembly,_chromosome:_1	AUGUSTUS	exon	88346298	88346473	.	-	.	ID=g4721.t1.exon4;Parent=g4721.t1;
OW387023.1_Nowickia_ferox_genome_assembly,_chromosome:_1	AUGUSTUS	intron	88346474	88346584	1	-	.	ID=g4721.t1.intron4;Parent=g4721.t1;
OW387023.1_Nowickia_ferox_genome_assembly,_chromosome:_1	AUGUSTUS	CDS	88346585	88346768	1	-	2	ID=g4721.t1.CDS5;Parent=g4721.t1;
OW387023.1_Nowickia_ferox_genome_assembly,_chromosome:_1	AUGUSTUS	exon	88346585	88346768	.	-	.	ID=g4721.t1.exon5;Parent=g4721.t1;
OW387023.1_Nowickia_ferox_genome_assembly,_chromosome:_1	AUGUSTUS	intron	88346769	88346835	1	-	.	ID=g4721.t1.intron5;Parent=g4721.t1;
OW387023.1_Nowickia_ferox_genome_assembly,_chromosome:_1	AUGUSTUS	CDS	88346836	88347346	1	-	0	ID=g4721.t1.CDS6;Parent=g4721.t1;
OW387023.1_Nowickia_ferox_genome_assembly,_chromosome:_1	AUGUSTUS	exon	88346836	88347346	.	-	.	ID=g4721.t1.exon6;Parent=g4721.t1;
OW387023.1_Nowickia_ferox_genome_assembly,_chromosome:_1	AUGUSTUS	intron	88347347	88347447	1	-	.	ID=g4721.t1.intron6;Parent=g4721.t1;
OW387023.1_Nowickia_ferox_genome_assembly,_chromosome:_1	AUGUSTUS	CDS	88347448	88348129	1	-	1	ID=g4721.t1.CDS7;Parent=g4721.t1;
OW387023.1_Nowickia_ferox_genome_assembly,_chromosome:_1	AUGUSTUS	exon	88347448	88348129	.	-	.	ID=g4721.t1.exon7;Parent=g4721.t1;
OW387023.1_Nowickia_ferox_genome_assembly,_chromosome:_1	AUGUSTUS	intron	88348130	88349504	1	-	.	ID=g4721.t1.intron7;Parent=g4721.t1;
OW387023.1_Nowickia_ferox_genome_assembly,_chromosome:_1	AUGUSTUS	CDS	88349505	88349656	1	-	0	ID=g4721.t1.CDS8;Parent=g4721.t1;
OW387023.1_Nowickia_ferox_genome_assembly,_chromosome:_1	AUGUSTUS	exon	88349505	88349656	.	-	.	ID=g4721.t1.exon8;Parent=g4721.t1;
OW387023.1_Nowickia_ferox_genome_assembly,_chromosome:_1	AUGUSTUS	intron	88349657	88349712	1	-	.	ID=g4721.t1.intron8;Parent=g4721.t1;
OW387023.1_Nowickia_ferox_genome_assembly,_chromosome:_1	AUGUSTUS	CDS	88349713	88350651	1	-	0	ID=g4721.t1.CDS9;Parent=g4721.t1;
OW387023.1_Nowickia_ferox_genome_assembly,_chromosome:_1	AUGUSTUS	exon	88349713	88350651	.	-	.	ID=g4721.t1.exon9;Parent=g4721.t1;
OW387023.1_Nowickia_ferox_genome_assembly,_chromosome:_1	AUGUSTUS	intron	88350652	88352917	1	-	.	ID=g4721.t1.intron9;Parent=g4721.t1;
OW387023.1_Nowickia_ferox_genome_assembly,_chromosome:_1	AUGUSTUS	CDS	88352918	88353235	1	-	0	ID=g4721.t1.CDS10;Parent=g4721.t1;
OW387023.1_Nowickia_ferox_genome_assembly,_chromosome:_1	AUGUSTUS	exon	88352918	88353235	.	-	.	ID=g4721.t1.exon10;Parent=g4721.t1;
OW387023.1_Nowickia_ferox_genome_assembly,_chromosome:_1	AUGUSTUS	intron	88353236	88353327	1	-	.	ID=g4721.t1.intron10;Parent=g4721.t1;
OW387023.1_Nowickia_ferox_genome_assembly,_chromosome:_1	AUGUSTUS	CDS	88353328	88353813	1	-	0	ID=g4721.t1.CDS11;Parent=g4721.t1;
OW387023.1_Nowickia_ferox_genome_assembly,_chromosome:_1	AUGUSTUS	exon	88353328	88353813	.	-	.	ID=g4721.t1.exon11;Parent=g4721.t1;
OW387023.1_Nowickia_ferox_genome_assembly,_chromosome:_1	AUGUSTUS	start_codon	88353811	88353813	.	-	0	ID=g4721.t1.start1;Parent=g4721.t1;
OW387023.1_Nowickia_ferox_genome_assembly,_chromosome:_1	AUGUSTUS	gene	88381587	88383251	.	+	.	ID=g4722;
OW387023.1_Nowickia_ferox_genome_assembly,_chromosome:_1	AUGUSTUS	mRNA	88381587	88383251	1	+	.	ID=g4722.t1;Parent=g4722;
OW387023.1_Nowickia_ferox_genome_assembly,_chromosome:_1	AUGUSTUS	start_codon	88381587	88381589	.	+	0	ID=g4722.t1.start1;Parent=g4722.t1;
OW387023.1_Nowickia_ferox_genome_assembly,_chromosome:_1	AUGUSTUS	CDS	88381587	88383251	1	+	0	ID=g4722.t1.CDS1;Parent=g4722.t1;
OW387023.1_Nowickia_ferox_genome_assembly,_chromosome:_1	AUGUSTUS	exon	88381587	88383251	.	+	.	ID=g4722.t1.exon1;Parent=g4722.t1;
OW387023.1_Nowickia_ferox_genome_assembly,_chromosome:_1	AUGUSTUS	stop_codon	88383249	88383251	.	+	0	ID=g4722.t1.stop1;Parent=g4722.t1;
OW387023.1_Nowickia_ferox_genome_assembly,_chromosome:_1	AUGUSTUS	gene	88396952	88399290	.	+	.	ID=g4723;
OW387023.1_Nowickia_ferox_genome_assembly,_chromosome:_1	AUGUSTUS	mRNA	88396952	88399290	1	+	.	ID=g4723.t1;Parent=g4723;
OW387023.1_Nowickia_ferox_genome_assembly,_chromosome:_1	AUGUSTUS	start_codon	88396952	88396954	.	+	0	ID=g4723.t1.start1;Parent=g4723.t1;
OW387023.1_Nowickia_ferox_genome_assembly,_chromosome:_1	AUGUSTUS	CDS	88396952	88398445	1	+	0	ID=g4723.t1.CDS1;Parent=g4723.t1;
OW387023.1_Nowickia_ferox_genome_assembly,_chromosome:_1	AUGUSTUS	exon	88396952	88398445	.	+	.	ID=g4723.t1.exon1;Parent=g4723.t1;
OW387023.1_Nowickia_ferox_genome_assembly,_chromosome:_1	AUGUSTUS	intron	88398446	88398505	1	+	.	ID=g4723.t1.intron1;Parent=g4723.t1;
OW387023.1_Nowickia_ferox_genome_assembly,_chromosome:_1	AUGUSTUS	CDS	88398506	88398613	1	+	0	ID=g4723.t1.CDS2;Parent=g4723.t1;
OW387023.1_Nowickia_ferox_genome_assembly,_chromosome:_1	AUGUSTUS	exon	88398506	88398613	.	+	.	ID=g4723.t1.exon2;Parent=g4723.t1;
OW387023.1_Nowickia_ferox_genome_assembly,_chromosome:_1	AUGUSTUS	intron	88398614	88398673	1	+	.	ID=g4723.t1.intron2;Parent=g4723.t1;
OW387023.1_Nowickia_ferox_genome_assembly,_chromosome:_1	AUGUSTUS	CDS	88398674	88398781	1	+	0	ID=g4723.t1.CDS3;Parent=g4723.t1;
OW387023.1_Nowickia_ferox_genome_assembly,_chromosome:_1	AUGUSTUS	exon	88398674	88398781	.	+	.	ID=g4723.t1.exon3;Parent=g4723.t1;
OW387023.1_Nowickia_ferox_genome_assembly,_chromosome:_1	AUGUSTUS	intron	88398782	88399056	1	+	.	ID=g4723.t1.intron3;Parent=g4723.t1;
OW387023.1_Nowickia_ferox_genome_assembly,_chromosome:_1	AUGUSTUS	CDS	88399057	88399290	1	+	0	ID=g4723.t1.CDS4;Parent=g4723.t1;
OW387023.1_Nowickia_ferox_genome_assembly,_chromosome:_1	AUGUSTUS	exon	88399057	88399290	.	+	.	ID=g4723.t1.exon4;Parent=g4723.t1;
OW387023.1_Nowickia_ferox_genome_assembly,_chromosome:_1	AUGUSTUS	stop_codon	88399288	88399290	.	+	0	ID=g4723.t1.stop1;Parent=g4723.t1;
OW387023.1_Nowickia_ferox_genome_assembly,_chromosome:_1	AUGUSTUS	gene	88401746	88402171	.	-	.	ID=g4724;
OW387023.1_Nowickia_ferox_genome_assembly,_chromosome:_1	AUGUSTUS	mRNA	88401746	88402171	1	-	.	ID=g4724.t1;Parent=g4724;
OW387023.1_Nowickia_ferox_genome_assembly,_chromosome:_1	AUGUSTUS	stop_codon	88401746	88401748	.	-	0	ID=g4724.t1.stop1;Parent=g4724.t1;
OW387023.1_Nowickia_ferox_genome_assembly,_chromosome:_1	AUGUSTUS	CDS	88401746	88402171	1	-	0	ID=g4724.t1.CDS1;Parent=g4724.t1;
OW387023.1_Nowickia_ferox_genome_assembly,_chromosome:_1	AUGUSTUS	exon	88401746	88402171	.	-	.	ID=g4724.t1.exon1;Parent=g4724.t1;
OW387023.1_Nowickia_ferox_genome_assembly,_chromosome:_1	AUGUSTUS	start_codon	88402169	88402171	.	-	0	ID=g4724.t1.start1;Parent=g4724.t1;
OW387023.1_Nowickia_ferox_genome_assembly,_chromosome:_1	AUGUSTUS	gene	88414262	88416929	.	+	.	ID=g4725;
OW387023.1_Nowickia_ferox_genome_assembly,_chromosome:_1	AUGUSTUS	mRNA	88414262	88416929	1	+	.	ID=g4725.t1;Parent=g4725;
OW387023.1_Nowickia_ferox_genome_assembly,_chromosome:_1	AUGUSTUS	start_codon	88414262	88414264	.	+	0	ID=g4725.t1.start1;Parent=g4725.t1;
OW387023.1_Nowickia_ferox_genome_assembly,_chromosome:_1	AUGUSTUS	CDS	88414262	88414489	1	+	0	ID=g4725.t1.CDS1;Parent=g4725.t1;
OW387023.1_Nowickia_ferox_genome_assembly,_chromosome:_1	AUGUSTUS	exon	88414262	88414489	.	+	.	ID=g4725.t1.exon1;Parent=g4725.t1;
OW387023.1_Nowickia_ferox_genome_assembly,_chromosome:_1	AUGUSTUS	intron	88414490	88414557	1	+	.	ID=g4725.t1.intron1;Parent=g4725.t1;
OW387023.1_Nowickia_ferox_genome_assembly,_chromosome:_1	AUGUSTUS	CDS	88414558	88415490	1	+	0	ID=g4725.t1.CDS2;Parent=g4725.t1;
OW387023.1_Nowickia_ferox_genome_assembly,_chromosome:_1	AUGUSTUS	exon	88414558	88415490	.	+	.	ID=g4725.t1.exon2;Parent=g4725.t1;
OW387023.1_Nowickia_ferox_genome_assembly,_chromosome:_1	AUGUSTUS	intron	88415491	88416631	1	+	.	ID=g4725.t1.intron2;Parent=g4725.t1;
OW387023.1_Nowickia_ferox_genome_assembly,_chromosome:_1	AUGUSTUS	CDS	88416632	88416725	1	+	0	ID=g4725.t1.CDS3;Parent=g4725.t1;
OW387023.1_Nowickia_ferox_genome_assembly,_chromosome:_1	AUGUSTUS	exon	88416632	88416725	.	+	.	ID=g4725.t1.exon3;Parent=g4725.t1;
OW387023.1_Nowickia_ferox_genome_assembly,_chromosome:_1	AUGUSTUS	intron	88416726	88416777	1	+	.	ID=g4725.t1.intron3;Parent=g4725.t1;
OW387023.1_Nowickia_ferox_genome_assembly,_chromosome:_1	AUGUSTUS	CDS	88416778	88416929	1	+	2	ID=g4725.t1.CDS4;Parent=g4725.t1;
OW387023.1_Nowickia_ferox_genome_assembly,_chromosome:_1	AUGUSTUS	exon	88416778	88416929	.	+	.	ID=g4725.t1.exon4;Parent=g4725.t1;
OW387023.1_Nowickia_ferox_genome_assembly,_chromosome:_1	AUGUSTUS	stop_codon	88416927	88416929	.	+	0	ID=g4725.t1.stop1;Parent=g4725.t1;
OW387023.1_Nowickia_ferox_genome_assembly,_chromosome:_1	AUGUSTUS	gene	88420478	88422003	.	-	.	ID=g4726;
OW387023.1_Nowickia_ferox_genome_assembly,_chromosome:_1	AUGUSTUS	mRNA	88420478	88422003	1	-	.	ID=g4726.t1;Parent=g4726;
OW387023.1_Nowickia_ferox_genome_assembly,_chromosome:_1	AUGUSTUS	stop_codon	88420478	88420480	.	-	0	ID=g4726.t1.stop1;Parent=g4726.t1;
OW387023.1_Nowickia_ferox_genome_assembly,_chromosome:_1	AUGUSTUS	CDS	88420478	88421021	1	-	1	ID=g4726.t1.CDS1;Parent=g4726.t1;
OW387023.1_Nowickia_ferox_genome_assembly,_chromosome:_1	AUGUSTUS	exon	88420478	88421021	.	-	.	ID=g4726.t1.exon1;Parent=g4726.t1;
OW387023.1_Nowickia_ferox_genome_assembly,_chromosome:_1	AUGUSTUS	intron	88421022	88421305	1	-	.	ID=g4726.t1.intron1;Parent=g4726.t1;
OW387023.1_Nowickia_ferox_genome_assembly,_chromosome:_1	AUGUSTUS	CDS	88421306	88422003	1	-	0	ID=g4726.t1.CDS2;Parent=g4726.t1;
OW387023.1_Nowickia_ferox_genome_assembly,_chromosome:_1	AUGUSTUS	exon	88421306	88422003	.	-	.	ID=g4726.t1.exon2;Parent=g4726.t1;
OW387023.1_Nowickia_ferox_genome_assembly,_chromosome:_1	AUGUSTUS	start_codon	88422001	88422003	.	-	0	ID=g4726.t1.start1;Parent=g4726.t1;
OW387023.1_Nowickia_ferox_genome_assembly,_chromosome:_1	GeneMark.hmm3	mRNA	88420478	88421553	.	-	.	ID=g4726.t2;Parent=g4726;
OW387023.1_Nowickia_ferox_genome_assembly,_chromosome:_1	GeneMark.hmm3	stop_codon	88420478	88420480	.	-	0	ID=g4726.t2.stop1;Parent=g4726.t2;
OW387023.1_Nowickia_ferox_genome_assembly,_chromosome:_1	GeneMark.hmm3	CDS	88420478	88421021	.	-	1	ID=g4726.t2.CDS1;Parent=g4726.t2;
OW387023.1_Nowickia_ferox_genome_assembly,_chromosome:_1	GeneMark.hmm3	exon	88420478	88421021	0	-	.	ID=g4726.t2.exon1;Parent=g4726.t2;
OW387023.1_Nowickia_ferox_genome_assembly,_chromosome:_1	GeneMark.hmm3	intron	88421022	88421305	.	-	0	ID=g4726.t2.intron1;Parent=g4726.t2;
OW387023.1_Nowickia_ferox_genome_assembly,_chromosome:_1	GeneMark.hmm3	CDS	88421306	88421553	.	-	0	ID=g4726.t2.CDS2;Parent=g4726.t2;
OW387023.1_Nowickia_ferox_genome_assembly,_chromosome:_1	GeneMark.hmm3	exon	88421306	88421553	0	-	.	ID=g4726.t2.exon2;Parent=g4726.t2;
OW387023.1_Nowickia_ferox_genome_assembly,_chromosome:_1	GeneMark.hmm3	start_codon	88421551	88421553	.	-	0	ID=g4726.t2.start1;Parent=g4726.t2;
OW387023.1_Nowickia_ferox_genome_assembly,_chromosome:_1	AUGUSTUS	gene	88581601	88596111	.	-	.	ID=g4727;
OW387023.1_Nowickia_ferox_genome_assembly,_chromosome:_1	AUGUSTUS	mRNA	88581601	88596111	1	-	.	ID=g4727.t1;Parent=g4727;
OW387023.1_Nowickia_ferox_genome_assembly,_chromosome:_1	AUGUSTUS	stop_codon	88581601	88581603	.	-	0	ID=g4727.t1.stop1;Parent=g4727.t1;
OW387023.1_Nowickia_ferox_genome_assembly,_chromosome:_1	AUGUSTUS	CDS	88581601	88582346	1	-	2	ID=g4727.t1.CDS1;Parent=g4727.t1;
OW387023.1_Nowickia_ferox_genome_assembly,_chromosome:_1	AUGUSTUS	exon	88581601	88582346	.	-	.	ID=g4727.t1.exon1;Parent=g4727.t1;
OW387023.1_Nowickia_ferox_genome_assembly,_chromosome:_1	AUGUSTUS	intron	88582347	88582439	1	-	.	ID=g4727.t1.intron1;Parent=g4727.t1;
OW387023.1_Nowickia_ferox_genome_assembly,_chromosome:_1	AUGUSTUS	CDS	88582440	88582698	1	-	0	ID=g4727.t1.CDS2;Parent=g4727.t1;
OW387023.1_Nowickia_ferox_genome_assembly,_chromosome:_1	AUGUSTUS	exon	88582440	88582698	.	-	.	ID=g4727.t1.exon2;Parent=g4727.t1;
OW387023.1_Nowickia_ferox_genome_assembly,_chromosome:_1	AUGUSTUS	intron	88582699	88586421	1	-	.	ID=g4727.t1.intron2;Parent=g4727.t1;
OW387023.1_Nowickia_ferox_genome_assembly,_chromosome:_1	AUGUSTUS	CDS	88586422	88586588	1	-	2	ID=g4727.t1.CDS3;Parent=g4727.t1;
OW387023.1_Nowickia_ferox_genome_assembly,_chromosome:_1	AUGUSTUS	exon	88586422	88586588	.	-	.	ID=g4727.t1.exon3;Parent=g4727.t1;
OW387023.1_Nowickia_ferox_genome_assembly,_chromosome:_1	AUGUSTUS	intron	88586589	88587076	1	-	.	ID=g4727.t1.intron3;Parent=g4727.t1;
OW387023.1_Nowickia_ferox_genome_assembly,_chromosome:_1	AUGUSTUS	CDS	88587077	88587385	1	-	2	ID=g4727.t1.CDS4;Parent=g4727.t1;
OW387023.1_Nowickia_ferox_genome_assembly,_chromosome:_1	AUGUSTUS	exon	88587077	88587385	.	-	.	ID=g4727.t1.exon4;Parent=g4727.t1;
OW387023.1_Nowickia_ferox_genome_assembly,_chromosome:_1	AUGUSTUS	intron	88587386	88587637	1	-	.	ID=g4727.t1.intron4;Parent=g4727.t1;
OW387023.1_Nowickia_ferox_genome_assembly,_chromosome:_1	AUGUSTUS	CDS	88587638	88587808	1	-	2	ID=g4727.t1.CDS5;Parent=g4727.t1;
OW387023.1_Nowickia_ferox_genome_assembly,_chromosome:_1	AUGUSTUS	exon	88587638	88587808	.	-	.	ID=g4727.t1.exon5;Parent=g4727.t1;
OW387023.1_Nowickia_ferox_genome_assembly,_chromosome:_1	AUGUSTUS	intron	88587809	88595399	1	-	.	ID=g4727.t1.intron5;Parent=g4727.t1;
OW387023.1_Nowickia_ferox_genome_assembly,_chromosome:_1	AUGUSTUS	CDS	88595400	88596111	1	-	0	ID=g4727.t1.CDS6;Parent=g4727.t1;
OW387023.1_Nowickia_ferox_genome_assembly,_chromosome:_1	AUGUSTUS	exon	88595400	88596111	.	-	.	ID=g4727.t1.exon6;Parent=g4727.t1;
OW387023.1_Nowickia_ferox_genome_assembly,_chromosome:_1	AUGUSTUS	start_codon	88596109	88596111	.	-	0	ID=g4727.t1.start1;Parent=g4727.t1;
OW387023.1_Nowickia_ferox_genome_assembly,_chromosome:_1	AUGUSTUS	gene	88601877	88602585	.	+	.	ID=g4728;
OW387023.1_Nowickia_ferox_genome_assembly,_chromosome:_1	AUGUSTUS	mRNA	88601877	88602585	1	+	.	ID=g4728.t1;Parent=g4728;
OW387023.1_Nowickia_ferox_genome_assembly,_chromosome:_1	AUGUSTUS	start_codon	88601877	88601879	.	+	0	ID=g4728.t1.start1;Parent=g4728.t1;
OW387023.1_Nowickia_ferox_genome_assembly,_chromosome:_1	AUGUSTUS	CDS	88601877	88602011	1	+	0	ID=g4728.t1.CDS1;Parent=g4728.t1;
OW387023.1_Nowickia_ferox_genome_assembly,_chromosome:_1	AUGUSTUS	exon	88601877	88602011	.	+	.	ID=g4728.t1.exon1;Parent=g4728.t1;
OW387023.1_Nowickia_ferox_genome_assembly,_chromosome:_1	AUGUSTUS	intron	88602012	88602075	1	+	.	ID=g4728.t1.intron1;Parent=g4728.t1;
OW387023.1_Nowickia_ferox_genome_assembly,_chromosome:_1	AUGUSTUS	CDS	88602076	88602360	1	+	0	ID=g4728.t1.CDS2;Parent=g4728.t1;
OW387023.1_Nowickia_ferox_genome_assembly,_chromosome:_1	AUGUSTUS	exon	88602076	88602360	.	+	.	ID=g4728.t1.exon2;Parent=g4728.t1;
OW387023.1_Nowickia_ferox_genome_assembly,_chromosome:_1	AUGUSTUS	intron	88602361	88602414	1	+	.	ID=g4728.t1.intron2;Parent=g4728.t1;
OW387023.1_Nowickia_ferox_genome_assembly,_chromosome:_1	AUGUSTUS	CDS	88602415	88602585	1	+	0	ID=g4728.t1.CDS3;Parent=g4728.t1;
OW387023.1_Nowickia_ferox_genome_assembly,_chromosome:_1	AUGUSTUS	exon	88602415	88602585	.	+	.	ID=g4728.t1.exon3;Parent=g4728.t1;
OW387023.1_Nowickia_ferox_genome_assembly,_chromosome:_1	AUGUSTUS	stop_codon	88602583	88602585	.	+	0	ID=g4728.t1.stop1;Parent=g4728.t1;
OW387023.1_Nowickia_ferox_genome_assembly,_chromosome:_1	AUGUSTUS	gene	88602648	88603505	.	-	.	ID=g4729;
OW387023.1_Nowickia_ferox_genome_assembly,_chromosome:_1	AUGUSTUS	mRNA	88602648	88603505	1	-	.	ID=g4729.t1;Parent=g4729;
OW387023.1_Nowickia_ferox_genome_assembly,_chromosome:_1	AUGUSTUS	stop_codon	88602648	88602650	.	-	0	ID=g4729.t1.stop1;Parent=g4729.t1;
OW387023.1_Nowickia_ferox_genome_assembly,_chromosome:_1	AUGUSTUS	CDS	88602648	88602778	1	-	2	ID=g4729.t1.CDS1;Parent=g4729.t1;
OW387023.1_Nowickia_ferox_genome_assembly,_chromosome:_1	AUGUSTUS	exon	88602648	88602778	.	-	.	ID=g4729.t1.exon1;Parent=g4729.t1;
OW387023.1_Nowickia_ferox_genome_assembly,_chromosome:_1	AUGUSTUS	intron	88602779	88602836	1	-	.	ID=g4729.t1.intron1;Parent=g4729.t1;
OW387023.1_Nowickia_ferox_genome_assembly,_chromosome:_1	AUGUSTUS	CDS	88602837	88603380	1	-	0	ID=g4729.t1.CDS2;Parent=g4729.t1;
OW387023.1_Nowickia_ferox_genome_assembly,_chromosome:_1	AUGUSTUS	exon	88602837	88603380	.	-	.	ID=g4729.t1.exon2;Parent=g4729.t1;
OW387023.1_Nowickia_ferox_genome_assembly,_chromosome:_1	AUGUSTUS	intron	88603381	88603442	1	-	.	ID=g4729.t1.intron2;Parent=g4729.t1;
OW387023.1_Nowickia_ferox_genome_assembly,_chromosome:_1	AUGUSTUS	CDS	88603443	88603505	1	-	0	ID=g4729.t1.CDS3;Parent=g4729.t1;
OW387023.1_Nowickia_ferox_genome_assembly,_chromosome:_1	AUGUSTUS	exon	88603443	88603505	.	-	.	ID=g4729.t1.exon3;Parent=g4729.t1;
OW387023.1_Nowickia_ferox_genome_assembly,_chromosome:_1	AUGUSTUS	start_codon	88603503	88603505	.	-	0	ID=g4729.t1.start1;Parent=g4729.t1;
OW387023.1_Nowickia_ferox_genome_assembly,_chromosome:_1	AUGUSTUS	gene	88607609	88608380	.	+	.	ID=g4730;
OW387023.1_Nowickia_ferox_genome_assembly,_chromosome:_1	AUGUSTUS	mRNA	88607609	88608380	1	+	.	ID=g4730.t1;Parent=g4730;
OW387023.1_Nowickia_ferox_genome_assembly,_chromosome:_1	AUGUSTUS	start_codon	88607609	88607611	.	+	0	ID=g4730.t1.start1;Parent=g4730.t1;
OW387023.1_Nowickia_ferox_genome_assembly,_chromosome:_1	AUGUSTUS	CDS	88607609	88607698	1	+	0	ID=g4730.t1.CDS1;Parent=g4730.t1;
OW387023.1_Nowickia_ferox_genome_assembly,_chromosome:_1	AUGUSTUS	exon	88607609	88607698	.	+	.	ID=g4730.t1.exon1;Parent=g4730.t1;
OW387023.1_Nowickia_ferox_genome_assembly,_chromosome:_1	AUGUSTUS	intron	88607699	88607759	1	+	.	ID=g4730.t1.intron1;Parent=g4730.t1;
OW387023.1_Nowickia_ferox_genome_assembly,_chromosome:_1	AUGUSTUS	CDS	88607760	88608380	1	+	0	ID=g4730.t1.CDS2;Parent=g4730.t1;
OW387023.1_Nowickia_ferox_genome_assembly,_chromosome:_1	AUGUSTUS	exon	88607760	88608380	.	+	.	ID=g4730.t1.exon2;Parent=g4730.t1;
OW387023.1_Nowickia_ferox_genome_assembly,_chromosome:_1	AUGUSTUS	stop_codon	88608378	88608380	.	+	0	ID=g4730.t1.stop1;Parent=g4730.t1;
OW387023.1_Nowickia_ferox_genome_assembly,_chromosome:_1	AUGUSTUS	gene	88610904	88612313	.	-	.	ID=g4731;
OW387023.1_Nowickia_ferox_genome_assembly,_chromosome:_1	AUGUSTUS	mRNA	88610904	88612313	1	-	.	ID=g4731.t1;Parent=g4731;
OW387023.1_Nowickia_ferox_genome_assembly,_chromosome:_1	AUGUSTUS	stop_codon	88610904	88610906	.	-	0	ID=g4731.t1.stop1;Parent=g4731.t1;
OW387023.1_Nowickia_ferox_genome_assembly,_chromosome:_1	AUGUSTUS	CDS	88610904	88611012	1	-	1	ID=g4731.t1.CDS1;Parent=g4731.t1;
OW387023.1_Nowickia_ferox_genome_assembly,_chromosome:_1	AUGUSTUS	exon	88610904	88611012	.	-	.	ID=g4731.t1.exon1;Parent=g4731.t1;
OW387023.1_Nowickia_ferox_genome_assembly,_chromosome:_1	AUGUSTUS	intron	88611013	88611069	1	-	.	ID=g4731.t1.intron1;Parent=g4731.t1;
OW387023.1_Nowickia_ferox_genome_assembly,_chromosome:_1	AUGUSTUS	CDS	88611070	88612117	1	-	2	ID=g4731.t1.CDS2;Parent=g4731.t1;
OW387023.1_Nowickia_ferox_genome_assembly,_chromosome:_1	AUGUSTUS	exon	88611070	88612117	.	-	.	ID=g4731.t1.exon2;Parent=g4731.t1;
OW387023.1_Nowickia_ferox_genome_assembly,_chromosome:_1	AUGUSTUS	intron	88612118	88612192	1	-	.	ID=g4731.t1.intron2;Parent=g4731.t1;
OW387023.1_Nowickia_ferox_genome_assembly,_chromosome:_1	AUGUSTUS	CDS	88612193	88612313	1	-	0	ID=g4731.t1.CDS3;Parent=g4731.t1;
OW387023.1_Nowickia_ferox_genome_assembly,_chromosome:_1	AUGUSTUS	exon	88612193	88612313	.	-	.	ID=g4731.t1.exon3;Parent=g4731.t1;
OW387023.1_Nowickia_ferox_genome_assembly,_chromosome:_1	AUGUSTUS	start_codon	88612311	88612313	.	-	0	ID=g4731.t1.start1;Parent=g4731.t1;
OW387023.1_Nowickia_ferox_genome_assembly,_chromosome:_1	AUGUSTUS	gene	88614086	88615396	.	+	.	ID=g4732;
OW387023.1_Nowickia_ferox_genome_assembly,_chromosome:_1	AUGUSTUS	mRNA	88614086	88615396	1	+	.	ID=g4732.t1;Parent=g4732;
OW387023.1_Nowickia_ferox_genome_assembly,_chromosome:_1	AUGUSTUS	start_codon	88614086	88614088	.	+	0	ID=g4732.t1.start1;Parent=g4732.t1;
OW387023.1_Nowickia_ferox_genome_assembly,_chromosome:_1	AUGUSTUS	CDS	88614086	88615396	1	+	0	ID=g4732.t1.CDS1;Parent=g4732.t1;
OW387023.1_Nowickia_ferox_genome_assembly,_chromosome:_1	AUGUSTUS	exon	88614086	88615396	.	+	.	ID=g4732.t1.exon1;Parent=g4732.t1;
OW387023.1_Nowickia_ferox_genome_assembly,_chromosome:_1	AUGUSTUS	stop_codon	88615394	88615396	.	+	0	ID=g4732.t1.stop1;Parent=g4732.t1;
OW387023.1_Nowickia_ferox_genome_assembly,_chromosome:_1	AUGUSTUS	gene	88623946	88624473	.	+	.	ID=g4733;
OW387023.1_Nowickia_ferox_genome_assembly,_chromosome:_1	AUGUSTUS	mRNA	88623946	88624473	1	+	.	ID=g4733.t1;Parent=g4733;
OW387023.1_Nowickia_ferox_genome_assembly,_chromosome:_1	AUGUSTUS	start_codon	88623946	88623948	.	+	0	ID=g4733.t1.start1;Parent=g4733.t1;
OW387023.1_Nowickia_ferox_genome_assembly,_chromosome:_1	AUGUSTUS	CDS	88623946	88624473	1	+	0	ID=g4733.t1.CDS1;Parent=g4733.t1;
OW387023.1_Nowickia_ferox_genome_assembly,_chromosome:_1	AUGUSTUS	exon	88623946	88624473	.	+	.	ID=g4733.t1.exon1;Parent=g4733.t1;
OW387023.1_Nowickia_ferox_genome_assembly,_chromosome:_1	AUGUSTUS	stop_codon	88624471	88624473	.	+	0	ID=g4733.t1.stop1;Parent=g4733.t1;
OW387023.1_Nowickia_ferox_genome_assembly,_chromosome:_1	AUGUSTUS	gene	88627293	88629203	.	-	.	ID=g4734;
OW387023.1_Nowickia_ferox_genome_assembly,_chromosome:_1	AUGUSTUS	mRNA	88627293	88629203	1	-	.	ID=g4734.t1;Parent=g4734;
OW387023.1_Nowickia_ferox_genome_assembly,_chromosome:_1	AUGUSTUS	stop_codon	88627293	88627295	.	-	0	ID=g4734.t1.stop1;Parent=g4734.t1;
OW387023.1_Nowickia_ferox_genome_assembly,_chromosome:_1	AUGUSTUS	CDS	88627293	88629203	1	-	0	ID=g4734.t1.CDS1;Parent=g4734.t1;
OW387023.1_Nowickia_ferox_genome_assembly,_chromosome:_1	AUGUSTUS	exon	88627293	88629203	.	-	.	ID=g4734.t1.exon1;Parent=g4734.t1;
OW387023.1_Nowickia_ferox_genome_assembly,_chromosome:_1	AUGUSTUS	start_codon	88629201	88629203	.	-	0	ID=g4734.t1.start1;Parent=g4734.t1;
OW387023.1_Nowickia_ferox_genome_assembly,_chromosome:_1	AUGUSTUS	gene	88633494	88635413	.	+	.	ID=g4735;
OW387023.1_Nowickia_ferox_genome_assembly,_chromosome:_1	AUGUSTUS	mRNA	88633494	88635413	1	+	.	ID=g4735.t1;Parent=g4735;
OW387023.1_Nowickia_ferox_genome_assembly,_chromosome:_1	AUGUSTUS	start_codon	88633494	88633496	.	+	0	ID=g4735.t1.start1;Parent=g4735.t1;
OW387023.1_Nowickia_ferox_genome_assembly,_chromosome:_1	AUGUSTUS	CDS	88633494	88635413	1	+	0	ID=g4735.t1.CDS1;Parent=g4735.t1;
OW387023.1_Nowickia_ferox_genome_assembly,_chromosome:_1	AUGUSTUS	exon	88633494	88635413	.	+	.	ID=g4735.t1.exon1;Parent=g4735.t1;
OW387023.1_Nowickia_ferox_genome_assembly,_chromosome:_1	AUGUSTUS	stop_codon	88635411	88635413	.	+	0	ID=g4735.t1.stop1;Parent=g4735.t1;
OW387023.1_Nowickia_ferox_genome_assembly,_chromosome:_1	AUGUSTUS	gene	88645789	88646240	.	+	.	ID=g4736;
OW387023.1_Nowickia_ferox_genome_assembly,_chromosome:_1	AUGUSTUS	mRNA	88645789	88646240	1	+	.	ID=g4736.t1;Parent=g4736;
OW387023.1_Nowickia_ferox_genome_assembly,_chromosome:_1	AUGUSTUS	start_codon	88645789	88645791	.	+	0	ID=g4736.t1.start1;Parent=g4736.t1;
OW387023.1_Nowickia_ferox_genome_assembly,_chromosome:_1	AUGUSTUS	CDS	88645789	88645809	1	+	0	ID=g4736.t1.CDS1;Parent=g4736.t1;
OW387023.1_Nowickia_ferox_genome_assembly,_chromosome:_1	AUGUSTUS	exon	88645789	88645809	.	+	.	ID=g4736.t1.exon1;Parent=g4736.t1;
OW387023.1_Nowickia_ferox_genome_assembly,_chromosome:_1	AUGUSTUS	intron	88645810	88645874	1	+	.	ID=g4736.t1.intron1;Parent=g4736.t1;
OW387023.1_Nowickia_ferox_genome_assembly,_chromosome:_1	AUGUSTUS	CDS	88645875	88646062	1	+	0	ID=g4736.t1.CDS2;Parent=g4736.t1;
OW387023.1_Nowickia_ferox_genome_assembly,_chromosome:_1	AUGUSTUS	exon	88645875	88646062	.	+	.	ID=g4736.t1.exon2;Parent=g4736.t1;
OW387023.1_Nowickia_ferox_genome_assembly,_chromosome:_1	AUGUSTUS	intron	88646063	88646131	1	+	.	ID=g4736.t1.intron2;Parent=g4736.t1;
OW387023.1_Nowickia_ferox_genome_assembly,_chromosome:_1	AUGUSTUS	CDS	88646132	88646240	1	+	1	ID=g4736.t1.CDS3;Parent=g4736.t1;
OW387023.1_Nowickia_ferox_genome_assembly,_chromosome:_1	AUGUSTUS	exon	88646132	88646240	.	+	.	ID=g4736.t1.exon3;Parent=g4736.t1;
OW387023.1_Nowickia_ferox_genome_assembly,_chromosome:_1	AUGUSTUS	stop_codon	88646238	88646240	.	+	0	ID=g4736.t1.stop1;Parent=g4736.t1;
OW387023.1_Nowickia_ferox_genome_assembly,_chromosome:_1	AUGUSTUS	gene	88648644	88663900	.	+	.	ID=g4737;
OW387023.1_Nowickia_ferox_genome_assembly,_chromosome:_1	AUGUSTUS	mRNA	88648644	88663900	1	+	.	ID=g4737.t1;Parent=g4737;
OW387023.1_Nowickia_ferox_genome_assembly,_chromosome:_1	AUGUSTUS	start_codon	88648644	88648646	.	+	0	ID=g4737.t1.start1;Parent=g4737.t1;
OW387023.1_Nowickia_ferox_genome_assembly,_chromosome:_1	AUGUSTUS	CDS	88648644	88648721	1	+	0	ID=g4737.t1.CDS1;Parent=g4737.t1;
OW387023.1_Nowickia_ferox_genome_assembly,_chromosome:_1	AUGUSTUS	exon	88648644	88648721	.	+	.	ID=g4737.t1.exon1;Parent=g4737.t1;
OW387023.1_Nowickia_ferox_genome_assembly,_chromosome:_1	AUGUSTUS	intron	88648722	88657769	1	+	.	ID=g4737.t1.intron1;Parent=g4737.t1;
OW387023.1_Nowickia_ferox_genome_assembly,_chromosome:_1	AUGUSTUS	CDS	88657770	88661528	1	+	0	ID=g4737.t1.CDS2;Parent=g4737.t1;
OW387023.1_Nowickia_ferox_genome_assembly,_chromosome:_1	AUGUSTUS	exon	88657770	88661528	.	+	.	ID=g4737.t1.exon2;Parent=g4737.t1;
OW387023.1_Nowickia_ferox_genome_assembly,_chromosome:_1	AUGUSTUS	intron	88661529	88661806	1	+	.	ID=g4737.t1.intron2;Parent=g4737.t1;
OW387023.1_Nowickia_ferox_genome_assembly,_chromosome:_1	AUGUSTUS	CDS	88661807	88661974	1	+	0	ID=g4737.t1.CDS3;Parent=g4737.t1;
OW387023.1_Nowickia_ferox_genome_assembly,_chromosome:_1	AUGUSTUS	exon	88661807	88661974	.	+	.	ID=g4737.t1.exon3;Parent=g4737.t1;
OW387023.1_Nowickia_ferox_genome_assembly,_chromosome:_1	AUGUSTUS	intron	88661975	88663849	1	+	.	ID=g4737.t1.intron3;Parent=g4737.t1;
OW387023.1_Nowickia_ferox_genome_assembly,_chromosome:_1	AUGUSTUS	CDS	88663850	88663900	1	+	0	ID=g4737.t1.CDS4;Parent=g4737.t1;
OW387023.1_Nowickia_ferox_genome_assembly,_chromosome:_1	AUGUSTUS	exon	88663850	88663900	.	+	.	ID=g4737.t1.exon4;Parent=g4737.t1;
OW387023.1_Nowickia_ferox_genome_assembly,_chromosome:_1	AUGUSTUS	stop_codon	88663898	88663900	.	+	0	ID=g4737.t1.stop1;Parent=g4737.t1;
OW387023.1_Nowickia_ferox_genome_assembly,_chromosome:_1	AUGUSTUS	gene	88665516	88675853	.	-	.	ID=g4738;
OW387023.1_Nowickia_ferox_genome_assembly,_chromosome:_1	AUGUSTUS	mRNA	88665516	88675853	1	-	.	ID=g4738.t1;Parent=g4738;
OW387023.1_Nowickia_ferox_genome_assembly,_chromosome:_1	AUGUSTUS	stop_codon	88665516	88665518	.	-	0	ID=g4738.t1.stop1;Parent=g4738.t1;
OW387023.1_Nowickia_ferox_genome_assembly,_chromosome:_1	AUGUSTUS	CDS	88665516	88665624	1	-	1	ID=g4738.t1.CDS1;Parent=g4738.t1;
OW387023.1_Nowickia_ferox_genome_assembly,_chromosome:_1	AUGUSTUS	exon	88665516	88665624	.	-	.	ID=g4738.t1.exon1;Parent=g4738.t1;
OW387023.1_Nowickia_ferox_genome_assembly,_chromosome:_1	AUGUSTUS	intron	88665625	88666997	1	-	.	ID=g4738.t1.intron1;Parent=g4738.t1;
OW387023.1_Nowickia_ferox_genome_assembly,_chromosome:_1	AUGUSTUS	CDS	88666998	88667100	1	-	2	ID=g4738.t1.CDS2;Parent=g4738.t1;
OW387023.1_Nowickia_ferox_genome_assembly,_chromosome:_1	AUGUSTUS	exon	88666998	88667100	.	-	.	ID=g4738.t1.exon2;Parent=g4738.t1;
OW387023.1_Nowickia_ferox_genome_assembly,_chromosome:_1	AUGUSTUS	intron	88667101	88667163	1	-	.	ID=g4738.t1.intron2;Parent=g4738.t1;
OW387023.1_Nowickia_ferox_genome_assembly,_chromosome:_1	AUGUSTUS	CDS	88667164	88667281	1	-	0	ID=g4738.t1.CDS3;Parent=g4738.t1;
OW387023.1_Nowickia_ferox_genome_assembly,_chromosome:_1	AUGUSTUS	exon	88667164	88667281	.	-	.	ID=g4738.t1.exon3;Parent=g4738.t1;
OW387023.1_Nowickia_ferox_genome_assembly,_chromosome:_1	AUGUSTUS	intron	88667282	88669700	1	-	.	ID=g4738.t1.intron3;Parent=g4738.t1;
OW387023.1_Nowickia_ferox_genome_assembly,_chromosome:_1	AUGUSTUS	CDS	88669701	88669871	1	-	0	ID=g4738.t1.CDS4;Parent=g4738.t1;
OW387023.1_Nowickia_ferox_genome_assembly,_chromosome:_1	AUGUSTUS	exon	88669701	88669871	.	-	.	ID=g4738.t1.exon4;Parent=g4738.t1;
OW387023.1_Nowickia_ferox_genome_assembly,_chromosome:_1	AUGUSTUS	intron	88669872	88669963	1	-	.	ID=g4738.t1.intron4;Parent=g4738.t1;
OW387023.1_Nowickia_ferox_genome_assembly,_chromosome:_1	AUGUSTUS	CDS	88669964	88670324	1	-	1	ID=g4738.t1.CDS5;Parent=g4738.t1;
OW387023.1_Nowickia_ferox_genome_assembly,_chromosome:_1	AUGUSTUS	exon	88669964	88670324	.	-	.	ID=g4738.t1.exon5;Parent=g4738.t1;
OW387023.1_Nowickia_ferox_genome_assembly,_chromosome:_1	AUGUSTUS	intron	88670325	88675386	1	-	.	ID=g4738.t1.intron5;Parent=g4738.t1;
OW387023.1_Nowickia_ferox_genome_assembly,_chromosome:_1	AUGUSTUS	CDS	88675387	88675569	1	-	1	ID=g4738.t1.CDS6;Parent=g4738.t1;
OW387023.1_Nowickia_ferox_genome_assembly,_chromosome:_1	AUGUSTUS	exon	88675387	88675569	.	-	.	ID=g4738.t1.exon6;Parent=g4738.t1;
OW387023.1_Nowickia_ferox_genome_assembly,_chromosome:_1	AUGUSTUS	intron	88675570	88675629	1	-	.	ID=g4738.t1.intron6;Parent=g4738.t1;
OW387023.1_Nowickia_ferox_genome_assembly,_chromosome:_1	AUGUSTUS	CDS	88675630	88675729	1	-	2	ID=g4738.t1.CDS7;Parent=g4738.t1;
OW387023.1_Nowickia_ferox_genome_assembly,_chromosome:_1	AUGUSTUS	exon	88675630	88675729	.	-	.	ID=g4738.t1.exon7;Parent=g4738.t1;
OW387023.1_Nowickia_ferox_genome_assembly,_chromosome:_1	AUGUSTUS	intron	88675730	88675789	1	-	.	ID=g4738.t1.intron7;Parent=g4738.t1;
OW387023.1_Nowickia_ferox_genome_assembly,_chromosome:_1	AUGUSTUS	CDS	88675790	88675853	1	-	0	ID=g4738.t1.CDS8;Parent=g4738.t1;
OW387023.1_Nowickia_ferox_genome_assembly,_chromosome:_1	AUGUSTUS	exon	88675790	88675853	.	-	.	ID=g4738.t1.exon8;Parent=g4738.t1;
OW387023.1_Nowickia_ferox_genome_assembly,_chromosome:_1	AUGUSTUS	start_codon	88675851	88675853	.	-	0	ID=g4738.t1.start1;Parent=g4738.t1;
OW387023.1_Nowickia_ferox_genome_assembly,_chromosome:_1	AUGUSTUS	gene	88731514	88732148	.	-	.	ID=g4739;
OW387023.1_Nowickia_ferox_genome_assembly,_chromosome:_1	AUGUSTUS	mRNA	88731514	88732148	0.73	-	.	ID=g4739.t1;Parent=g4739;
OW387023.1_Nowickia_ferox_genome_assembly,_chromosome:_1	AUGUSTUS	stop_codon	88731514	88731516	.	-	0	ID=g4739.t1.stop1;Parent=g4739.t1;
OW387023.1_Nowickia_ferox_genome_assembly,_chromosome:_1	AUGUSTUS	CDS	88731514	88731537	0.79	-	0	ID=g4739.t1.CDS1;Parent=g4739.t1;
OW387023.1_Nowickia_ferox_genome_assembly,_chromosome:_1	AUGUSTUS	exon	88731514	88731537	.	-	.	ID=g4739.t1.exon1;Parent=g4739.t1;
OW387023.1_Nowickia_ferox_genome_assembly,_chromosome:_1	AUGUSTUS	intron	88731538	88731827	0.73	-	.	ID=g4739.t1.intron1;Parent=g4739.t1;
OW387023.1_Nowickia_ferox_genome_assembly,_chromosome:_1	AUGUSTUS	CDS	88731828	88732148	0.92	-	0	ID=g4739.t1.CDS2;Parent=g4739.t1;
OW387023.1_Nowickia_ferox_genome_assembly,_chromosome:_1	AUGUSTUS	exon	88731828	88732148	.	-	.	ID=g4739.t1.exon2;Parent=g4739.t1;
OW387023.1_Nowickia_ferox_genome_assembly,_chromosome:_1	AUGUSTUS	start_codon	88732146	88732148	.	-	0	ID=g4739.t1.start1;Parent=g4739.t1;
OW387023.1_Nowickia_ferox_genome_assembly,_chromosome:_1	AUGUSTUS	gene	88738297	88740156	.	+	.	ID=g4740;
OW387023.1_Nowickia_ferox_genome_assembly,_chromosome:_1	AUGUSTUS	mRNA	88738297	88740156	0.98	+	.	ID=g4740.t1;Parent=g4740;
OW387023.1_Nowickia_ferox_genome_assembly,_chromosome:_1	AUGUSTUS	start_codon	88738297	88738299	.	+	0	ID=g4740.t1.start1;Parent=g4740.t1;
OW387023.1_Nowickia_ferox_genome_assembly,_chromosome:_1	AUGUSTUS	CDS	88738297	88738716	0.99	+	0	ID=g4740.t1.CDS1;Parent=g4740.t1;
OW387023.1_Nowickia_ferox_genome_assembly,_chromosome:_1	AUGUSTUS	exon	88738297	88738716	.	+	.	ID=g4740.t1.exon1;Parent=g4740.t1;
OW387023.1_Nowickia_ferox_genome_assembly,_chromosome:_1	AUGUSTUS	intron	88738717	88739850	0.99	+	.	ID=g4740.t1.intron1;Parent=g4740.t1;
OW387023.1_Nowickia_ferox_genome_assembly,_chromosome:_1	AUGUSTUS	CDS	88739851	88740156	0.98	+	0	ID=g4740.t1.CDS2;Parent=g4740.t1;
OW387023.1_Nowickia_ferox_genome_assembly,_chromosome:_1	AUGUSTUS	exon	88739851	88740156	.	+	.	ID=g4740.t1.exon2;Parent=g4740.t1;
OW387023.1_Nowickia_ferox_genome_assembly,_chromosome:_1	AUGUSTUS	stop_codon	88740154	88740156	.	+	0	ID=g4740.t1.stop1;Parent=g4740.t1;
OW387023.1_Nowickia_ferox_genome_assembly,_chromosome:_1	AUGUSTUS	mRNA	88738297	88739054	0.55	+	.	ID=g4740.t2;Parent=g4740;
OW387023.1_Nowickia_ferox_genome_assembly,_chromosome:_1	AUGUSTUS	start_codon	88738297	88738299	.	+	0	ID=g4740.t2.start1;Parent=g4740.t2;
OW387023.1_Nowickia_ferox_genome_assembly,_chromosome:_1	AUGUSTUS	CDS	88738297	88738960	0.55	+	0	ID=g4740.t2.CDS1;Parent=g4740.t2;
OW387023.1_Nowickia_ferox_genome_assembly,_chromosome:_1	AUGUSTUS	exon	88738297	88738960	.	+	.	ID=g4740.t2.exon1;Parent=g4740.t2;
OW387023.1_Nowickia_ferox_genome_assembly,_chromosome:_1	AUGUSTUS	intron	88738961	88739043	0.55	+	.	ID=g4740.t2.intron1;Parent=g4740.t2;
OW387023.1_Nowickia_ferox_genome_assembly,_chromosome:_1	AUGUSTUS	CDS	88739044	88739054	0.55	+	2	ID=g4740.t2.CDS2;Parent=g4740.t2;
OW387023.1_Nowickia_ferox_genome_assembly,_chromosome:_1	AUGUSTUS	exon	88739044	88739054	.	+	.	ID=g4740.t2.exon2;Parent=g4740.t2;
OW387023.1_Nowickia_ferox_genome_assembly,_chromosome:_1	AUGUSTUS	stop_codon	88739052	88739054	.	+	0	ID=g4740.t2.stop1;Parent=g4740.t2;
OW387023.1_Nowickia_ferox_genome_assembly,_chromosome:_1	AUGUSTUS	gene	88744242	88746810	.	-	.	ID=g4741;
OW387023.1_Nowickia_ferox_genome_assembly,_chromosome:_1	AUGUSTUS	mRNA	88744242	88746810	1	-	.	ID=g4741.t1;Parent=g4741;
OW387023.1_Nowickia_ferox_genome_assembly,_chromosome:_1	AUGUSTUS	stop_codon	88744242	88744244	.	-	0	ID=g4741.t1.stop1;Parent=g4741.t1;
OW387023.1_Nowickia_ferox_genome_assembly,_chromosome:_1	AUGUSTUS	CDS	88744242	88744383	1	-	1	ID=g4741.t1.CDS1;Parent=g4741.t1;
OW387023.1_Nowickia_ferox_genome_assembly,_chromosome:_1	AUGUSTUS	exon	88744242	88744383	.	-	.	ID=g4741.t1.exon1;Parent=g4741.t1;
OW387023.1_Nowickia_ferox_genome_assembly,_chromosome:_1	AUGUSTUS	intron	88744384	88745017	1	-	.	ID=g4741.t1.intron1;Parent=g4741.t1;
OW387023.1_Nowickia_ferox_genome_assembly,_chromosome:_1	AUGUSTUS	CDS	88745018	88746810	1	-	0	ID=g4741.t1.CDS2;Parent=g4741.t1;
OW387023.1_Nowickia_ferox_genome_assembly,_chromosome:_1	AUGUSTUS	exon	88745018	88746810	.	-	.	ID=g4741.t1.exon2;Parent=g4741.t1;
OW387023.1_Nowickia_ferox_genome_assembly,_chromosome:_1	AUGUSTUS	start_codon	88746808	88746810	.	-	0	ID=g4741.t1.start1;Parent=g4741.t1;
OW387023.1_Nowickia_ferox_genome_assembly,_chromosome:_1	AUGUSTUS	gene	88748788	88749324	.	-	.	ID=g4742;
OW387023.1_Nowickia_ferox_genome_assembly,_chromosome:_1	AUGUSTUS	mRNA	88748788	88749324	1	-	.	ID=g4742.t1;Parent=g4742;
OW387023.1_Nowickia_ferox_genome_assembly,_chromosome:_1	AUGUSTUS	stop_codon	88748788	88748790	.	-	0	ID=g4742.t1.stop1;Parent=g4742.t1;
OW387023.1_Nowickia_ferox_genome_assembly,_chromosome:_1	AUGUSTUS	CDS	88748788	88749324	1	-	0	ID=g4742.t1.CDS1;Parent=g4742.t1;
OW387023.1_Nowickia_ferox_genome_assembly,_chromosome:_1	AUGUSTUS	exon	88748788	88749324	.	-	.	ID=g4742.t1.exon1;Parent=g4742.t1;
OW387023.1_Nowickia_ferox_genome_assembly,_chromosome:_1	AUGUSTUS	start_codon	88749322	88749324	.	-	0	ID=g4742.t1.start1;Parent=g4742.t1;
OW387023.1_Nowickia_ferox_genome_assembly,_chromosome:_1	AUGUSTUS	gene	88750332	88752251	.	+	.	ID=g4743;
OW387023.1_Nowickia_ferox_genome_assembly,_chromosome:_1	AUGUSTUS	mRNA	88750332	88752251	1	+	.	ID=g4743.t1;Parent=g4743;
OW387023.1_Nowickia_ferox_genome_assembly,_chromosome:_1	AUGUSTUS	start_codon	88750332	88750334	.	+	0	ID=g4743.t1.start1;Parent=g4743.t1;
OW387023.1_Nowickia_ferox_genome_assembly,_chromosome:_1	AUGUSTUS	CDS	88750332	88750511	1	+	0	ID=g4743.t1.CDS1;Parent=g4743.t1;
OW387023.1_Nowickia_ferox_genome_assembly,_chromosome:_1	AUGUSTUS	exon	88750332	88750511	.	+	.	ID=g4743.t1.exon1;Parent=g4743.t1;
OW387023.1_Nowickia_ferox_genome_assembly,_chromosome:_1	AUGUSTUS	intron	88750512	88752098	1	+	.	ID=g4743.t1.intron1;Parent=g4743.t1;
OW387023.1_Nowickia_ferox_genome_assembly,_chromosome:_1	AUGUSTUS	CDS	88752099	88752251	1	+	0	ID=g4743.t1.CDS2;Parent=g4743.t1;
OW387023.1_Nowickia_ferox_genome_assembly,_chromosome:_1	AUGUSTUS	exon	88752099	88752251	.	+	.	ID=g4743.t1.exon2;Parent=g4743.t1;
OW387023.1_Nowickia_ferox_genome_assembly,_chromosome:_1	AUGUSTUS	stop_codon	88752249	88752251	.	+	0	ID=g4743.t1.stop1;Parent=g4743.t1;
OW387023.1_Nowickia_ferox_genome_assembly,_chromosome:_1	AUGUSTUS	gene	88774235	88774804	.	+	.	ID=g4744;
OW387023.1_Nowickia_ferox_genome_assembly,_chromosome:_1	AUGUSTUS	mRNA	88774235	88774804	1	+	.	ID=g4744.t1;Parent=g4744;
OW387023.1_Nowickia_ferox_genome_assembly,_chromosome:_1	AUGUSTUS	start_codon	88774235	88774237	.	+	0	ID=g4744.t1.start1;Parent=g4744.t1;
OW387023.1_Nowickia_ferox_genome_assembly,_chromosome:_1	AUGUSTUS	CDS	88774235	88774804	1	+	0	ID=g4744.t1.CDS1;Parent=g4744.t1;
OW387023.1_Nowickia_ferox_genome_assembly,_chromosome:_1	AUGUSTUS	exon	88774235	88774804	.	+	.	ID=g4744.t1.exon1;Parent=g4744.t1;
OW387023.1_Nowickia_ferox_genome_assembly,_chromosome:_1	AUGUSTUS	stop_codon	88774802	88774804	.	+	0	ID=g4744.t1.stop1;Parent=g4744.t1;
OW387023.1_Nowickia_ferox_genome_assembly,_chromosome:_1	AUGUSTUS	gene	88775460	88776131	.	-	.	ID=g4745;
OW387023.1_Nowickia_ferox_genome_assembly,_chromosome:_1	AUGUSTUS	mRNA	88775460	88776131	0.93	-	.	ID=g4745.t1;Parent=g4745;
OW387023.1_Nowickia_ferox_genome_assembly,_chromosome:_1	AUGUSTUS	stop_codon	88775460	88775462	.	-	0	ID=g4745.t1.stop1;Parent=g4745.t1;
OW387023.1_Nowickia_ferox_genome_assembly,_chromosome:_1	AUGUSTUS	CDS	88775460	88776131	0.93	-	0	ID=g4745.t1.CDS1;Parent=g4745.t1;
OW387023.1_Nowickia_ferox_genome_assembly,_chromosome:_1	AUGUSTUS	exon	88775460	88776131	.	-	.	ID=g4745.t1.exon1;Parent=g4745.t1;
OW387023.1_Nowickia_ferox_genome_assembly,_chromosome:_1	AUGUSTUS	start_codon	88776129	88776131	.	-	0	ID=g4745.t1.start1;Parent=g4745.t1;
OW387023.1_Nowickia_ferox_genome_assembly,_chromosome:_1	AUGUSTUS	gene	88776173	88776514	.	-	.	ID=g4746;
OW387023.1_Nowickia_ferox_genome_assembly,_chromosome:_1	AUGUSTUS	mRNA	88776173	88776514	0.93	-	.	ID=g4746.t1;Parent=g4746;
OW387023.1_Nowickia_ferox_genome_assembly,_chromosome:_1	AUGUSTUS	stop_codon	88776173	88776175	.	-	0	ID=g4746.t1.stop1;Parent=g4746.t1;
OW387023.1_Nowickia_ferox_genome_assembly,_chromosome:_1	AUGUSTUS	CDS	88776173	88776514	0.93	-	0	ID=g4746.t1.CDS1;Parent=g4746.t1;
OW387023.1_Nowickia_ferox_genome_assembly,_chromosome:_1	AUGUSTUS	exon	88776173	88776514	.	-	.	ID=g4746.t1.exon1;Parent=g4746.t1;
OW387023.1_Nowickia_ferox_genome_assembly,_chromosome:_1	AUGUSTUS	start_codon	88776512	88776514	.	-	0	ID=g4746.t1.start1;Parent=g4746.t1;
OW387023.1_Nowickia_ferox_genome_assembly,_chromosome:_1	AUGUSTUS	gene	88777146	88777847	.	-	.	ID=g4747;
OW387023.1_Nowickia_ferox_genome_assembly,_chromosome:_1	AUGUSTUS	mRNA	88777146	88777847	1	-	.	ID=g4747.t1;Parent=g4747;
OW387023.1_Nowickia_ferox_genome_assembly,_chromosome:_1	AUGUSTUS	stop_codon	88777146	88777148	.	-	0	ID=g4747.t1.stop1;Parent=g4747.t1;
OW387023.1_Nowickia_ferox_genome_assembly,_chromosome:_1	AUGUSTUS	CDS	88777146	88777847	1	-	0	ID=g4747.t1.CDS1;Parent=g4747.t1;
OW387023.1_Nowickia_ferox_genome_assembly,_chromosome:_1	AUGUSTUS	exon	88777146	88777847	.	-	.	ID=g4747.t1.exon1;Parent=g4747.t1;
OW387023.1_Nowickia_ferox_genome_assembly,_chromosome:_1	AUGUSTUS	start_codon	88777845	88777847	.	-	0	ID=g4747.t1.start1;Parent=g4747.t1;
OW387023.1_Nowickia_ferox_genome_assembly,_chromosome:_1	AUGUSTUS	gene	88778127	88778471	.	-	.	ID=g4748;
OW387023.1_Nowickia_ferox_genome_assembly,_chromosome:_1	AUGUSTUS	mRNA	88778127	88778471	1	-	.	ID=g4748.t1;Parent=g4748;
OW387023.1_Nowickia_ferox_genome_assembly,_chromosome:_1	AUGUSTUS	stop_codon	88778127	88778129	.	-	0	ID=g4748.t1.stop1;Parent=g4748.t1;
OW387023.1_Nowickia_ferox_genome_assembly,_chromosome:_1	AUGUSTUS	CDS	88778127	88778471	1	-	0	ID=g4748.t1.CDS1;Parent=g4748.t1;
OW387023.1_Nowickia_ferox_genome_assembly,_chromosome:_1	AUGUSTUS	exon	88778127	88778471	.	-	.	ID=g4748.t1.exon1;Parent=g4748.t1;
OW387023.1_Nowickia_ferox_genome_assembly,_chromosome:_1	AUGUSTUS	start_codon	88778469	88778471	.	-	0	ID=g4748.t1.start1;Parent=g4748.t1;
OW387023.1_Nowickia_ferox_genome_assembly,_chromosome:_1	AUGUSTUS	gene	88778569	88778799	.	-	.	ID=g4749;
OW387023.1_Nowickia_ferox_genome_assembly,_chromosome:_1	AUGUSTUS	mRNA	88778569	88778799	1	-	.	ID=g4749.t1;Parent=g4749;
OW387023.1_Nowickia_ferox_genome_assembly,_chromosome:_1	AUGUSTUS	stop_codon	88778569	88778571	.	-	0	ID=g4749.t1.stop1;Parent=g4749.t1;
OW387023.1_Nowickia_ferox_genome_assembly,_chromosome:_1	AUGUSTUS	CDS	88778569	88778799	1	-	0	ID=g4749.t1.CDS1;Parent=g4749.t1;
OW387023.1_Nowickia_ferox_genome_assembly,_chromosome:_1	AUGUSTUS	exon	88778569	88778799	.	-	.	ID=g4749.t1.exon1;Parent=g4749.t1;
OW387023.1_Nowickia_ferox_genome_assembly,_chromosome:_1	AUGUSTUS	start_codon	88778797	88778799	.	-	0	ID=g4749.t1.start1;Parent=g4749.t1;
OW387023.1_Nowickia_ferox_genome_assembly,_chromosome:_1	AUGUSTUS	gene	88803808	88804585	.	+	.	ID=g4750;
OW387023.1_Nowickia_ferox_genome_assembly,_chromosome:_1	AUGUSTUS	mRNA	88803808	88804585	0.45	+	.	ID=g4750.t1;Parent=g4750;
OW387023.1_Nowickia_ferox_genome_assembly,_chromosome:_1	AUGUSTUS	start_codon	88803808	88803810	.	+	0	ID=g4750.t1.start1;Parent=g4750.t1;
OW387023.1_Nowickia_ferox_genome_assembly,_chromosome:_1	AUGUSTUS	CDS	88803808	88804232	1	+	0	ID=g4750.t1.CDS1;Parent=g4750.t1;
OW387023.1_Nowickia_ferox_genome_assembly,_chromosome:_1	AUGUSTUS	exon	88803808	88804232	.	+	.	ID=g4750.t1.exon1;Parent=g4750.t1;
OW387023.1_Nowickia_ferox_genome_assembly,_chromosome:_1	AUGUSTUS	intron	88804233	88804441	1	+	.	ID=g4750.t1.intron1;Parent=g4750.t1;
OW387023.1_Nowickia_ferox_genome_assembly,_chromosome:_1	AUGUSTUS	CDS	88804442	88804475	0.46	+	1	ID=g4750.t1.CDS2;Parent=g4750.t1;
OW387023.1_Nowickia_ferox_genome_assembly,_chromosome:_1	AUGUSTUS	exon	88804442	88804475	.	+	.	ID=g4750.t1.exon2;Parent=g4750.t1;
OW387023.1_Nowickia_ferox_genome_assembly,_chromosome:_1	AUGUSTUS	intron	88804476	88804546	0.45	+	.	ID=g4750.t1.intron2;Parent=g4750.t1;
OW387023.1_Nowickia_ferox_genome_assembly,_chromosome:_1	AUGUSTUS	CDS	88804547	88804585	0.82	+	0	ID=g4750.t1.CDS3;Parent=g4750.t1;
OW387023.1_Nowickia_ferox_genome_assembly,_chromosome:_1	AUGUSTUS	exon	88804547	88804585	.	+	.	ID=g4750.t1.exon3;Parent=g4750.t1;
OW387023.1_Nowickia_ferox_genome_assembly,_chromosome:_1	AUGUSTUS	stop_codon	88804583	88804585	.	+	0	ID=g4750.t1.stop1;Parent=g4750.t1;
OW387023.1_Nowickia_ferox_genome_assembly,_chromosome:_1	AUGUSTUS	gene	88804773	88805051	.	+	.	ID=g4751;
OW387023.1_Nowickia_ferox_genome_assembly,_chromosome:_1	AUGUSTUS	mRNA	88804773	88805051	1	+	.	ID=g4751.t1;Parent=g4751;
OW387023.1_Nowickia_ferox_genome_assembly,_chromosome:_1	AUGUSTUS	start_codon	88804773	88804775	.	+	0	ID=g4751.t1.start1;Parent=g4751.t1;
OW387023.1_Nowickia_ferox_genome_assembly,_chromosome:_1	AUGUSTUS	CDS	88804773	88805051	1	+	0	ID=g4751.t1.CDS1;Parent=g4751.t1;
OW387023.1_Nowickia_ferox_genome_assembly,_chromosome:_1	AUGUSTUS	exon	88804773	88805051	.	+	.	ID=g4751.t1.exon1;Parent=g4751.t1;
OW387023.1_Nowickia_ferox_genome_assembly,_chromosome:_1	AUGUSTUS	stop_codon	88805049	88805051	.	+	0	ID=g4751.t1.stop1;Parent=g4751.t1;
OW387023.1_Nowickia_ferox_genome_assembly,_chromosome:_1	AUGUSTUS	gene	88805215	88805833	.	+	.	ID=g4752;
OW387023.1_Nowickia_ferox_genome_assembly,_chromosome:_1	AUGUSTUS	mRNA	88805215	88805833	1	+	.	ID=g4752.t1;Parent=g4752;
OW387023.1_Nowickia_ferox_genome_assembly,_chromosome:_1	AUGUSTUS	start_codon	88805215	88805217	.	+	0	ID=g4752.t1.start1;Parent=g4752.t1;
OW387023.1_Nowickia_ferox_genome_assembly,_chromosome:_1	AUGUSTUS	CDS	88805215	88805318	1	+	0	ID=g4752.t1.CDS1;Parent=g4752.t1;
OW387023.1_Nowickia_ferox_genome_assembly,_chromosome:_1	AUGUSTUS	exon	88805215	88805318	.	+	.	ID=g4752.t1.exon1;Parent=g4752.t1;
OW387023.1_Nowickia_ferox_genome_assembly,_chromosome:_1	AUGUSTUS	intron	88805319	88805460	1	+	.	ID=g4752.t1.intron1;Parent=g4752.t1;
OW387023.1_Nowickia_ferox_genome_assembly,_chromosome:_1	AUGUSTUS	CDS	88805461	88805833	1	+	1	ID=g4752.t1.CDS2;Parent=g4752.t1;
OW387023.1_Nowickia_ferox_genome_assembly,_chromosome:_1	AUGUSTUS	exon	88805461	88805833	.	+	.	ID=g4752.t1.exon2;Parent=g4752.t1;
OW387023.1_Nowickia_ferox_genome_assembly,_chromosome:_1	AUGUSTUS	stop_codon	88805831	88805833	.	+	0	ID=g4752.t1.stop1;Parent=g4752.t1;
OW387023.1_Nowickia_ferox_genome_assembly,_chromosome:_1	AUGUSTUS	gene	88845340	88846117	.	-	.	ID=g4753;
OW387023.1_Nowickia_ferox_genome_assembly,_chromosome:_1	AUGUSTUS	mRNA	88845340	88846117	1	-	.	ID=g4753.t1;Parent=g4753;
OW387023.1_Nowickia_ferox_genome_assembly,_chromosome:_1	AUGUSTUS	stop_codon	88845340	88845342	.	-	0	ID=g4753.t1.stop1;Parent=g4753.t1;
OW387023.1_Nowickia_ferox_genome_assembly,_chromosome:_1	AUGUSTUS	CDS	88845340	88845866	1	-	2	ID=g4753.t1.CDS1;Parent=g4753.t1;
OW387023.1_Nowickia_ferox_genome_assembly,_chromosome:_1	AUGUSTUS	exon	88845340	88845866	.	-	.	ID=g4753.t1.exon1;Parent=g4753.t1;
OW387023.1_Nowickia_ferox_genome_assembly,_chromosome:_1	AUGUSTUS	intron	88845867	88845933	1	-	.	ID=g4753.t1.intron1;Parent=g4753.t1;
OW387023.1_Nowickia_ferox_genome_assembly,_chromosome:_1	AUGUSTUS	CDS	88845934	88846117	1	-	0	ID=g4753.t1.CDS2;Parent=g4753.t1;
OW387023.1_Nowickia_ferox_genome_assembly,_chromosome:_1	AUGUSTUS	exon	88845934	88846117	.	-	.	ID=g4753.t1.exon2;Parent=g4753.t1;
OW387023.1_Nowickia_ferox_genome_assembly,_chromosome:_1	AUGUSTUS	start_codon	88846115	88846117	.	-	0	ID=g4753.t1.start1;Parent=g4753.t1;
OW387023.1_Nowickia_ferox_genome_assembly,_chromosome:_1	AUGUSTUS	gene	88847238	88847531	.	-	.	ID=g4754;
OW387023.1_Nowickia_ferox_genome_assembly,_chromosome:_1	AUGUSTUS	mRNA	88847238	88847531	1	-	.	ID=g4754.t1;Parent=g4754;
OW387023.1_Nowickia_ferox_genome_assembly,_chromosome:_1	AUGUSTUS	stop_codon	88847238	88847240	.	-	0	ID=g4754.t1.stop1;Parent=g4754.t1;
OW387023.1_Nowickia_ferox_genome_assembly,_chromosome:_1	AUGUSTUS	CDS	88847238	88847531	1	-	0	ID=g4754.t1.CDS1;Parent=g4754.t1;
OW387023.1_Nowickia_ferox_genome_assembly,_chromosome:_1	AUGUSTUS	exon	88847238	88847531	.	-	.	ID=g4754.t1.exon1;Parent=g4754.t1;
OW387023.1_Nowickia_ferox_genome_assembly,_chromosome:_1	AUGUSTUS	start_codon	88847529	88847531	.	-	0	ID=g4754.t1.start1;Parent=g4754.t1;
OW387023.1_Nowickia_ferox_genome_assembly,_chromosome:_1	AUGUSTUS	gene	88939410	88940437	.	-	.	ID=g4755;
OW387023.1_Nowickia_ferox_genome_assembly,_chromosome:_1	AUGUSTUS	mRNA	88939410	88940437	0.48	-	.	ID=g4755.t1;Parent=g4755;
OW387023.1_Nowickia_ferox_genome_assembly,_chromosome:_1	AUGUSTUS	stop_codon	88939410	88939412	.	-	0	ID=g4755.t1.stop1;Parent=g4755.t1;
OW387023.1_Nowickia_ferox_genome_assembly,_chromosome:_1	AUGUSTUS	CDS	88939410	88939943	0.49	-	0	ID=g4755.t1.CDS1;Parent=g4755.t1;
OW387023.1_Nowickia_ferox_genome_assembly,_chromosome:_1	AUGUSTUS	exon	88939410	88939943	.	-	.	ID=g4755.t1.exon1;Parent=g4755.t1;
OW387023.1_Nowickia_ferox_genome_assembly,_chromosome:_1	AUGUSTUS	intron	88939944	88940056	0.49	-	.	ID=g4755.t1.intron1;Parent=g4755.t1;
OW387023.1_Nowickia_ferox_genome_assembly,_chromosome:_1	AUGUSTUS	CDS	88940057	88940437	0.58	-	0	ID=g4755.t1.CDS2;Parent=g4755.t1;
OW387023.1_Nowickia_ferox_genome_assembly,_chromosome:_1	AUGUSTUS	exon	88940057	88940437	.	-	.	ID=g4755.t1.exon2;Parent=g4755.t1;
OW387023.1_Nowickia_ferox_genome_assembly,_chromosome:_1	AUGUSTUS	start_codon	88940435	88940437	.	-	0	ID=g4755.t1.start1;Parent=g4755.t1;
OW387023.1_Nowickia_ferox_genome_assembly,_chromosome:_1	AUGUSTUS	gene	89047451	89051156	.	+	.	ID=g4756;
OW387023.1_Nowickia_ferox_genome_assembly,_chromosome:_1	AUGUSTUS	mRNA	89047451	89051156	1	+	.	ID=g4756.t1;Parent=g4756;
OW387023.1_Nowickia_ferox_genome_assembly,_chromosome:_1	AUGUSTUS	start_codon	89047451	89047453	.	+	0	ID=g4756.t1.start1;Parent=g4756.t1;
OW387023.1_Nowickia_ferox_genome_assembly,_chromosome:_1	AUGUSTUS	CDS	89047451	89047645	1	+	0	ID=g4756.t1.CDS1;Parent=g4756.t1;
OW387023.1_Nowickia_ferox_genome_assembly,_chromosome:_1	AUGUSTUS	exon	89047451	89047645	.	+	.	ID=g4756.t1.exon1;Parent=g4756.t1;
OW387023.1_Nowickia_ferox_genome_assembly,_chromosome:_1	AUGUSTUS	intron	89047646	89047718	1	+	.	ID=g4756.t1.intron1;Parent=g4756.t1;
OW387023.1_Nowickia_ferox_genome_assembly,_chromosome:_1	AUGUSTUS	CDS	89047719	89047804	1	+	0	ID=g4756.t1.CDS2;Parent=g4756.t1;
OW387023.1_Nowickia_ferox_genome_assembly,_chromosome:_1	AUGUSTUS	exon	89047719	89047804	.	+	.	ID=g4756.t1.exon2;Parent=g4756.t1;
OW387023.1_Nowickia_ferox_genome_assembly,_chromosome:_1	AUGUSTUS	intron	89047805	89047872	1	+	.	ID=g4756.t1.intron2;Parent=g4756.t1;
OW387023.1_Nowickia_ferox_genome_assembly,_chromosome:_1	AUGUSTUS	CDS	89047873	89048128	1	+	1	ID=g4756.t1.CDS3;Parent=g4756.t1;
OW387023.1_Nowickia_ferox_genome_assembly,_chromosome:_1	AUGUSTUS	exon	89047873	89048128	.	+	.	ID=g4756.t1.exon3;Parent=g4756.t1;
OW387023.1_Nowickia_ferox_genome_assembly,_chromosome:_1	AUGUSTUS	intron	89048129	89048238	1	+	.	ID=g4756.t1.intron3;Parent=g4756.t1;
OW387023.1_Nowickia_ferox_genome_assembly,_chromosome:_1	AUGUSTUS	CDS	89048239	89049953	1	+	0	ID=g4756.t1.CDS4;Parent=g4756.t1;
OW387023.1_Nowickia_ferox_genome_assembly,_chromosome:_1	AUGUSTUS	exon	89048239	89049953	.	+	.	ID=g4756.t1.exon4;Parent=g4756.t1;
OW387023.1_Nowickia_ferox_genome_assembly,_chromosome:_1	AUGUSTUS	intron	89049954	89050033	1	+	.	ID=g4756.t1.intron4;Parent=g4756.t1;
OW387023.1_Nowickia_ferox_genome_assembly,_chromosome:_1	AUGUSTUS	CDS	89050034	89051156	1	+	1	ID=g4756.t1.CDS5;Parent=g4756.t1;
OW387023.1_Nowickia_ferox_genome_assembly,_chromosome:_1	AUGUSTUS	exon	89050034	89051156	.	+	.	ID=g4756.t1.exon5;Parent=g4756.t1;
OW387023.1_Nowickia_ferox_genome_assembly,_chromosome:_1	AUGUSTUS	stop_codon	89051154	89051156	.	+	0	ID=g4756.t1.stop1;Parent=g4756.t1;
OW387023.1_Nowickia_ferox_genome_assembly,_chromosome:_1	AUGUSTUS	gene	89123140	89127657	.	-	.	ID=g4757;
OW387023.1_Nowickia_ferox_genome_assembly,_chromosome:_1	AUGUSTUS	mRNA	89123140	89127657	1	-	.	ID=g4757.t1;Parent=g4757;
OW387023.1_Nowickia_ferox_genome_assembly,_chromosome:_1	AUGUSTUS	stop_codon	89123140	89123142	.	-	0	ID=g4757.t1.stop1;Parent=g4757.t1;
OW387023.1_Nowickia_ferox_genome_assembly,_chromosome:_1	AUGUSTUS	CDS	89123140	89125209	1	-	0	ID=g4757.t1.CDS1;Parent=g4757.t1;
OW387023.1_Nowickia_ferox_genome_assembly,_chromosome:_1	AUGUSTUS	exon	89123140	89125209	.	-	.	ID=g4757.t1.exon1;Parent=g4757.t1;
OW387023.1_Nowickia_ferox_genome_assembly,_chromosome:_1	AUGUSTUS	intron	89125210	89125266	1	-	.	ID=g4757.t1.intron1;Parent=g4757.t1;
OW387023.1_Nowickia_ferox_genome_assembly,_chromosome:_1	AUGUSTUS	CDS	89125267	89127657	1	-	0	ID=g4757.t1.CDS2;Parent=g4757.t1;
OW387023.1_Nowickia_ferox_genome_assembly,_chromosome:_1	AUGUSTUS	exon	89125267	89127657	.	-	.	ID=g4757.t1.exon2;Parent=g4757.t1;
OW387023.1_Nowickia_ferox_genome_assembly,_chromosome:_1	AUGUSTUS	start_codon	89127655	89127657	.	-	0	ID=g4757.t1.start1;Parent=g4757.t1;
OW387023.1_Nowickia_ferox_genome_assembly,_chromosome:_1	AUGUSTUS	gene	89187081	89187791	.	-	.	ID=g4758;
OW387023.1_Nowickia_ferox_genome_assembly,_chromosome:_1	AUGUSTUS	mRNA	89187081	89187791	1	-	.	ID=g4758.t1;Parent=g4758;
OW387023.1_Nowickia_ferox_genome_assembly,_chromosome:_1	AUGUSTUS	stop_codon	89187081	89187083	.	-	0	ID=g4758.t1.stop1;Parent=g4758.t1;
OW387023.1_Nowickia_ferox_genome_assembly,_chromosome:_1	AUGUSTUS	CDS	89187081	89187267	1	-	1	ID=g4758.t1.CDS1;Parent=g4758.t1;
OW387023.1_Nowickia_ferox_genome_assembly,_chromosome:_1	AUGUSTUS	exon	89187081	89187267	.	-	.	ID=g4758.t1.exon1;Parent=g4758.t1;
OW387023.1_Nowickia_ferox_genome_assembly,_chromosome:_1	AUGUSTUS	intron	89187268	89187333	1	-	.	ID=g4758.t1.intron1;Parent=g4758.t1;
OW387023.1_Nowickia_ferox_genome_assembly,_chromosome:_1	AUGUSTUS	CDS	89187334	89187791	1	-	0	ID=g4758.t1.CDS2;Parent=g4758.t1;
OW387023.1_Nowickia_ferox_genome_assembly,_chromosome:_1	AUGUSTUS	exon	89187334	89187791	.	-	.	ID=g4758.t1.exon2;Parent=g4758.t1;
OW387023.1_Nowickia_ferox_genome_assembly,_chromosome:_1	AUGUSTUS	start_codon	89187789	89187791	.	-	0	ID=g4758.t1.start1;Parent=g4758.t1;
OW387023.1_Nowickia_ferox_genome_assembly,_chromosome:_1	AUGUSTUS	gene	89190395	89196951	.	+	.	ID=g4759;
OW387023.1_Nowickia_ferox_genome_assembly,_chromosome:_1	AUGUSTUS	mRNA	89190395	89196951	1	+	.	ID=g4759.t1;Parent=g4759;
OW387023.1_Nowickia_ferox_genome_assembly,_chromosome:_1	AUGUSTUS	start_codon	89190395	89190397	.	+	0	ID=g4759.t1.start1;Parent=g4759.t1;
OW387023.1_Nowickia_ferox_genome_assembly,_chromosome:_1	AUGUSTUS	CDS	89190395	89190443	1	+	0	ID=g4759.t1.CDS1;Parent=g4759.t1;
OW387023.1_Nowickia_ferox_genome_assembly,_chromosome:_1	AUGUSTUS	exon	89190395	89190443	.	+	.	ID=g4759.t1.exon1;Parent=g4759.t1;
OW387023.1_Nowickia_ferox_genome_assembly,_chromosome:_1	AUGUSTUS	intron	89190444	89193360	1	+	.	ID=g4759.t1.intron1;Parent=g4759.t1;
OW387023.1_Nowickia_ferox_genome_assembly,_chromosome:_1	AUGUSTUS	CDS	89193361	89194445	1	+	2	ID=g4759.t1.CDS2;Parent=g4759.t1;
OW387023.1_Nowickia_ferox_genome_assembly,_chromosome:_1	AUGUSTUS	exon	89193361	89194445	.	+	.	ID=g4759.t1.exon2;Parent=g4759.t1;
OW387023.1_Nowickia_ferox_genome_assembly,_chromosome:_1	AUGUSTUS	intron	89194446	89194507	1	+	.	ID=g4759.t1.intron2;Parent=g4759.t1;
OW387023.1_Nowickia_ferox_genome_assembly,_chromosome:_1	AUGUSTUS	CDS	89194508	89196836	1	+	0	ID=g4759.t1.CDS3;Parent=g4759.t1;
OW387023.1_Nowickia_ferox_genome_assembly,_chromosome:_1	AUGUSTUS	exon	89194508	89196836	.	+	.	ID=g4759.t1.exon3;Parent=g4759.t1;
OW387023.1_Nowickia_ferox_genome_assembly,_chromosome:_1	AUGUSTUS	intron	89196837	89196901	1	+	.	ID=g4759.t1.intron3;Parent=g4759.t1;
OW387023.1_Nowickia_ferox_genome_assembly,_chromosome:_1	AUGUSTUS	CDS	89196902	89196951	1	+	2	ID=g4759.t1.CDS4;Parent=g4759.t1;
OW387023.1_Nowickia_ferox_genome_assembly,_chromosome:_1	AUGUSTUS	exon	89196902	89196951	.	+	.	ID=g4759.t1.exon4;Parent=g4759.t1;
OW387023.1_Nowickia_ferox_genome_assembly,_chromosome:_1	AUGUSTUS	stop_codon	89196949	89196951	.	+	0	ID=g4759.t1.stop1;Parent=g4759.t1;
OW387023.1_Nowickia_ferox_genome_assembly,_chromosome:_1	AUGUSTUS	gene	89204424	89205449	.	+	.	ID=g4760;
OW387023.1_Nowickia_ferox_genome_assembly,_chromosome:_1	AUGUSTUS	mRNA	89204424	89205449	1	+	.	ID=g4760.t1;Parent=g4760;
OW387023.1_Nowickia_ferox_genome_assembly,_chromosome:_1	AUGUSTUS	start_codon	89204424	89204426	.	+	0	ID=g4760.t1.start1;Parent=g4760.t1;
OW387023.1_Nowickia_ferox_genome_assembly,_chromosome:_1	AUGUSTUS	CDS	89204424	89205449	1	+	0	ID=g4760.t1.CDS1;Parent=g4760.t1;
OW387023.1_Nowickia_ferox_genome_assembly,_chromosome:_1	AUGUSTUS	exon	89204424	89205449	.	+	.	ID=g4760.t1.exon1;Parent=g4760.t1;
OW387023.1_Nowickia_ferox_genome_assembly,_chromosome:_1	AUGUSTUS	stop_codon	89205447	89205449	.	+	0	ID=g4760.t1.stop1;Parent=g4760.t1;
OW387023.1_Nowickia_ferox_genome_assembly,_chromosome:_1	AUGUSTUS	gene	89205631	89206598	.	-	.	ID=g4761;
OW387023.1_Nowickia_ferox_genome_assembly,_chromosome:_1	AUGUSTUS	mRNA	89205631	89206598	1	-	.	ID=g4761.t1;Parent=g4761;
OW387023.1_Nowickia_ferox_genome_assembly,_chromosome:_1	AUGUSTUS	stop_codon	89205631	89205633	.	-	0	ID=g4761.t1.stop1;Parent=g4761.t1;
OW387023.1_Nowickia_ferox_genome_assembly,_chromosome:_1	AUGUSTUS	CDS	89205631	89205700	1	-	1	ID=g4761.t1.CDS1;Parent=g4761.t1;
OW387023.1_Nowickia_ferox_genome_assembly,_chromosome:_1	AUGUSTUS	exon	89205631	89205700	.	-	.	ID=g4761.t1.exon1;Parent=g4761.t1;
OW387023.1_Nowickia_ferox_genome_assembly,_chromosome:_1	AUGUSTUS	intron	89205701	89205768	1	-	.	ID=g4761.t1.intron1;Parent=g4761.t1;
OW387023.1_Nowickia_ferox_genome_assembly,_chromosome:_1	AUGUSTUS	CDS	89205769	89206199	1	-	0	ID=g4761.t1.CDS2;Parent=g4761.t1;
OW387023.1_Nowickia_ferox_genome_assembly,_chromosome:_1	AUGUSTUS	exon	89205769	89206199	.	-	.	ID=g4761.t1.exon2;Parent=g4761.t1;
OW387023.1_Nowickia_ferox_genome_assembly,_chromosome:_1	AUGUSTUS	intron	89206200	89206256	1	-	.	ID=g4761.t1.intron2;Parent=g4761.t1;
OW387023.1_Nowickia_ferox_genome_assembly,_chromosome:_1	AUGUSTUS	CDS	89206257	89206598	1	-	0	ID=g4761.t1.CDS3;Parent=g4761.t1;
OW387023.1_Nowickia_ferox_genome_assembly,_chromosome:_1	AUGUSTUS	exon	89206257	89206598	.	-	.	ID=g4761.t1.exon3;Parent=g4761.t1;
OW387023.1_Nowickia_ferox_genome_assembly,_chromosome:_1	AUGUSTUS	start_codon	89206596	89206598	.	-	0	ID=g4761.t1.start1;Parent=g4761.t1;
OW387023.1_Nowickia_ferox_genome_assembly,_chromosome:_1	AUGUSTUS	gene	89212515	89232171	.	-	.	ID=g4762;
OW387023.1_Nowickia_ferox_genome_assembly,_chromosome:_1	AUGUSTUS	mRNA	89212515	89232171	0.78	-	.	ID=g4762.t1;Parent=g4762;
OW387023.1_Nowickia_ferox_genome_assembly,_chromosome:_1	AUGUSTUS	stop_codon	89212515	89212517	.	-	0	ID=g4762.t1.stop1;Parent=g4762.t1;
OW387023.1_Nowickia_ferox_genome_assembly,_chromosome:_1	AUGUSTUS	CDS	89212515	89212650	1	-	1	ID=g4762.t1.CDS1;Parent=g4762.t1;
OW387023.1_Nowickia_ferox_genome_assembly,_chromosome:_1	AUGUSTUS	exon	89212515	89212650	.	-	.	ID=g4762.t1.exon1;Parent=g4762.t1;
OW387023.1_Nowickia_ferox_genome_assembly,_chromosome:_1	AUGUSTUS	intron	89212651	89217065	1	-	.	ID=g4762.t1.intron1;Parent=g4762.t1;
OW387023.1_Nowickia_ferox_genome_assembly,_chromosome:_1	AUGUSTUS	CDS	89217066	89217818	1	-	1	ID=g4762.t1.CDS2;Parent=g4762.t1;
OW387023.1_Nowickia_ferox_genome_assembly,_chromosome:_1	AUGUSTUS	exon	89217066	89217818	.	-	.	ID=g4762.t1.exon2;Parent=g4762.t1;
OW387023.1_Nowickia_ferox_genome_assembly,_chromosome:_1	AUGUSTUS	intron	89217819	89218041	1	-	.	ID=g4762.t1.intron2;Parent=g4762.t1;
OW387023.1_Nowickia_ferox_genome_assembly,_chromosome:_1	AUGUSTUS	CDS	89218042	89218157	1	-	0	ID=g4762.t1.CDS3;Parent=g4762.t1;
OW387023.1_Nowickia_ferox_genome_assembly,_chromosome:_1	AUGUSTUS	exon	89218042	89218157	.	-	.	ID=g4762.t1.exon3;Parent=g4762.t1;
OW387023.1_Nowickia_ferox_genome_assembly,_chromosome:_1	AUGUSTUS	intron	89218158	89218225	1	-	.	ID=g4762.t1.intron3;Parent=g4762.t1;
OW387023.1_Nowickia_ferox_genome_assembly,_chromosome:_1	AUGUSTUS	CDS	89218226	89218768	1	-	0	ID=g4762.t1.CDS4;Parent=g4762.t1;
OW387023.1_Nowickia_ferox_genome_assembly,_chromosome:_1	AUGUSTUS	exon	89218226	89218768	.	-	.	ID=g4762.t1.exon4;Parent=g4762.t1;
OW387023.1_Nowickia_ferox_genome_assembly,_chromosome:_1	AUGUSTUS	intron	89218769	89218825	1	-	.	ID=g4762.t1.intron4;Parent=g4762.t1;
OW387023.1_Nowickia_ferox_genome_assembly,_chromosome:_1	AUGUSTUS	CDS	89218826	89221735	1	-	0	ID=g4762.t1.CDS5;Parent=g4762.t1;
OW387023.1_Nowickia_ferox_genome_assembly,_chromosome:_1	AUGUSTUS	exon	89218826	89221735	.	-	.	ID=g4762.t1.exon5;Parent=g4762.t1;
OW387023.1_Nowickia_ferox_genome_assembly,_chromosome:_1	AUGUSTUS	intron	89221736	89232150	0.78	-	.	ID=g4762.t1.intron5;Parent=g4762.t1;
OW387023.1_Nowickia_ferox_genome_assembly,_chromosome:_1	AUGUSTUS	CDS	89232151	89232171	0.78	-	0	ID=g4762.t1.CDS6;Parent=g4762.t1;
OW387023.1_Nowickia_ferox_genome_assembly,_chromosome:_1	AUGUSTUS	exon	89232151	89232171	.	-	.	ID=g4762.t1.exon6;Parent=g4762.t1;
OW387023.1_Nowickia_ferox_genome_assembly,_chromosome:_1	AUGUSTUS	start_codon	89232169	89232171	.	-	0	ID=g4762.t1.start1;Parent=g4762.t1;
OW387023.1_Nowickia_ferox_genome_assembly,_chromosome:_1	AUGUSTUS	gene	89271740	89279707	.	-	.	ID=g4763;
OW387023.1_Nowickia_ferox_genome_assembly,_chromosome:_1	AUGUSTUS	mRNA	89271740	89279707	0.49	-	.	ID=g4763.t1;Parent=g4763;
OW387023.1_Nowickia_ferox_genome_assembly,_chromosome:_1	AUGUSTUS	stop_codon	89271740	89271742	.	-	0	ID=g4763.t1.stop1;Parent=g4763.t1;
OW387023.1_Nowickia_ferox_genome_assembly,_chromosome:_1	AUGUSTUS	CDS	89271740	89271832	1	-	0	ID=g4763.t1.CDS1;Parent=g4763.t1;
OW387023.1_Nowickia_ferox_genome_assembly,_chromosome:_1	AUGUSTUS	exon	89271740	89271832	.	-	.	ID=g4763.t1.exon1;Parent=g4763.t1;
OW387023.1_Nowickia_ferox_genome_assembly,_chromosome:_1	AUGUSTUS	intron	89271833	89278807	1	-	.	ID=g4763.t1.intron1;Parent=g4763.t1;
OW387023.1_Nowickia_ferox_genome_assembly,_chromosome:_1	AUGUSTUS	CDS	89278808	89278987	1	-	0	ID=g4763.t1.CDS2;Parent=g4763.t1;
OW387023.1_Nowickia_ferox_genome_assembly,_chromosome:_1	AUGUSTUS	exon	89278808	89278987	.	-	.	ID=g4763.t1.exon2;Parent=g4763.t1;
OW387023.1_Nowickia_ferox_genome_assembly,_chromosome:_1	AUGUSTUS	intron	89278988	89279704	0.49	-	.	ID=g4763.t1.intron2;Parent=g4763.t1;
OW387023.1_Nowickia_ferox_genome_assembly,_chromosome:_1	AUGUSTUS	CDS	89279705	89279707	0.49	-	0	ID=g4763.t1.CDS3;Parent=g4763.t1;
OW387023.1_Nowickia_ferox_genome_assembly,_chromosome:_1	AUGUSTUS	exon	89279705	89279707	.	-	.	ID=g4763.t1.exon3;Parent=g4763.t1;
OW387023.1_Nowickia_ferox_genome_assembly,_chromosome:_1	AUGUSTUS	start_codon	89279705	89279707	.	-	0	ID=g4763.t1.start1;Parent=g4763.t1;
OW387023.1_Nowickia_ferox_genome_assembly,_chromosome:_1	AUGUSTUS	gene	89299948	89300835	.	+	.	ID=g4764;
OW387023.1_Nowickia_ferox_genome_assembly,_chromosome:_1	AUGUSTUS	mRNA	89300344	89300835	0.99	+	.	ID=g4764.t1;Parent=g4764;
OW387023.1_Nowickia_ferox_genome_assembly,_chromosome:_1	AUGUSTUS	start_codon	89300344	89300346	.	+	0	ID=g4764.t1.start1;Parent=g4764.t1;
OW387023.1_Nowickia_ferox_genome_assembly,_chromosome:_1	AUGUSTUS	CDS	89300344	89300835	0.99	+	0	ID=g4764.t1.CDS1;Parent=g4764.t1;
OW387023.1_Nowickia_ferox_genome_assembly,_chromosome:_1	AUGUSTUS	exon	89300344	89300835	.	+	.	ID=g4764.t1.exon1;Parent=g4764.t1;
OW387023.1_Nowickia_ferox_genome_assembly,_chromosome:_1	AUGUSTUS	stop_codon	89300833	89300835	.	+	0	ID=g4764.t1.stop1;Parent=g4764.t1;
OW387023.1_Nowickia_ferox_genome_assembly,_chromosome:_1	AUGUSTUS	mRNA	89299948	89300835	0.8	+	.	ID=g4764.t2;Parent=g4764;
OW387023.1_Nowickia_ferox_genome_assembly,_chromosome:_1	AUGUSTUS	start_codon	89299948	89299950	.	+	0	ID=g4764.t2.start1;Parent=g4764.t2;
OW387023.1_Nowickia_ferox_genome_assembly,_chromosome:_1	AUGUSTUS	CDS	89299948	89300835	0.8	+	0	ID=g4764.t2.CDS1;Parent=g4764.t2;
OW387023.1_Nowickia_ferox_genome_assembly,_chromosome:_1	AUGUSTUS	exon	89299948	89300835	.	+	.	ID=g4764.t2.exon1;Parent=g4764.t2;
OW387023.1_Nowickia_ferox_genome_assembly,_chromosome:_1	AUGUSTUS	stop_codon	89300833	89300835	.	+	0	ID=g4764.t2.stop1;Parent=g4764.t2;
OW387023.1_Nowickia_ferox_genome_assembly,_chromosome:_1	GeneMark.hmm3	mRNA	89300206	89300835	.	+	.	ID=g4764.t3;Parent=g4764;
OW387023.1_Nowickia_ferox_genome_assembly,_chromosome:_1	GeneMark.hmm3	CDS	89300206	89300835	.	+	0	ID=g4764.t3.CDS1;Parent=g4764.t3;
OW387023.1_Nowickia_ferox_genome_assembly,_chromosome:_1	GeneMark.hmm3	exon	89300206	89300835	.	+	0	ID=g4764.t3.exon1;Parent=g4764.t3;
OW387023.1_Nowickia_ferox_genome_assembly,_chromosome:_1	AUGUSTUS	gene	89314630	89348930	.	-	.	ID=g4765;
OW387023.1_Nowickia_ferox_genome_assembly,_chromosome:_1	AUGUSTUS	mRNA	89314630	89348930	0.21	-	.	ID=g4765.t1;Parent=g4765;
OW387023.1_Nowickia_ferox_genome_assembly,_chromosome:_1	AUGUSTUS	stop_codon	89314630	89314632	.	-	0	ID=g4765.t1.stop1;Parent=g4765.t1;
OW387023.1_Nowickia_ferox_genome_assembly,_chromosome:_1	AUGUSTUS	CDS	89314630	89314698	0.22	-	0	ID=g4765.t1.CDS1;Parent=g4765.t1;
OW387023.1_Nowickia_ferox_genome_assembly,_chromosome:_1	AUGUSTUS	exon	89314630	89314698	.	-	.	ID=g4765.t1.exon1;Parent=g4765.t1;
OW387023.1_Nowickia_ferox_genome_assembly,_chromosome:_1	AUGUSTUS	intron	89314699	89315204	0.22	-	.	ID=g4765.t1.intron1;Parent=g4765.t1;
OW387023.1_Nowickia_ferox_genome_assembly,_chromosome:_1	AUGUSTUS	CDS	89315205	89315327	0.98	-	0	ID=g4765.t1.CDS2;Parent=g4765.t1;
OW387023.1_Nowickia_ferox_genome_assembly,_chromosome:_1	AUGUSTUS	exon	89315205	89315327	.	-	.	ID=g4765.t1.exon2;Parent=g4765.t1;
OW387023.1_Nowickia_ferox_genome_assembly,_chromosome:_1	AUGUSTUS	intron	89315328	89317129	1	-	.	ID=g4765.t1.intron2;Parent=g4765.t1;
OW387023.1_Nowickia_ferox_genome_assembly,_chromosome:_1	AUGUSTUS	CDS	89317130	89317308	1	-	2	ID=g4765.t1.CDS3;Parent=g4765.t1;
OW387023.1_Nowickia_ferox_genome_assembly,_chromosome:_1	AUGUSTUS	exon	89317130	89317308	.	-	.	ID=g4765.t1.exon3;Parent=g4765.t1;
OW387023.1_Nowickia_ferox_genome_assembly,_chromosome:_1	AUGUSTUS	intron	89317309	89348740	0.95	-	.	ID=g4765.t1.intron3;Parent=g4765.t1;
OW387023.1_Nowickia_ferox_genome_assembly,_chromosome:_1	AUGUSTUS	CDS	89348741	89348930	0.99	-	0	ID=g4765.t1.CDS4;Parent=g4765.t1;
OW387023.1_Nowickia_ferox_genome_assembly,_chromosome:_1	AUGUSTUS	exon	89348741	89348930	.	-	.	ID=g4765.t1.exon4;Parent=g4765.t1;
OW387023.1_Nowickia_ferox_genome_assembly,_chromosome:_1	AUGUSTUS	start_codon	89348928	89348930	.	-	0	ID=g4765.t1.start1;Parent=g4765.t1;
OW387023.1_Nowickia_ferox_genome_assembly,_chromosome:_1	AUGUSTUS	gene	89534759	89535326	.	-	.	ID=g4766;
OW387023.1_Nowickia_ferox_genome_assembly,_chromosome:_1	AUGUSTUS	mRNA	89534759	89535133	1	-	.	ID=g4766.t1;Parent=g4766;
OW387023.1_Nowickia_ferox_genome_assembly,_chromosome:_1	AUGUSTUS	stop_codon	89534759	89534761	.	-	0	ID=g4766.t1.stop1;Parent=g4766.t1;
OW387023.1_Nowickia_ferox_genome_assembly,_chromosome:_1	AUGUSTUS	CDS	89534759	89535133	1	-	0	ID=g4766.t1.CDS1;Parent=g4766.t1;
OW387023.1_Nowickia_ferox_genome_assembly,_chromosome:_1	AUGUSTUS	exon	89534759	89535133	.	-	.	ID=g4766.t1.exon1;Parent=g4766.t1;
OW387023.1_Nowickia_ferox_genome_assembly,_chromosome:_1	AUGUSTUS	start_codon	89535131	89535133	.	-	0	ID=g4766.t1.start1;Parent=g4766.t1;
OW387023.1_Nowickia_ferox_genome_assembly,_chromosome:_1	AUGUSTUS	mRNA	89534759	89535326	0.48	-	.	ID=g4766.t2;Parent=g4766;
OW387023.1_Nowickia_ferox_genome_assembly,_chromosome:_1	AUGUSTUS	stop_codon	89534759	89534761	.	-	0	ID=g4766.t2.stop1;Parent=g4766.t2;
OW387023.1_Nowickia_ferox_genome_assembly,_chromosome:_1	AUGUSTUS	CDS	89534759	89535148	0.48	-	0	ID=g4766.t2.CDS1;Parent=g4766.t2;
OW387023.1_Nowickia_ferox_genome_assembly,_chromosome:_1	AUGUSTUS	exon	89534759	89535148	.	-	.	ID=g4766.t2.exon1;Parent=g4766.t2;
OW387023.1_Nowickia_ferox_genome_assembly,_chromosome:_1	AUGUSTUS	intron	89535149	89535272	0.48	-	.	ID=g4766.t2.intron1;Parent=g4766.t2;
OW387023.1_Nowickia_ferox_genome_assembly,_chromosome:_1	AUGUSTUS	CDS	89535273	89535326	0.48	-	0	ID=g4766.t2.CDS2;Parent=g4766.t2;
OW387023.1_Nowickia_ferox_genome_assembly,_chromosome:_1	AUGUSTUS	exon	89535273	89535326	.	-	.	ID=g4766.t2.exon2;Parent=g4766.t2;
OW387023.1_Nowickia_ferox_genome_assembly,_chromosome:_1	AUGUSTUS	start_codon	89535324	89535326	.	-	0	ID=g4766.t2.start1;Parent=g4766.t2;
OW387023.1_Nowickia_ferox_genome_assembly,_chromosome:_1	AUGUSTUS	gene	89666284	89670855	.	+	.	ID=g4767;
OW387023.1_Nowickia_ferox_genome_assembly,_chromosome:_1	AUGUSTUS	mRNA	89666284	89670855	0.71	+	.	ID=g4767.t1;Parent=g4767;
OW387023.1_Nowickia_ferox_genome_assembly,_chromosome:_1	AUGUSTUS	start_codon	89666284	89666286	.	+	0	ID=g4767.t1.start1;Parent=g4767.t1;
OW387023.1_Nowickia_ferox_genome_assembly,_chromosome:_1	AUGUSTUS	CDS	89666284	89666581	0.84	+	0	ID=g4767.t1.CDS1;Parent=g4767.t1;
OW387023.1_Nowickia_ferox_genome_assembly,_chromosome:_1	AUGUSTUS	exon	89666284	89666581	.	+	.	ID=g4767.t1.exon1;Parent=g4767.t1;
OW387023.1_Nowickia_ferox_genome_assembly,_chromosome:_1	AUGUSTUS	intron	89666582	89669827	0.78	+	.	ID=g4767.t1.intron1;Parent=g4767.t1;
OW387023.1_Nowickia_ferox_genome_assembly,_chromosome:_1	AUGUSTUS	CDS	89669828	89670855	0.77	+	2	ID=g4767.t1.CDS2;Parent=g4767.t1;
OW387023.1_Nowickia_ferox_genome_assembly,_chromosome:_1	AUGUSTUS	exon	89669828	89670855	.	+	.	ID=g4767.t1.exon2;Parent=g4767.t1;
OW387023.1_Nowickia_ferox_genome_assembly,_chromosome:_1	AUGUSTUS	stop_codon	89670853	89670855	.	+	0	ID=g4767.t1.stop1;Parent=g4767.t1;
OW387023.1_Nowickia_ferox_genome_assembly,_chromosome:_1	AUGUSTUS	gene	89670943	89671320	.	+	.	ID=g4768;
OW387023.1_Nowickia_ferox_genome_assembly,_chromosome:_1	AUGUSTUS	mRNA	89670943	89671320	1	+	.	ID=g4768.t1;Parent=g4768;
OW387023.1_Nowickia_ferox_genome_assembly,_chromosome:_1	AUGUSTUS	start_codon	89670943	89670945	.	+	0	ID=g4768.t1.start1;Parent=g4768.t1;
OW387023.1_Nowickia_ferox_genome_assembly,_chromosome:_1	AUGUSTUS	CDS	89670943	89671320	1	+	0	ID=g4768.t1.CDS1;Parent=g4768.t1;
OW387023.1_Nowickia_ferox_genome_assembly,_chromosome:_1	AUGUSTUS	exon	89670943	89671320	.	+	.	ID=g4768.t1.exon1;Parent=g4768.t1;
OW387023.1_Nowickia_ferox_genome_assembly,_chromosome:_1	AUGUSTUS	stop_codon	89671318	89671320	.	+	0	ID=g4768.t1.stop1;Parent=g4768.t1;
OW387023.1_Nowickia_ferox_genome_assembly,_chromosome:_1	AUGUSTUS	gene	89775723	89777556	.	-	.	ID=g4769;
OW387023.1_Nowickia_ferox_genome_assembly,_chromosome:_1	AUGUSTUS	mRNA	89775723	89777556	0.84	-	.	ID=g4769.t1;Parent=g4769;
OW387023.1_Nowickia_ferox_genome_assembly,_chromosome:_1	AUGUSTUS	stop_codon	89775723	89775725	.	-	0	ID=g4769.t1.stop1;Parent=g4769.t1;
OW387023.1_Nowickia_ferox_genome_assembly,_chromosome:_1	AUGUSTUS	CDS	89775723	89776198	0.85	-	2	ID=g4769.t1.CDS1;Parent=g4769.t1;
OW387023.1_Nowickia_ferox_genome_assembly,_chromosome:_1	AUGUSTUS	exon	89775723	89776198	.	-	.	ID=g4769.t1.exon1;Parent=g4769.t1;
OW387023.1_Nowickia_ferox_genome_assembly,_chromosome:_1	AUGUSTUS	intron	89776199	89777522	0.84	-	.	ID=g4769.t1.intron1;Parent=g4769.t1;
OW387023.1_Nowickia_ferox_genome_assembly,_chromosome:_1	AUGUSTUS	CDS	89777523	89777556	0.98	-	0	ID=g4769.t1.CDS2;Parent=g4769.t1;
OW387023.1_Nowickia_ferox_genome_assembly,_chromosome:_1	AUGUSTUS	exon	89777523	89777556	.	-	.	ID=g4769.t1.exon2;Parent=g4769.t1;
OW387023.1_Nowickia_ferox_genome_assembly,_chromosome:_1	AUGUSTUS	start_codon	89777554	89777556	.	-	0	ID=g4769.t1.start1;Parent=g4769.t1;
OW387023.1_Nowickia_ferox_genome_assembly,_chromosome:_1	AUGUSTUS	gene	89849048	89853059	.	-	.	ID=g4770;
OW387023.1_Nowickia_ferox_genome_assembly,_chromosome:_1	AUGUSTUS	mRNA	89849048	89853059	0.38	-	.	ID=g4770.t1;Parent=g4770;
OW387023.1_Nowickia_ferox_genome_assembly,_chromosome:_1	AUGUSTUS	stop_codon	89849048	89849050	.	-	0	ID=g4770.t1.stop1;Parent=g4770.t1;
OW387023.1_Nowickia_ferox_genome_assembly,_chromosome:_1	AUGUSTUS	CDS	89849048	89849095	1	-	0	ID=g4770.t1.CDS1;Parent=g4770.t1;
OW387023.1_Nowickia_ferox_genome_assembly,_chromosome:_1	AUGUSTUS	exon	89849048	89849095	.	-	.	ID=g4770.t1.exon1;Parent=g4770.t1;
OW387023.1_Nowickia_ferox_genome_assembly,_chromosome:_1	AUGUSTUS	intron	89849096	89849156	1	-	.	ID=g4770.t1.intron1;Parent=g4770.t1;
OW387023.1_Nowickia_ferox_genome_assembly,_chromosome:_1	AUGUSTUS	CDS	89849157	89849400	1	-	1	ID=g4770.t1.CDS2;Parent=g4770.t1;
OW387023.1_Nowickia_ferox_genome_assembly,_chromosome:_1	AUGUSTUS	exon	89849157	89849400	.	-	.	ID=g4770.t1.exon2;Parent=g4770.t1;
OW387023.1_Nowickia_ferox_genome_assembly,_chromosome:_1	AUGUSTUS	intron	89849401	89852232	1	-	.	ID=g4770.t1.intron2;Parent=g4770.t1;
OW387023.1_Nowickia_ferox_genome_assembly,_chromosome:_1	AUGUSTUS	CDS	89852233	89852373	0.92	-	1	ID=g4770.t1.CDS3;Parent=g4770.t1;
OW387023.1_Nowickia_ferox_genome_assembly,_chromosome:_1	AUGUSTUS	exon	89852233	89852373	.	-	.	ID=g4770.t1.exon3;Parent=g4770.t1;
OW387023.1_Nowickia_ferox_genome_assembly,_chromosome:_1	AUGUSTUS	intron	89852374	89853039	0.69	-	.	ID=g4770.t1.intron3;Parent=g4770.t1;
OW387023.1_Nowickia_ferox_genome_assembly,_chromosome:_1	AUGUSTUS	CDS	89853040	89853059	0.38	-	0	ID=g4770.t1.CDS4;Parent=g4770.t1;
OW387023.1_Nowickia_ferox_genome_assembly,_chromosome:_1	AUGUSTUS	exon	89853040	89853059	.	-	.	ID=g4770.t1.exon4;Parent=g4770.t1;
OW387023.1_Nowickia_ferox_genome_assembly,_chromosome:_1	AUGUSTUS	start_codon	89853057	89853059	.	-	0	ID=g4770.t1.start1;Parent=g4770.t1;
OW387023.1_Nowickia_ferox_genome_assembly,_chromosome:_1	AUGUSTUS	gene	89854629	89855418	.	+	.	ID=g4771;
OW387023.1_Nowickia_ferox_genome_assembly,_chromosome:_1	AUGUSTUS	mRNA	89854629	89855418	0.88	+	.	ID=g4771.t1;Parent=g4771;
OW387023.1_Nowickia_ferox_genome_assembly,_chromosome:_1	AUGUSTUS	start_codon	89854629	89854631	.	+	0	ID=g4771.t1.start1;Parent=g4771.t1;
OW387023.1_Nowickia_ferox_genome_assembly,_chromosome:_1	AUGUSTUS	CDS	89854629	89854786	0.95	+	0	ID=g4771.t1.CDS1;Parent=g4771.t1;
OW387023.1_Nowickia_ferox_genome_assembly,_chromosome:_1	AUGUSTUS	exon	89854629	89854786	.	+	.	ID=g4771.t1.exon1;Parent=g4771.t1;
OW387023.1_Nowickia_ferox_genome_assembly,_chromosome:_1	AUGUSTUS	intron	89854787	89854857	0.95	+	.	ID=g4771.t1.intron1;Parent=g4771.t1;
OW387023.1_Nowickia_ferox_genome_assembly,_chromosome:_1	AUGUSTUS	CDS	89854858	89855300	0.88	+	1	ID=g4771.t1.CDS2;Parent=g4771.t1;
OW387023.1_Nowickia_ferox_genome_assembly,_chromosome:_1	AUGUSTUS	exon	89854858	89855300	.	+	.	ID=g4771.t1.exon2;Parent=g4771.t1;
OW387023.1_Nowickia_ferox_genome_assembly,_chromosome:_1	AUGUSTUS	intron	89855301	89855371	0.93	+	.	ID=g4771.t1.intron2;Parent=g4771.t1;
OW387023.1_Nowickia_ferox_genome_assembly,_chromosome:_1	AUGUSTUS	CDS	89855372	89855418	0.93	+	2	ID=g4771.t1.CDS3;Parent=g4771.t1;
OW387023.1_Nowickia_ferox_genome_assembly,_chromosome:_1	AUGUSTUS	exon	89855372	89855418	.	+	.	ID=g4771.t1.exon3;Parent=g4771.t1;
OW387023.1_Nowickia_ferox_genome_assembly,_chromosome:_1	AUGUSTUS	stop_codon	89855416	89855418	.	+	0	ID=g4771.t1.stop1;Parent=g4771.t1;
OW387023.1_Nowickia_ferox_genome_assembly,_chromosome:_1	AUGUSTUS	gene	89856271	89858451	.	+	.	ID=g4772;
OW387023.1_Nowickia_ferox_genome_assembly,_chromosome:_1	AUGUSTUS	mRNA	89856271	89858451	0.94	+	.	ID=g4772.t1;Parent=g4772;
OW387023.1_Nowickia_ferox_genome_assembly,_chromosome:_1	AUGUSTUS	start_codon	89856271	89856273	.	+	0	ID=g4772.t1.start1;Parent=g4772.t1;
OW387023.1_Nowickia_ferox_genome_assembly,_chromosome:_1	AUGUSTUS	CDS	89856271	89856511	1	+	0	ID=g4772.t1.CDS1;Parent=g4772.t1;
OW387023.1_Nowickia_ferox_genome_assembly,_chromosome:_1	AUGUSTUS	exon	89856271	89856511	.	+	.	ID=g4772.t1.exon1;Parent=g4772.t1;
OW387023.1_Nowickia_ferox_genome_assembly,_chromosome:_1	AUGUSTUS	intron	89856512	89857585	0.94	+	.	ID=g4772.t1.intron1;Parent=g4772.t1;
OW387023.1_Nowickia_ferox_genome_assembly,_chromosome:_1	AUGUSTUS	CDS	89857586	89858451	1	+	2	ID=g4772.t1.CDS2;Parent=g4772.t1;
OW387023.1_Nowickia_ferox_genome_assembly,_chromosome:_1	AUGUSTUS	exon	89857586	89858451	.	+	.	ID=g4772.t1.exon2;Parent=g4772.t1;
OW387023.1_Nowickia_ferox_genome_assembly,_chromosome:_1	AUGUSTUS	stop_codon	89858449	89858451	.	+	0	ID=g4772.t1.stop1;Parent=g4772.t1;
OW387023.1_Nowickia_ferox_genome_assembly,_chromosome:_1	AUGUSTUS	gene	89859542	89869093	.	-	.	ID=g4773;
OW387023.1_Nowickia_ferox_genome_assembly,_chromosome:_1	AUGUSTUS	mRNA	89859542	89869093	0.98	-	.	ID=g4773.t1;Parent=g4773;
OW387023.1_Nowickia_ferox_genome_assembly,_chromosome:_1	AUGUSTUS	stop_codon	89859542	89859544	.	-	0	ID=g4773.t1.stop1;Parent=g4773.t1;
OW387023.1_Nowickia_ferox_genome_assembly,_chromosome:_1	AUGUSTUS	CDS	89859542	89859734	0.98	-	1	ID=g4773.t1.CDS1;Parent=g4773.t1;
OW387023.1_Nowickia_ferox_genome_assembly,_chromosome:_1	AUGUSTUS	exon	89859542	89859734	.	-	.	ID=g4773.t1.exon1;Parent=g4773.t1;
OW387023.1_Nowickia_ferox_genome_assembly,_chromosome:_1	AUGUSTUS	intron	89859735	89862725	1	-	.	ID=g4773.t1.intron1;Parent=g4773.t1;
OW387023.1_Nowickia_ferox_genome_assembly,_chromosome:_1	AUGUSTUS	CDS	89862726	89862868	1	-	0	ID=g4773.t1.CDS2;Parent=g4773.t1;
OW387023.1_Nowickia_ferox_genome_assembly,_chromosome:_1	AUGUSTUS	exon	89862726	89862868	.	-	.	ID=g4773.t1.exon2;Parent=g4773.t1;
OW387023.1_Nowickia_ferox_genome_assembly,_chromosome:_1	AUGUSTUS	intron	89862869	89867578	1	-	.	ID=g4773.t1.intron2;Parent=g4773.t1;
OW387023.1_Nowickia_ferox_genome_assembly,_chromosome:_1	AUGUSTUS	CDS	89867579	89867674	1	-	0	ID=g4773.t1.CDS3;Parent=g4773.t1;
OW387023.1_Nowickia_ferox_genome_assembly,_chromosome:_1	AUGUSTUS	exon	89867579	89867674	.	-	.	ID=g4773.t1.exon3;Parent=g4773.t1;
OW387023.1_Nowickia_ferox_genome_assembly,_chromosome:_1	AUGUSTUS	intron	89867675	89867926	1	-	.	ID=g4773.t1.intron3;Parent=g4773.t1;
OW387023.1_Nowickia_ferox_genome_assembly,_chromosome:_1	AUGUSTUS	CDS	89867927	89868078	1	-	2	ID=g4773.t1.CDS4;Parent=g4773.t1;
OW387023.1_Nowickia_ferox_genome_assembly,_chromosome:_1	AUGUSTUS	exon	89867927	89868078	.	-	.	ID=g4773.t1.exon4;Parent=g4773.t1;
OW387023.1_Nowickia_ferox_genome_assembly,_chromosome:_1	AUGUSTUS	intron	89868079	89869059	1	-	.	ID=g4773.t1.intron4;Parent=g4773.t1;
OW387023.1_Nowickia_ferox_genome_assembly,_chromosome:_1	AUGUSTUS	CDS	89869060	89869093	1	-	0	ID=g4773.t1.CDS5;Parent=g4773.t1;
OW387023.1_Nowickia_ferox_genome_assembly,_chromosome:_1	AUGUSTUS	exon	89869060	89869093	.	-	.	ID=g4773.t1.exon5;Parent=g4773.t1;
OW387023.1_Nowickia_ferox_genome_assembly,_chromosome:_1	AUGUSTUS	start_codon	89869091	89869093	.	-	0	ID=g4773.t1.start1;Parent=g4773.t1;
OW387023.1_Nowickia_ferox_genome_assembly,_chromosome:_1	AUGUSTUS	gene	89924125	89925060	.	+	.	ID=g4774;
OW387023.1_Nowickia_ferox_genome_assembly,_chromosome:_1	AUGUSTUS	mRNA	89924125	89925060	1	+	.	ID=g4774.t1;Parent=g4774;
OW387023.1_Nowickia_ferox_genome_assembly,_chromosome:_1	AUGUSTUS	start_codon	89924125	89924127	.	+	0	ID=g4774.t1.start1;Parent=g4774.t1;
OW387023.1_Nowickia_ferox_genome_assembly,_chromosome:_1	AUGUSTUS	CDS	89924125	89924598	1	+	0	ID=g4774.t1.CDS1;Parent=g4774.t1;
OW387023.1_Nowickia_ferox_genome_assembly,_chromosome:_1	AUGUSTUS	exon	89924125	89924598	.	+	.	ID=g4774.t1.exon1;Parent=g4774.t1;
OW387023.1_Nowickia_ferox_genome_assembly,_chromosome:_1	AUGUSTUS	intron	89924599	89924670	1	+	.	ID=g4774.t1.intron1;Parent=g4774.t1;
OW387023.1_Nowickia_ferox_genome_assembly,_chromosome:_1	AUGUSTUS	CDS	89924671	89925060	1	+	0	ID=g4774.t1.CDS2;Parent=g4774.t1;
OW387023.1_Nowickia_ferox_genome_assembly,_chromosome:_1	AUGUSTUS	exon	89924671	89925060	.	+	.	ID=g4774.t1.exon2;Parent=g4774.t1;
OW387023.1_Nowickia_ferox_genome_assembly,_chromosome:_1	AUGUSTUS	stop_codon	89925058	89925060	.	+	0	ID=g4774.t1.stop1;Parent=g4774.t1;
OW387023.1_Nowickia_ferox_genome_assembly,_chromosome:_1	AUGUSTUS	gene	89929901	89930922	.	-	.	ID=g4775;
OW387023.1_Nowickia_ferox_genome_assembly,_chromosome:_1	AUGUSTUS	mRNA	89929901	89930922	1	-	.	ID=g4775.t1;Parent=g4775;
OW387023.1_Nowickia_ferox_genome_assembly,_chromosome:_1	AUGUSTUS	stop_codon	89929901	89929903	.	-	0	ID=g4775.t1.stop1;Parent=g4775.t1;
OW387023.1_Nowickia_ferox_genome_assembly,_chromosome:_1	AUGUSTUS	CDS	89929901	89930221	1	-	0	ID=g4775.t1.CDS1;Parent=g4775.t1;
OW387023.1_Nowickia_ferox_genome_assembly,_chromosome:_1	AUGUSTUS	exon	89929901	89930221	.	-	.	ID=g4775.t1.exon1;Parent=g4775.t1;
OW387023.1_Nowickia_ferox_genome_assembly,_chromosome:_1	AUGUSTUS	intron	89930222	89930303	1	-	.	ID=g4775.t1.intron1;Parent=g4775.t1;
OW387023.1_Nowickia_ferox_genome_assembly,_chromosome:_1	AUGUSTUS	CDS	89930304	89930792	1	-	0	ID=g4775.t1.CDS2;Parent=g4775.t1;
OW387023.1_Nowickia_ferox_genome_assembly,_chromosome:_1	AUGUSTUS	exon	89930304	89930792	.	-	.	ID=g4775.t1.exon2;Parent=g4775.t1;
OW387023.1_Nowickia_ferox_genome_assembly,_chromosome:_1	AUGUSTUS	intron	89930793	89930868	1	-	.	ID=g4775.t1.intron2;Parent=g4775.t1;
OW387023.1_Nowickia_ferox_genome_assembly,_chromosome:_1	AUGUSTUS	CDS	89930869	89930922	1	-	0	ID=g4775.t1.CDS3;Parent=g4775.t1;
OW387023.1_Nowickia_ferox_genome_assembly,_chromosome:_1	AUGUSTUS	exon	89930869	89930922	.	-	.	ID=g4775.t1.exon3;Parent=g4775.t1;
OW387023.1_Nowickia_ferox_genome_assembly,_chromosome:_1	AUGUSTUS	start_codon	89930920	89930922	.	-	0	ID=g4775.t1.start1;Parent=g4775.t1;
OW387023.1_Nowickia_ferox_genome_assembly,_chromosome:_1	AUGUSTUS	gene	89937203	89938911	.	-	.	ID=g4776;
OW387023.1_Nowickia_ferox_genome_assembly,_chromosome:_1	AUGUSTUS	mRNA	89937203	89938911	1	-	.	ID=g4776.t1;Parent=g4776;
OW387023.1_Nowickia_ferox_genome_assembly,_chromosome:_1	AUGUSTUS	stop_codon	89937203	89937205	.	-	0	ID=g4776.t1.stop1;Parent=g4776.t1;
OW387023.1_Nowickia_ferox_genome_assembly,_chromosome:_1	AUGUSTUS	CDS	89937203	89937538	1	-	0	ID=g4776.t1.CDS1;Parent=g4776.t1;
OW387023.1_Nowickia_ferox_genome_assembly,_chromosome:_1	AUGUSTUS	exon	89937203	89937538	.	-	.	ID=g4776.t1.exon1;Parent=g4776.t1;
OW387023.1_Nowickia_ferox_genome_assembly,_chromosome:_1	AUGUSTUS	intron	89937539	89938366	1	-	.	ID=g4776.t1.intron1;Parent=g4776.t1;
OW387023.1_Nowickia_ferox_genome_assembly,_chromosome:_1	AUGUSTUS	CDS	89938367	89938780	1	-	0	ID=g4776.t1.CDS2;Parent=g4776.t1;
OW387023.1_Nowickia_ferox_genome_assembly,_chromosome:_1	AUGUSTUS	exon	89938367	89938780	.	-	.	ID=g4776.t1.exon2;Parent=g4776.t1;
OW387023.1_Nowickia_ferox_genome_assembly,_chromosome:_1	AUGUSTUS	intron	89938781	89938845	1	-	.	ID=g4776.t1.intron2;Parent=g4776.t1;
OW387023.1_Nowickia_ferox_genome_assembly,_chromosome:_1	AUGUSTUS	CDS	89938846	89938911	1	-	0	ID=g4776.t1.CDS3;Parent=g4776.t1;
OW387023.1_Nowickia_ferox_genome_assembly,_chromosome:_1	AUGUSTUS	exon	89938846	89938911	.	-	.	ID=g4776.t1.exon3;Parent=g4776.t1;
OW387023.1_Nowickia_ferox_genome_assembly,_chromosome:_1	AUGUSTUS	start_codon	89938909	89938911	.	-	0	ID=g4776.t1.start1;Parent=g4776.t1;
OW387023.1_Nowickia_ferox_genome_assembly,_chromosome:_1	AUGUSTUS	gene	89940825	89942741	.	-	.	ID=g4777;
OW387023.1_Nowickia_ferox_genome_assembly,_chromosome:_1	AUGUSTUS	mRNA	89940825	89942741	1	-	.	ID=g4777.t1;Parent=g4777;
OW387023.1_Nowickia_ferox_genome_assembly,_chromosome:_1	AUGUSTUS	stop_codon	89940825	89940827	.	-	0	ID=g4777.t1.stop1;Parent=g4777.t1;
OW387023.1_Nowickia_ferox_genome_assembly,_chromosome:_1	AUGUSTUS	CDS	89940825	89941163	1	-	0	ID=g4777.t1.CDS1;Parent=g4777.t1;
OW387023.1_Nowickia_ferox_genome_assembly,_chromosome:_1	AUGUSTUS	exon	89940825	89941163	.	-	.	ID=g4777.t1.exon1;Parent=g4777.t1;
OW387023.1_Nowickia_ferox_genome_assembly,_chromosome:_1	AUGUSTUS	intron	89941164	89942144	1	-	.	ID=g4777.t1.intron1;Parent=g4777.t1;
OW387023.1_Nowickia_ferox_genome_assembly,_chromosome:_1	AUGUSTUS	CDS	89942145	89942624	1	-	0	ID=g4777.t1.CDS2;Parent=g4777.t1;
OW387023.1_Nowickia_ferox_genome_assembly,_chromosome:_1	AUGUSTUS	exon	89942145	89942624	.	-	.	ID=g4777.t1.exon2;Parent=g4777.t1;
OW387023.1_Nowickia_ferox_genome_assembly,_chromosome:_1	AUGUSTUS	intron	89942625	89942687	1	-	.	ID=g4777.t1.intron2;Parent=g4777.t1;
OW387023.1_Nowickia_ferox_genome_assembly,_chromosome:_1	AUGUSTUS	CDS	89942688	89942741	1	-	0	ID=g4777.t1.CDS3;Parent=g4777.t1;
OW387023.1_Nowickia_ferox_genome_assembly,_chromosome:_1	AUGUSTUS	exon	89942688	89942741	.	-	.	ID=g4777.t1.exon3;Parent=g4777.t1;
OW387023.1_Nowickia_ferox_genome_assembly,_chromosome:_1	AUGUSTUS	start_codon	89942739	89942741	.	-	0	ID=g4777.t1.start1;Parent=g4777.t1;
OW387023.1_Nowickia_ferox_genome_assembly,_chromosome:_1	AUGUSTUS	gene	89952391	89953636	.	-	.	ID=g4778;
OW387023.1_Nowickia_ferox_genome_assembly,_chromosome:_1	AUGUSTUS	mRNA	89952391	89953636	1	-	.	ID=g4778.t1;Parent=g4778;
OW387023.1_Nowickia_ferox_genome_assembly,_chromosome:_1	AUGUSTUS	stop_codon	89952391	89952393	.	-	0	ID=g4778.t1.stop1;Parent=g4778.t1;
OW387023.1_Nowickia_ferox_genome_assembly,_chromosome:_1	AUGUSTUS	CDS	89952391	89952714	1	-	0	ID=g4778.t1.CDS1;Parent=g4778.t1;
OW387023.1_Nowickia_ferox_genome_assembly,_chromosome:_1	AUGUSTUS	exon	89952391	89952714	.	-	.	ID=g4778.t1.exon1;Parent=g4778.t1;
OW387023.1_Nowickia_ferox_genome_assembly,_chromosome:_1	AUGUSTUS	intron	89952715	89952777	1	-	.	ID=g4778.t1.intron1;Parent=g4778.t1;
OW387023.1_Nowickia_ferox_genome_assembly,_chromosome:_1	AUGUSTUS	CDS	89952778	89953260	1	-	0	ID=g4778.t1.CDS2;Parent=g4778.t1;
OW387023.1_Nowickia_ferox_genome_assembly,_chromosome:_1	AUGUSTUS	exon	89952778	89953260	.	-	.	ID=g4778.t1.exon2;Parent=g4778.t1;
OW387023.1_Nowickia_ferox_genome_assembly,_chromosome:_1	AUGUSTUS	intron	89953261	89953582	1	-	.	ID=g4778.t1.intron2;Parent=g4778.t1;
OW387023.1_Nowickia_ferox_genome_assembly,_chromosome:_1	AUGUSTUS	CDS	89953583	89953636	1	-	0	ID=g4778.t1.CDS3;Parent=g4778.t1;
OW387023.1_Nowickia_ferox_genome_assembly,_chromosome:_1	AUGUSTUS	exon	89953583	89953636	.	-	.	ID=g4778.t1.exon3;Parent=g4778.t1;
OW387023.1_Nowickia_ferox_genome_assembly,_chromosome:_1	AUGUSTUS	start_codon	89953634	89953636	.	-	0	ID=g4778.t1.start1;Parent=g4778.t1;
OW387023.1_Nowickia_ferox_genome_assembly,_chromosome:_1	AUGUSTUS	gene	89964201	89965170	.	+	.	ID=g4779;
OW387023.1_Nowickia_ferox_genome_assembly,_chromosome:_1	AUGUSTUS	mRNA	89964201	89965170	1	+	.	ID=g4779.t1;Parent=g4779;
OW387023.1_Nowickia_ferox_genome_assembly,_chromosome:_1	AUGUSTUS	start_codon	89964201	89964203	.	+	0	ID=g4779.t1.start1;Parent=g4779.t1;
OW387023.1_Nowickia_ferox_genome_assembly,_chromosome:_1	AUGUSTUS	CDS	89964201	89964254	1	+	0	ID=g4779.t1.CDS1;Parent=g4779.t1;
OW387023.1_Nowickia_ferox_genome_assembly,_chromosome:_1	AUGUSTUS	exon	89964201	89964254	.	+	.	ID=g4779.t1.exon1;Parent=g4779.t1;
OW387023.1_Nowickia_ferox_genome_assembly,_chromosome:_1	AUGUSTUS	intron	89964255	89964306	1	+	.	ID=g4779.t1.intron1;Parent=g4779.t1;
OW387023.1_Nowickia_ferox_genome_assembly,_chromosome:_1	AUGUSTUS	CDS	89964307	89964756	1	+	0	ID=g4779.t1.CDS2;Parent=g4779.t1;
OW387023.1_Nowickia_ferox_genome_assembly,_chromosome:_1	AUGUSTUS	exon	89964307	89964756	.	+	.	ID=g4779.t1.exon2;Parent=g4779.t1;
OW387023.1_Nowickia_ferox_genome_assembly,_chromosome:_1	AUGUSTUS	intron	89964757	89964843	1	+	.	ID=g4779.t1.intron2;Parent=g4779.t1;
OW387023.1_Nowickia_ferox_genome_assembly,_chromosome:_1	AUGUSTUS	CDS	89964844	89965170	1	+	0	ID=g4779.t1.CDS3;Parent=g4779.t1;
OW387023.1_Nowickia_ferox_genome_assembly,_chromosome:_1	AUGUSTUS	exon	89964844	89965170	.	+	.	ID=g4779.t1.exon3;Parent=g4779.t1;
OW387023.1_Nowickia_ferox_genome_assembly,_chromosome:_1	AUGUSTUS	stop_codon	89965168	89965170	.	+	0	ID=g4779.t1.stop1;Parent=g4779.t1;
OW387023.1_Nowickia_ferox_genome_assembly,_chromosome:_1	AUGUSTUS	gene	89973230	89974207	.	-	.	ID=g4780;
OW387023.1_Nowickia_ferox_genome_assembly,_chromosome:_1	AUGUSTUS	mRNA	89973230	89974207	1	-	.	ID=g4780.t1;Parent=g4780;
OW387023.1_Nowickia_ferox_genome_assembly,_chromosome:_1	AUGUSTUS	stop_codon	89973230	89973232	.	-	0	ID=g4780.t1.stop1;Parent=g4780.t1;
OW387023.1_Nowickia_ferox_genome_assembly,_chromosome:_1	AUGUSTUS	CDS	89973230	89973559	1	-	0	ID=g4780.t1.CDS1;Parent=g4780.t1;
OW387023.1_Nowickia_ferox_genome_assembly,_chromosome:_1	AUGUSTUS	exon	89973230	89973559	.	-	.	ID=g4780.t1.exon1;Parent=g4780.t1;
OW387023.1_Nowickia_ferox_genome_assembly,_chromosome:_1	AUGUSTUS	intron	89973560	89973633	1	-	.	ID=g4780.t1.intron1;Parent=g4780.t1;
OW387023.1_Nowickia_ferox_genome_assembly,_chromosome:_1	AUGUSTUS	CDS	89973634	89974083	1	-	0	ID=g4780.t1.CDS2;Parent=g4780.t1;
OW387023.1_Nowickia_ferox_genome_assembly,_chromosome:_1	AUGUSTUS	exon	89973634	89974083	.	-	.	ID=g4780.t1.exon2;Parent=g4780.t1;
OW387023.1_Nowickia_ferox_genome_assembly,_chromosome:_1	AUGUSTUS	intron	89974084	89974153	1	-	.	ID=g4780.t1.intron2;Parent=g4780.t1;
OW387023.1_Nowickia_ferox_genome_assembly,_chromosome:_1	AUGUSTUS	CDS	89974154	89974207	1	-	0	ID=g4780.t1.CDS3;Parent=g4780.t1;
OW387023.1_Nowickia_ferox_genome_assembly,_chromosome:_1	AUGUSTUS	exon	89974154	89974207	.	-	.	ID=g4780.t1.exon3;Parent=g4780.t1;
OW387023.1_Nowickia_ferox_genome_assembly,_chromosome:_1	AUGUSTUS	start_codon	89974205	89974207	.	-	0	ID=g4780.t1.start1;Parent=g4780.t1;
OW387023.1_Nowickia_ferox_genome_assembly,_chromosome:_1	AUGUSTUS	gene	89987430	89989747	.	+	.	ID=g4781;
OW387023.1_Nowickia_ferox_genome_assembly,_chromosome:_1	AUGUSTUS	mRNA	89987430	89989747	1	+	.	ID=g4781.t1;Parent=g4781;
OW387023.1_Nowickia_ferox_genome_assembly,_chromosome:_1	AUGUSTUS	start_codon	89987430	89987432	.	+	0	ID=g4781.t1.start1;Parent=g4781.t1;
OW387023.1_Nowickia_ferox_genome_assembly,_chromosome:_1	AUGUSTUS	CDS	89987430	89987483	1	+	0	ID=g4781.t1.CDS1;Parent=g4781.t1;
OW387023.1_Nowickia_ferox_genome_assembly,_chromosome:_1	AUGUSTUS	exon	89987430	89987483	.	+	.	ID=g4781.t1.exon1;Parent=g4781.t1;
OW387023.1_Nowickia_ferox_genome_assembly,_chromosome:_1	AUGUSTUS	intron	89987484	89988908	1	+	.	ID=g4781.t1.intron1;Parent=g4781.t1;
OW387023.1_Nowickia_ferox_genome_assembly,_chromosome:_1	AUGUSTUS	CDS	89988909	89989209	1	+	0	ID=g4781.t1.CDS2;Parent=g4781.t1;
OW387023.1_Nowickia_ferox_genome_assembly,_chromosome:_1	AUGUSTUS	exon	89988909	89989209	.	+	.	ID=g4781.t1.exon2;Parent=g4781.t1;
OW387023.1_Nowickia_ferox_genome_assembly,_chromosome:_1	AUGUSTUS	intron	89989210	89989275	1	+	.	ID=g4781.t1.intron2;Parent=g4781.t1;
OW387023.1_Nowickia_ferox_genome_assembly,_chromosome:_1	AUGUSTUS	CDS	89989276	89989352	1	+	2	ID=g4781.t1.CDS3;Parent=g4781.t1;
OW387023.1_Nowickia_ferox_genome_assembly,_chromosome:_1	AUGUSTUS	exon	89989276	89989352	.	+	.	ID=g4781.t1.exon3;Parent=g4781.t1;
OW387023.1_Nowickia_ferox_genome_assembly,_chromosome:_1	AUGUSTUS	intron	89989353	89989423	1	+	.	ID=g4781.t1.intron3;Parent=g4781.t1;
OW387023.1_Nowickia_ferox_genome_assembly,_chromosome:_1	AUGUSTUS	CDS	89989424	89989747	1	+	0	ID=g4781.t1.CDS4;Parent=g4781.t1;
OW387023.1_Nowickia_ferox_genome_assembly,_chromosome:_1	AUGUSTUS	exon	89989424	89989747	.	+	.	ID=g4781.t1.exon4;Parent=g4781.t1;
OW387023.1_Nowickia_ferox_genome_assembly,_chromosome:_1	AUGUSTUS	stop_codon	89989745	89989747	.	+	0	ID=g4781.t1.stop1;Parent=g4781.t1;
OW387023.1_Nowickia_ferox_genome_assembly,_chromosome:_1	AUGUSTUS	gene	89996433	89997651	.	-	.	ID=g4782;
OW387023.1_Nowickia_ferox_genome_assembly,_chromosome:_1	AUGUSTUS	mRNA	89996433	89997651	1	-	.	ID=g4782.t1;Parent=g4782;
OW387023.1_Nowickia_ferox_genome_assembly,_chromosome:_1	AUGUSTUS	stop_codon	89996433	89996435	.	-	0	ID=g4782.t1.stop1;Parent=g4782.t1;
OW387023.1_Nowickia_ferox_genome_assembly,_chromosome:_1	AUGUSTUS	CDS	89996433	89996756	1	-	0	ID=g4782.t1.CDS1;Parent=g4782.t1;
OW387023.1_Nowickia_ferox_genome_assembly,_chromosome:_1	AUGUSTUS	exon	89996433	89996756	.	-	.	ID=g4782.t1.exon1;Parent=g4782.t1;
OW387023.1_Nowickia_ferox_genome_assembly,_chromosome:_1	AUGUSTUS	intron	89996757	89996816	1	-	.	ID=g4782.t1.intron1;Parent=g4782.t1;
OW387023.1_Nowickia_ferox_genome_assembly,_chromosome:_1	AUGUSTUS	CDS	89996817	89997386	1	-	0	ID=g4782.t1.CDS2;Parent=g4782.t1;
OW387023.1_Nowickia_ferox_genome_assembly,_chromosome:_1	AUGUSTUS	exon	89996817	89997386	.	-	.	ID=g4782.t1.exon2;Parent=g4782.t1;
OW387023.1_Nowickia_ferox_genome_assembly,_chromosome:_1	AUGUSTUS	intron	89997387	89997600	1	-	.	ID=g4782.t1.intron2;Parent=g4782.t1;
OW387023.1_Nowickia_ferox_genome_assembly,_chromosome:_1	AUGUSTUS	CDS	89997601	89997651	1	-	0	ID=g4782.t1.CDS3;Parent=g4782.t1;
OW387023.1_Nowickia_ferox_genome_assembly,_chromosome:_1	AUGUSTUS	exon	89997601	89997651	.	-	.	ID=g4782.t1.exon3;Parent=g4782.t1;
OW387023.1_Nowickia_ferox_genome_assembly,_chromosome:_1	AUGUSTUS	start_codon	89997649	89997651	.	-	0	ID=g4782.t1.start1;Parent=g4782.t1;
OW387023.1_Nowickia_ferox_genome_assembly,_chromosome:_1	AUGUSTUS	gene	90004336	90007876	.	-	.	ID=g4783;
OW387023.1_Nowickia_ferox_genome_assembly,_chromosome:_1	AUGUSTUS	mRNA	90004336	90007876	1	-	.	ID=g4783.t1;Parent=g4783;
OW387023.1_Nowickia_ferox_genome_assembly,_chromosome:_1	AUGUSTUS	stop_codon	90004336	90004338	.	-	0	ID=g4783.t1.stop1;Parent=g4783.t1;
OW387023.1_Nowickia_ferox_genome_assembly,_chromosome:_1	AUGUSTUS	CDS	90004336	90004616	1	-	2	ID=g4783.t1.CDS1;Parent=g4783.t1;
OW387023.1_Nowickia_ferox_genome_assembly,_chromosome:_1	AUGUSTUS	exon	90004336	90004616	.	-	.	ID=g4783.t1.exon1;Parent=g4783.t1;
OW387023.1_Nowickia_ferox_genome_assembly,_chromosome:_1	AUGUSTUS	intron	90004617	90004701	1	-	.	ID=g4783.t1.intron1;Parent=g4783.t1;
OW387023.1_Nowickia_ferox_genome_assembly,_chromosome:_1	AUGUSTUS	CDS	90004702	90005220	1	-	2	ID=g4783.t1.CDS2;Parent=g4783.t1;
OW387023.1_Nowickia_ferox_genome_assembly,_chromosome:_1	AUGUSTUS	exon	90004702	90005220	.	-	.	ID=g4783.t1.exon2;Parent=g4783.t1;
OW387023.1_Nowickia_ferox_genome_assembly,_chromosome:_1	AUGUSTUS	intron	90005221	90007782	1	-	.	ID=g4783.t1.intron2;Parent=g4783.t1;
OW387023.1_Nowickia_ferox_genome_assembly,_chromosome:_1	AUGUSTUS	CDS	90007783	90007876	1	-	0	ID=g4783.t1.CDS3;Parent=g4783.t1;
OW387023.1_Nowickia_ferox_genome_assembly,_chromosome:_1	AUGUSTUS	exon	90007783	90007876	.	-	.	ID=g4783.t1.exon3;Parent=g4783.t1;
OW387023.1_Nowickia_ferox_genome_assembly,_chromosome:_1	AUGUSTUS	start_codon	90007874	90007876	.	-	0	ID=g4783.t1.start1;Parent=g4783.t1;
OW387023.1_Nowickia_ferox_genome_assembly,_chromosome:_1	AUGUSTUS	gene	90013575	90013979	.	-	.	ID=g4784;
OW387023.1_Nowickia_ferox_genome_assembly,_chromosome:_1	AUGUSTUS	mRNA	90013575	90013979	1	-	.	ID=g4784.t1;Parent=g4784;
OW387023.1_Nowickia_ferox_genome_assembly,_chromosome:_1	AUGUSTUS	stop_codon	90013575	90013577	.	-	0	ID=g4784.t1.stop1;Parent=g4784.t1;
OW387023.1_Nowickia_ferox_genome_assembly,_chromosome:_1	AUGUSTUS	CDS	90013575	90013979	1	-	0	ID=g4784.t1.CDS1;Parent=g4784.t1;
OW387023.1_Nowickia_ferox_genome_assembly,_chromosome:_1	AUGUSTUS	exon	90013575	90013979	.	-	.	ID=g4784.t1.exon1;Parent=g4784.t1;
OW387023.1_Nowickia_ferox_genome_assembly,_chromosome:_1	AUGUSTUS	start_codon	90013977	90013979	.	-	0	ID=g4784.t1.start1;Parent=g4784.t1;
OW387023.1_Nowickia_ferox_genome_assembly,_chromosome:_1	AUGUSTUS	gene	90021304	90035538	.	+	.	ID=g4785;
OW387023.1_Nowickia_ferox_genome_assembly,_chromosome:_1	AUGUSTUS	mRNA	90021304	90035538	1	+	.	ID=g4785.t1;Parent=g4785;
OW387023.1_Nowickia_ferox_genome_assembly,_chromosome:_1	AUGUSTUS	start_codon	90021304	90021306	.	+	0	ID=g4785.t1.start1;Parent=g4785.t1;
OW387023.1_Nowickia_ferox_genome_assembly,_chromosome:_1	AUGUSTUS	CDS	90021304	90021403	1	+	0	ID=g4785.t1.CDS1;Parent=g4785.t1;
OW387023.1_Nowickia_ferox_genome_assembly,_chromosome:_1	AUGUSTUS	exon	90021304	90021403	.	+	.	ID=g4785.t1.exon1;Parent=g4785.t1;
OW387023.1_Nowickia_ferox_genome_assembly,_chromosome:_1	AUGUSTUS	intron	90021404	90021771	1	+	.	ID=g4785.t1.intron1;Parent=g4785.t1;
OW387023.1_Nowickia_ferox_genome_assembly,_chromosome:_1	AUGUSTUS	CDS	90021772	90022054	1	+	2	ID=g4785.t1.CDS2;Parent=g4785.t1;
OW387023.1_Nowickia_ferox_genome_assembly,_chromosome:_1	AUGUSTUS	exon	90021772	90022054	.	+	.	ID=g4785.t1.exon2;Parent=g4785.t1;
OW387023.1_Nowickia_ferox_genome_assembly,_chromosome:_1	AUGUSTUS	intron	90022055	90023505	1	+	.	ID=g4785.t1.intron2;Parent=g4785.t1;
OW387023.1_Nowickia_ferox_genome_assembly,_chromosome:_1	AUGUSTUS	CDS	90023506	90023668	1	+	1	ID=g4785.t1.CDS3;Parent=g4785.t1;
OW387023.1_Nowickia_ferox_genome_assembly,_chromosome:_1	AUGUSTUS	exon	90023506	90023668	.	+	.	ID=g4785.t1.exon3;Parent=g4785.t1;
OW387023.1_Nowickia_ferox_genome_assembly,_chromosome:_1	AUGUSTUS	intron	90023669	90025144	1	+	.	ID=g4785.t1.intron3;Parent=g4785.t1;
OW387023.1_Nowickia_ferox_genome_assembly,_chromosome:_1	AUGUSTUS	CDS	90025145	90025233	1	+	0	ID=g4785.t1.CDS4;Parent=g4785.t1;
OW387023.1_Nowickia_ferox_genome_assembly,_chromosome:_1	AUGUSTUS	exon	90025145	90025233	.	+	.	ID=g4785.t1.exon4;Parent=g4785.t1;
OW387023.1_Nowickia_ferox_genome_assembly,_chromosome:_1	AUGUSTUS	intron	90025234	90034865	1	+	.	ID=g4785.t1.intron4;Parent=g4785.t1;
OW387023.1_Nowickia_ferox_genome_assembly,_chromosome:_1	AUGUSTUS	CDS	90034866	90035293	1	+	1	ID=g4785.t1.CDS5;Parent=g4785.t1;
OW387023.1_Nowickia_ferox_genome_assembly,_chromosome:_1	AUGUSTUS	exon	90034866	90035293	.	+	.	ID=g4785.t1.exon5;Parent=g4785.t1;
OW387023.1_Nowickia_ferox_genome_assembly,_chromosome:_1	AUGUSTUS	intron	90035294	90035362	1	+	.	ID=g4785.t1.intron5;Parent=g4785.t1;
OW387023.1_Nowickia_ferox_genome_assembly,_chromosome:_1	AUGUSTUS	CDS	90035363	90035538	1	+	2	ID=g4785.t1.CDS6;Parent=g4785.t1;
OW387023.1_Nowickia_ferox_genome_assembly,_chromosome:_1	AUGUSTUS	exon	90035363	90035538	.	+	.	ID=g4785.t1.exon6;Parent=g4785.t1;
OW387023.1_Nowickia_ferox_genome_assembly,_chromosome:_1	AUGUSTUS	stop_codon	90035536	90035538	.	+	0	ID=g4785.t1.stop1;Parent=g4785.t1;
OW387023.1_Nowickia_ferox_genome_assembly,_chromosome:_1	AUGUSTUS	mRNA	90021304	90035538	1	+	.	ID=g4785.t2;Parent=g4785;
OW387023.1_Nowickia_ferox_genome_assembly,_chromosome:_1	AUGUSTUS	start_codon	90021304	90021306	.	+	0	ID=g4785.t2.start1;Parent=g4785.t2;
OW387023.1_Nowickia_ferox_genome_assembly,_chromosome:_1	AUGUSTUS	CDS	90021304	90021403	1	+	0	ID=g4785.t2.CDS1;Parent=g4785.t2;
OW387023.1_Nowickia_ferox_genome_assembly,_chromosome:_1	AUGUSTUS	exon	90021304	90021403	.	+	.	ID=g4785.t2.exon1;Parent=g4785.t2;
OW387023.1_Nowickia_ferox_genome_assembly,_chromosome:_1	AUGUSTUS	intron	90021404	90021771	1	+	.	ID=g4785.t2.intron1;Parent=g4785.t2;
OW387023.1_Nowickia_ferox_genome_assembly,_chromosome:_1	AUGUSTUS	CDS	90021772	90022054	1	+	2	ID=g4785.t2.CDS2;Parent=g4785.t2;
OW387023.1_Nowickia_ferox_genome_assembly,_chromosome:_1	AUGUSTUS	exon	90021772	90022054	.	+	.	ID=g4785.t2.exon2;Parent=g4785.t2;
OW387023.1_Nowickia_ferox_genome_assembly,_chromosome:_1	AUGUSTUS	intron	90022055	90023505	1	+	.	ID=g4785.t2.intron2;Parent=g4785.t2;
OW387023.1_Nowickia_ferox_genome_assembly,_chromosome:_1	AUGUSTUS	CDS	90023506	90023668	1	+	1	ID=g4785.t2.CDS3;Parent=g4785.t2;
OW387023.1_Nowickia_ferox_genome_assembly,_chromosome:_1	AUGUSTUS	exon	90023506	90023668	.	+	.	ID=g4785.t2.exon3;Parent=g4785.t2;
OW387023.1_Nowickia_ferox_genome_assembly,_chromosome:_1	AUGUSTUS	intron	90023669	90025144	1	+	.	ID=g4785.t2.intron3;Parent=g4785.t2;
OW387023.1_Nowickia_ferox_genome_assembly,_chromosome:_1	AUGUSTUS	CDS	90025145	90025233	1	+	0	ID=g4785.t2.CDS4;Parent=g4785.t2;
OW387023.1_Nowickia_ferox_genome_assembly,_chromosome:_1	AUGUSTUS	exon	90025145	90025233	.	+	.	ID=g4785.t2.exon4;Parent=g4785.t2;
OW387023.1_Nowickia_ferox_genome_assembly,_chromosome:_1	AUGUSTUS	intron	90025234	90034889	1	+	.	ID=g4785.t2.intron4;Parent=g4785.t2;
OW387023.1_Nowickia_ferox_genome_assembly,_chromosome:_1	AUGUSTUS	CDS	90034890	90035293	1	+	1	ID=g4785.t2.CDS5;Parent=g4785.t2;
OW387023.1_Nowickia_ferox_genome_assembly,_chromosome:_1	AUGUSTUS	exon	90034890	90035293	.	+	.	ID=g4785.t2.exon5;Parent=g4785.t2;
OW387023.1_Nowickia_ferox_genome_assembly,_chromosome:_1	AUGUSTUS	intron	90035294	90035362	1	+	.	ID=g4785.t2.intron5;Parent=g4785.t2;
OW387023.1_Nowickia_ferox_genome_assembly,_chromosome:_1	AUGUSTUS	CDS	90035363	90035538	1	+	2	ID=g4785.t2.CDS6;Parent=g4785.t2;
OW387023.1_Nowickia_ferox_genome_assembly,_chromosome:_1	AUGUSTUS	exon	90035363	90035538	.	+	.	ID=g4785.t2.exon6;Parent=g4785.t2;
OW387023.1_Nowickia_ferox_genome_assembly,_chromosome:_1	AUGUSTUS	stop_codon	90035536	90035538	.	+	0	ID=g4785.t2.stop1;Parent=g4785.t2;
OW387023.1_Nowickia_ferox_genome_assembly,_chromosome:_1	AUGUSTUS	gene	90042794	90050771	.	-	.	ID=g4786;
OW387023.1_Nowickia_ferox_genome_assembly,_chromosome:_1	AUGUSTUS	mRNA	90042794	90050771	1	-	.	ID=g4786.t1;Parent=g4786;
OW387023.1_Nowickia_ferox_genome_assembly,_chromosome:_1	AUGUSTUS	stop_codon	90042794	90042796	.	-	0	ID=g4786.t1.stop1;Parent=g4786.t1;
OW387023.1_Nowickia_ferox_genome_assembly,_chromosome:_1	AUGUSTUS	CDS	90042794	90043047	1	-	2	ID=g4786.t1.CDS1;Parent=g4786.t1;
OW387023.1_Nowickia_ferox_genome_assembly,_chromosome:_1	AUGUSTUS	exon	90042794	90043047	.	-	.	ID=g4786.t1.exon1;Parent=g4786.t1;
OW387023.1_Nowickia_ferox_genome_assembly,_chromosome:_1	AUGUSTUS	intron	90043048	90045995	1	-	.	ID=g4786.t1.intron1;Parent=g4786.t1;
OW387023.1_Nowickia_ferox_genome_assembly,_chromosome:_1	AUGUSTUS	CDS	90045996	90046241	1	-	2	ID=g4786.t1.CDS2;Parent=g4786.t1;
OW387023.1_Nowickia_ferox_genome_assembly,_chromosome:_1	AUGUSTUS	exon	90045996	90046241	.	-	.	ID=g4786.t1.exon2;Parent=g4786.t1;
OW387023.1_Nowickia_ferox_genome_assembly,_chromosome:_1	AUGUSTUS	intron	90046242	90046512	1	-	.	ID=g4786.t1.intron2;Parent=g4786.t1;
OW387023.1_Nowickia_ferox_genome_assembly,_chromosome:_1	AUGUSTUS	CDS	90046513	90047444	1	-	1	ID=g4786.t1.CDS3;Parent=g4786.t1;
OW387023.1_Nowickia_ferox_genome_assembly,_chromosome:_1	AUGUSTUS	exon	90046513	90047444	.	-	.	ID=g4786.t1.exon3;Parent=g4786.t1;
OW387023.1_Nowickia_ferox_genome_assembly,_chromosome:_1	AUGUSTUS	intron	90047445	90050565	1	-	.	ID=g4786.t1.intron3;Parent=g4786.t1;
OW387023.1_Nowickia_ferox_genome_assembly,_chromosome:_1	AUGUSTUS	CDS	90050566	90050771	1	-	0	ID=g4786.t1.CDS4;Parent=g4786.t1;
OW387023.1_Nowickia_ferox_genome_assembly,_chromosome:_1	AUGUSTUS	exon	90050566	90050771	.	-	.	ID=g4786.t1.exon4;Parent=g4786.t1;
OW387023.1_Nowickia_ferox_genome_assembly,_chromosome:_1	AUGUSTUS	start_codon	90050769	90050771	.	-	0	ID=g4786.t1.start1;Parent=g4786.t1;
OW387023.1_Nowickia_ferox_genome_assembly,_chromosome:_1	AUGUSTUS	gene	90097782	90107689	.	-	.	ID=g4787;
OW387023.1_Nowickia_ferox_genome_assembly,_chromosome:_1	AUGUSTUS	mRNA	90097782	90107689	1	-	.	ID=g4787.t1;Parent=g4787;
OW387023.1_Nowickia_ferox_genome_assembly,_chromosome:_1	AUGUSTUS	stop_codon	90097782	90097784	.	-	0	ID=g4787.t1.stop1;Parent=g4787.t1;
OW387023.1_Nowickia_ferox_genome_assembly,_chromosome:_1	AUGUSTUS	CDS	90097782	90097827	1	-	1	ID=g4787.t1.CDS1;Parent=g4787.t1;
OW387023.1_Nowickia_ferox_genome_assembly,_chromosome:_1	AUGUSTUS	exon	90097782	90097827	.	-	.	ID=g4787.t1.exon1;Parent=g4787.t1;
OW387023.1_Nowickia_ferox_genome_assembly,_chromosome:_1	AUGUSTUS	intron	90097828	90099218	1	-	.	ID=g4787.t1.intron1;Parent=g4787.t1;
OW387023.1_Nowickia_ferox_genome_assembly,_chromosome:_1	AUGUSTUS	CDS	90099219	90099420	1	-	2	ID=g4787.t1.CDS2;Parent=g4787.t1;
OW387023.1_Nowickia_ferox_genome_assembly,_chromosome:_1	AUGUSTUS	exon	90099219	90099420	.	-	.	ID=g4787.t1.exon2;Parent=g4787.t1;
OW387023.1_Nowickia_ferox_genome_assembly,_chromosome:_1	AUGUSTUS	intron	90099421	90100524	1	-	.	ID=g4787.t1.intron2;Parent=g4787.t1;
OW387023.1_Nowickia_ferox_genome_assembly,_chromosome:_1	AUGUSTUS	CDS	90100525	90100685	1	-	1	ID=g4787.t1.CDS3;Parent=g4787.t1;
OW387023.1_Nowickia_ferox_genome_assembly,_chromosome:_1	AUGUSTUS	exon	90100525	90100685	.	-	.	ID=g4787.t1.exon3;Parent=g4787.t1;
OW387023.1_Nowickia_ferox_genome_assembly,_chromosome:_1	AUGUSTUS	intron	90100686	90107123	1	-	.	ID=g4787.t1.intron3;Parent=g4787.t1;
OW387023.1_Nowickia_ferox_genome_assembly,_chromosome:_1	AUGUSTUS	CDS	90107124	90107689	1	-	0	ID=g4787.t1.CDS4;Parent=g4787.t1;
OW387023.1_Nowickia_ferox_genome_assembly,_chromosome:_1	AUGUSTUS	exon	90107124	90107689	.	-	.	ID=g4787.t1.exon4;Parent=g4787.t1;
OW387023.1_Nowickia_ferox_genome_assembly,_chromosome:_1	AUGUSTUS	start_codon	90107687	90107689	.	-	0	ID=g4787.t1.start1;Parent=g4787.t1;
OW387023.1_Nowickia_ferox_genome_assembly,_chromosome:_1	AUGUSTUS	mRNA	90099215	90107689	1	-	.	ID=g4787.t2;Parent=g4787;
OW387023.1_Nowickia_ferox_genome_assembly,_chromosome:_1	AUGUSTUS	stop_codon	90099215	90099217	.	-	0	ID=g4787.t2.stop1;Parent=g4787.t2;
OW387023.1_Nowickia_ferox_genome_assembly,_chromosome:_1	AUGUSTUS	CDS	90099215	90099420	1	-	2	ID=g4787.t2.CDS1;Parent=g4787.t2;
OW387023.1_Nowickia_ferox_genome_assembly,_chromosome:_1	AUGUSTUS	exon	90099215	90099420	.	-	.	ID=g4787.t2.exon1;Parent=g4787.t2;
OW387023.1_Nowickia_ferox_genome_assembly,_chromosome:_1	AUGUSTUS	intron	90099421	90100524	1	-	.	ID=g4787.t2.intron1;Parent=g4787.t2;
OW387023.1_Nowickia_ferox_genome_assembly,_chromosome:_1	AUGUSTUS	CDS	90100525	90100685	1	-	1	ID=g4787.t2.CDS2;Parent=g4787.t2;
OW387023.1_Nowickia_ferox_genome_assembly,_chromosome:_1	AUGUSTUS	exon	90100525	90100685	.	-	.	ID=g4787.t2.exon2;Parent=g4787.t2;
OW387023.1_Nowickia_ferox_genome_assembly,_chromosome:_1	AUGUSTUS	intron	90100686	90107123	1	-	.	ID=g4787.t2.intron2;Parent=g4787.t2;
OW387023.1_Nowickia_ferox_genome_assembly,_chromosome:_1	AUGUSTUS	CDS	90107124	90107689	1	-	0	ID=g4787.t2.CDS3;Parent=g4787.t2;
OW387023.1_Nowickia_ferox_genome_assembly,_chromosome:_1	AUGUSTUS	exon	90107124	90107689	.	-	.	ID=g4787.t2.exon3;Parent=g4787.t2;
OW387023.1_Nowickia_ferox_genome_assembly,_chromosome:_1	AUGUSTUS	start_codon	90107687	90107689	.	-	0	ID=g4787.t2.start1;Parent=g4787.t2;
OW387023.1_Nowickia_ferox_genome_assembly,_chromosome:_1	AUGUSTUS	gene	90285936	90288370	.	+	.	ID=g4788;
OW387023.1_Nowickia_ferox_genome_assembly,_chromosome:_1	AUGUSTUS	mRNA	90285936	90288370	1	+	.	ID=g4788.t1;Parent=g4788;
OW387023.1_Nowickia_ferox_genome_assembly,_chromosome:_1	AUGUSTUS	start_codon	90285936	90285938	.	+	0	ID=g4788.t1.start1;Parent=g4788.t1;
OW387023.1_Nowickia_ferox_genome_assembly,_chromosome:_1	AUGUSTUS	CDS	90285936	90286206	1	+	0	ID=g4788.t1.CDS1;Parent=g4788.t1;
OW387023.1_Nowickia_ferox_genome_assembly,_chromosome:_1	AUGUSTUS	exon	90285936	90286206	.	+	.	ID=g4788.t1.exon1;Parent=g4788.t1;
OW387023.1_Nowickia_ferox_genome_assembly,_chromosome:_1	AUGUSTUS	intron	90286207	90286274	1	+	.	ID=g4788.t1.intron1;Parent=g4788.t1;
OW387023.1_Nowickia_ferox_genome_assembly,_chromosome:_1	AUGUSTUS	CDS	90286275	90286359	1	+	2	ID=g4788.t1.CDS2;Parent=g4788.t1;
OW387023.1_Nowickia_ferox_genome_assembly,_chromosome:_1	AUGUSTUS	exon	90286275	90286359	.	+	.	ID=g4788.t1.exon2;Parent=g4788.t1;
OW387023.1_Nowickia_ferox_genome_assembly,_chromosome:_1	AUGUSTUS	intron	90286360	90286541	1	+	.	ID=g4788.t1.intron2;Parent=g4788.t1;
OW387023.1_Nowickia_ferox_genome_assembly,_chromosome:_1	AUGUSTUS	CDS	90286542	90286685	1	+	1	ID=g4788.t1.CDS3;Parent=g4788.t1;
OW387023.1_Nowickia_ferox_genome_assembly,_chromosome:_1	AUGUSTUS	exon	90286542	90286685	.	+	.	ID=g4788.t1.exon3;Parent=g4788.t1;
OW387023.1_Nowickia_ferox_genome_assembly,_chromosome:_1	AUGUSTUS	intron	90286686	90288276	1	+	.	ID=g4788.t1.intron3;Parent=g4788.t1;
OW387023.1_Nowickia_ferox_genome_assembly,_chromosome:_1	AUGUSTUS	CDS	90288277	90288370	1	+	1	ID=g4788.t1.CDS4;Parent=g4788.t1;
OW387023.1_Nowickia_ferox_genome_assembly,_chromosome:_1	AUGUSTUS	exon	90288277	90288370	.	+	.	ID=g4788.t1.exon4;Parent=g4788.t1;
OW387023.1_Nowickia_ferox_genome_assembly,_chromosome:_1	AUGUSTUS	stop_codon	90288368	90288370	.	+	0	ID=g4788.t1.stop1;Parent=g4788.t1;
OW387023.1_Nowickia_ferox_genome_assembly,_chromosome:_1	AUGUSTUS	gene	90346296	90350433	.	+	.	ID=g4789;
OW387023.1_Nowickia_ferox_genome_assembly,_chromosome:_1	AUGUSTUS	mRNA	90346296	90350433	0.53	+	.	ID=g4789.t1;Parent=g4789;
OW387023.1_Nowickia_ferox_genome_assembly,_chromosome:_1	AUGUSTUS	start_codon	90346296	90346298	.	+	0	ID=g4789.t1.start1;Parent=g4789.t1;
OW387023.1_Nowickia_ferox_genome_assembly,_chromosome:_1	AUGUSTUS	CDS	90346296	90346411	0.99	+	0	ID=g4789.t1.CDS1;Parent=g4789.t1;
OW387023.1_Nowickia_ferox_genome_assembly,_chromosome:_1	AUGUSTUS	exon	90346296	90346411	.	+	.	ID=g4789.t1.exon1;Parent=g4789.t1;
OW387023.1_Nowickia_ferox_genome_assembly,_chromosome:_1	AUGUSTUS	intron	90346412	90348589	0.53	+	.	ID=g4789.t1.intron1;Parent=g4789.t1;
OW387023.1_Nowickia_ferox_genome_assembly,_chromosome:_1	AUGUSTUS	CDS	90348590	90348672	0.54	+	1	ID=g4789.t1.CDS2;Parent=g4789.t1;
OW387023.1_Nowickia_ferox_genome_assembly,_chromosome:_1	AUGUSTUS	exon	90348590	90348672	.	+	.	ID=g4789.t1.exon2;Parent=g4789.t1;
OW387023.1_Nowickia_ferox_genome_assembly,_chromosome:_1	AUGUSTUS	intron	90348673	90350137	1	+	.	ID=g4789.t1.intron2;Parent=g4789.t1;
OW387023.1_Nowickia_ferox_genome_assembly,_chromosome:_1	AUGUSTUS	CDS	90350138	90350433	1	+	2	ID=g4789.t1.CDS3;Parent=g4789.t1;
OW387023.1_Nowickia_ferox_genome_assembly,_chromosome:_1	AUGUSTUS	exon	90350138	90350433	.	+	.	ID=g4789.t1.exon3;Parent=g4789.t1;
OW387023.1_Nowickia_ferox_genome_assembly,_chromosome:_1	AUGUSTUS	stop_codon	90350431	90350433	.	+	0	ID=g4789.t1.stop1;Parent=g4789.t1;
OW387023.1_Nowickia_ferox_genome_assembly,_chromosome:_1	AUGUSTUS	gene	90363777	90366455	.	-	.	ID=g4790;
OW387023.1_Nowickia_ferox_genome_assembly,_chromosome:_1	AUGUSTUS	mRNA	90363777	90366455	1	-	.	ID=g4790.t1;Parent=g4790;
OW387023.1_Nowickia_ferox_genome_assembly,_chromosome:_1	AUGUSTUS	stop_codon	90363777	90363779	.	-	0	ID=g4790.t1.stop1;Parent=g4790.t1;
OW387023.1_Nowickia_ferox_genome_assembly,_chromosome:_1	AUGUSTUS	CDS	90363777	90366455	1	-	0	ID=g4790.t1.CDS1;Parent=g4790.t1;
OW387023.1_Nowickia_ferox_genome_assembly,_chromosome:_1	AUGUSTUS	exon	90363777	90366455	.	-	.	ID=g4790.t1.exon1;Parent=g4790.t1;
OW387023.1_Nowickia_ferox_genome_assembly,_chromosome:_1	AUGUSTUS	start_codon	90366453	90366455	.	-	0	ID=g4790.t1.start1;Parent=g4790.t1;
OW387023.1_Nowickia_ferox_genome_assembly,_chromosome:_1	AUGUSTUS	gene	90367021	90367803	.	-	.	ID=g4791;
OW387023.1_Nowickia_ferox_genome_assembly,_chromosome:_1	AUGUSTUS	mRNA	90367021	90367803	1	-	.	ID=g4791.t1;Parent=g4791;
OW387023.1_Nowickia_ferox_genome_assembly,_chromosome:_1	AUGUSTUS	stop_codon	90367021	90367023	.	-	0	ID=g4791.t1.stop1;Parent=g4791.t1;
OW387023.1_Nowickia_ferox_genome_assembly,_chromosome:_1	AUGUSTUS	CDS	90367021	90367803	1	-	0	ID=g4791.t1.CDS1;Parent=g4791.t1;
OW387023.1_Nowickia_ferox_genome_assembly,_chromosome:_1	AUGUSTUS	exon	90367021	90367803	.	-	.	ID=g4791.t1.exon1;Parent=g4791.t1;
OW387023.1_Nowickia_ferox_genome_assembly,_chromosome:_1	AUGUSTUS	start_codon	90367801	90367803	.	-	0	ID=g4791.t1.start1;Parent=g4791.t1;
OW387023.1_Nowickia_ferox_genome_assembly,_chromosome:_1	AUGUSTUS	gene	90549148	90551493	.	-	.	ID=g4792;
OW387023.1_Nowickia_ferox_genome_assembly,_chromosome:_1	AUGUSTUS	mRNA	90549148	90551493	0.64	-	.	ID=g4792.t1;Parent=g4792;
OW387023.1_Nowickia_ferox_genome_assembly,_chromosome:_1	AUGUSTUS	stop_codon	90549148	90549150	.	-	0	ID=g4792.t1.stop1;Parent=g4792.t1;
OW387023.1_Nowickia_ferox_genome_assembly,_chromosome:_1	AUGUSTUS	CDS	90549148	90549483	1	-	0	ID=g4792.t1.CDS1;Parent=g4792.t1;
OW387023.1_Nowickia_ferox_genome_assembly,_chromosome:_1	AUGUSTUS	exon	90549148	90549483	.	-	.	ID=g4792.t1.exon1;Parent=g4792.t1;
OW387023.1_Nowickia_ferox_genome_assembly,_chromosome:_1	AUGUSTUS	intron	90549484	90549805	1	-	.	ID=g4792.t1.intron1;Parent=g4792.t1;
OW387023.1_Nowickia_ferox_genome_assembly,_chromosome:_1	AUGUSTUS	CDS	90549806	90550279	0.64	-	0	ID=g4792.t1.CDS2;Parent=g4792.t1;
OW387023.1_Nowickia_ferox_genome_assembly,_chromosome:_1	AUGUSTUS	exon	90549806	90550279	.	-	.	ID=g4792.t1.exon2;Parent=g4792.t1;
OW387023.1_Nowickia_ferox_genome_assembly,_chromosome:_1	AUGUSTUS	intron	90550280	90551436	0.64	-	.	ID=g4792.t1.intron2;Parent=g4792.t1;
OW387023.1_Nowickia_ferox_genome_assembly,_chromosome:_1	AUGUSTUS	CDS	90551437	90551493	1	-	0	ID=g4792.t1.CDS3;Parent=g4792.t1;
OW387023.1_Nowickia_ferox_genome_assembly,_chromosome:_1	AUGUSTUS	exon	90551437	90551493	.	-	.	ID=g4792.t1.exon3;Parent=g4792.t1;
OW387023.1_Nowickia_ferox_genome_assembly,_chromosome:_1	AUGUSTUS	start_codon	90551491	90551493	.	-	0	ID=g4792.t1.start1;Parent=g4792.t1;
OW387023.1_Nowickia_ferox_genome_assembly,_chromosome:_1	AUGUSTUS	gene	90567267	90568763	.	-	.	ID=g4793;
OW387023.1_Nowickia_ferox_genome_assembly,_chromosome:_1	AUGUSTUS	mRNA	90567267	90568763	1	-	.	ID=g4793.t1;Parent=g4793;
OW387023.1_Nowickia_ferox_genome_assembly,_chromosome:_1	AUGUSTUS	stop_codon	90567267	90567269	.	-	0	ID=g4793.t1.stop1;Parent=g4793.t1;
OW387023.1_Nowickia_ferox_genome_assembly,_chromosome:_1	AUGUSTUS	CDS	90567267	90568763	1	-	0	ID=g4793.t1.CDS1;Parent=g4793.t1;
OW387023.1_Nowickia_ferox_genome_assembly,_chromosome:_1	AUGUSTUS	exon	90567267	90568763	.	-	.	ID=g4793.t1.exon1;Parent=g4793.t1;
OW387023.1_Nowickia_ferox_genome_assembly,_chromosome:_1	AUGUSTUS	start_codon	90568761	90568763	.	-	0	ID=g4793.t1.start1;Parent=g4793.t1;
OW387023.1_Nowickia_ferox_genome_assembly,_chromosome:_1	AUGUSTUS	gene	90664288	90665661	.	-	.	ID=g4794;
OW387023.1_Nowickia_ferox_genome_assembly,_chromosome:_1	AUGUSTUS	mRNA	90664288	90665661	1	-	.	ID=g4794.t1;Parent=g4794;
OW387023.1_Nowickia_ferox_genome_assembly,_chromosome:_1	AUGUSTUS	stop_codon	90664288	90664290	.	-	0	ID=g4794.t1.stop1;Parent=g4794.t1;
OW387023.1_Nowickia_ferox_genome_assembly,_chromosome:_1	AUGUSTUS	CDS	90664288	90665661	1	-	0	ID=g4794.t1.CDS1;Parent=g4794.t1;
OW387023.1_Nowickia_ferox_genome_assembly,_chromosome:_1	AUGUSTUS	exon	90664288	90665661	.	-	.	ID=g4794.t1.exon1;Parent=g4794.t1;
OW387023.1_Nowickia_ferox_genome_assembly,_chromosome:_1	AUGUSTUS	start_codon	90665659	90665661	.	-	0	ID=g4794.t1.start1;Parent=g4794.t1;
OW387023.1_Nowickia_ferox_genome_assembly,_chromosome:_1	AUGUSTUS	gene	90686008	90686398	.	-	.	ID=g4795;
OW387023.1_Nowickia_ferox_genome_assembly,_chromosome:_1	AUGUSTUS	mRNA	90686008	90686398	0.93	-	.	ID=g4795.t1;Parent=g4795;
OW387023.1_Nowickia_ferox_genome_assembly,_chromosome:_1	AUGUSTUS	stop_codon	90686008	90686010	.	-	0	ID=g4795.t1.stop1;Parent=g4795.t1;
OW387023.1_Nowickia_ferox_genome_assembly,_chromosome:_1	AUGUSTUS	CDS	90686008	90686187	0.93	-	0	ID=g4795.t1.CDS1;Parent=g4795.t1;
OW387023.1_Nowickia_ferox_genome_assembly,_chromosome:_1	AUGUSTUS	exon	90686008	90686187	.	-	.	ID=g4795.t1.exon1;Parent=g4795.t1;
OW387023.1_Nowickia_ferox_genome_assembly,_chromosome:_1	AUGUSTUS	intron	90686188	90686362	0.93	-	.	ID=g4795.t1.intron1;Parent=g4795.t1;
OW387023.1_Nowickia_ferox_genome_assembly,_chromosome:_1	AUGUSTUS	CDS	90686363	90686398	0.93	-	0	ID=g4795.t1.CDS2;Parent=g4795.t1;
OW387023.1_Nowickia_ferox_genome_assembly,_chromosome:_1	AUGUSTUS	exon	90686363	90686398	.	-	.	ID=g4795.t1.exon2;Parent=g4795.t1;
OW387023.1_Nowickia_ferox_genome_assembly,_chromosome:_1	AUGUSTUS	start_codon	90686396	90686398	.	-	0	ID=g4795.t1.start1;Parent=g4795.t1;
OW387023.1_Nowickia_ferox_genome_assembly,_chromosome:_1	AUGUSTUS	gene	90686760	90687261	.	-	.	ID=g4796;
OW387023.1_Nowickia_ferox_genome_assembly,_chromosome:_1	AUGUSTUS	mRNA	90686760	90687261	1	-	.	ID=g4796.t1;Parent=g4796;
OW387023.1_Nowickia_ferox_genome_assembly,_chromosome:_1	AUGUSTUS	stop_codon	90686760	90686762	.	-	0	ID=g4796.t1.stop1;Parent=g4796.t1;
OW387023.1_Nowickia_ferox_genome_assembly,_chromosome:_1	AUGUSTUS	CDS	90686760	90686983	1	-	2	ID=g4796.t1.CDS1;Parent=g4796.t1;
OW387023.1_Nowickia_ferox_genome_assembly,_chromosome:_1	AUGUSTUS	exon	90686760	90686983	.	-	.	ID=g4796.t1.exon1;Parent=g4796.t1;
OW387023.1_Nowickia_ferox_genome_assembly,_chromosome:_1	AUGUSTUS	intron	90686984	90687057	1	-	.	ID=g4796.t1.intron1;Parent=g4796.t1;
OW387023.1_Nowickia_ferox_genome_assembly,_chromosome:_1	AUGUSTUS	CDS	90687058	90687126	1	-	2	ID=g4796.t1.CDS2;Parent=g4796.t1;
OW387023.1_Nowickia_ferox_genome_assembly,_chromosome:_1	AUGUSTUS	exon	90687058	90687126	.	-	.	ID=g4796.t1.exon2;Parent=g4796.t1;
OW387023.1_Nowickia_ferox_genome_assembly,_chromosome:_1	AUGUSTUS	intron	90687127	90687188	1	-	.	ID=g4796.t1.intron2;Parent=g4796.t1;
OW387023.1_Nowickia_ferox_genome_assembly,_chromosome:_1	AUGUSTUS	CDS	90687189	90687261	1	-	0	ID=g4796.t1.CDS3;Parent=g4796.t1;
OW387023.1_Nowickia_ferox_genome_assembly,_chromosome:_1	AUGUSTUS	exon	90687189	90687261	.	-	.	ID=g4796.t1.exon3;Parent=g4796.t1;
OW387023.1_Nowickia_ferox_genome_assembly,_chromosome:_1	AUGUSTUS	start_codon	90687259	90687261	.	-	0	ID=g4796.t1.start1;Parent=g4796.t1;
OW387023.1_Nowickia_ferox_genome_assembly,_chromosome:_1	AUGUSTUS	gene	90687772	90688083	.	-	.	ID=g4797;
OW387023.1_Nowickia_ferox_genome_assembly,_chromosome:_1	AUGUSTUS	mRNA	90687772	90688083	1	-	.	ID=g4797.t1;Parent=g4797;
OW387023.1_Nowickia_ferox_genome_assembly,_chromosome:_1	AUGUSTUS	stop_codon	90687772	90687774	.	-	0	ID=g4797.t1.stop1;Parent=g4797.t1;
OW387023.1_Nowickia_ferox_genome_assembly,_chromosome:_1	AUGUSTUS	CDS	90687772	90688083	1	-	0	ID=g4797.t1.CDS1;Parent=g4797.t1;
OW387023.1_Nowickia_ferox_genome_assembly,_chromosome:_1	AUGUSTUS	exon	90687772	90688083	.	-	.	ID=g4797.t1.exon1;Parent=g4797.t1;
OW387023.1_Nowickia_ferox_genome_assembly,_chromosome:_1	AUGUSTUS	start_codon	90688081	90688083	.	-	0	ID=g4797.t1.start1;Parent=g4797.t1;
OW387023.1_Nowickia_ferox_genome_assembly,_chromosome:_1	AUGUSTUS	gene	90761305	90761745	.	-	.	ID=g4798;
OW387023.1_Nowickia_ferox_genome_assembly,_chromosome:_1	AUGUSTUS	mRNA	90761305	90761745	1	-	.	ID=g4798.t1;Parent=g4798;
OW387023.1_Nowickia_ferox_genome_assembly,_chromosome:_1	AUGUSTUS	stop_codon	90761305	90761307	.	-	0	ID=g4798.t1.stop1;Parent=g4798.t1;
OW387023.1_Nowickia_ferox_genome_assembly,_chromosome:_1	AUGUSTUS	CDS	90761305	90761745	1	-	0	ID=g4798.t1.CDS1;Parent=g4798.t1;
OW387023.1_Nowickia_ferox_genome_assembly,_chromosome:_1	AUGUSTUS	exon	90761305	90761745	.	-	.	ID=g4798.t1.exon1;Parent=g4798.t1;
OW387023.1_Nowickia_ferox_genome_assembly,_chromosome:_1	AUGUSTUS	start_codon	90761743	90761745	.	-	0	ID=g4798.t1.start1;Parent=g4798.t1;
OW387023.1_Nowickia_ferox_genome_assembly,_chromosome:_1	AUGUSTUS	gene	90761965	90762951	.	-	.	ID=g4799;
OW387023.1_Nowickia_ferox_genome_assembly,_chromosome:_1	AUGUSTUS	mRNA	90761965	90762951	1	-	.	ID=g4799.t1;Parent=g4799;
OW387023.1_Nowickia_ferox_genome_assembly,_chromosome:_1	AUGUSTUS	stop_codon	90761965	90761967	.	-	0	ID=g4799.t1.stop1;Parent=g4799.t1;
OW387023.1_Nowickia_ferox_genome_assembly,_chromosome:_1	AUGUSTUS	CDS	90761965	90762484	1	-	1	ID=g4799.t1.CDS1;Parent=g4799.t1;
OW387023.1_Nowickia_ferox_genome_assembly,_chromosome:_1	AUGUSTUS	exon	90761965	90762484	.	-	.	ID=g4799.t1.exon1;Parent=g4799.t1;
OW387023.1_Nowickia_ferox_genome_assembly,_chromosome:_1	AUGUSTUS	intron	90762485	90762571	1	-	.	ID=g4799.t1.intron1;Parent=g4799.t1;
OW387023.1_Nowickia_ferox_genome_assembly,_chromosome:_1	AUGUSTUS	CDS	90762572	90762951	1	-	0	ID=g4799.t1.CDS2;Parent=g4799.t1;
OW387023.1_Nowickia_ferox_genome_assembly,_chromosome:_1	AUGUSTUS	exon	90762572	90762951	.	-	.	ID=g4799.t1.exon2;Parent=g4799.t1;
OW387023.1_Nowickia_ferox_genome_assembly,_chromosome:_1	AUGUSTUS	start_codon	90762949	90762951	.	-	0	ID=g4799.t1.start1;Parent=g4799.t1;
OW387023.1_Nowickia_ferox_genome_assembly,_chromosome:_1	AUGUSTUS	gene	90790765	90809771	.	-	.	ID=g4800;
OW387023.1_Nowickia_ferox_genome_assembly,_chromosome:_1	AUGUSTUS	mRNA	90790765	90809771	1	-	.	ID=g4800.t1;Parent=g4800;
OW387023.1_Nowickia_ferox_genome_assembly,_chromosome:_1	AUGUSTUS	stop_codon	90790765	90790767	.	-	0	ID=g4800.t1.stop1;Parent=g4800.t1;
OW387023.1_Nowickia_ferox_genome_assembly,_chromosome:_1	AUGUSTUS	CDS	90790765	90791033	1	-	2	ID=g4800.t1.CDS1;Parent=g4800.t1;
OW387023.1_Nowickia_ferox_genome_assembly,_chromosome:_1	AUGUSTUS	exon	90790765	90791033	.	-	.	ID=g4800.t1.exon1;Parent=g4800.t1;
OW387023.1_Nowickia_ferox_genome_assembly,_chromosome:_1	AUGUSTUS	intron	90791034	90795316	1	-	.	ID=g4800.t1.intron1;Parent=g4800.t1;
OW387023.1_Nowickia_ferox_genome_assembly,_chromosome:_1	AUGUSTUS	CDS	90795317	90795532	1	-	2	ID=g4800.t1.CDS2;Parent=g4800.t1;
OW387023.1_Nowickia_ferox_genome_assembly,_chromosome:_1	AUGUSTUS	exon	90795317	90795532	.	-	.	ID=g4800.t1.exon2;Parent=g4800.t1;
OW387023.1_Nowickia_ferox_genome_assembly,_chromosome:_1	AUGUSTUS	intron	90795533	90795624	1	-	.	ID=g4800.t1.intron2;Parent=g4800.t1;
OW387023.1_Nowickia_ferox_genome_assembly,_chromosome:_1	AUGUSTUS	CDS	90795625	90796568	1	-	1	ID=g4800.t1.CDS3;Parent=g4800.t1;
OW387023.1_Nowickia_ferox_genome_assembly,_chromosome:_1	AUGUSTUS	exon	90795625	90796568	.	-	.	ID=g4800.t1.exon3;Parent=g4800.t1;
OW387023.1_Nowickia_ferox_genome_assembly,_chromosome:_1	AUGUSTUS	intron	90796569	90796625	1	-	.	ID=g4800.t1.intron3;Parent=g4800.t1;
OW387023.1_Nowickia_ferox_genome_assembly,_chromosome:_1	AUGUSTUS	CDS	90796626	90796877	1	-	1	ID=g4800.t1.CDS4;Parent=g4800.t1;
OW387023.1_Nowickia_ferox_genome_assembly,_chromosome:_1	AUGUSTUS	exon	90796626	90796877	.	-	.	ID=g4800.t1.exon4;Parent=g4800.t1;
OW387023.1_Nowickia_ferox_genome_assembly,_chromosome:_1	AUGUSTUS	intron	90796878	90800216	1	-	.	ID=g4800.t1.intron4;Parent=g4800.t1;
OW387023.1_Nowickia_ferox_genome_assembly,_chromosome:_1	AUGUSTUS	CDS	90800217	90800418	1	-	2	ID=g4800.t1.CDS5;Parent=g4800.t1;
OW387023.1_Nowickia_ferox_genome_assembly,_chromosome:_1	AUGUSTUS	exon	90800217	90800418	.	-	.	ID=g4800.t1.exon5;Parent=g4800.t1;
OW387023.1_Nowickia_ferox_genome_assembly,_chromosome:_1	AUGUSTUS	intron	90800419	90802053	1	-	.	ID=g4800.t1.intron5;Parent=g4800.t1;
OW387023.1_Nowickia_ferox_genome_assembly,_chromosome:_1	AUGUSTUS	CDS	90802054	90802214	1	-	1	ID=g4800.t1.CDS6;Parent=g4800.t1;
OW387023.1_Nowickia_ferox_genome_assembly,_chromosome:_1	AUGUSTUS	exon	90802054	90802214	.	-	.	ID=g4800.t1.exon6;Parent=g4800.t1;
OW387023.1_Nowickia_ferox_genome_assembly,_chromosome:_1	AUGUSTUS	intron	90802215	90809298	1	-	.	ID=g4800.t1.intron6;Parent=g4800.t1;
OW387023.1_Nowickia_ferox_genome_assembly,_chromosome:_1	AUGUSTUS	CDS	90809299	90809771	1	-	0	ID=g4800.t1.CDS7;Parent=g4800.t1;
OW387023.1_Nowickia_ferox_genome_assembly,_chromosome:_1	AUGUSTUS	exon	90809299	90809771	.	-	.	ID=g4800.t1.exon7;Parent=g4800.t1;
OW387023.1_Nowickia_ferox_genome_assembly,_chromosome:_1	AUGUSTUS	start_codon	90809769	90809771	.	-	0	ID=g4800.t1.start1;Parent=g4800.t1;
OW387023.1_Nowickia_ferox_genome_assembly,_chromosome:_1	AUGUSTUS	gene	90874048	90874789	.	+	.	ID=g4801;
OW387023.1_Nowickia_ferox_genome_assembly,_chromosome:_1	AUGUSTUS	mRNA	90874048	90874789	0.44	+	.	ID=g4801.t1;Parent=g4801;
OW387023.1_Nowickia_ferox_genome_assembly,_chromosome:_1	AUGUSTUS	start_codon	90874048	90874050	.	+	0	ID=g4801.t1.start1;Parent=g4801.t1;
OW387023.1_Nowickia_ferox_genome_assembly,_chromosome:_1	AUGUSTUS	CDS	90874048	90874076	0.44	+	0	ID=g4801.t1.CDS1;Parent=g4801.t1;
OW387023.1_Nowickia_ferox_genome_assembly,_chromosome:_1	AUGUSTUS	exon	90874048	90874076	.	+	.	ID=g4801.t1.exon1;Parent=g4801.t1;
OW387023.1_Nowickia_ferox_genome_assembly,_chromosome:_1	AUGUSTUS	intron	90874077	90874435	0.44	+	.	ID=g4801.t1.intron1;Parent=g4801.t1;
OW387023.1_Nowickia_ferox_genome_assembly,_chromosome:_1	AUGUSTUS	CDS	90874436	90874535	0.98	+	1	ID=g4801.t1.CDS2;Parent=g4801.t1;
OW387023.1_Nowickia_ferox_genome_assembly,_chromosome:_1	AUGUSTUS	exon	90874436	90874535	.	+	.	ID=g4801.t1.exon2;Parent=g4801.t1;
OW387023.1_Nowickia_ferox_genome_assembly,_chromosome:_1	AUGUSTUS	intron	90874536	90874600	1	+	.	ID=g4801.t1.intron2;Parent=g4801.t1;
OW387023.1_Nowickia_ferox_genome_assembly,_chromosome:_1	AUGUSTUS	CDS	90874601	90874789	1	+	0	ID=g4801.t1.CDS3;Parent=g4801.t1;
OW387023.1_Nowickia_ferox_genome_assembly,_chromosome:_1	AUGUSTUS	exon	90874601	90874789	.	+	.	ID=g4801.t1.exon3;Parent=g4801.t1;
OW387023.1_Nowickia_ferox_genome_assembly,_chromosome:_1	AUGUSTUS	stop_codon	90874787	90874789	.	+	0	ID=g4801.t1.stop1;Parent=g4801.t1;
OW387023.1_Nowickia_ferox_genome_assembly,_chromosome:_1	AUGUSTUS	gene	91439558	91441471	.	-	.	ID=g4802;
OW387023.1_Nowickia_ferox_genome_assembly,_chromosome:_1	AUGUSTUS	mRNA	91439558	91441471	1	-	.	ID=g4802.t1;Parent=g4802;
OW387023.1_Nowickia_ferox_genome_assembly,_chromosome:_1	AUGUSTUS	stop_codon	91439558	91439560	.	-	0	ID=g4802.t1.stop1;Parent=g4802.t1;
OW387023.1_Nowickia_ferox_genome_assembly,_chromosome:_1	AUGUSTUS	CDS	91439558	91441471	1	-	0	ID=g4802.t1.CDS1;Parent=g4802.t1;
OW387023.1_Nowickia_ferox_genome_assembly,_chromosome:_1	AUGUSTUS	exon	91439558	91441471	.	-	.	ID=g4802.t1.exon1;Parent=g4802.t1;
OW387023.1_Nowickia_ferox_genome_assembly,_chromosome:_1	AUGUSTUS	start_codon	91441469	91441471	.	-	0	ID=g4802.t1.start1;Parent=g4802.t1;
OW387023.1_Nowickia_ferox_genome_assembly,_chromosome:_1	AUGUSTUS	gene	91442101	91460798	.	+	.	ID=g4803;
OW387023.1_Nowickia_ferox_genome_assembly,_chromosome:_1	AUGUSTUS	mRNA	91442101	91460798	1	+	.	ID=g4803.t1;Parent=g4803;
OW387023.1_Nowickia_ferox_genome_assembly,_chromosome:_1	AUGUSTUS	start_codon	91442101	91442103	.	+	0	ID=g4803.t1.start1;Parent=g4803.t1;
OW387023.1_Nowickia_ferox_genome_assembly,_chromosome:_1	AUGUSTUS	CDS	91442101	91442149	1	+	0	ID=g4803.t1.CDS1;Parent=g4803.t1;
OW387023.1_Nowickia_ferox_genome_assembly,_chromosome:_1	AUGUSTUS	exon	91442101	91442149	.	+	.	ID=g4803.t1.exon1;Parent=g4803.t1;
OW387023.1_Nowickia_ferox_genome_assembly,_chromosome:_1	AUGUSTUS	intron	91442150	91444810	1	+	.	ID=g4803.t1.intron1;Parent=g4803.t1;
OW387023.1_Nowickia_ferox_genome_assembly,_chromosome:_1	AUGUSTUS	CDS	91444811	91444968	1	+	2	ID=g4803.t1.CDS2;Parent=g4803.t1;
OW387023.1_Nowickia_ferox_genome_assembly,_chromosome:_1	AUGUSTUS	exon	91444811	91444968	.	+	.	ID=g4803.t1.exon2;Parent=g4803.t1;
OW387023.1_Nowickia_ferox_genome_assembly,_chromosome:_1	AUGUSTUS	intron	91444969	91448065	1	+	.	ID=g4803.t1.intron2;Parent=g4803.t1;
OW387023.1_Nowickia_ferox_genome_assembly,_chromosome:_1	AUGUSTUS	CDS	91448066	91448347	1	+	0	ID=g4803.t1.CDS3;Parent=g4803.t1;
OW387023.1_Nowickia_ferox_genome_assembly,_chromosome:_1	AUGUSTUS	exon	91448066	91448347	.	+	.	ID=g4803.t1.exon3;Parent=g4803.t1;
OW387023.1_Nowickia_ferox_genome_assembly,_chromosome:_1	AUGUSTUS	intron	91448348	91448426	1	+	.	ID=g4803.t1.intron3;Parent=g4803.t1;
OW387023.1_Nowickia_ferox_genome_assembly,_chromosome:_1	AUGUSTUS	CDS	91448427	91455586	1	+	0	ID=g4803.t1.CDS4;Parent=g4803.t1;
OW387023.1_Nowickia_ferox_genome_assembly,_chromosome:_1	AUGUSTUS	exon	91448427	91455586	.	+	.	ID=g4803.t1.exon4;Parent=g4803.t1;
OW387023.1_Nowickia_ferox_genome_assembly,_chromosome:_1	AUGUSTUS	intron	91455587	91457478	1	+	.	ID=g4803.t1.intron4;Parent=g4803.t1;
OW387023.1_Nowickia_ferox_genome_assembly,_chromosome:_1	AUGUSTUS	CDS	91457479	91457577	1	+	1	ID=g4803.t1.CDS5;Parent=g4803.t1;
OW387023.1_Nowickia_ferox_genome_assembly,_chromosome:_1	AUGUSTUS	exon	91457479	91457577	.	+	.	ID=g4803.t1.exon5;Parent=g4803.t1;
OW387023.1_Nowickia_ferox_genome_assembly,_chromosome:_1	AUGUSTUS	intron	91457578	91457646	1	+	.	ID=g4803.t1.intron5;Parent=g4803.t1;
OW387023.1_Nowickia_ferox_genome_assembly,_chromosome:_1	AUGUSTUS	CDS	91457647	91457785	1	+	1	ID=g4803.t1.CDS6;Parent=g4803.t1;
OW387023.1_Nowickia_ferox_genome_assembly,_chromosome:_1	AUGUSTUS	exon	91457647	91457785	.	+	.	ID=g4803.t1.exon6;Parent=g4803.t1;
OW387023.1_Nowickia_ferox_genome_assembly,_chromosome:_1	AUGUSTUS	intron	91457786	91457897	1	+	.	ID=g4803.t1.intron6;Parent=g4803.t1;
OW387023.1_Nowickia_ferox_genome_assembly,_chromosome:_1	AUGUSTUS	CDS	91457898	91460798	1	+	0	ID=g4803.t1.CDS7;Parent=g4803.t1;
OW387023.1_Nowickia_ferox_genome_assembly,_chromosome:_1	AUGUSTUS	exon	91457898	91460798	.	+	.	ID=g4803.t1.exon7;Parent=g4803.t1;
OW387023.1_Nowickia_ferox_genome_assembly,_chromosome:_1	AUGUSTUS	stop_codon	91460796	91460798	.	+	0	ID=g4803.t1.stop1;Parent=g4803.t1;
OW387023.1_Nowickia_ferox_genome_assembly,_chromosome:_1	AUGUSTUS	gene	91467620	91467871	.	-	.	ID=g4804;
OW387023.1_Nowickia_ferox_genome_assembly,_chromosome:_1	AUGUSTUS	mRNA	91467620	91467871	0.54	-	.	ID=g4804.t1;Parent=g4804;
OW387023.1_Nowickia_ferox_genome_assembly,_chromosome:_1	AUGUSTUS	stop_codon	91467620	91467622	.	-	0	ID=g4804.t1.stop1;Parent=g4804.t1;
OW387023.1_Nowickia_ferox_genome_assembly,_chromosome:_1	AUGUSTUS	CDS	91467620	91467871	0.54	-	0	ID=g4804.t1.CDS1;Parent=g4804.t1;
OW387023.1_Nowickia_ferox_genome_assembly,_chromosome:_1	AUGUSTUS	exon	91467620	91467871	.	-	.	ID=g4804.t1.exon1;Parent=g4804.t1;
OW387023.1_Nowickia_ferox_genome_assembly,_chromosome:_1	AUGUSTUS	start_codon	91467869	91467871	.	-	0	ID=g4804.t1.start1;Parent=g4804.t1;
OW387023.1_Nowickia_ferox_genome_assembly,_chromosome:_1	AUGUSTUS	gene	91468693	91469058	.	-	.	ID=g4805;
OW387023.1_Nowickia_ferox_genome_assembly,_chromosome:_1	AUGUSTUS	mRNA	91468693	91469058	0.62	-	.	ID=g4805.t1;Parent=g4805;
OW387023.1_Nowickia_ferox_genome_assembly,_chromosome:_1	AUGUSTUS	stop_codon	91468693	91468695	.	-	0	ID=g4805.t1.stop1;Parent=g4805.t1;
OW387023.1_Nowickia_ferox_genome_assembly,_chromosome:_1	AUGUSTUS	CDS	91468693	91469058	0.62	-	0	ID=g4805.t1.CDS1;Parent=g4805.t1;
OW387023.1_Nowickia_ferox_genome_assembly,_chromosome:_1	AUGUSTUS	exon	91468693	91469058	.	-	.	ID=g4805.t1.exon1;Parent=g4805.t1;
OW387023.1_Nowickia_ferox_genome_assembly,_chromosome:_1	AUGUSTUS	start_codon	91469056	91469058	.	-	0	ID=g4805.t1.start1;Parent=g4805.t1;
OW387023.1_Nowickia_ferox_genome_assembly,_chromosome:_1	AUGUSTUS	gene	91469217	91469570	.	-	.	ID=g4806;
OW387023.1_Nowickia_ferox_genome_assembly,_chromosome:_1	AUGUSTUS	mRNA	91469217	91469570	1	-	.	ID=g4806.t1;Parent=g4806;
OW387023.1_Nowickia_ferox_genome_assembly,_chromosome:_1	AUGUSTUS	stop_codon	91469217	91469219	.	-	0	ID=g4806.t1.stop1;Parent=g4806.t1;
OW387023.1_Nowickia_ferox_genome_assembly,_chromosome:_1	AUGUSTUS	CDS	91469217	91469570	1	-	0	ID=g4806.t1.CDS1;Parent=g4806.t1;
OW387023.1_Nowickia_ferox_genome_assembly,_chromosome:_1	AUGUSTUS	exon	91469217	91469570	.	-	.	ID=g4806.t1.exon1;Parent=g4806.t1;
OW387023.1_Nowickia_ferox_genome_assembly,_chromosome:_1	AUGUSTUS	start_codon	91469568	91469570	.	-	0	ID=g4806.t1.start1;Parent=g4806.t1;
OW387023.1_Nowickia_ferox_genome_assembly,_chromosome:_1	AUGUSTUS	gene	91470781	91471498	.	-	.	ID=g4807;
OW387023.1_Nowickia_ferox_genome_assembly,_chromosome:_1	AUGUSTUS	mRNA	91470781	91471498	1	-	.	ID=g4807.t1;Parent=g4807;
OW387023.1_Nowickia_ferox_genome_assembly,_chromosome:_1	AUGUSTUS	stop_codon	91470781	91470783	.	-	0	ID=g4807.t1.stop1;Parent=g4807.t1;
OW387023.1_Nowickia_ferox_genome_assembly,_chromosome:_1	AUGUSTUS	CDS	91470781	91471322	1	-	2	ID=g4807.t1.CDS1;Parent=g4807.t1;
OW387023.1_Nowickia_ferox_genome_assembly,_chromosome:_1	AUGUSTUS	exon	91470781	91471322	.	-	.	ID=g4807.t1.exon1;Parent=g4807.t1;
OW387023.1_Nowickia_ferox_genome_assembly,_chromosome:_1	AUGUSTUS	intron	91471323	91471377	1	-	.	ID=g4807.t1.intron1;Parent=g4807.t1;
OW387023.1_Nowickia_ferox_genome_assembly,_chromosome:_1	AUGUSTUS	CDS	91471378	91471498	1	-	0	ID=g4807.t1.CDS2;Parent=g4807.t1;
OW387023.1_Nowickia_ferox_genome_assembly,_chromosome:_1	AUGUSTUS	exon	91471378	91471498	.	-	.	ID=g4807.t1.exon2;Parent=g4807.t1;
OW387023.1_Nowickia_ferox_genome_assembly,_chromosome:_1	AUGUSTUS	start_codon	91471496	91471498	.	-	0	ID=g4807.t1.start1;Parent=g4807.t1;
OW387023.1_Nowickia_ferox_genome_assembly,_chromosome:_1	AUGUSTUS	gene	91472710	91476705	.	+	.	ID=g4808;
OW387023.1_Nowickia_ferox_genome_assembly,_chromosome:_1	AUGUSTUS	mRNA	91472710	91476705	0.32	+	.	ID=g4808.t1;Parent=g4808;
OW387023.1_Nowickia_ferox_genome_assembly,_chromosome:_1	AUGUSTUS	start_codon	91472710	91472712	.	+	0	ID=g4808.t1.start1;Parent=g4808.t1;
OW387023.1_Nowickia_ferox_genome_assembly,_chromosome:_1	AUGUSTUS	CDS	91472710	91473985	0.81	+	0	ID=g4808.t1.CDS1;Parent=g4808.t1;
OW387023.1_Nowickia_ferox_genome_assembly,_chromosome:_1	AUGUSTUS	exon	91472710	91473985	.	+	.	ID=g4808.t1.exon1;Parent=g4808.t1;
OW387023.1_Nowickia_ferox_genome_assembly,_chromosome:_1	AUGUSTUS	intron	91473986	91474684	0.34	+	.	ID=g4808.t1.intron1;Parent=g4808.t1;
OW387023.1_Nowickia_ferox_genome_assembly,_chromosome:_1	AUGUSTUS	CDS	91474685	91476705	0.32	+	2	ID=g4808.t1.CDS2;Parent=g4808.t1;
OW387023.1_Nowickia_ferox_genome_assembly,_chromosome:_1	AUGUSTUS	exon	91474685	91476705	.	+	.	ID=g4808.t1.exon2;Parent=g4808.t1;
OW387023.1_Nowickia_ferox_genome_assembly,_chromosome:_1	AUGUSTUS	stop_codon	91476703	91476705	.	+	0	ID=g4808.t1.stop1;Parent=g4808.t1;
OW387023.1_Nowickia_ferox_genome_assembly,_chromosome:_1	AUGUSTUS	gene	91483426	91484088	.	-	.	ID=g4809;
OW387023.1_Nowickia_ferox_genome_assembly,_chromosome:_1	AUGUSTUS	mRNA	91483426	91484088	1	-	.	ID=g4809.t1;Parent=g4809;
OW387023.1_Nowickia_ferox_genome_assembly,_chromosome:_1	AUGUSTUS	stop_codon	91483426	91483428	.	-	0	ID=g4809.t1.stop1;Parent=g4809.t1;
OW387023.1_Nowickia_ferox_genome_assembly,_chromosome:_1	AUGUSTUS	CDS	91483426	91484088	1	-	0	ID=g4809.t1.CDS1;Parent=g4809.t1;
OW387023.1_Nowickia_ferox_genome_assembly,_chromosome:_1	AUGUSTUS	exon	91483426	91484088	.	-	.	ID=g4809.t1.exon1;Parent=g4809.t1;
OW387023.1_Nowickia_ferox_genome_assembly,_chromosome:_1	AUGUSTUS	start_codon	91484086	91484088	.	-	0	ID=g4809.t1.start1;Parent=g4809.t1;
OW387023.1_Nowickia_ferox_genome_assembly,_chromosome:_1	AUGUSTUS	gene	91486618	91495307	.	-	.	ID=g4810;
OW387023.1_Nowickia_ferox_genome_assembly,_chromosome:_1	AUGUSTUS	mRNA	91486618	91495307	0.99	-	.	ID=g4810.t1;Parent=g4810;
OW387023.1_Nowickia_ferox_genome_assembly,_chromosome:_1	AUGUSTUS	stop_codon	91486618	91486620	.	-	0	ID=g4810.t1.stop1;Parent=g4810.t1;
OW387023.1_Nowickia_ferox_genome_assembly,_chromosome:_1	AUGUSTUS	CDS	91486618	91486809	1	-	0	ID=g4810.t1.CDS1;Parent=g4810.t1;
OW387023.1_Nowickia_ferox_genome_assembly,_chromosome:_1	AUGUSTUS	exon	91486618	91486809	.	-	.	ID=g4810.t1.exon1;Parent=g4810.t1;
OW387023.1_Nowickia_ferox_genome_assembly,_chromosome:_1	AUGUSTUS	intron	91486810	91492168	1	-	.	ID=g4810.t1.intron1;Parent=g4810.t1;
OW387023.1_Nowickia_ferox_genome_assembly,_chromosome:_1	AUGUSTUS	CDS	91492169	91492360	1	-	0	ID=g4810.t1.CDS2;Parent=g4810.t1;
OW387023.1_Nowickia_ferox_genome_assembly,_chromosome:_1	AUGUSTUS	exon	91492169	91492360	.	-	.	ID=g4810.t1.exon2;Parent=g4810.t1;
OW387023.1_Nowickia_ferox_genome_assembly,_chromosome:_1	AUGUSTUS	intron	91492361	91492429	1	-	.	ID=g4810.t1.intron2;Parent=g4810.t1;
OW387023.1_Nowickia_ferox_genome_assembly,_chromosome:_1	AUGUSTUS	CDS	91492430	91492578	1	-	2	ID=g4810.t1.CDS3;Parent=g4810.t1;
OW387023.1_Nowickia_ferox_genome_assembly,_chromosome:_1	AUGUSTUS	exon	91492430	91492578	.	-	.	ID=g4810.t1.exon3;Parent=g4810.t1;
OW387023.1_Nowickia_ferox_genome_assembly,_chromosome:_1	AUGUSTUS	intron	91492579	91492648	1	-	.	ID=g4810.t1.intron3;Parent=g4810.t1;
OW387023.1_Nowickia_ferox_genome_assembly,_chromosome:_1	AUGUSTUS	CDS	91492649	91493168	1	-	0	ID=g4810.t1.CDS4;Parent=g4810.t1;
OW387023.1_Nowickia_ferox_genome_assembly,_chromosome:_1	AUGUSTUS	exon	91492649	91493168	.	-	.	ID=g4810.t1.exon4;Parent=g4810.t1;
OW387023.1_Nowickia_ferox_genome_assembly,_chromosome:_1	AUGUSTUS	intron	91493169	91495244	0.99	-	.	ID=g4810.t1.intron4;Parent=g4810.t1;
OW387023.1_Nowickia_ferox_genome_assembly,_chromosome:_1	AUGUSTUS	CDS	91495245	91495307	0.99	-	0	ID=g4810.t1.CDS5;Parent=g4810.t1;
OW387023.1_Nowickia_ferox_genome_assembly,_chromosome:_1	AUGUSTUS	exon	91495245	91495307	.	-	.	ID=g4810.t1.exon5;Parent=g4810.t1;
OW387023.1_Nowickia_ferox_genome_assembly,_chromosome:_1	AUGUSTUS	start_codon	91495305	91495307	.	-	0	ID=g4810.t1.start1;Parent=g4810.t1;
OW387023.1_Nowickia_ferox_genome_assembly,_chromosome:_1	AUGUSTUS	gene	91495342	91496292	.	+	.	ID=g4811;
OW387023.1_Nowickia_ferox_genome_assembly,_chromosome:_1	AUGUSTUS	mRNA	91495342	91496292	1	+	.	ID=g4811.t1;Parent=g4811;
OW387023.1_Nowickia_ferox_genome_assembly,_chromosome:_1	AUGUSTUS	start_codon	91495342	91495344	.	+	0	ID=g4811.t1.start1;Parent=g4811.t1;
OW387023.1_Nowickia_ferox_genome_assembly,_chromosome:_1	AUGUSTUS	CDS	91495342	91496292	1	+	0	ID=g4811.t1.CDS1;Parent=g4811.t1;
OW387023.1_Nowickia_ferox_genome_assembly,_chromosome:_1	AUGUSTUS	exon	91495342	91496292	.	+	.	ID=g4811.t1.exon1;Parent=g4811.t1;
OW387023.1_Nowickia_ferox_genome_assembly,_chromosome:_1	AUGUSTUS	stop_codon	91496290	91496292	.	+	0	ID=g4811.t1.stop1;Parent=g4811.t1;
OW387023.1_Nowickia_ferox_genome_assembly,_chromosome:_1	AUGUSTUS	gene	91496656	91499614	.	+	.	ID=g4812;
OW387023.1_Nowickia_ferox_genome_assembly,_chromosome:_1	AUGUSTUS	mRNA	91496656	91499614	0.99	+	.	ID=g4812.t1;Parent=g4812;
OW387023.1_Nowickia_ferox_genome_assembly,_chromosome:_1	AUGUSTUS	start_codon	91496656	91496658	.	+	0	ID=g4812.t1.start1;Parent=g4812.t1;
OW387023.1_Nowickia_ferox_genome_assembly,_chromosome:_1	AUGUSTUS	CDS	91496656	91496892	1	+	0	ID=g4812.t1.CDS1;Parent=g4812.t1;
OW387023.1_Nowickia_ferox_genome_assembly,_chromosome:_1	AUGUSTUS	exon	91496656	91496892	.	+	.	ID=g4812.t1.exon1;Parent=g4812.t1;
OW387023.1_Nowickia_ferox_genome_assembly,_chromosome:_1	AUGUSTUS	intron	91496893	91499479	0.99	+	.	ID=g4812.t1.intron1;Parent=g4812.t1;
OW387023.1_Nowickia_ferox_genome_assembly,_chromosome:_1	AUGUSTUS	CDS	91499480	91499614	0.99	+	0	ID=g4812.t1.CDS2;Parent=g4812.t1;
OW387023.1_Nowickia_ferox_genome_assembly,_chromosome:_1	AUGUSTUS	exon	91499480	91499614	.	+	.	ID=g4812.t1.exon2;Parent=g4812.t1;
OW387023.1_Nowickia_ferox_genome_assembly,_chromosome:_1	AUGUSTUS	stop_codon	91499612	91499614	.	+	0	ID=g4812.t1.stop1;Parent=g4812.t1;
OW387023.1_Nowickia_ferox_genome_assembly,_chromosome:_1	AUGUSTUS	gene	91500621	91505566	.	-	.	ID=g4813;
OW387023.1_Nowickia_ferox_genome_assembly,_chromosome:_1	AUGUSTUS	mRNA	91500621	91505566	0.97	-	.	ID=g4813.t1;Parent=g4813;
OW387023.1_Nowickia_ferox_genome_assembly,_chromosome:_1	AUGUSTUS	stop_codon	91500621	91500623	.	-	0	ID=g4813.t1.stop1;Parent=g4813.t1;
OW387023.1_Nowickia_ferox_genome_assembly,_chromosome:_1	AUGUSTUS	CDS	91500621	91503910	0.97	-	2	ID=g4813.t1.CDS1;Parent=g4813.t1;
OW387023.1_Nowickia_ferox_genome_assembly,_chromosome:_1	AUGUSTUS	exon	91500621	91503910	.	-	.	ID=g4813.t1.exon1;Parent=g4813.t1;
OW387023.1_Nowickia_ferox_genome_assembly,_chromosome:_1	AUGUSTUS	intron	91503911	91504095	0.99	-	.	ID=g4813.t1.intron1;Parent=g4813.t1;
OW387023.1_Nowickia_ferox_genome_assembly,_chromosome:_1	AUGUSTUS	CDS	91504096	91505566	0.99	-	0	ID=g4813.t1.CDS2;Parent=g4813.t1;
OW387023.1_Nowickia_ferox_genome_assembly,_chromosome:_1	AUGUSTUS	exon	91504096	91505566	.	-	.	ID=g4813.t1.exon2;Parent=g4813.t1;
OW387023.1_Nowickia_ferox_genome_assembly,_chromosome:_1	AUGUSTUS	start_codon	91505564	91505566	.	-	0	ID=g4813.t1.start1;Parent=g4813.t1;
OW387023.1_Nowickia_ferox_genome_assembly,_chromosome:_1	AUGUSTUS	gene	91508957	91511554	.	+	.	ID=g4814;
OW387023.1_Nowickia_ferox_genome_assembly,_chromosome:_1	AUGUSTUS	mRNA	91508957	91511554	0.46	+	.	ID=g4814.t1;Parent=g4814;
OW387023.1_Nowickia_ferox_genome_assembly,_chromosome:_1	AUGUSTUS	start_codon	91508957	91508959	.	+	0	ID=g4814.t1.start1;Parent=g4814.t1;
OW387023.1_Nowickia_ferox_genome_assembly,_chromosome:_1	AUGUSTUS	CDS	91508957	91508982	0.48	+	0	ID=g4814.t1.CDS1;Parent=g4814.t1;
OW387023.1_Nowickia_ferox_genome_assembly,_chromosome:_1	AUGUSTUS	exon	91508957	91508982	.	+	.	ID=g4814.t1.exon1;Parent=g4814.t1;
OW387023.1_Nowickia_ferox_genome_assembly,_chromosome:_1	AUGUSTUS	intron	91508983	91510335	0.47	+	.	ID=g4814.t1.intron1;Parent=g4814.t1;
OW387023.1_Nowickia_ferox_genome_assembly,_chromosome:_1	AUGUSTUS	CDS	91510336	91511554	0.54	+	1	ID=g4814.t1.CDS2;Parent=g4814.t1;
OW387023.1_Nowickia_ferox_genome_assembly,_chromosome:_1	AUGUSTUS	exon	91510336	91511554	.	+	.	ID=g4814.t1.exon2;Parent=g4814.t1;
OW387023.1_Nowickia_ferox_genome_assembly,_chromosome:_1	AUGUSTUS	stop_codon	91511552	91511554	.	+	0	ID=g4814.t1.stop1;Parent=g4814.t1;
OW387023.1_Nowickia_ferox_genome_assembly,_chromosome:_1	AUGUSTUS	gene	91516744	91517225	.	-	.	ID=g4815;
OW387023.1_Nowickia_ferox_genome_assembly,_chromosome:_1	AUGUSTUS	mRNA	91516744	91517225	1	-	.	ID=g4815.t1;Parent=g4815;
OW387023.1_Nowickia_ferox_genome_assembly,_chromosome:_1	AUGUSTUS	stop_codon	91516744	91516746	.	-	0	ID=g4815.t1.stop1;Parent=g4815.t1;
OW387023.1_Nowickia_ferox_genome_assembly,_chromosome:_1	AUGUSTUS	CDS	91516744	91517052	1	-	0	ID=g4815.t1.CDS1;Parent=g4815.t1;
OW387023.1_Nowickia_ferox_genome_assembly,_chromosome:_1	AUGUSTUS	exon	91516744	91517052	.	-	.	ID=g4815.t1.exon1;Parent=g4815.t1;
OW387023.1_Nowickia_ferox_genome_assembly,_chromosome:_1	AUGUSTUS	intron	91517053	91517120	1	-	.	ID=g4815.t1.intron1;Parent=g4815.t1;
OW387023.1_Nowickia_ferox_genome_assembly,_chromosome:_1	AUGUSTUS	CDS	91517121	91517225	1	-	0	ID=g4815.t1.CDS2;Parent=g4815.t1;
OW387023.1_Nowickia_ferox_genome_assembly,_chromosome:_1	AUGUSTUS	exon	91517121	91517225	.	-	.	ID=g4815.t1.exon2;Parent=g4815.t1;
OW387023.1_Nowickia_ferox_genome_assembly,_chromosome:_1	AUGUSTUS	start_codon	91517223	91517225	.	-	0	ID=g4815.t1.start1;Parent=g4815.t1;
OW387023.1_Nowickia_ferox_genome_assembly,_chromosome:_1	AUGUSTUS	gene	91527324	91529602	.	+	.	ID=g4816;
OW387023.1_Nowickia_ferox_genome_assembly,_chromosome:_1	AUGUSTUS	mRNA	91527324	91529602	1	+	.	ID=g4816.t1;Parent=g4816;
OW387023.1_Nowickia_ferox_genome_assembly,_chromosome:_1	AUGUSTUS	start_codon	91527324	91527326	.	+	0	ID=g4816.t1.start1;Parent=g4816.t1;
OW387023.1_Nowickia_ferox_genome_assembly,_chromosome:_1	AUGUSTUS	CDS	91527324	91527600	1	+	0	ID=g4816.t1.CDS1;Parent=g4816.t1;
OW387023.1_Nowickia_ferox_genome_assembly,_chromosome:_1	AUGUSTUS	exon	91527324	91527600	.	+	.	ID=g4816.t1.exon1;Parent=g4816.t1;
OW387023.1_Nowickia_ferox_genome_assembly,_chromosome:_1	AUGUSTUS	intron	91527601	91529171	1	+	.	ID=g4816.t1.intron1;Parent=g4816.t1;
OW387023.1_Nowickia_ferox_genome_assembly,_chromosome:_1	AUGUSTUS	CDS	91529172	91529317	1	+	2	ID=g4816.t1.CDS2;Parent=g4816.t1;
OW387023.1_Nowickia_ferox_genome_assembly,_chromosome:_1	AUGUSTUS	exon	91529172	91529317	.	+	.	ID=g4816.t1.exon2;Parent=g4816.t1;
OW387023.1_Nowickia_ferox_genome_assembly,_chromosome:_1	AUGUSTUS	intron	91529318	91529374	1	+	.	ID=g4816.t1.intron2;Parent=g4816.t1;
OW387023.1_Nowickia_ferox_genome_assembly,_chromosome:_1	AUGUSTUS	CDS	91529375	91529602	1	+	0	ID=g4816.t1.CDS3;Parent=g4816.t1;
OW387023.1_Nowickia_ferox_genome_assembly,_chromosome:_1	AUGUSTUS	exon	91529375	91529602	.	+	.	ID=g4816.t1.exon3;Parent=g4816.t1;
OW387023.1_Nowickia_ferox_genome_assembly,_chromosome:_1	AUGUSTUS	stop_codon	91529600	91529602	.	+	0	ID=g4816.t1.stop1;Parent=g4816.t1;
OW387023.1_Nowickia_ferox_genome_assembly,_chromosome:_1	AUGUSTUS	gene	91530805	91538724	.	-	.	ID=g4817;
OW387023.1_Nowickia_ferox_genome_assembly,_chromosome:_1	AUGUSTUS	mRNA	91530805	91538724	1	-	.	ID=g4817.t1;Parent=g4817;
OW387023.1_Nowickia_ferox_genome_assembly,_chromosome:_1	AUGUSTUS	stop_codon	91530805	91530807	.	-	0	ID=g4817.t1.stop1;Parent=g4817.t1;
OW387023.1_Nowickia_ferox_genome_assembly,_chromosome:_1	AUGUSTUS	CDS	91530805	91530935	1	-	2	ID=g4817.t1.CDS1;Parent=g4817.t1;
OW387023.1_Nowickia_ferox_genome_assembly,_chromosome:_1	AUGUSTUS	exon	91530805	91530935	.	-	.	ID=g4817.t1.exon1;Parent=g4817.t1;
OW387023.1_Nowickia_ferox_genome_assembly,_chromosome:_1	AUGUSTUS	intron	91530936	91531008	1	-	.	ID=g4817.t1.intron1;Parent=g4817.t1;
OW387023.1_Nowickia_ferox_genome_assembly,_chromosome:_1	AUGUSTUS	CDS	91531009	91531147	1	-	0	ID=g4817.t1.CDS2;Parent=g4817.t1;
OW387023.1_Nowickia_ferox_genome_assembly,_chromosome:_1	AUGUSTUS	exon	91531009	91531147	.	-	.	ID=g4817.t1.exon2;Parent=g4817.t1;
OW387023.1_Nowickia_ferox_genome_assembly,_chromosome:_1	AUGUSTUS	intron	91531148	91531223	1	-	.	ID=g4817.t1.intron2;Parent=g4817.t1;
OW387023.1_Nowickia_ferox_genome_assembly,_chromosome:_1	AUGUSTUS	CDS	91531224	91531409	1	-	0	ID=g4817.t1.CDS3;Parent=g4817.t1;
OW387023.1_Nowickia_ferox_genome_assembly,_chromosome:_1	AUGUSTUS	exon	91531224	91531409	.	-	.	ID=g4817.t1.exon3;Parent=g4817.t1;
OW387023.1_Nowickia_ferox_genome_assembly,_chromosome:_1	AUGUSTUS	intron	91531410	91536641	1	-	.	ID=g4817.t1.intron3;Parent=g4817.t1;
OW387023.1_Nowickia_ferox_genome_assembly,_chromosome:_1	AUGUSTUS	CDS	91536642	91536771	1	-	1	ID=g4817.t1.CDS4;Parent=g4817.t1;
OW387023.1_Nowickia_ferox_genome_assembly,_chromosome:_1	AUGUSTUS	exon	91536642	91536771	.	-	.	ID=g4817.t1.exon4;Parent=g4817.t1;
OW387023.1_Nowickia_ferox_genome_assembly,_chromosome:_1	AUGUSTUS	intron	91536772	91536933	1	-	.	ID=g4817.t1.intron4;Parent=g4817.t1;
OW387023.1_Nowickia_ferox_genome_assembly,_chromosome:_1	AUGUSTUS	CDS	91536934	91537692	1	-	1	ID=g4817.t1.CDS5;Parent=g4817.t1;
OW387023.1_Nowickia_ferox_genome_assembly,_chromosome:_1	AUGUSTUS	exon	91536934	91537692	.	-	.	ID=g4817.t1.exon5;Parent=g4817.t1;
OW387023.1_Nowickia_ferox_genome_assembly,_chromosome:_1	AUGUSTUS	intron	91537693	91538479	1	-	.	ID=g4817.t1.intron5;Parent=g4817.t1;
OW387023.1_Nowickia_ferox_genome_assembly,_chromosome:_1	AUGUSTUS	CDS	91538480	91538724	1	-	0	ID=g4817.t1.CDS6;Parent=g4817.t1;
OW387023.1_Nowickia_ferox_genome_assembly,_chromosome:_1	AUGUSTUS	exon	91538480	91538724	.	-	.	ID=g4817.t1.exon6;Parent=g4817.t1;
OW387023.1_Nowickia_ferox_genome_assembly,_chromosome:_1	AUGUSTUS	start_codon	91538722	91538724	.	-	0	ID=g4817.t1.start1;Parent=g4817.t1;
OW387023.1_Nowickia_ferox_genome_assembly,_chromosome:_1	AUGUSTUS	gene	91614319	91631451	.	-	.	ID=g4818;
OW387023.1_Nowickia_ferox_genome_assembly,_chromosome:_1	AUGUSTUS	mRNA	91614319	91631451	1	-	.	ID=g4818.t1;Parent=g4818;
OW387023.1_Nowickia_ferox_genome_assembly,_chromosome:_1	AUGUSTUS	stop_codon	91614319	91614321	.	-	0	ID=g4818.t1.stop1;Parent=g4818.t1;
OW387023.1_Nowickia_ferox_genome_assembly,_chromosome:_1	AUGUSTUS	CDS	91614319	91614528	1	-	0	ID=g4818.t1.CDS1;Parent=g4818.t1;
OW387023.1_Nowickia_ferox_genome_assembly,_chromosome:_1	AUGUSTUS	exon	91614319	91614528	.	-	.	ID=g4818.t1.exon1;Parent=g4818.t1;
OW387023.1_Nowickia_ferox_genome_assembly,_chromosome:_1	AUGUSTUS	intron	91614529	91618758	1	-	.	ID=g4818.t1.intron1;Parent=g4818.t1;
OW387023.1_Nowickia_ferox_genome_assembly,_chromosome:_1	AUGUSTUS	CDS	91618759	91619132	1	-	2	ID=g4818.t1.CDS2;Parent=g4818.t1;
OW387023.1_Nowickia_ferox_genome_assembly,_chromosome:_1	AUGUSTUS	exon	91618759	91619132	.	-	.	ID=g4818.t1.exon2;Parent=g4818.t1;
OW387023.1_Nowickia_ferox_genome_assembly,_chromosome:_1	AUGUSTUS	intron	91619133	91619193	1	-	.	ID=g4818.t1.intron2;Parent=g4818.t1;
OW387023.1_Nowickia_ferox_genome_assembly,_chromosome:_1	AUGUSTUS	CDS	91619194	91619434	1	-	0	ID=g4818.t1.CDS3;Parent=g4818.t1;
OW387023.1_Nowickia_ferox_genome_assembly,_chromosome:_1	AUGUSTUS	exon	91619194	91619434	.	-	.	ID=g4818.t1.exon3;Parent=g4818.t1;
OW387023.1_Nowickia_ferox_genome_assembly,_chromosome:_1	AUGUSTUS	intron	91619435	91619535	1	-	.	ID=g4818.t1.intron3;Parent=g4818.t1;
OW387023.1_Nowickia_ferox_genome_assembly,_chromosome:_1	AUGUSTUS	CDS	91619536	91619816	1	-	2	ID=g4818.t1.CDS4;Parent=g4818.t1;
OW387023.1_Nowickia_ferox_genome_assembly,_chromosome:_1	AUGUSTUS	exon	91619536	91619816	.	-	.	ID=g4818.t1.exon4;Parent=g4818.t1;
OW387023.1_Nowickia_ferox_genome_assembly,_chromosome:_1	AUGUSTUS	intron	91619817	91625510	1	-	.	ID=g4818.t1.intron4;Parent=g4818.t1;
OW387023.1_Nowickia_ferox_genome_assembly,_chromosome:_1	AUGUSTUS	CDS	91625511	91625791	1	-	1	ID=g4818.t1.CDS5;Parent=g4818.t1;
OW387023.1_Nowickia_ferox_genome_assembly,_chromosome:_1	AUGUSTUS	exon	91625511	91625791	.	-	.	ID=g4818.t1.exon5;Parent=g4818.t1;
OW387023.1_Nowickia_ferox_genome_assembly,_chromosome:_1	AUGUSTUS	intron	91625792	91625853	1	-	.	ID=g4818.t1.intron5;Parent=g4818.t1;
OW387023.1_Nowickia_ferox_genome_assembly,_chromosome:_1	AUGUSTUS	CDS	91625854	91626043	1	-	2	ID=g4818.t1.CDS6;Parent=g4818.t1;
OW387023.1_Nowickia_ferox_genome_assembly,_chromosome:_1	AUGUSTUS	exon	91625854	91626043	.	-	.	ID=g4818.t1.exon6;Parent=g4818.t1;
OW387023.1_Nowickia_ferox_genome_assembly,_chromosome:_1	AUGUSTUS	intron	91626044	91626124	1	-	.	ID=g4818.t1.intron6;Parent=g4818.t1;
OW387023.1_Nowickia_ferox_genome_assembly,_chromosome:_1	AUGUSTUS	CDS	91626125	91626209	1	-	0	ID=g4818.t1.CDS7;Parent=g4818.t1;
OW387023.1_Nowickia_ferox_genome_assembly,_chromosome:_1	AUGUSTUS	exon	91626125	91626209	.	-	.	ID=g4818.t1.exon7;Parent=g4818.t1;
OW387023.1_Nowickia_ferox_genome_assembly,_chromosome:_1	AUGUSTUS	intron	91626210	91627911	1	-	.	ID=g4818.t1.intron7;Parent=g4818.t1;
OW387023.1_Nowickia_ferox_genome_assembly,_chromosome:_1	AUGUSTUS	CDS	91627912	91628046	1	-	0	ID=g4818.t1.CDS8;Parent=g4818.t1;
OW387023.1_Nowickia_ferox_genome_assembly,_chromosome:_1	AUGUSTUS	exon	91627912	91628046	.	-	.	ID=g4818.t1.exon8;Parent=g4818.t1;
OW387023.1_Nowickia_ferox_genome_assembly,_chromosome:_1	AUGUSTUS	intron	91628047	91628111	1	-	.	ID=g4818.t1.intron8;Parent=g4818.t1;
OW387023.1_Nowickia_ferox_genome_assembly,_chromosome:_1	AUGUSTUS	CDS	91628112	91628582	1	-	0	ID=g4818.t1.CDS9;Parent=g4818.t1;
OW387023.1_Nowickia_ferox_genome_assembly,_chromosome:_1	AUGUSTUS	exon	91628112	91628582	.	-	.	ID=g4818.t1.exon9;Parent=g4818.t1;
OW387023.1_Nowickia_ferox_genome_assembly,_chromosome:_1	AUGUSTUS	intron	91628583	91628637	1	-	.	ID=g4818.t1.intron9;Parent=g4818.t1;
OW387023.1_Nowickia_ferox_genome_assembly,_chromosome:_1	AUGUSTUS	CDS	91628638	91628809	1	-	1	ID=g4818.t1.CDS10;Parent=g4818.t1;
OW387023.1_Nowickia_ferox_genome_assembly,_chromosome:_1	AUGUSTUS	exon	91628638	91628809	.	-	.	ID=g4818.t1.exon10;Parent=g4818.t1;
OW387023.1_Nowickia_ferox_genome_assembly,_chromosome:_1	AUGUSTUS	intron	91628810	91628983	1	-	.	ID=g4818.t1.intron10;Parent=g4818.t1;
OW387023.1_Nowickia_ferox_genome_assembly,_chromosome:_1	AUGUSTUS	CDS	91628984	91630027	1	-	1	ID=g4818.t1.CDS11;Parent=g4818.t1;
OW387023.1_Nowickia_ferox_genome_assembly,_chromosome:_1	AUGUSTUS	exon	91628984	91630027	.	-	.	ID=g4818.t1.exon11;Parent=g4818.t1;
OW387023.1_Nowickia_ferox_genome_assembly,_chromosome:_1	AUGUSTUS	intron	91630028	91630083	1	-	.	ID=g4818.t1.intron11;Parent=g4818.t1;
OW387023.1_Nowickia_ferox_genome_assembly,_chromosome:_1	AUGUSTUS	CDS	91630084	91630678	1	-	2	ID=g4818.t1.CDS12;Parent=g4818.t1;
OW387023.1_Nowickia_ferox_genome_assembly,_chromosome:_1	AUGUSTUS	exon	91630084	91630678	.	-	.	ID=g4818.t1.exon12;Parent=g4818.t1;
OW387023.1_Nowickia_ferox_genome_assembly,_chromosome:_1	AUGUSTUS	intron	91630679	91630976	1	-	.	ID=g4818.t1.intron12;Parent=g4818.t1;
OW387023.1_Nowickia_ferox_genome_assembly,_chromosome:_1	AUGUSTUS	CDS	91630977	91631276	1	-	2	ID=g4818.t1.CDS13;Parent=g4818.t1;
OW387023.1_Nowickia_ferox_genome_assembly,_chromosome:_1	AUGUSTUS	exon	91630977	91631276	.	-	.	ID=g4818.t1.exon13;Parent=g4818.t1;
OW387023.1_Nowickia_ferox_genome_assembly,_chromosome:_1	AUGUSTUS	intron	91631277	91631375	1	-	.	ID=g4818.t1.intron13;Parent=g4818.t1;
OW387023.1_Nowickia_ferox_genome_assembly,_chromosome:_1	AUGUSTUS	CDS	91631376	91631451	1	-	0	ID=g4818.t1.CDS14;Parent=g4818.t1;
OW387023.1_Nowickia_ferox_genome_assembly,_chromosome:_1	AUGUSTUS	exon	91631376	91631451	.	-	.	ID=g4818.t1.exon14;Parent=g4818.t1;
OW387023.1_Nowickia_ferox_genome_assembly,_chromosome:_1	AUGUSTUS	start_codon	91631449	91631451	.	-	0	ID=g4818.t1.start1;Parent=g4818.t1;
OW387023.1_Nowickia_ferox_genome_assembly,_chromosome:_1	AUGUSTUS	mRNA	91614319	91619853	1	-	.	ID=g4818.t2;Parent=g4818;
OW387023.1_Nowickia_ferox_genome_assembly,_chromosome:_1	AUGUSTUS	stop_codon	91614319	91614321	.	-	0	ID=g4818.t2.stop1;Parent=g4818.t2;
OW387023.1_Nowickia_ferox_genome_assembly,_chromosome:_1	AUGUSTUS	CDS	91614319	91614528	1	-	0	ID=g4818.t2.CDS1;Parent=g4818.t2;
OW387023.1_Nowickia_ferox_genome_assembly,_chromosome:_1	AUGUSTUS	exon	91614319	91614528	.	-	.	ID=g4818.t2.exon1;Parent=g4818.t2;
OW387023.1_Nowickia_ferox_genome_assembly,_chromosome:_1	AUGUSTUS	intron	91614529	91618758	1	-	.	ID=g4818.t2.intron1;Parent=g4818.t2;
OW387023.1_Nowickia_ferox_genome_assembly,_chromosome:_1	AUGUSTUS	CDS	91618759	91619132	1	-	2	ID=g4818.t2.CDS2;Parent=g4818.t2;
OW387023.1_Nowickia_ferox_genome_assembly,_chromosome:_1	AUGUSTUS	exon	91618759	91619132	.	-	.	ID=g4818.t2.exon2;Parent=g4818.t2;
OW387023.1_Nowickia_ferox_genome_assembly,_chromosome:_1	AUGUSTUS	intron	91619133	91619193	1	-	.	ID=g4818.t2.intron2;Parent=g4818.t2;
OW387023.1_Nowickia_ferox_genome_assembly,_chromosome:_1	AUGUSTUS	CDS	91619194	91619434	1	-	0	ID=g4818.t2.CDS3;Parent=g4818.t2;
OW387023.1_Nowickia_ferox_genome_assembly,_chromosome:_1	AUGUSTUS	exon	91619194	91619434	.	-	.	ID=g4818.t2.exon3;Parent=g4818.t2;
OW387023.1_Nowickia_ferox_genome_assembly,_chromosome:_1	AUGUSTUS	intron	91619435	91619535	1	-	.	ID=g4818.t2.intron3;Parent=g4818.t2;
OW387023.1_Nowickia_ferox_genome_assembly,_chromosome:_1	AUGUSTUS	CDS	91619536	91619853	1	-	0	ID=g4818.t2.CDS4;Parent=g4818.t2;
OW387023.1_Nowickia_ferox_genome_assembly,_chromosome:_1	AUGUSTUS	exon	91619536	91619853	.	-	.	ID=g4818.t2.exon4;Parent=g4818.t2;
OW387023.1_Nowickia_ferox_genome_assembly,_chromosome:_1	AUGUSTUS	start_codon	91619851	91619853	.	-	0	ID=g4818.t2.start1;Parent=g4818.t2;
OW387023.1_Nowickia_ferox_genome_assembly,_chromosome:_1	AUGUSTUS	mRNA	91625328	91631451	1	-	.	ID=g4818.t3;Parent=g4818;
OW387023.1_Nowickia_ferox_genome_assembly,_chromosome:_1	AUGUSTUS	stop_codon	91625328	91625330	.	-	0	ID=g4818.t3.stop1;Parent=g4818.t3;
OW387023.1_Nowickia_ferox_genome_assembly,_chromosome:_1	AUGUSTUS	CDS	91625328	91625446	1	-	2	ID=g4818.t3.CDS1;Parent=g4818.t3;
OW387023.1_Nowickia_ferox_genome_assembly,_chromosome:_1	AUGUSTUS	exon	91625328	91625446	.	-	.	ID=g4818.t3.exon1;Parent=g4818.t3;
OW387023.1_Nowickia_ferox_genome_assembly,_chromosome:_1	AUGUSTUS	intron	91625447	91625510	1	-	.	ID=g4818.t3.intron1;Parent=g4818.t3;
OW387023.1_Nowickia_ferox_genome_assembly,_chromosome:_1	AUGUSTUS	CDS	91625511	91625791	1	-	1	ID=g4818.t3.CDS2;Parent=g4818.t3;
OW387023.1_Nowickia_ferox_genome_assembly,_chromosome:_1	AUGUSTUS	exon	91625511	91625791	.	-	.	ID=g4818.t3.exon2;Parent=g4818.t3;
OW387023.1_Nowickia_ferox_genome_assembly,_chromosome:_1	AUGUSTUS	intron	91625792	91625853	1	-	.	ID=g4818.t3.intron2;Parent=g4818.t3;
OW387023.1_Nowickia_ferox_genome_assembly,_chromosome:_1	AUGUSTUS	CDS	91625854	91626043	1	-	2	ID=g4818.t3.CDS3;Parent=g4818.t3;
OW387023.1_Nowickia_ferox_genome_assembly,_chromosome:_1	AUGUSTUS	exon	91625854	91626043	.	-	.	ID=g4818.t3.exon3;Parent=g4818.t3;
OW387023.1_Nowickia_ferox_genome_assembly,_chromosome:_1	AUGUSTUS	intron	91626044	91626124	1	-	.	ID=g4818.t3.intron3;Parent=g4818.t3;
OW387023.1_Nowickia_ferox_genome_assembly,_chromosome:_1	AUGUSTUS	CDS	91626125	91626209	1	-	0	ID=g4818.t3.CDS4;Parent=g4818.t3;
OW387023.1_Nowickia_ferox_genome_assembly,_chromosome:_1	AUGUSTUS	exon	91626125	91626209	.	-	.	ID=g4818.t3.exon4;Parent=g4818.t3;
OW387023.1_Nowickia_ferox_genome_assembly,_chromosome:_1	AUGUSTUS	intron	91626210	91627911	1	-	.	ID=g4818.t3.intron4;Parent=g4818.t3;
OW387023.1_Nowickia_ferox_genome_assembly,_chromosome:_1	AUGUSTUS	CDS	91627912	91628046	1	-	0	ID=g4818.t3.CDS5;Parent=g4818.t3;
OW387023.1_Nowickia_ferox_genome_assembly,_chromosome:_1	AUGUSTUS	exon	91627912	91628046	.	-	.	ID=g4818.t3.exon5;Parent=g4818.t3;
OW387023.1_Nowickia_ferox_genome_assembly,_chromosome:_1	AUGUSTUS	intron	91628047	91628111	1	-	.	ID=g4818.t3.intron5;Parent=g4818.t3;
OW387023.1_Nowickia_ferox_genome_assembly,_chromosome:_1	AUGUSTUS	CDS	91628112	91628582	1	-	0	ID=g4818.t3.CDS6;Parent=g4818.t3;
OW387023.1_Nowickia_ferox_genome_assembly,_chromosome:_1	AUGUSTUS	exon	91628112	91628582	.	-	.	ID=g4818.t3.exon6;Parent=g4818.t3;
OW387023.1_Nowickia_ferox_genome_assembly,_chromosome:_1	AUGUSTUS	intron	91628583	91628637	1	-	.	ID=g4818.t3.intron6;Parent=g4818.t3;
OW387023.1_Nowickia_ferox_genome_assembly,_chromosome:_1	AUGUSTUS	CDS	91628638	91628809	1	-	1	ID=g4818.t3.CDS7;Parent=g4818.t3;
OW387023.1_Nowickia_ferox_genome_assembly,_chromosome:_1	AUGUSTUS	exon	91628638	91628809	.	-	.	ID=g4818.t3.exon7;Parent=g4818.t3;
OW387023.1_Nowickia_ferox_genome_assembly,_chromosome:_1	AUGUSTUS	intron	91628810	91628983	1	-	.	ID=g4818.t3.intron7;Parent=g4818.t3;
OW387023.1_Nowickia_ferox_genome_assembly,_chromosome:_1	AUGUSTUS	CDS	91628984	91630027	1	-	1	ID=g4818.t3.CDS8;Parent=g4818.t3;
OW387023.1_Nowickia_ferox_genome_assembly,_chromosome:_1	AUGUSTUS	exon	91628984	91630027	.	-	.	ID=g4818.t3.exon8;Parent=g4818.t3;
OW387023.1_Nowickia_ferox_genome_assembly,_chromosome:_1	AUGUSTUS	intron	91630028	91630083	1	-	.	ID=g4818.t3.intron8;Parent=g4818.t3;
OW387023.1_Nowickia_ferox_genome_assembly,_chromosome:_1	AUGUSTUS	CDS	91630084	91630678	1	-	2	ID=g4818.t3.CDS9;Parent=g4818.t3;
OW387023.1_Nowickia_ferox_genome_assembly,_chromosome:_1	AUGUSTUS	exon	91630084	91630678	.	-	.	ID=g4818.t3.exon9;Parent=g4818.t3;
OW387023.1_Nowickia_ferox_genome_assembly,_chromosome:_1	AUGUSTUS	intron	91630679	91630976	1	-	.	ID=g4818.t3.intron9;Parent=g4818.t3;
OW387023.1_Nowickia_ferox_genome_assembly,_chromosome:_1	AUGUSTUS	CDS	91630977	91631276	1	-	2	ID=g4818.t3.CDS10;Parent=g4818.t3;
OW387023.1_Nowickia_ferox_genome_assembly,_chromosome:_1	AUGUSTUS	exon	91630977	91631276	.	-	.	ID=g4818.t3.exon10;Parent=g4818.t3;
OW387023.1_Nowickia_ferox_genome_assembly,_chromosome:_1	AUGUSTUS	intron	91631277	91631375	1	-	.	ID=g4818.t3.intron10;Parent=g4818.t3;
OW387023.1_Nowickia_ferox_genome_assembly,_chromosome:_1	AUGUSTUS	CDS	91631376	91631451	1	-	0	ID=g4818.t3.CDS11;Parent=g4818.t3;
OW387023.1_Nowickia_ferox_genome_assembly,_chromosome:_1	AUGUSTUS	exon	91631376	91631451	.	-	.	ID=g4818.t3.exon11;Parent=g4818.t3;
OW387023.1_Nowickia_ferox_genome_assembly,_chromosome:_1	AUGUSTUS	start_codon	91631449	91631451	.	-	0	ID=g4818.t3.start1;Parent=g4818.t3;
OW387023.1_Nowickia_ferox_genome_assembly,_chromosome:_1	AUGUSTUS	gene	91639525	91645417	.	-	.	ID=g4819;
OW387023.1_Nowickia_ferox_genome_assembly,_chromosome:_1	AUGUSTUS	mRNA	91639525	91645417	0.99	-	.	ID=g4819.t1;Parent=g4819;
OW387023.1_Nowickia_ferox_genome_assembly,_chromosome:_1	AUGUSTUS	stop_codon	91639525	91639527	.	-	0	ID=g4819.t1.stop1;Parent=g4819.t1;
OW387023.1_Nowickia_ferox_genome_assembly,_chromosome:_1	AUGUSTUS	CDS	91639525	91639947	1	-	0	ID=g4819.t1.CDS1;Parent=g4819.t1;
OW387023.1_Nowickia_ferox_genome_assembly,_chromosome:_1	AUGUSTUS	exon	91639525	91639947	.	-	.	ID=g4819.t1.exon1;Parent=g4819.t1;
OW387023.1_Nowickia_ferox_genome_assembly,_chromosome:_1	AUGUSTUS	intron	91639948	91640125	1	-	.	ID=g4819.t1.intron1;Parent=g4819.t1;
OW387023.1_Nowickia_ferox_genome_assembly,_chromosome:_1	AUGUSTUS	CDS	91640126	91640365	1	-	0	ID=g4819.t1.CDS2;Parent=g4819.t1;
OW387023.1_Nowickia_ferox_genome_assembly,_chromosome:_1	AUGUSTUS	exon	91640126	91640365	.	-	.	ID=g4819.t1.exon2;Parent=g4819.t1;
OW387023.1_Nowickia_ferox_genome_assembly,_chromosome:_1	AUGUSTUS	intron	91640366	91645414	0.99	-	.	ID=g4819.t1.intron2;Parent=g4819.t1;
OW387023.1_Nowickia_ferox_genome_assembly,_chromosome:_1	AUGUSTUS	CDS	91645415	91645417	0.99	-	0	ID=g4819.t1.CDS3;Parent=g4819.t1;
OW387023.1_Nowickia_ferox_genome_assembly,_chromosome:_1	AUGUSTUS	exon	91645415	91645417	.	-	.	ID=g4819.t1.exon3;Parent=g4819.t1;
OW387023.1_Nowickia_ferox_genome_assembly,_chromosome:_1	AUGUSTUS	start_codon	91645415	91645417	.	-	0	ID=g4819.t1.start1;Parent=g4819.t1;
OW387023.1_Nowickia_ferox_genome_assembly,_chromosome:_1	AUGUSTUS	gene	91660852	91662966	.	-	.	ID=g4820;
OW387023.1_Nowickia_ferox_genome_assembly,_chromosome:_1	AUGUSTUS	mRNA	91660852	91662966	1	-	.	ID=g4820.t1;Parent=g4820;
OW387023.1_Nowickia_ferox_genome_assembly,_chromosome:_1	AUGUSTUS	stop_codon	91660852	91660854	.	-	0	ID=g4820.t1.stop1;Parent=g4820.t1;
OW387023.1_Nowickia_ferox_genome_assembly,_chromosome:_1	AUGUSTUS	CDS	91660852	91660929	1	-	0	ID=g4820.t1.CDS1;Parent=g4820.t1;
OW387023.1_Nowickia_ferox_genome_assembly,_chromosome:_1	AUGUSTUS	exon	91660852	91660929	.	-	.	ID=g4820.t1.exon1;Parent=g4820.t1;
OW387023.1_Nowickia_ferox_genome_assembly,_chromosome:_1	AUGUSTUS	intron	91660930	91661250	1	-	.	ID=g4820.t1.intron1;Parent=g4820.t1;
OW387023.1_Nowickia_ferox_genome_assembly,_chromosome:_1	AUGUSTUS	CDS	91661251	91661492	1	-	2	ID=g4820.t1.CDS2;Parent=g4820.t1;
OW387023.1_Nowickia_ferox_genome_assembly,_chromosome:_1	AUGUSTUS	exon	91661251	91661492	.	-	.	ID=g4820.t1.exon2;Parent=g4820.t1;
OW387023.1_Nowickia_ferox_genome_assembly,_chromosome:_1	AUGUSTUS	intron	91661493	91661567	1	-	.	ID=g4820.t1.intron2;Parent=g4820.t1;
OW387023.1_Nowickia_ferox_genome_assembly,_chromosome:_1	AUGUSTUS	CDS	91661568	91661715	1	-	0	ID=g4820.t1.CDS3;Parent=g4820.t1;
OW387023.1_Nowickia_ferox_genome_assembly,_chromosome:_1	AUGUSTUS	exon	91661568	91661715	.	-	.	ID=g4820.t1.exon3;Parent=g4820.t1;
OW387023.1_Nowickia_ferox_genome_assembly,_chromosome:_1	AUGUSTUS	intron	91661716	91662581	1	-	.	ID=g4820.t1.intron3;Parent=g4820.t1;
OW387023.1_Nowickia_ferox_genome_assembly,_chromosome:_1	AUGUSTUS	CDS	91662582	91662794	1	-	0	ID=g4820.t1.CDS4;Parent=g4820.t1;
OW387023.1_Nowickia_ferox_genome_assembly,_chromosome:_1	AUGUSTUS	exon	91662582	91662794	.	-	.	ID=g4820.t1.exon4;Parent=g4820.t1;
OW387023.1_Nowickia_ferox_genome_assembly,_chromosome:_1	AUGUSTUS	intron	91662795	91662873	1	-	.	ID=g4820.t1.intron4;Parent=g4820.t1;
OW387023.1_Nowickia_ferox_genome_assembly,_chromosome:_1	AUGUSTUS	CDS	91662874	91662966	1	-	0	ID=g4820.t1.CDS5;Parent=g4820.t1;
OW387023.1_Nowickia_ferox_genome_assembly,_chromosome:_1	AUGUSTUS	exon	91662874	91662966	.	-	.	ID=g4820.t1.exon5;Parent=g4820.t1;
OW387023.1_Nowickia_ferox_genome_assembly,_chromosome:_1	AUGUSTUS	start_codon	91662964	91662966	.	-	0	ID=g4820.t1.start1;Parent=g4820.t1;
OW387023.1_Nowickia_ferox_genome_assembly,_chromosome:_1	AUGUSTUS	gene	91666570	91667085	.	+	.	ID=g4821;
OW387023.1_Nowickia_ferox_genome_assembly,_chromosome:_1	AUGUSTUS	mRNA	91666570	91667085	1	+	.	ID=g4821.t1;Parent=g4821;
OW387023.1_Nowickia_ferox_genome_assembly,_chromosome:_1	AUGUSTUS	start_codon	91666570	91666572	.	+	0	ID=g4821.t1.start1;Parent=g4821.t1;
OW387023.1_Nowickia_ferox_genome_assembly,_chromosome:_1	AUGUSTUS	CDS	91666570	91667085	1	+	0	ID=g4821.t1.CDS1;Parent=g4821.t1;
OW387023.1_Nowickia_ferox_genome_assembly,_chromosome:_1	AUGUSTUS	exon	91666570	91667085	.	+	.	ID=g4821.t1.exon1;Parent=g4821.t1;
OW387023.1_Nowickia_ferox_genome_assembly,_chromosome:_1	AUGUSTUS	stop_codon	91667083	91667085	.	+	0	ID=g4821.t1.stop1;Parent=g4821.t1;
OW387023.1_Nowickia_ferox_genome_assembly,_chromosome:_1	AUGUSTUS	gene	91667192	91667625	.	-	.	ID=g4822;
OW387023.1_Nowickia_ferox_genome_assembly,_chromosome:_1	AUGUSTUS	mRNA	91667192	91667625	1	-	.	ID=g4822.t1;Parent=g4822;
OW387023.1_Nowickia_ferox_genome_assembly,_chromosome:_1	AUGUSTUS	stop_codon	91667192	91667194	.	-	0	ID=g4822.t1.stop1;Parent=g4822.t1;
OW387023.1_Nowickia_ferox_genome_assembly,_chromosome:_1	AUGUSTUS	CDS	91667192	91667392	1	-	0	ID=g4822.t1.CDS1;Parent=g4822.t1;
OW387023.1_Nowickia_ferox_genome_assembly,_chromosome:_1	AUGUSTUS	exon	91667192	91667392	.	-	.	ID=g4822.t1.exon1;Parent=g4822.t1;
OW387023.1_Nowickia_ferox_genome_assembly,_chromosome:_1	AUGUSTUS	intron	91667393	91667460	1	-	.	ID=g4822.t1.intron1;Parent=g4822.t1;
OW387023.1_Nowickia_ferox_genome_assembly,_chromosome:_1	AUGUSTUS	CDS	91667461	91667625	1	-	0	ID=g4822.t1.CDS2;Parent=g4822.t1;
OW387023.1_Nowickia_ferox_genome_assembly,_chromosome:_1	AUGUSTUS	exon	91667461	91667625	.	-	.	ID=g4822.t1.exon2;Parent=g4822.t1;
OW387023.1_Nowickia_ferox_genome_assembly,_chromosome:_1	AUGUSTUS	start_codon	91667623	91667625	.	-	0	ID=g4822.t1.start1;Parent=g4822.t1;
OW387023.1_Nowickia_ferox_genome_assembly,_chromosome:_1	AUGUSTUS	gene	91692017	91696253	.	-	.	ID=g4823;
OW387023.1_Nowickia_ferox_genome_assembly,_chromosome:_1	AUGUSTUS	mRNA	91692017	91696253	1	-	.	ID=g4823.t1;Parent=g4823;
OW387023.1_Nowickia_ferox_genome_assembly,_chromosome:_1	AUGUSTUS	stop_codon	91692017	91692019	.	-	0	ID=g4823.t1.stop1;Parent=g4823.t1;
OW387023.1_Nowickia_ferox_genome_assembly,_chromosome:_1	AUGUSTUS	CDS	91692017	91692431	1	-	1	ID=g4823.t1.CDS1;Parent=g4823.t1;
OW387023.1_Nowickia_ferox_genome_assembly,_chromosome:_1	AUGUSTUS	exon	91692017	91692431	.	-	.	ID=g4823.t1.exon1;Parent=g4823.t1;
OW387023.1_Nowickia_ferox_genome_assembly,_chromosome:_1	AUGUSTUS	intron	91692432	91692505	1	-	.	ID=g4823.t1.intron1;Parent=g4823.t1;
OW387023.1_Nowickia_ferox_genome_assembly,_chromosome:_1	AUGUSTUS	CDS	91692506	91692897	1	-	0	ID=g4823.t1.CDS2;Parent=g4823.t1;
OW387023.1_Nowickia_ferox_genome_assembly,_chromosome:_1	AUGUSTUS	exon	91692506	91692897	.	-	.	ID=g4823.t1.exon2;Parent=g4823.t1;
OW387023.1_Nowickia_ferox_genome_assembly,_chromosome:_1	AUGUSTUS	intron	91692898	91696130	1	-	.	ID=g4823.t1.intron2;Parent=g4823.t1;
OW387023.1_Nowickia_ferox_genome_assembly,_chromosome:_1	AUGUSTUS	CDS	91696131	91696253	1	-	0	ID=g4823.t1.CDS3;Parent=g4823.t1;
OW387023.1_Nowickia_ferox_genome_assembly,_chromosome:_1	AUGUSTUS	exon	91696131	91696253	.	-	.	ID=g4823.t1.exon3;Parent=g4823.t1;
OW387023.1_Nowickia_ferox_genome_assembly,_chromosome:_1	AUGUSTUS	start_codon	91696251	91696253	.	-	0	ID=g4823.t1.start1;Parent=g4823.t1;
OW387023.1_Nowickia_ferox_genome_assembly,_chromosome:_1	AUGUSTUS	gene	91726939	91727533	.	-	.	ID=g4824;
OW387023.1_Nowickia_ferox_genome_assembly,_chromosome:_1	AUGUSTUS	mRNA	91726939	91727533	1	-	.	ID=g4824.t1;Parent=g4824;
OW387023.1_Nowickia_ferox_genome_assembly,_chromosome:_1	AUGUSTUS	stop_codon	91726939	91726941	.	-	0	ID=g4824.t1.stop1;Parent=g4824.t1;
OW387023.1_Nowickia_ferox_genome_assembly,_chromosome:_1	AUGUSTUS	CDS	91726939	91727312	1	-	2	ID=g4824.t1.CDS1;Parent=g4824.t1;
OW387023.1_Nowickia_ferox_genome_assembly,_chromosome:_1	AUGUSTUS	exon	91726939	91727312	.	-	.	ID=g4824.t1.exon1;Parent=g4824.t1;
OW387023.1_Nowickia_ferox_genome_assembly,_chromosome:_1	AUGUSTUS	intron	91727313	91727367	1	-	.	ID=g4824.t1.intron1;Parent=g4824.t1;
OW387023.1_Nowickia_ferox_genome_assembly,_chromosome:_1	AUGUSTUS	CDS	91727368	91727533	1	-	0	ID=g4824.t1.CDS2;Parent=g4824.t1;
OW387023.1_Nowickia_ferox_genome_assembly,_chromosome:_1	AUGUSTUS	exon	91727368	91727533	.	-	.	ID=g4824.t1.exon2;Parent=g4824.t1;
OW387023.1_Nowickia_ferox_genome_assembly,_chromosome:_1	AUGUSTUS	start_codon	91727531	91727533	.	-	0	ID=g4824.t1.start1;Parent=g4824.t1;
OW387023.1_Nowickia_ferox_genome_assembly,_chromosome:_1	AUGUSTUS	gene	91735215	91735589	.	-	.	ID=g4825;
OW387023.1_Nowickia_ferox_genome_assembly,_chromosome:_1	AUGUSTUS	mRNA	91735215	91735589	1	-	.	ID=g4825.t1;Parent=g4825;
OW387023.1_Nowickia_ferox_genome_assembly,_chromosome:_1	AUGUSTUS	stop_codon	91735215	91735217	.	-	0	ID=g4825.t1.stop1;Parent=g4825.t1;
OW387023.1_Nowickia_ferox_genome_assembly,_chromosome:_1	AUGUSTUS	CDS	91735215	91735589	1	-	0	ID=g4825.t1.CDS1;Parent=g4825.t1;
OW387023.1_Nowickia_ferox_genome_assembly,_chromosome:_1	AUGUSTUS	exon	91735215	91735589	.	-	.	ID=g4825.t1.exon1;Parent=g4825.t1;
OW387023.1_Nowickia_ferox_genome_assembly,_chromosome:_1	AUGUSTUS	start_codon	91735587	91735589	.	-	0	ID=g4825.t1.start1;Parent=g4825.t1;
OW387023.1_Nowickia_ferox_genome_assembly,_chromosome:_1	AUGUSTUS	gene	91777819	91782429	.	-	.	ID=g4826;
OW387023.1_Nowickia_ferox_genome_assembly,_chromosome:_1	AUGUSTUS	mRNA	91777819	91782429	1	-	.	ID=g4826.t1;Parent=g4826;
OW387023.1_Nowickia_ferox_genome_assembly,_chromosome:_1	AUGUSTUS	stop_codon	91777819	91777821	.	-	0	ID=g4826.t1.stop1;Parent=g4826.t1;
OW387023.1_Nowickia_ferox_genome_assembly,_chromosome:_1	AUGUSTUS	CDS	91777819	91778320	1	-	1	ID=g4826.t1.CDS1;Parent=g4826.t1;
OW387023.1_Nowickia_ferox_genome_assembly,_chromosome:_1	AUGUSTUS	exon	91777819	91778320	.	-	.	ID=g4826.t1.exon1;Parent=g4826.t1;
OW387023.1_Nowickia_ferox_genome_assembly,_chromosome:_1	AUGUSTUS	intron	91778321	91778383	1	-	.	ID=g4826.t1.intron1;Parent=g4826.t1;
OW387023.1_Nowickia_ferox_genome_assembly,_chromosome:_1	AUGUSTUS	CDS	91778384	91778589	1	-	0	ID=g4826.t1.CDS2;Parent=g4826.t1;
OW387023.1_Nowickia_ferox_genome_assembly,_chromosome:_1	AUGUSTUS	exon	91778384	91778589	.	-	.	ID=g4826.t1.exon2;Parent=g4826.t1;
OW387023.1_Nowickia_ferox_genome_assembly,_chromosome:_1	AUGUSTUS	intron	91778590	91782034	1	-	.	ID=g4826.t1.intron2;Parent=g4826.t1;
OW387023.1_Nowickia_ferox_genome_assembly,_chromosome:_1	AUGUSTUS	CDS	91782035	91782165	1	-	2	ID=g4826.t1.CDS3;Parent=g4826.t1;
OW387023.1_Nowickia_ferox_genome_assembly,_chromosome:_1	AUGUSTUS	exon	91782035	91782165	.	-	.	ID=g4826.t1.exon3;Parent=g4826.t1;
OW387023.1_Nowickia_ferox_genome_assembly,_chromosome:_1	AUGUSTUS	intron	91782166	91782233	1	-	.	ID=g4826.t1.intron3;Parent=g4826.t1;
OW387023.1_Nowickia_ferox_genome_assembly,_chromosome:_1	AUGUSTUS	CDS	91782234	91782429	1	-	0	ID=g4826.t1.CDS4;Parent=g4826.t1;
OW387023.1_Nowickia_ferox_genome_assembly,_chromosome:_1	AUGUSTUS	exon	91782234	91782429	.	-	.	ID=g4826.t1.exon4;Parent=g4826.t1;
OW387023.1_Nowickia_ferox_genome_assembly,_chromosome:_1	AUGUSTUS	start_codon	91782427	91782429	.	-	0	ID=g4826.t1.start1;Parent=g4826.t1;
OW387023.1_Nowickia_ferox_genome_assembly,_chromosome:_1	AUGUSTUS	gene	91787044	91806926	.	-	.	ID=g4827;
OW387023.1_Nowickia_ferox_genome_assembly,_chromosome:_1	AUGUSTUS	mRNA	91787044	91806926	1	-	.	ID=g4827.t1;Parent=g4827;
OW387023.1_Nowickia_ferox_genome_assembly,_chromosome:_1	AUGUSTUS	stop_codon	91787044	91787046	.	-	0	ID=g4827.t1.stop1;Parent=g4827.t1;
OW387023.1_Nowickia_ferox_genome_assembly,_chromosome:_1	AUGUSTUS	CDS	91787044	91787207	1	-	2	ID=g4827.t1.CDS1;Parent=g4827.t1;
OW387023.1_Nowickia_ferox_genome_assembly,_chromosome:_1	AUGUSTUS	exon	91787044	91787207	.	-	.	ID=g4827.t1.exon1;Parent=g4827.t1;
OW387023.1_Nowickia_ferox_genome_assembly,_chromosome:_1	AUGUSTUS	intron	91787208	91791210	1	-	.	ID=g4827.t1.intron1;Parent=g4827.t1;
OW387023.1_Nowickia_ferox_genome_assembly,_chromosome:_1	AUGUSTUS	CDS	91791211	91791386	1	-	1	ID=g4827.t1.CDS2;Parent=g4827.t1;
OW387023.1_Nowickia_ferox_genome_assembly,_chromosome:_1	AUGUSTUS	exon	91791211	91791386	.	-	.	ID=g4827.t1.exon2;Parent=g4827.t1;
OW387023.1_Nowickia_ferox_genome_assembly,_chromosome:_1	AUGUSTUS	intron	91791387	91791455	1	-	.	ID=g4827.t1.intron2;Parent=g4827.t1;
OW387023.1_Nowickia_ferox_genome_assembly,_chromosome:_1	AUGUSTUS	CDS	91791456	91791847	1	-	0	ID=g4827.t1.CDS3;Parent=g4827.t1;
OW387023.1_Nowickia_ferox_genome_assembly,_chromosome:_1	AUGUSTUS	exon	91791456	91791847	.	-	.	ID=g4827.t1.exon3;Parent=g4827.t1;
OW387023.1_Nowickia_ferox_genome_assembly,_chromosome:_1	AUGUSTUS	intron	91791848	91791916	1	-	.	ID=g4827.t1.intron3;Parent=g4827.t1;
OW387023.1_Nowickia_ferox_genome_assembly,_chromosome:_1	AUGUSTUS	CDS	91791917	91792047	1	-	2	ID=g4827.t1.CDS4;Parent=g4827.t1;
OW387023.1_Nowickia_ferox_genome_assembly,_chromosome:_1	AUGUSTUS	exon	91791917	91792047	.	-	.	ID=g4827.t1.exon4;Parent=g4827.t1;
OW387023.1_Nowickia_ferox_genome_assembly,_chromosome:_1	AUGUSTUS	intron	91792048	91806451	1	-	.	ID=g4827.t1.intron4;Parent=g4827.t1;
OW387023.1_Nowickia_ferox_genome_assembly,_chromosome:_1	AUGUSTUS	CDS	91806452	91806926	1	-	0	ID=g4827.t1.CDS5;Parent=g4827.t1;
OW387023.1_Nowickia_ferox_genome_assembly,_chromosome:_1	AUGUSTUS	exon	91806452	91806926	.	-	.	ID=g4827.t1.exon5;Parent=g4827.t1;
OW387023.1_Nowickia_ferox_genome_assembly,_chromosome:_1	AUGUSTUS	start_codon	91806924	91806926	.	-	0	ID=g4827.t1.start1;Parent=g4827.t1;
OW387023.1_Nowickia_ferox_genome_assembly,_chromosome:_1	AUGUSTUS	gene	91863054	91864873	.	-	.	ID=g4828;
OW387023.1_Nowickia_ferox_genome_assembly,_chromosome:_1	AUGUSTUS	mRNA	91863054	91864873	1	-	.	ID=g4828.t1;Parent=g4828;
OW387023.1_Nowickia_ferox_genome_assembly,_chromosome:_1	AUGUSTUS	stop_codon	91863054	91863056	.	-	0	ID=g4828.t1.stop1;Parent=g4828.t1;
OW387023.1_Nowickia_ferox_genome_assembly,_chromosome:_1	AUGUSTUS	CDS	91863054	91863137	1	-	0	ID=g4828.t1.CDS1;Parent=g4828.t1;
OW387023.1_Nowickia_ferox_genome_assembly,_chromosome:_1	AUGUSTUS	exon	91863054	91863137	.	-	.	ID=g4828.t1.exon1;Parent=g4828.t1;
OW387023.1_Nowickia_ferox_genome_assembly,_chromosome:_1	AUGUSTUS	intron	91863138	91864322	1	-	.	ID=g4828.t1.intron1;Parent=g4828.t1;
OW387023.1_Nowickia_ferox_genome_assembly,_chromosome:_1	AUGUSTUS	CDS	91864323	91864655	1	-	0	ID=g4828.t1.CDS2;Parent=g4828.t1;
OW387023.1_Nowickia_ferox_genome_assembly,_chromosome:_1	AUGUSTUS	exon	91864323	91864655	.	-	.	ID=g4828.t1.exon2;Parent=g4828.t1;
OW387023.1_Nowickia_ferox_genome_assembly,_chromosome:_1	AUGUSTUS	intron	91864656	91864708	1	-	.	ID=g4828.t1.intron2;Parent=g4828.t1;
OW387023.1_Nowickia_ferox_genome_assembly,_chromosome:_1	AUGUSTUS	CDS	91864709	91864873	1	-	0	ID=g4828.t1.CDS3;Parent=g4828.t1;
OW387023.1_Nowickia_ferox_genome_assembly,_chromosome:_1	AUGUSTUS	exon	91864709	91864873	.	-	.	ID=g4828.t1.exon3;Parent=g4828.t1;
OW387023.1_Nowickia_ferox_genome_assembly,_chromosome:_1	AUGUSTUS	start_codon	91864871	91864873	.	-	0	ID=g4828.t1.start1;Parent=g4828.t1;
OW387023.1_Nowickia_ferox_genome_assembly,_chromosome:_1	AUGUSTUS	gene	91870848	91871891	.	-	.	ID=g4829;
OW387023.1_Nowickia_ferox_genome_assembly,_chromosome:_1	AUGUSTUS	mRNA	91870848	91871891	1	-	.	ID=g4829.t1;Parent=g4829;
OW387023.1_Nowickia_ferox_genome_assembly,_chromosome:_1	AUGUSTUS	stop_codon	91870848	91870850	.	-	0	ID=g4829.t1.stop1;Parent=g4829.t1;
OW387023.1_Nowickia_ferox_genome_assembly,_chromosome:_1	AUGUSTUS	CDS	91870848	91871063	1	-	0	ID=g4829.t1.CDS1;Parent=g4829.t1;
OW387023.1_Nowickia_ferox_genome_assembly,_chromosome:_1	AUGUSTUS	exon	91870848	91871063	.	-	.	ID=g4829.t1.exon1;Parent=g4829.t1;
OW387023.1_Nowickia_ferox_genome_assembly,_chromosome:_1	AUGUSTUS	intron	91871064	91871128	1	-	.	ID=g4829.t1.intron1;Parent=g4829.t1;
OW387023.1_Nowickia_ferox_genome_assembly,_chromosome:_1	AUGUSTUS	CDS	91871129	91871195	1	-	1	ID=g4829.t1.CDS2;Parent=g4829.t1;
OW387023.1_Nowickia_ferox_genome_assembly,_chromosome:_1	AUGUSTUS	exon	91871129	91871195	.	-	.	ID=g4829.t1.exon2;Parent=g4829.t1;
OW387023.1_Nowickia_ferox_genome_assembly,_chromosome:_1	AUGUSTUS	intron	91871196	91871559	1	-	.	ID=g4829.t1.intron2;Parent=g4829.t1;
OW387023.1_Nowickia_ferox_genome_assembly,_chromosome:_1	AUGUSTUS	CDS	91871560	91871891	1	-	0	ID=g4829.t1.CDS3;Parent=g4829.t1;
OW387023.1_Nowickia_ferox_genome_assembly,_chromosome:_1	AUGUSTUS	exon	91871560	91871891	.	-	.	ID=g4829.t1.exon3;Parent=g4829.t1;
OW387023.1_Nowickia_ferox_genome_assembly,_chromosome:_1	AUGUSTUS	start_codon	91871889	91871891	.	-	0	ID=g4829.t1.start1;Parent=g4829.t1;
OW387023.1_Nowickia_ferox_genome_assembly,_chromosome:_1	AUGUSTUS	gene	91877260	91879049	.	-	.	ID=g4830;
OW387023.1_Nowickia_ferox_genome_assembly,_chromosome:_1	AUGUSTUS	mRNA	91877260	91879049	1	-	.	ID=g4830.t1;Parent=g4830;
OW387023.1_Nowickia_ferox_genome_assembly,_chromosome:_1	AUGUSTUS	stop_codon	91877260	91877262	.	-	0	ID=g4830.t1.stop1;Parent=g4830.t1;
OW387023.1_Nowickia_ferox_genome_assembly,_chromosome:_1	AUGUSTUS	CDS	91877260	91877343	1	-	0	ID=g4830.t1.CDS1;Parent=g4830.t1;
OW387023.1_Nowickia_ferox_genome_assembly,_chromosome:_1	AUGUSTUS	exon	91877260	91877343	.	-	.	ID=g4830.t1.exon1;Parent=g4830.t1;
OW387023.1_Nowickia_ferox_genome_assembly,_chromosome:_1	AUGUSTUS	intron	91877344	91878498	1	-	.	ID=g4830.t1.intron1;Parent=g4830.t1;
OW387023.1_Nowickia_ferox_genome_assembly,_chromosome:_1	AUGUSTUS	CDS	91878499	91878831	1	-	0	ID=g4830.t1.CDS2;Parent=g4830.t1;
OW387023.1_Nowickia_ferox_genome_assembly,_chromosome:_1	AUGUSTUS	exon	91878499	91878831	.	-	.	ID=g4830.t1.exon2;Parent=g4830.t1;
OW387023.1_Nowickia_ferox_genome_assembly,_chromosome:_1	AUGUSTUS	intron	91878832	91878884	1	-	.	ID=g4830.t1.intron2;Parent=g4830.t1;
OW387023.1_Nowickia_ferox_genome_assembly,_chromosome:_1	AUGUSTUS	CDS	91878885	91879049	1	-	0	ID=g4830.t1.CDS3;Parent=g4830.t1;
OW387023.1_Nowickia_ferox_genome_assembly,_chromosome:_1	AUGUSTUS	exon	91878885	91879049	.	-	.	ID=g4830.t1.exon3;Parent=g4830.t1;
OW387023.1_Nowickia_ferox_genome_assembly,_chromosome:_1	AUGUSTUS	start_codon	91879047	91879049	.	-	0	ID=g4830.t1.start1;Parent=g4830.t1;
OW387023.1_Nowickia_ferox_genome_assembly,_chromosome:_1	AUGUSTUS	gene	91885931	91886980	.	-	.	ID=g4831;
OW387023.1_Nowickia_ferox_genome_assembly,_chromosome:_1	AUGUSTUS	mRNA	91885931	91886980	1	-	.	ID=g4831.t1;Parent=g4831;
OW387023.1_Nowickia_ferox_genome_assembly,_chromosome:_1	AUGUSTUS	stop_codon	91885931	91885933	.	-	0	ID=g4831.t1.stop1;Parent=g4831.t1;
OW387023.1_Nowickia_ferox_genome_assembly,_chromosome:_1	AUGUSTUS	CDS	91885931	91886146	1	-	0	ID=g4831.t1.CDS1;Parent=g4831.t1;
OW387023.1_Nowickia_ferox_genome_assembly,_chromosome:_1	AUGUSTUS	exon	91885931	91886146	.	-	.	ID=g4831.t1.exon1;Parent=g4831.t1;
OW387023.1_Nowickia_ferox_genome_assembly,_chromosome:_1	AUGUSTUS	intron	91886147	91886211	1	-	.	ID=g4831.t1.intron1;Parent=g4831.t1;
OW387023.1_Nowickia_ferox_genome_assembly,_chromosome:_1	AUGUSTUS	CDS	91886212	91886284	1	-	1	ID=g4831.t1.CDS2;Parent=g4831.t1;
OW387023.1_Nowickia_ferox_genome_assembly,_chromosome:_1	AUGUSTUS	exon	91886212	91886284	.	-	.	ID=g4831.t1.exon2;Parent=g4831.t1;
OW387023.1_Nowickia_ferox_genome_assembly,_chromosome:_1	AUGUSTUS	intron	91886285	91886648	1	-	.	ID=g4831.t1.intron2;Parent=g4831.t1;
OW387023.1_Nowickia_ferox_genome_assembly,_chromosome:_1	AUGUSTUS	CDS	91886649	91886980	1	-	0	ID=g4831.t1.CDS3;Parent=g4831.t1;
OW387023.1_Nowickia_ferox_genome_assembly,_chromosome:_1	AUGUSTUS	exon	91886649	91886980	.	-	.	ID=g4831.t1.exon3;Parent=g4831.t1;
OW387023.1_Nowickia_ferox_genome_assembly,_chromosome:_1	AUGUSTUS	start_codon	91886978	91886980	.	-	0	ID=g4831.t1.start1;Parent=g4831.t1;
OW387023.1_Nowickia_ferox_genome_assembly,_chromosome:_1	AUGUSTUS	gene	91892347	91896186	.	-	.	ID=g4832;
OW387023.1_Nowickia_ferox_genome_assembly,_chromosome:_1	AUGUSTUS	mRNA	91892347	91896186	1	-	.	ID=g4832.t1;Parent=g4832;
OW387023.1_Nowickia_ferox_genome_assembly,_chromosome:_1	AUGUSTUS	stop_codon	91892347	91892349	.	-	0	ID=g4832.t1.stop1;Parent=g4832.t1;
OW387023.1_Nowickia_ferox_genome_assembly,_chromosome:_1	AUGUSTUS	CDS	91892347	91892430	1	-	0	ID=g4832.t1.CDS1;Parent=g4832.t1;
OW387023.1_Nowickia_ferox_genome_assembly,_chromosome:_1	AUGUSTUS	exon	91892347	91892430	.	-	.	ID=g4832.t1.exon1;Parent=g4832.t1;
OW387023.1_Nowickia_ferox_genome_assembly,_chromosome:_1	AUGUSTUS	intron	91892431	91893585	1	-	.	ID=g4832.t1.intron1;Parent=g4832.t1;
OW387023.1_Nowickia_ferox_genome_assembly,_chromosome:_1	AUGUSTUS	CDS	91893586	91893822	1	-	0	ID=g4832.t1.CDS2;Parent=g4832.t1;
OW387023.1_Nowickia_ferox_genome_assembly,_chromosome:_1	AUGUSTUS	exon	91893586	91893822	.	-	.	ID=g4832.t1.exon2;Parent=g4832.t1;
OW387023.1_Nowickia_ferox_genome_assembly,_chromosome:_1	AUGUSTUS	intron	91893823	91896087	1	-	.	ID=g4832.t1.intron2;Parent=g4832.t1;
OW387023.1_Nowickia_ferox_genome_assembly,_chromosome:_1	AUGUSTUS	CDS	91896088	91896186	1	-	0	ID=g4832.t1.CDS3;Parent=g4832.t1;
OW387023.1_Nowickia_ferox_genome_assembly,_chromosome:_1	AUGUSTUS	exon	91896088	91896186	.	-	.	ID=g4832.t1.exon3;Parent=g4832.t1;
OW387023.1_Nowickia_ferox_genome_assembly,_chromosome:_1	AUGUSTUS	start_codon	91896184	91896186	.	-	0	ID=g4832.t1.start1;Parent=g4832.t1;
OW387023.1_Nowickia_ferox_genome_assembly,_chromosome:_1	AUGUSTUS	gene	91898761	91899808	.	-	.	ID=g4833;
OW387023.1_Nowickia_ferox_genome_assembly,_chromosome:_1	AUGUSTUS	mRNA	91898761	91899808	1	-	.	ID=g4833.t1;Parent=g4833;
OW387023.1_Nowickia_ferox_genome_assembly,_chromosome:_1	AUGUSTUS	stop_codon	91898761	91898763	.	-	0	ID=g4833.t1.stop1;Parent=g4833.t1;
OW387023.1_Nowickia_ferox_genome_assembly,_chromosome:_1	AUGUSTUS	CDS	91898761	91898976	1	-	0	ID=g4833.t1.CDS1;Parent=g4833.t1;
OW387023.1_Nowickia_ferox_genome_assembly,_chromosome:_1	AUGUSTUS	exon	91898761	91898976	.	-	.	ID=g4833.t1.exon1;Parent=g4833.t1;
OW387023.1_Nowickia_ferox_genome_assembly,_chromosome:_1	AUGUSTUS	intron	91898977	91899041	1	-	.	ID=g4833.t1.intron1;Parent=g4833.t1;
OW387023.1_Nowickia_ferox_genome_assembly,_chromosome:_1	AUGUSTUS	CDS	91899042	91899114	1	-	1	ID=g4833.t1.CDS2;Parent=g4833.t1;
OW387023.1_Nowickia_ferox_genome_assembly,_chromosome:_1	AUGUSTUS	exon	91899042	91899114	.	-	.	ID=g4833.t1.exon2;Parent=g4833.t1;
OW387023.1_Nowickia_ferox_genome_assembly,_chromosome:_1	AUGUSTUS	intron	91899115	91899476	1	-	.	ID=g4833.t1.intron2;Parent=g4833.t1;
OW387023.1_Nowickia_ferox_genome_assembly,_chromosome:_1	AUGUSTUS	CDS	91899477	91899808	1	-	0	ID=g4833.t1.CDS3;Parent=g4833.t1;
OW387023.1_Nowickia_ferox_genome_assembly,_chromosome:_1	AUGUSTUS	exon	91899477	91899808	.	-	.	ID=g4833.t1.exon3;Parent=g4833.t1;
OW387023.1_Nowickia_ferox_genome_assembly,_chromosome:_1	AUGUSTUS	start_codon	91899806	91899808	.	-	0	ID=g4833.t1.start1;Parent=g4833.t1;
OW387023.1_Nowickia_ferox_genome_assembly,_chromosome:_1	AUGUSTUS	gene	91905184	91906974	.	-	.	ID=g4834;
OW387023.1_Nowickia_ferox_genome_assembly,_chromosome:_1	AUGUSTUS	mRNA	91905184	91906974	1	-	.	ID=g4834.t1;Parent=g4834;
OW387023.1_Nowickia_ferox_genome_assembly,_chromosome:_1	AUGUSTUS	stop_codon	91905184	91905186	.	-	0	ID=g4834.t1.stop1;Parent=g4834.t1;
OW387023.1_Nowickia_ferox_genome_assembly,_chromosome:_1	AUGUSTUS	CDS	91905184	91905267	1	-	0	ID=g4834.t1.CDS1;Parent=g4834.t1;
OW387023.1_Nowickia_ferox_genome_assembly,_chromosome:_1	AUGUSTUS	exon	91905184	91905267	.	-	.	ID=g4834.t1.exon1;Parent=g4834.t1;
OW387023.1_Nowickia_ferox_genome_assembly,_chromosome:_1	AUGUSTUS	intron	91905268	91906422	1	-	.	ID=g4834.t1.intron1;Parent=g4834.t1;
OW387023.1_Nowickia_ferox_genome_assembly,_chromosome:_1	AUGUSTUS	CDS	91906423	91906755	1	-	0	ID=g4834.t1.CDS2;Parent=g4834.t1;
OW387023.1_Nowickia_ferox_genome_assembly,_chromosome:_1	AUGUSTUS	exon	91906423	91906755	.	-	.	ID=g4834.t1.exon2;Parent=g4834.t1;
OW387023.1_Nowickia_ferox_genome_assembly,_chromosome:_1	AUGUSTUS	intron	91906756	91906809	1	-	.	ID=g4834.t1.intron2;Parent=g4834.t1;
OW387023.1_Nowickia_ferox_genome_assembly,_chromosome:_1	AUGUSTUS	CDS	91906810	91906974	1	-	0	ID=g4834.t1.CDS3;Parent=g4834.t1;
OW387023.1_Nowickia_ferox_genome_assembly,_chromosome:_1	AUGUSTUS	exon	91906810	91906974	.	-	.	ID=g4834.t1.exon3;Parent=g4834.t1;
OW387023.1_Nowickia_ferox_genome_assembly,_chromosome:_1	AUGUSTUS	start_codon	91906972	91906974	.	-	0	ID=g4834.t1.start1;Parent=g4834.t1;
OW387023.1_Nowickia_ferox_genome_assembly,_chromosome:_1	AUGUSTUS	gene	91913861	91914906	.	-	.	ID=g4835;
OW387023.1_Nowickia_ferox_genome_assembly,_chromosome:_1	AUGUSTUS	mRNA	91913861	91914906	1	-	.	ID=g4835.t1;Parent=g4835;
OW387023.1_Nowickia_ferox_genome_assembly,_chromosome:_1	AUGUSTUS	stop_codon	91913861	91913863	.	-	0	ID=g4835.t1.stop1;Parent=g4835.t1;
OW387023.1_Nowickia_ferox_genome_assembly,_chromosome:_1	AUGUSTUS	CDS	91913861	91914076	1	-	0	ID=g4835.t1.CDS1;Parent=g4835.t1;
OW387023.1_Nowickia_ferox_genome_assembly,_chromosome:_1	AUGUSTUS	exon	91913861	91914076	.	-	.	ID=g4835.t1.exon1;Parent=g4835.t1;
OW387023.1_Nowickia_ferox_genome_assembly,_chromosome:_1	AUGUSTUS	intron	91914077	91914141	1	-	.	ID=g4835.t1.intron1;Parent=g4835.t1;
OW387023.1_Nowickia_ferox_genome_assembly,_chromosome:_1	AUGUSTUS	CDS	91914142	91914214	1	-	1	ID=g4835.t1.CDS2;Parent=g4835.t1;
OW387023.1_Nowickia_ferox_genome_assembly,_chromosome:_1	AUGUSTUS	exon	91914142	91914214	.	-	.	ID=g4835.t1.exon2;Parent=g4835.t1;
OW387023.1_Nowickia_ferox_genome_assembly,_chromosome:_1	AUGUSTUS	intron	91914215	91914574	1	-	.	ID=g4835.t1.intron2;Parent=g4835.t1;
OW387023.1_Nowickia_ferox_genome_assembly,_chromosome:_1	AUGUSTUS	CDS	91914575	91914906	1	-	0	ID=g4835.t1.CDS3;Parent=g4835.t1;
OW387023.1_Nowickia_ferox_genome_assembly,_chromosome:_1	AUGUSTUS	exon	91914575	91914906	.	-	.	ID=g4835.t1.exon3;Parent=g4835.t1;
OW387023.1_Nowickia_ferox_genome_assembly,_chromosome:_1	AUGUSTUS	start_codon	91914904	91914906	.	-	0	ID=g4835.t1.start1;Parent=g4835.t1;
OW387023.1_Nowickia_ferox_genome_assembly,_chromosome:_1	AUGUSTUS	gene	91920283	91922072	.	-	.	ID=g4836;
OW387023.1_Nowickia_ferox_genome_assembly,_chromosome:_1	AUGUSTUS	mRNA	91920283	91922072	1	-	.	ID=g4836.t1;Parent=g4836;
OW387023.1_Nowickia_ferox_genome_assembly,_chromosome:_1	AUGUSTUS	stop_codon	91920283	91920285	.	-	0	ID=g4836.t1.stop1;Parent=g4836.t1;
OW387023.1_Nowickia_ferox_genome_assembly,_chromosome:_1	AUGUSTUS	CDS	91920283	91920366	1	-	0	ID=g4836.t1.CDS1;Parent=g4836.t1;
OW387023.1_Nowickia_ferox_genome_assembly,_chromosome:_1	AUGUSTUS	exon	91920283	91920366	.	-	.	ID=g4836.t1.exon1;Parent=g4836.t1;
OW387023.1_Nowickia_ferox_genome_assembly,_chromosome:_1	AUGUSTUS	intron	91920367	91921521	1	-	.	ID=g4836.t1.intron1;Parent=g4836.t1;
OW387023.1_Nowickia_ferox_genome_assembly,_chromosome:_1	AUGUSTUS	CDS	91921522	91921854	1	-	0	ID=g4836.t1.CDS2;Parent=g4836.t1;
OW387023.1_Nowickia_ferox_genome_assembly,_chromosome:_1	AUGUSTUS	exon	91921522	91921854	.	-	.	ID=g4836.t1.exon2;Parent=g4836.t1;
OW387023.1_Nowickia_ferox_genome_assembly,_chromosome:_1	AUGUSTUS	intron	91921855	91921907	1	-	.	ID=g4836.t1.intron2;Parent=g4836.t1;
OW387023.1_Nowickia_ferox_genome_assembly,_chromosome:_1	AUGUSTUS	CDS	91921908	91922072	1	-	0	ID=g4836.t1.CDS3;Parent=g4836.t1;
OW387023.1_Nowickia_ferox_genome_assembly,_chromosome:_1	AUGUSTUS	exon	91921908	91922072	.	-	.	ID=g4836.t1.exon3;Parent=g4836.t1;
OW387023.1_Nowickia_ferox_genome_assembly,_chromosome:_1	AUGUSTUS	start_codon	91922070	91922072	.	-	0	ID=g4836.t1.start1;Parent=g4836.t1;
OW387023.1_Nowickia_ferox_genome_assembly,_chromosome:_1	AUGUSTUS	gene	91928046	91929095	.	-	.	ID=g4837;
OW387023.1_Nowickia_ferox_genome_assembly,_chromosome:_1	AUGUSTUS	mRNA	91928046	91929095	1	-	.	ID=g4837.t1;Parent=g4837;
OW387023.1_Nowickia_ferox_genome_assembly,_chromosome:_1	AUGUSTUS	stop_codon	91928046	91928048	.	-	0	ID=g4837.t1.stop1;Parent=g4837.t1;
OW387023.1_Nowickia_ferox_genome_assembly,_chromosome:_1	AUGUSTUS	CDS	91928046	91928261	1	-	0	ID=g4837.t1.CDS1;Parent=g4837.t1;
OW387023.1_Nowickia_ferox_genome_assembly,_chromosome:_1	AUGUSTUS	exon	91928046	91928261	.	-	.	ID=g4837.t1.exon1;Parent=g4837.t1;
OW387023.1_Nowickia_ferox_genome_assembly,_chromosome:_1	AUGUSTUS	intron	91928262	91928326	1	-	.	ID=g4837.t1.intron1;Parent=g4837.t1;
OW387023.1_Nowickia_ferox_genome_assembly,_chromosome:_1	AUGUSTUS	CDS	91928327	91928399	1	-	1	ID=g4837.t1.CDS2;Parent=g4837.t1;
OW387023.1_Nowickia_ferox_genome_assembly,_chromosome:_1	AUGUSTUS	exon	91928327	91928399	.	-	.	ID=g4837.t1.exon2;Parent=g4837.t1;
OW387023.1_Nowickia_ferox_genome_assembly,_chromosome:_1	AUGUSTUS	intron	91928400	91928763	1	-	.	ID=g4837.t1.intron2;Parent=g4837.t1;
OW387023.1_Nowickia_ferox_genome_assembly,_chromosome:_1	AUGUSTUS	CDS	91928764	91929095	1	-	0	ID=g4837.t1.CDS3;Parent=g4837.t1;
OW387023.1_Nowickia_ferox_genome_assembly,_chromosome:_1	AUGUSTUS	exon	91928764	91929095	.	-	.	ID=g4837.t1.exon3;Parent=g4837.t1;
OW387023.1_Nowickia_ferox_genome_assembly,_chromosome:_1	AUGUSTUS	start_codon	91929093	91929095	.	-	0	ID=g4837.t1.start1;Parent=g4837.t1;
OW387023.1_Nowickia_ferox_genome_assembly,_chromosome:_1	AUGUSTUS	gene	91933204	91938790	.	-	.	ID=g4838;
OW387023.1_Nowickia_ferox_genome_assembly,_chromosome:_1	AUGUSTUS	mRNA	91933204	91938790	1	-	.	ID=g4838.t1;Parent=g4838;
OW387023.1_Nowickia_ferox_genome_assembly,_chromosome:_1	AUGUSTUS	stop_codon	91933204	91933206	.	-	0	ID=g4838.t1.stop1;Parent=g4838.t1;
OW387023.1_Nowickia_ferox_genome_assembly,_chromosome:_1	AUGUSTUS	CDS	91933204	91934208	1	-	0	ID=g4838.t1.CDS1;Parent=g4838.t1;
OW387023.1_Nowickia_ferox_genome_assembly,_chromosome:_1	AUGUSTUS	exon	91933204	91934208	.	-	.	ID=g4838.t1.exon1;Parent=g4838.t1;
OW387023.1_Nowickia_ferox_genome_assembly,_chromosome:_1	AUGUSTUS	intron	91934209	91937596	1	-	.	ID=g4838.t1.intron1;Parent=g4838.t1;
OW387023.1_Nowickia_ferox_genome_assembly,_chromosome:_1	AUGUSTUS	CDS	91937597	91938790	1	-	0	ID=g4838.t1.CDS2;Parent=g4838.t1;
OW387023.1_Nowickia_ferox_genome_assembly,_chromosome:_1	AUGUSTUS	exon	91937597	91938790	.	-	.	ID=g4838.t1.exon2;Parent=g4838.t1;
OW387023.1_Nowickia_ferox_genome_assembly,_chromosome:_1	AUGUSTUS	start_codon	91938788	91938790	.	-	0	ID=g4838.t1.start1;Parent=g4838.t1;
OW387023.1_Nowickia_ferox_genome_assembly,_chromosome:_1	AUGUSTUS	gene	91952885	91957273	.	-	.	ID=g4839;
OW387023.1_Nowickia_ferox_genome_assembly,_chromosome:_1	AUGUSTUS	mRNA	91952885	91957273	0.83	-	.	ID=g4839.t1;Parent=g4839;
OW387023.1_Nowickia_ferox_genome_assembly,_chromosome:_1	AUGUSTUS	stop_codon	91952885	91952887	.	-	0	ID=g4839.t1.stop1;Parent=g4839.t1;
OW387023.1_Nowickia_ferox_genome_assembly,_chromosome:_1	AUGUSTUS	CDS	91952885	91953009	0.83	-	2	ID=g4839.t1.CDS1;Parent=g4839.t1;
OW387023.1_Nowickia_ferox_genome_assembly,_chromosome:_1	AUGUSTUS	exon	91952885	91953009	.	-	.	ID=g4839.t1.exon1;Parent=g4839.t1;
OW387023.1_Nowickia_ferox_genome_assembly,_chromosome:_1	AUGUSTUS	intron	91953010	91953096	0.83	-	.	ID=g4839.t1.intron1;Parent=g4839.t1;
OW387023.1_Nowickia_ferox_genome_assembly,_chromosome:_1	AUGUSTUS	CDS	91953097	91954174	0.83	-	0	ID=g4839.t1.CDS2;Parent=g4839.t1;
OW387023.1_Nowickia_ferox_genome_assembly,_chromosome:_1	AUGUSTUS	exon	91953097	91954174	.	-	.	ID=g4839.t1.exon2;Parent=g4839.t1;
OW387023.1_Nowickia_ferox_genome_assembly,_chromosome:_1	AUGUSTUS	intron	91954175	91956196	1	-	.	ID=g4839.t1.intron2;Parent=g4839.t1;
OW387023.1_Nowickia_ferox_genome_assembly,_chromosome:_1	AUGUSTUS	CDS	91956197	91957273	1	-	0	ID=g4839.t1.CDS3;Parent=g4839.t1;
OW387023.1_Nowickia_ferox_genome_assembly,_chromosome:_1	AUGUSTUS	exon	91956197	91957273	.	-	.	ID=g4839.t1.exon3;Parent=g4839.t1;
OW387023.1_Nowickia_ferox_genome_assembly,_chromosome:_1	AUGUSTUS	start_codon	91957271	91957273	.	-	0	ID=g4839.t1.start1;Parent=g4839.t1;
OW387023.1_Nowickia_ferox_genome_assembly,_chromosome:_1	AUGUSTUS	gene	92039765	92040439	.	-	.	ID=g4840;
OW387023.1_Nowickia_ferox_genome_assembly,_chromosome:_1	AUGUSTUS	mRNA	92039765	92040439	1	-	.	ID=g4840.t1;Parent=g4840;
OW387023.1_Nowickia_ferox_genome_assembly,_chromosome:_1	AUGUSTUS	stop_codon	92039765	92039767	.	-	0	ID=g4840.t1.stop1;Parent=g4840.t1;
OW387023.1_Nowickia_ferox_genome_assembly,_chromosome:_1	AUGUSTUS	CDS	92039765	92040177	1	-	2	ID=g4840.t1.CDS1;Parent=g4840.t1;
OW387023.1_Nowickia_ferox_genome_assembly,_chromosome:_1	AUGUSTUS	exon	92039765	92040177	.	-	.	ID=g4840.t1.exon1;Parent=g4840.t1;
OW387023.1_Nowickia_ferox_genome_assembly,_chromosome:_1	AUGUSTUS	intron	92040178	92040312	1	-	.	ID=g4840.t1.intron1;Parent=g4840.t1;
OW387023.1_Nowickia_ferox_genome_assembly,_chromosome:_1	AUGUSTUS	CDS	92040313	92040439	1	-	0	ID=g4840.t1.CDS2;Parent=g4840.t1;
OW387023.1_Nowickia_ferox_genome_assembly,_chromosome:_1	AUGUSTUS	exon	92040313	92040439	.	-	.	ID=g4840.t1.exon2;Parent=g4840.t1;
OW387023.1_Nowickia_ferox_genome_assembly,_chromosome:_1	AUGUSTUS	start_codon	92040437	92040439	.	-	0	ID=g4840.t1.start1;Parent=g4840.t1;
OW387023.1_Nowickia_ferox_genome_assembly,_chromosome:_1	AUGUSTUS	gene	92095622	92107976	.	+	.	ID=g4841;
OW387023.1_Nowickia_ferox_genome_assembly,_chromosome:_1	AUGUSTUS	mRNA	92095622	92107976	1	+	.	ID=g4841.t1;Parent=g4841;
OW387023.1_Nowickia_ferox_genome_assembly,_chromosome:_1	AUGUSTUS	start_codon	92095622	92095624	.	+	0	ID=g4841.t1.start1;Parent=g4841.t1;
OW387023.1_Nowickia_ferox_genome_assembly,_chromosome:_1	AUGUSTUS	CDS	92095622	92095758	1	+	0	ID=g4841.t1.CDS1;Parent=g4841.t1;
OW387023.1_Nowickia_ferox_genome_assembly,_chromosome:_1	AUGUSTUS	exon	92095622	92095758	.	+	.	ID=g4841.t1.exon1;Parent=g4841.t1;
OW387023.1_Nowickia_ferox_genome_assembly,_chromosome:_1	AUGUSTUS	intron	92095759	92095826	1	+	.	ID=g4841.t1.intron1;Parent=g4841.t1;
OW387023.1_Nowickia_ferox_genome_assembly,_chromosome:_1	AUGUSTUS	CDS	92095827	92096067	1	+	1	ID=g4841.t1.CDS2;Parent=g4841.t1;
OW387023.1_Nowickia_ferox_genome_assembly,_chromosome:_1	AUGUSTUS	exon	92095827	92096067	.	+	.	ID=g4841.t1.exon2;Parent=g4841.t1;
OW387023.1_Nowickia_ferox_genome_assembly,_chromosome:_1	AUGUSTUS	intron	92096068	92096136	1	+	.	ID=g4841.t1.intron2;Parent=g4841.t1;
OW387023.1_Nowickia_ferox_genome_assembly,_chromosome:_1	AUGUSTUS	CDS	92096137	92096279	1	+	0	ID=g4841.t1.CDS3;Parent=g4841.t1;
OW387023.1_Nowickia_ferox_genome_assembly,_chromosome:_1	AUGUSTUS	exon	92096137	92096279	.	+	.	ID=g4841.t1.exon3;Parent=g4841.t1;
OW387023.1_Nowickia_ferox_genome_assembly,_chromosome:_1	AUGUSTUS	intron	92096280	92097443	1	+	.	ID=g4841.t1.intron3;Parent=g4841.t1;
OW387023.1_Nowickia_ferox_genome_assembly,_chromosome:_1	AUGUSTUS	CDS	92097444	92097645	1	+	1	ID=g4841.t1.CDS4;Parent=g4841.t1;
OW387023.1_Nowickia_ferox_genome_assembly,_chromosome:_1	AUGUSTUS	exon	92097444	92097645	.	+	.	ID=g4841.t1.exon4;Parent=g4841.t1;
OW387023.1_Nowickia_ferox_genome_assembly,_chromosome:_1	AUGUSTUS	intron	92097646	92097703	1	+	.	ID=g4841.t1.intron4;Parent=g4841.t1;
OW387023.1_Nowickia_ferox_genome_assembly,_chromosome:_1	AUGUSTUS	CDS	92097704	92097880	1	+	0	ID=g4841.t1.CDS5;Parent=g4841.t1;
OW387023.1_Nowickia_ferox_genome_assembly,_chromosome:_1	AUGUSTUS	exon	92097704	92097880	.	+	.	ID=g4841.t1.exon5;Parent=g4841.t1;
OW387023.1_Nowickia_ferox_genome_assembly,_chromosome:_1	AUGUSTUS	intron	92097881	92098633	1	+	.	ID=g4841.t1.intron5;Parent=g4841.t1;
OW387023.1_Nowickia_ferox_genome_assembly,_chromosome:_1	AUGUSTUS	CDS	92098634	92098868	1	+	0	ID=g4841.t1.CDS6;Parent=g4841.t1;
OW387023.1_Nowickia_ferox_genome_assembly,_chromosome:_1	AUGUSTUS	exon	92098634	92098868	.	+	.	ID=g4841.t1.exon6;Parent=g4841.t1;
OW387023.1_Nowickia_ferox_genome_assembly,_chromosome:_1	AUGUSTUS	intron	92098869	92101089	1	+	.	ID=g4841.t1.intron6;Parent=g4841.t1;
OW387023.1_Nowickia_ferox_genome_assembly,_chromosome:_1	AUGUSTUS	CDS	92101090	92101242	1	+	2	ID=g4841.t1.CDS7;Parent=g4841.t1;
OW387023.1_Nowickia_ferox_genome_assembly,_chromosome:_1	AUGUSTUS	exon	92101090	92101242	.	+	.	ID=g4841.t1.exon7;Parent=g4841.t1;
OW387023.1_Nowickia_ferox_genome_assembly,_chromosome:_1	AUGUSTUS	intron	92101243	92101316	1	+	.	ID=g4841.t1.intron7;Parent=g4841.t1;
OW387023.1_Nowickia_ferox_genome_assembly,_chromosome:_1	AUGUSTUS	CDS	92101317	92101462	1	+	2	ID=g4841.t1.CDS8;Parent=g4841.t1;
OW387023.1_Nowickia_ferox_genome_assembly,_chromosome:_1	AUGUSTUS	exon	92101317	92101462	.	+	.	ID=g4841.t1.exon8;Parent=g4841.t1;
OW387023.1_Nowickia_ferox_genome_assembly,_chromosome:_1	AUGUSTUS	intron	92101463	92101519	1	+	.	ID=g4841.t1.intron8;Parent=g4841.t1;
OW387023.1_Nowickia_ferox_genome_assembly,_chromosome:_1	AUGUSTUS	CDS	92101520	92101887	1	+	0	ID=g4841.t1.CDS9;Parent=g4841.t1;
OW387023.1_Nowickia_ferox_genome_assembly,_chromosome:_1	AUGUSTUS	exon	92101520	92101887	.	+	.	ID=g4841.t1.exon9;Parent=g4841.t1;
OW387023.1_Nowickia_ferox_genome_assembly,_chromosome:_1	AUGUSTUS	intron	92101888	92101963	1	+	.	ID=g4841.t1.intron9;Parent=g4841.t1;
OW387023.1_Nowickia_ferox_genome_assembly,_chromosome:_1	AUGUSTUS	CDS	92101964	92102321	1	+	1	ID=g4841.t1.CDS10;Parent=g4841.t1;
OW387023.1_Nowickia_ferox_genome_assembly,_chromosome:_1	AUGUSTUS	exon	92101964	92102321	.	+	.	ID=g4841.t1.exon10;Parent=g4841.t1;
OW387023.1_Nowickia_ferox_genome_assembly,_chromosome:_1	AUGUSTUS	intron	92102322	92106361	1	+	.	ID=g4841.t1.intron10;Parent=g4841.t1;
OW387023.1_Nowickia_ferox_genome_assembly,_chromosome:_1	AUGUSTUS	CDS	92106362	92106587	1	+	0	ID=g4841.t1.CDS11;Parent=g4841.t1;
OW387023.1_Nowickia_ferox_genome_assembly,_chromosome:_1	AUGUSTUS	exon	92106362	92106587	.	+	.	ID=g4841.t1.exon11;Parent=g4841.t1;
OW387023.1_Nowickia_ferox_genome_assembly,_chromosome:_1	AUGUSTUS	intron	92106588	92106651	1	+	.	ID=g4841.t1.intron11;Parent=g4841.t1;
OW387023.1_Nowickia_ferox_genome_assembly,_chromosome:_1	AUGUSTUS	CDS	92106652	92106814	1	+	2	ID=g4841.t1.CDS12;Parent=g4841.t1;
OW387023.1_Nowickia_ferox_genome_assembly,_chromosome:_1	AUGUSTUS	exon	92106652	92106814	.	+	.	ID=g4841.t1.exon12;Parent=g4841.t1;
OW387023.1_Nowickia_ferox_genome_assembly,_chromosome:_1	AUGUSTUS	intron	92106815	92106915	1	+	.	ID=g4841.t1.intron12;Parent=g4841.t1;
OW387023.1_Nowickia_ferox_genome_assembly,_chromosome:_1	AUGUSTUS	CDS	92106916	92107076	1	+	1	ID=g4841.t1.CDS13;Parent=g4841.t1;
OW387023.1_Nowickia_ferox_genome_assembly,_chromosome:_1	AUGUSTUS	exon	92106916	92107076	.	+	.	ID=g4841.t1.exon13;Parent=g4841.t1;
OW387023.1_Nowickia_ferox_genome_assembly,_chromosome:_1	AUGUSTUS	intron	92107077	92107142	1	+	.	ID=g4841.t1.intron13;Parent=g4841.t1;
OW387023.1_Nowickia_ferox_genome_assembly,_chromosome:_1	AUGUSTUS	CDS	92107143	92107318	1	+	2	ID=g4841.t1.CDS14;Parent=g4841.t1;
OW387023.1_Nowickia_ferox_genome_assembly,_chromosome:_1	AUGUSTUS	exon	92107143	92107318	.	+	.	ID=g4841.t1.exon14;Parent=g4841.t1;
OW387023.1_Nowickia_ferox_genome_assembly,_chromosome:_1	AUGUSTUS	intron	92107319	92107394	1	+	.	ID=g4841.t1.intron14;Parent=g4841.t1;
OW387023.1_Nowickia_ferox_genome_assembly,_chromosome:_1	AUGUSTUS	CDS	92107395	92107976	1	+	0	ID=g4841.t1.CDS15;Parent=g4841.t1;
OW387023.1_Nowickia_ferox_genome_assembly,_chromosome:_1	AUGUSTUS	exon	92107395	92107976	.	+	.	ID=g4841.t1.exon15;Parent=g4841.t1;
OW387023.1_Nowickia_ferox_genome_assembly,_chromosome:_1	AUGUSTUS	stop_codon	92107974	92107976	.	+	0	ID=g4841.t1.stop1;Parent=g4841.t1;
OW387023.1_Nowickia_ferox_genome_assembly,_chromosome:_1	AUGUSTUS	mRNA	92095622	92107976	1	+	.	ID=g4841.t2;Parent=g4841;
OW387023.1_Nowickia_ferox_genome_assembly,_chromosome:_1	AUGUSTUS	start_codon	92095622	92095624	.	+	0	ID=g4841.t2.start1;Parent=g4841.t2;
OW387023.1_Nowickia_ferox_genome_assembly,_chromosome:_1	AUGUSTUS	CDS	92095622	92095758	1	+	0	ID=g4841.t2.CDS1;Parent=g4841.t2;
OW387023.1_Nowickia_ferox_genome_assembly,_chromosome:_1	AUGUSTUS	exon	92095622	92095758	.	+	.	ID=g4841.t2.exon1;Parent=g4841.t2;
OW387023.1_Nowickia_ferox_genome_assembly,_chromosome:_1	AUGUSTUS	intron	92095759	92095826	1	+	.	ID=g4841.t2.intron1;Parent=g4841.t2;
OW387023.1_Nowickia_ferox_genome_assembly,_chromosome:_1	AUGUSTUS	CDS	92095827	92096067	1	+	1	ID=g4841.t2.CDS2;Parent=g4841.t2;
OW387023.1_Nowickia_ferox_genome_assembly,_chromosome:_1	AUGUSTUS	exon	92095827	92096067	.	+	.	ID=g4841.t2.exon2;Parent=g4841.t2;
OW387023.1_Nowickia_ferox_genome_assembly,_chromosome:_1	AUGUSTUS	intron	92096068	92096136	1	+	.	ID=g4841.t2.intron2;Parent=g4841.t2;
OW387023.1_Nowickia_ferox_genome_assembly,_chromosome:_1	AUGUSTUS	CDS	92096137	92096279	1	+	0	ID=g4841.t2.CDS3;Parent=g4841.t2;
OW387023.1_Nowickia_ferox_genome_assembly,_chromosome:_1	AUGUSTUS	exon	92096137	92096279	.	+	.	ID=g4841.t2.exon3;Parent=g4841.t2;
OW387023.1_Nowickia_ferox_genome_assembly,_chromosome:_1	AUGUSTUS	intron	92096280	92097443	1	+	.	ID=g4841.t2.intron3;Parent=g4841.t2;
OW387023.1_Nowickia_ferox_genome_assembly,_chromosome:_1	AUGUSTUS	CDS	92097444	92097645	1	+	1	ID=g4841.t2.CDS4;Parent=g4841.t2;
OW387023.1_Nowickia_ferox_genome_assembly,_chromosome:_1	AUGUSTUS	exon	92097444	92097645	.	+	.	ID=g4841.t2.exon4;Parent=g4841.t2;
OW387023.1_Nowickia_ferox_genome_assembly,_chromosome:_1	AUGUSTUS	intron	92097646	92097703	1	+	.	ID=g4841.t2.intron4;Parent=g4841.t2;
OW387023.1_Nowickia_ferox_genome_assembly,_chromosome:_1	AUGUSTUS	CDS	92097704	92097880	1	+	0	ID=g4841.t2.CDS5;Parent=g4841.t2;
OW387023.1_Nowickia_ferox_genome_assembly,_chromosome:_1	AUGUSTUS	exon	92097704	92097880	.	+	.	ID=g4841.t2.exon5;Parent=g4841.t2;
OW387023.1_Nowickia_ferox_genome_assembly,_chromosome:_1	AUGUSTUS	intron	92097881	92098633	1	+	.	ID=g4841.t2.intron5;Parent=g4841.t2;
OW387023.1_Nowickia_ferox_genome_assembly,_chromosome:_1	AUGUSTUS	CDS	92098634	92098868	1	+	0	ID=g4841.t2.CDS6;Parent=g4841.t2;
OW387023.1_Nowickia_ferox_genome_assembly,_chromosome:_1	AUGUSTUS	exon	92098634	92098868	.	+	.	ID=g4841.t2.exon6;Parent=g4841.t2;
OW387023.1_Nowickia_ferox_genome_assembly,_chromosome:_1	AUGUSTUS	intron	92098869	92101089	1	+	.	ID=g4841.t2.intron6;Parent=g4841.t2;
OW387023.1_Nowickia_ferox_genome_assembly,_chromosome:_1	AUGUSTUS	CDS	92101090	92101242	1	+	2	ID=g4841.t2.CDS7;Parent=g4841.t2;
OW387023.1_Nowickia_ferox_genome_assembly,_chromosome:_1	AUGUSTUS	exon	92101090	92101242	.	+	.	ID=g4841.t2.exon7;Parent=g4841.t2;
OW387023.1_Nowickia_ferox_genome_assembly,_chromosome:_1	AUGUSTUS	intron	92101243	92101316	1	+	.	ID=g4841.t2.intron7;Parent=g4841.t2;
OW387023.1_Nowickia_ferox_genome_assembly,_chromosome:_1	AUGUSTUS	CDS	92101317	92101462	1	+	2	ID=g4841.t2.CDS8;Parent=g4841.t2;
OW387023.1_Nowickia_ferox_genome_assembly,_chromosome:_1	AUGUSTUS	exon	92101317	92101462	.	+	.	ID=g4841.t2.exon8;Parent=g4841.t2;
OW387023.1_Nowickia_ferox_genome_assembly,_chromosome:_1	AUGUSTUS	intron	92101463	92101519	1	+	.	ID=g4841.t2.intron8;Parent=g4841.t2;
OW387023.1_Nowickia_ferox_genome_assembly,_chromosome:_1	AUGUSTUS	CDS	92101520	92101887	1	+	0	ID=g4841.t2.CDS9;Parent=g4841.t2;
OW387023.1_Nowickia_ferox_genome_assembly,_chromosome:_1	AUGUSTUS	exon	92101520	92101887	.	+	.	ID=g4841.t2.exon9;Parent=g4841.t2;
OW387023.1_Nowickia_ferox_genome_assembly,_chromosome:_1	AUGUSTUS	intron	92101888	92101963	1	+	.	ID=g4841.t2.intron9;Parent=g4841.t2;
OW387023.1_Nowickia_ferox_genome_assembly,_chromosome:_1	AUGUSTUS	CDS	92101964	92102321	1	+	1	ID=g4841.t2.CDS10;Parent=g4841.t2;
OW387023.1_Nowickia_ferox_genome_assembly,_chromosome:_1	AUGUSTUS	exon	92101964	92102321	.	+	.	ID=g4841.t2.exon10;Parent=g4841.t2;
OW387023.1_Nowickia_ferox_genome_assembly,_chromosome:_1	AUGUSTUS	intron	92102322	92106361	1	+	.	ID=g4841.t2.intron10;Parent=g4841.t2;
OW387023.1_Nowickia_ferox_genome_assembly,_chromosome:_1	AUGUSTUS	CDS	92106362	92106581	1	+	0	ID=g4841.t2.CDS11;Parent=g4841.t2;
OW387023.1_Nowickia_ferox_genome_assembly,_chromosome:_1	AUGUSTUS	exon	92106362	92106581	.	+	.	ID=g4841.t2.exon11;Parent=g4841.t2;
OW387023.1_Nowickia_ferox_genome_assembly,_chromosome:_1	AUGUSTUS	intron	92106582	92106648	1	+	.	ID=g4841.t2.intron11;Parent=g4841.t2;
OW387023.1_Nowickia_ferox_genome_assembly,_chromosome:_1	AUGUSTUS	CDS	92106649	92106814	1	+	2	ID=g4841.t2.CDS12;Parent=g4841.t2;
OW387023.1_Nowickia_ferox_genome_assembly,_chromosome:_1	AUGUSTUS	exon	92106649	92106814	.	+	.	ID=g4841.t2.exon12;Parent=g4841.t2;
OW387023.1_Nowickia_ferox_genome_assembly,_chromosome:_1	AUGUSTUS	intron	92106815	92106915	1	+	.	ID=g4841.t2.intron12;Parent=g4841.t2;
OW387023.1_Nowickia_ferox_genome_assembly,_chromosome:_1	AUGUSTUS	CDS	92106916	92107076	1	+	1	ID=g4841.t2.CDS13;Parent=g4841.t2;
OW387023.1_Nowickia_ferox_genome_assembly,_chromosome:_1	AUGUSTUS	exon	92106916	92107076	.	+	.	ID=g4841.t2.exon13;Parent=g4841.t2;
OW387023.1_Nowickia_ferox_genome_assembly,_chromosome:_1	AUGUSTUS	intron	92107077	92107142	1	+	.	ID=g4841.t2.intron13;Parent=g4841.t2;
OW387023.1_Nowickia_ferox_genome_assembly,_chromosome:_1	AUGUSTUS	CDS	92107143	92107318	1	+	2	ID=g4841.t2.CDS14;Parent=g4841.t2;
OW387023.1_Nowickia_ferox_genome_assembly,_chromosome:_1	AUGUSTUS	exon	92107143	92107318	.	+	.	ID=g4841.t2.exon14;Parent=g4841.t2;
OW387023.1_Nowickia_ferox_genome_assembly,_chromosome:_1	AUGUSTUS	intron	92107319	92107394	1	+	.	ID=g4841.t2.intron14;Parent=g4841.t2;
OW387023.1_Nowickia_ferox_genome_assembly,_chromosome:_1	AUGUSTUS	CDS	92107395	92107976	1	+	0	ID=g4841.t2.CDS15;Parent=g4841.t2;
OW387023.1_Nowickia_ferox_genome_assembly,_chromosome:_1	AUGUSTUS	exon	92107395	92107976	.	+	.	ID=g4841.t2.exon15;Parent=g4841.t2;
OW387023.1_Nowickia_ferox_genome_assembly,_chromosome:_1	AUGUSTUS	stop_codon	92107974	92107976	.	+	0	ID=g4841.t2.stop1;Parent=g4841.t2;
OW387023.1_Nowickia_ferox_genome_assembly,_chromosome:_1	AUGUSTUS	mRNA	92095622	92107976	1	+	.	ID=g4841.t3;Parent=g4841;
OW387023.1_Nowickia_ferox_genome_assembly,_chromosome:_1	AUGUSTUS	start_codon	92095622	92095624	.	+	0	ID=g4841.t3.start1;Parent=g4841.t3;
OW387023.1_Nowickia_ferox_genome_assembly,_chromosome:_1	AUGUSTUS	CDS	92095622	92095758	1	+	0	ID=g4841.t3.CDS1;Parent=g4841.t3;
OW387023.1_Nowickia_ferox_genome_assembly,_chromosome:_1	AUGUSTUS	exon	92095622	92095758	.	+	.	ID=g4841.t3.exon1;Parent=g4841.t3;
OW387023.1_Nowickia_ferox_genome_assembly,_chromosome:_1	AUGUSTUS	intron	92095759	92095826	1	+	.	ID=g4841.t3.intron1;Parent=g4841.t3;
OW387023.1_Nowickia_ferox_genome_assembly,_chromosome:_1	AUGUSTUS	CDS	92095827	92096067	1	+	1	ID=g4841.t3.CDS2;Parent=g4841.t3;
OW387023.1_Nowickia_ferox_genome_assembly,_chromosome:_1	AUGUSTUS	exon	92095827	92096067	.	+	.	ID=g4841.t3.exon2;Parent=g4841.t3;
OW387023.1_Nowickia_ferox_genome_assembly,_chromosome:_1	AUGUSTUS	intron	92096068	92096136	1	+	.	ID=g4841.t3.intron2;Parent=g4841.t3;
OW387023.1_Nowickia_ferox_genome_assembly,_chromosome:_1	AUGUSTUS	CDS	92096137	92096279	1	+	0	ID=g4841.t3.CDS3;Parent=g4841.t3;
OW387023.1_Nowickia_ferox_genome_assembly,_chromosome:_1	AUGUSTUS	exon	92096137	92096279	.	+	.	ID=g4841.t3.exon3;Parent=g4841.t3;
OW387023.1_Nowickia_ferox_genome_assembly,_chromosome:_1	AUGUSTUS	intron	92096280	92097443	1	+	.	ID=g4841.t3.intron3;Parent=g4841.t3;
OW387023.1_Nowickia_ferox_genome_assembly,_chromosome:_1	AUGUSTUS	CDS	92097444	92097645	1	+	1	ID=g4841.t3.CDS4;Parent=g4841.t3;
OW387023.1_Nowickia_ferox_genome_assembly,_chromosome:_1	AUGUSTUS	exon	92097444	92097645	.	+	.	ID=g4841.t3.exon4;Parent=g4841.t3;
OW387023.1_Nowickia_ferox_genome_assembly,_chromosome:_1	AUGUSTUS	intron	92097646	92097703	1	+	.	ID=g4841.t3.intron4;Parent=g4841.t3;
OW387023.1_Nowickia_ferox_genome_assembly,_chromosome:_1	AUGUSTUS	CDS	92097704	92097880	1	+	0	ID=g4841.t3.CDS5;Parent=g4841.t3;
OW387023.1_Nowickia_ferox_genome_assembly,_chromosome:_1	AUGUSTUS	exon	92097704	92097880	.	+	.	ID=g4841.t3.exon5;Parent=g4841.t3;
OW387023.1_Nowickia_ferox_genome_assembly,_chromosome:_1	AUGUSTUS	intron	92097881	92098633	1	+	.	ID=g4841.t3.intron5;Parent=g4841.t3;
OW387023.1_Nowickia_ferox_genome_assembly,_chromosome:_1	AUGUSTUS	CDS	92098634	92098868	1	+	0	ID=g4841.t3.CDS6;Parent=g4841.t3;
OW387023.1_Nowickia_ferox_genome_assembly,_chromosome:_1	AUGUSTUS	exon	92098634	92098868	.	+	.	ID=g4841.t3.exon6;Parent=g4841.t3;
OW387023.1_Nowickia_ferox_genome_assembly,_chromosome:_1	AUGUSTUS	intron	92098869	92101089	1	+	.	ID=g4841.t3.intron6;Parent=g4841.t3;
OW387023.1_Nowickia_ferox_genome_assembly,_chromosome:_1	AUGUSTUS	CDS	92101090	92101242	1	+	2	ID=g4841.t3.CDS7;Parent=g4841.t3;
OW387023.1_Nowickia_ferox_genome_assembly,_chromosome:_1	AUGUSTUS	exon	92101090	92101242	.	+	.	ID=g4841.t3.exon7;Parent=g4841.t3;
OW387023.1_Nowickia_ferox_genome_assembly,_chromosome:_1	AUGUSTUS	intron	92101243	92101316	1	+	.	ID=g4841.t3.intron7;Parent=g4841.t3;
OW387023.1_Nowickia_ferox_genome_assembly,_chromosome:_1	AUGUSTUS	CDS	92101317	92101462	1	+	2	ID=g4841.t3.CDS8;Parent=g4841.t3;
OW387023.1_Nowickia_ferox_genome_assembly,_chromosome:_1	AUGUSTUS	exon	92101317	92101462	.	+	.	ID=g4841.t3.exon8;Parent=g4841.t3;
OW387023.1_Nowickia_ferox_genome_assembly,_chromosome:_1	AUGUSTUS	intron	92101463	92101519	1	+	.	ID=g4841.t3.intron8;Parent=g4841.t3;
OW387023.1_Nowickia_ferox_genome_assembly,_chromosome:_1	AUGUSTUS	CDS	92101520	92101887	1	+	0	ID=g4841.t3.CDS9;Parent=g4841.t3;
OW387023.1_Nowickia_ferox_genome_assembly,_chromosome:_1	AUGUSTUS	exon	92101520	92101887	.	+	.	ID=g4841.t3.exon9;Parent=g4841.t3;
OW387023.1_Nowickia_ferox_genome_assembly,_chromosome:_1	AUGUSTUS	intron	92101888	92101963	1	+	.	ID=g4841.t3.intron9;Parent=g4841.t3;
OW387023.1_Nowickia_ferox_genome_assembly,_chromosome:_1	AUGUSTUS	CDS	92101964	92102321	1	+	1	ID=g4841.t3.CDS10;Parent=g4841.t3;
OW387023.1_Nowickia_ferox_genome_assembly,_chromosome:_1	AUGUSTUS	exon	92101964	92102321	.	+	.	ID=g4841.t3.exon10;Parent=g4841.t3;
OW387023.1_Nowickia_ferox_genome_assembly,_chromosome:_1	AUGUSTUS	intron	92102322	92106361	1	+	.	ID=g4841.t3.intron10;Parent=g4841.t3;
OW387023.1_Nowickia_ferox_genome_assembly,_chromosome:_1	AUGUSTUS	CDS	92106362	92106587	1	+	0	ID=g4841.t3.CDS11;Parent=g4841.t3;
OW387023.1_Nowickia_ferox_genome_assembly,_chromosome:_1	AUGUSTUS	exon	92106362	92106587	.	+	.	ID=g4841.t3.exon11;Parent=g4841.t3;
OW387023.1_Nowickia_ferox_genome_assembly,_chromosome:_1	AUGUSTUS	intron	92106588	92106648	1	+	.	ID=g4841.t3.intron11;Parent=g4841.t3;
OW387023.1_Nowickia_ferox_genome_assembly,_chromosome:_1	AUGUSTUS	CDS	92106649	92106814	1	+	2	ID=g4841.t3.CDS12;Parent=g4841.t3;
OW387023.1_Nowickia_ferox_genome_assembly,_chromosome:_1	AUGUSTUS	exon	92106649	92106814	.	+	.	ID=g4841.t3.exon12;Parent=g4841.t3;
OW387023.1_Nowickia_ferox_genome_assembly,_chromosome:_1	AUGUSTUS	intron	92106815	92106915	1	+	.	ID=g4841.t3.intron12;Parent=g4841.t3;
OW387023.1_Nowickia_ferox_genome_assembly,_chromosome:_1	AUGUSTUS	CDS	92106916	92107076	1	+	1	ID=g4841.t3.CDS13;Parent=g4841.t3;
OW387023.1_Nowickia_ferox_genome_assembly,_chromosome:_1	AUGUSTUS	exon	92106916	92107076	.	+	.	ID=g4841.t3.exon13;Parent=g4841.t3;
OW387023.1_Nowickia_ferox_genome_assembly,_chromosome:_1	AUGUSTUS	intron	92107077	92107142	1	+	.	ID=g4841.t3.intron13;Parent=g4841.t3;
OW387023.1_Nowickia_ferox_genome_assembly,_chromosome:_1	AUGUSTUS	CDS	92107143	92107318	1	+	2	ID=g4841.t3.CDS14;Parent=g4841.t3;
OW387023.1_Nowickia_ferox_genome_assembly,_chromosome:_1	AUGUSTUS	exon	92107143	92107318	.	+	.	ID=g4841.t3.exon14;Parent=g4841.t3;
OW387023.1_Nowickia_ferox_genome_assembly,_chromosome:_1	AUGUSTUS	intron	92107319	92107394	1	+	.	ID=g4841.t3.intron14;Parent=g4841.t3;
OW387023.1_Nowickia_ferox_genome_assembly,_chromosome:_1	AUGUSTUS	CDS	92107395	92107976	1	+	0	ID=g4841.t3.CDS15;Parent=g4841.t3;
OW387023.1_Nowickia_ferox_genome_assembly,_chromosome:_1	AUGUSTUS	exon	92107395	92107976	.	+	.	ID=g4841.t3.exon15;Parent=g4841.t3;
OW387023.1_Nowickia_ferox_genome_assembly,_chromosome:_1	AUGUSTUS	stop_codon	92107974	92107976	.	+	0	ID=g4841.t3.stop1;Parent=g4841.t3;
OW387023.1_Nowickia_ferox_genome_assembly,_chromosome:_1	AUGUSTUS	gene	92132238	92132755	.	+	.	ID=g4842;
OW387023.1_Nowickia_ferox_genome_assembly,_chromosome:_1	AUGUSTUS	mRNA	92132238	92132755	1	+	.	ID=g4842.t1;Parent=g4842;
OW387023.1_Nowickia_ferox_genome_assembly,_chromosome:_1	AUGUSTUS	start_codon	92132238	92132240	.	+	0	ID=g4842.t1.start1;Parent=g4842.t1;
OW387023.1_Nowickia_ferox_genome_assembly,_chromosome:_1	AUGUSTUS	CDS	92132238	92132451	1	+	0	ID=g4842.t1.CDS1;Parent=g4842.t1;
OW387023.1_Nowickia_ferox_genome_assembly,_chromosome:_1	AUGUSTUS	exon	92132238	92132451	.	+	.	ID=g4842.t1.exon1;Parent=g4842.t1;
OW387023.1_Nowickia_ferox_genome_assembly,_chromosome:_1	AUGUSTUS	intron	92132452	92132525	1	+	.	ID=g4842.t1.intron1;Parent=g4842.t1;
OW387023.1_Nowickia_ferox_genome_assembly,_chromosome:_1	AUGUSTUS	CDS	92132526	92132755	1	+	2	ID=g4842.t1.CDS2;Parent=g4842.t1;
OW387023.1_Nowickia_ferox_genome_assembly,_chromosome:_1	AUGUSTUS	exon	92132526	92132755	.	+	.	ID=g4842.t1.exon2;Parent=g4842.t1;
OW387023.1_Nowickia_ferox_genome_assembly,_chromosome:_1	AUGUSTUS	stop_codon	92132753	92132755	.	+	0	ID=g4842.t1.stop1;Parent=g4842.t1;
OW387023.1_Nowickia_ferox_genome_assembly,_chromosome:_1	AUGUSTUS	gene	92135855	92144644	.	-	.	ID=g4843;
OW387023.1_Nowickia_ferox_genome_assembly,_chromosome:_1	AUGUSTUS	mRNA	92135855	92144644	1	-	.	ID=g4843.t1;Parent=g4843;
OW387023.1_Nowickia_ferox_genome_assembly,_chromosome:_1	AUGUSTUS	stop_codon	92135855	92135857	.	-	0	ID=g4843.t1.stop1;Parent=g4843.t1;
OW387023.1_Nowickia_ferox_genome_assembly,_chromosome:_1	AUGUSTUS	CDS	92135855	92136158	1	-	1	ID=g4843.t1.CDS1;Parent=g4843.t1;
OW387023.1_Nowickia_ferox_genome_assembly,_chromosome:_1	AUGUSTUS	exon	92135855	92136158	.	-	.	ID=g4843.t1.exon1;Parent=g4843.t1;
OW387023.1_Nowickia_ferox_genome_assembly,_chromosome:_1	AUGUSTUS	intron	92136159	92136221	1	-	.	ID=g4843.t1.intron1;Parent=g4843.t1;
OW387023.1_Nowickia_ferox_genome_assembly,_chromosome:_1	AUGUSTUS	CDS	92136222	92136444	1	-	2	ID=g4843.t1.CDS2;Parent=g4843.t1;
OW387023.1_Nowickia_ferox_genome_assembly,_chromosome:_1	AUGUSTUS	exon	92136222	92136444	.	-	.	ID=g4843.t1.exon2;Parent=g4843.t1;
OW387023.1_Nowickia_ferox_genome_assembly,_chromosome:_1	AUGUSTUS	intron	92136445	92136550	1	-	.	ID=g4843.t1.intron2;Parent=g4843.t1;
OW387023.1_Nowickia_ferox_genome_assembly,_chromosome:_1	AUGUSTUS	CDS	92136551	92137593	1	-	1	ID=g4843.t1.CDS3;Parent=g4843.t1;
OW387023.1_Nowickia_ferox_genome_assembly,_chromosome:_1	AUGUSTUS	exon	92136551	92137593	.	-	.	ID=g4843.t1.exon3;Parent=g4843.t1;
OW387023.1_Nowickia_ferox_genome_assembly,_chromosome:_1	AUGUSTUS	intron	92137594	92137719	1	-	.	ID=g4843.t1.intron3;Parent=g4843.t1;
OW387023.1_Nowickia_ferox_genome_assembly,_chromosome:_1	AUGUSTUS	CDS	92137720	92137918	1	-	2	ID=g4843.t1.CDS4;Parent=g4843.t1;
OW387023.1_Nowickia_ferox_genome_assembly,_chromosome:_1	AUGUSTUS	exon	92137720	92137918	.	-	.	ID=g4843.t1.exon4;Parent=g4843.t1;
OW387023.1_Nowickia_ferox_genome_assembly,_chromosome:_1	AUGUSTUS	intron	92137919	92137992	1	-	.	ID=g4843.t1.intron4;Parent=g4843.t1;
OW387023.1_Nowickia_ferox_genome_assembly,_chromosome:_1	AUGUSTUS	CDS	92137993	92138150	1	-	1	ID=g4843.t1.CDS5;Parent=g4843.t1;
OW387023.1_Nowickia_ferox_genome_assembly,_chromosome:_1	AUGUSTUS	exon	92137993	92138150	.	-	.	ID=g4843.t1.exon5;Parent=g4843.t1;
OW387023.1_Nowickia_ferox_genome_assembly,_chromosome:_1	AUGUSTUS	intron	92138151	92138219	1	-	.	ID=g4843.t1.intron5;Parent=g4843.t1;
OW387023.1_Nowickia_ferox_genome_assembly,_chromosome:_1	AUGUSTUS	CDS	92138220	92138688	1	-	2	ID=g4843.t1.CDS6;Parent=g4843.t1;
OW387023.1_Nowickia_ferox_genome_assembly,_chromosome:_1	AUGUSTUS	exon	92138220	92138688	.	-	.	ID=g4843.t1.exon6;Parent=g4843.t1;
OW387023.1_Nowickia_ferox_genome_assembly,_chromosome:_1	AUGUSTUS	intron	92138689	92138746	1	-	.	ID=g4843.t1.intron6;Parent=g4843.t1;
OW387023.1_Nowickia_ferox_genome_assembly,_chromosome:_1	AUGUSTUS	CDS	92138747	92138850	1	-	1	ID=g4843.t1.CDS7;Parent=g4843.t1;
OW387023.1_Nowickia_ferox_genome_assembly,_chromosome:_1	AUGUSTUS	exon	92138747	92138850	.	-	.	ID=g4843.t1.exon7;Parent=g4843.t1;
OW387023.1_Nowickia_ferox_genome_assembly,_chromosome:_1	AUGUSTUS	intron	92138851	92138904	1	-	.	ID=g4843.t1.intron7;Parent=g4843.t1;
OW387023.1_Nowickia_ferox_genome_assembly,_chromosome:_1	AUGUSTUS	CDS	92138905	92139116	1	-	0	ID=g4843.t1.CDS8;Parent=g4843.t1;
OW387023.1_Nowickia_ferox_genome_assembly,_chromosome:_1	AUGUSTUS	exon	92138905	92139116	.	-	.	ID=g4843.t1.exon8;Parent=g4843.t1;
OW387023.1_Nowickia_ferox_genome_assembly,_chromosome:_1	AUGUSTUS	intron	92139117	92140037	1	-	.	ID=g4843.t1.intron8;Parent=g4843.t1;
OW387023.1_Nowickia_ferox_genome_assembly,_chromosome:_1	AUGUSTUS	CDS	92140038	92140225	1	-	2	ID=g4843.t1.CDS9;Parent=g4843.t1;
OW387023.1_Nowickia_ferox_genome_assembly,_chromosome:_1	AUGUSTUS	exon	92140038	92140225	.	-	.	ID=g4843.t1.exon9;Parent=g4843.t1;
OW387023.1_Nowickia_ferox_genome_assembly,_chromosome:_1	AUGUSTUS	intron	92140226	92144529	1	-	.	ID=g4843.t1.intron9;Parent=g4843.t1;
OW387023.1_Nowickia_ferox_genome_assembly,_chromosome:_1	AUGUSTUS	CDS	92144530	92144644	1	-	0	ID=g4843.t1.CDS10;Parent=g4843.t1;
OW387023.1_Nowickia_ferox_genome_assembly,_chromosome:_1	AUGUSTUS	exon	92144530	92144644	.	-	.	ID=g4843.t1.exon10;Parent=g4843.t1;
OW387023.1_Nowickia_ferox_genome_assembly,_chromosome:_1	AUGUSTUS	start_codon	92144642	92144644	.	-	0	ID=g4843.t1.start1;Parent=g4843.t1;
OW387023.1_Nowickia_ferox_genome_assembly,_chromosome:_1	AUGUSTUS	gene	92268770	92269183	.	-	.	ID=g4844;
OW387023.1_Nowickia_ferox_genome_assembly,_chromosome:_1	AUGUSTUS	mRNA	92268770	92269183	1	-	.	ID=g4844.t1;Parent=g4844;
OW387023.1_Nowickia_ferox_genome_assembly,_chromosome:_1	AUGUSTUS	stop_codon	92268770	92268772	.	-	0	ID=g4844.t1.stop1;Parent=g4844.t1;
OW387023.1_Nowickia_ferox_genome_assembly,_chromosome:_1	AUGUSTUS	CDS	92268770	92268995	1	-	1	ID=g4844.t1.CDS1;Parent=g4844.t1;
OW387023.1_Nowickia_ferox_genome_assembly,_chromosome:_1	AUGUSTUS	exon	92268770	92268995	.	-	.	ID=g4844.t1.exon1;Parent=g4844.t1;
OW387023.1_Nowickia_ferox_genome_assembly,_chromosome:_1	AUGUSTUS	intron	92268996	92269070	1	-	.	ID=g4844.t1.intron1;Parent=g4844.t1;
OW387023.1_Nowickia_ferox_genome_assembly,_chromosome:_1	AUGUSTUS	CDS	92269071	92269183	1	-	0	ID=g4844.t1.CDS2;Parent=g4844.t1;
OW387023.1_Nowickia_ferox_genome_assembly,_chromosome:_1	AUGUSTUS	exon	92269071	92269183	.	-	.	ID=g4844.t1.exon2;Parent=g4844.t1;
OW387023.1_Nowickia_ferox_genome_assembly,_chromosome:_1	AUGUSTUS	start_codon	92269181	92269183	.	-	0	ID=g4844.t1.start1;Parent=g4844.t1;
OW387023.1_Nowickia_ferox_genome_assembly,_chromosome:_1	AUGUSTUS	gene	92288132	92288545	.	-	.	ID=g4845;
OW387023.1_Nowickia_ferox_genome_assembly,_chromosome:_1	AUGUSTUS	mRNA	92288132	92288545	1	-	.	ID=g4845.t1;Parent=g4845;
OW387023.1_Nowickia_ferox_genome_assembly,_chromosome:_1	AUGUSTUS	stop_codon	92288132	92288134	.	-	0	ID=g4845.t1.stop1;Parent=g4845.t1;
OW387023.1_Nowickia_ferox_genome_assembly,_chromosome:_1	AUGUSTUS	CDS	92288132	92288545	1	-	0	ID=g4845.t1.CDS1;Parent=g4845.t1;
OW387023.1_Nowickia_ferox_genome_assembly,_chromosome:_1	AUGUSTUS	exon	92288132	92288545	.	-	.	ID=g4845.t1.exon1;Parent=g4845.t1;
OW387023.1_Nowickia_ferox_genome_assembly,_chromosome:_1	AUGUSTUS	start_codon	92288543	92288545	.	-	0	ID=g4845.t1.start1;Parent=g4845.t1;
OW387023.1_Nowickia_ferox_genome_assembly,_chromosome:_1	AUGUSTUS	gene	92343347	92343760	.	-	.	ID=g4846;
OW387023.1_Nowickia_ferox_genome_assembly,_chromosome:_1	AUGUSTUS	mRNA	92343347	92343760	1	-	.	ID=g4846.t1;Parent=g4846;
OW387023.1_Nowickia_ferox_genome_assembly,_chromosome:_1	AUGUSTUS	stop_codon	92343347	92343349	.	-	0	ID=g4846.t1.stop1;Parent=g4846.t1;
OW387023.1_Nowickia_ferox_genome_assembly,_chromosome:_1	AUGUSTUS	CDS	92343347	92343760	1	-	0	ID=g4846.t1.CDS1;Parent=g4846.t1;
OW387023.1_Nowickia_ferox_genome_assembly,_chromosome:_1	AUGUSTUS	exon	92343347	92343760	.	-	.	ID=g4846.t1.exon1;Parent=g4846.t1;
OW387023.1_Nowickia_ferox_genome_assembly,_chromosome:_1	AUGUSTUS	start_codon	92343758	92343760	.	-	0	ID=g4846.t1.start1;Parent=g4846.t1;
OW387023.1_Nowickia_ferox_genome_assembly,_chromosome:_1	AUGUSTUS	gene	92413433	92415535	.	-	.	ID=g4847;
OW387023.1_Nowickia_ferox_genome_assembly,_chromosome:_1	AUGUSTUS	mRNA	92413433	92415535	1	-	.	ID=g4847.t1;Parent=g4847;
OW387023.1_Nowickia_ferox_genome_assembly,_chromosome:_1	AUGUSTUS	stop_codon	92413433	92413435	.	-	0	ID=g4847.t1.stop1;Parent=g4847.t1;
OW387023.1_Nowickia_ferox_genome_assembly,_chromosome:_1	AUGUSTUS	CDS	92413433	92415535	1	-	0	ID=g4847.t1.CDS1;Parent=g4847.t1;
OW387023.1_Nowickia_ferox_genome_assembly,_chromosome:_1	AUGUSTUS	exon	92413433	92415535	.	-	.	ID=g4847.t1.exon1;Parent=g4847.t1;
OW387023.1_Nowickia_ferox_genome_assembly,_chromosome:_1	AUGUSTUS	start_codon	92415533	92415535	.	-	0	ID=g4847.t1.start1;Parent=g4847.t1;
OW387023.1_Nowickia_ferox_genome_assembly,_chromosome:_1	AUGUSTUS	gene	92514691	92515467	.	+	.	ID=g4848;
OW387023.1_Nowickia_ferox_genome_assembly,_chromosome:_1	AUGUSTUS	mRNA	92514691	92515467	1	+	.	ID=g4848.t1;Parent=g4848;
OW387023.1_Nowickia_ferox_genome_assembly,_chromosome:_1	AUGUSTUS	start_codon	92514691	92514693	.	+	0	ID=g4848.t1.start1;Parent=g4848.t1;
OW387023.1_Nowickia_ferox_genome_assembly,_chromosome:_1	AUGUSTUS	CDS	92514691	92514931	1	+	0	ID=g4848.t1.CDS1;Parent=g4848.t1;
OW387023.1_Nowickia_ferox_genome_assembly,_chromosome:_1	AUGUSTUS	exon	92514691	92514931	.	+	.	ID=g4848.t1.exon1;Parent=g4848.t1;
OW387023.1_Nowickia_ferox_genome_assembly,_chromosome:_1	AUGUSTUS	intron	92514932	92514997	1	+	.	ID=g4848.t1.intron1;Parent=g4848.t1;
OW387023.1_Nowickia_ferox_genome_assembly,_chromosome:_1	AUGUSTUS	CDS	92514998	92515467	1	+	2	ID=g4848.t1.CDS2;Parent=g4848.t1;
OW387023.1_Nowickia_ferox_genome_assembly,_chromosome:_1	AUGUSTUS	exon	92514998	92515467	.	+	.	ID=g4848.t1.exon2;Parent=g4848.t1;
OW387023.1_Nowickia_ferox_genome_assembly,_chromosome:_1	AUGUSTUS	stop_codon	92515465	92515467	.	+	0	ID=g4848.t1.stop1;Parent=g4848.t1;
OW387023.1_Nowickia_ferox_genome_assembly,_chromosome:_1	AUGUSTUS	gene	92517883	92534784	.	-	.	ID=g4849;
OW387023.1_Nowickia_ferox_genome_assembly,_chromosome:_1	AUGUSTUS	mRNA	92517883	92534784	1	-	.	ID=g4849.t1;Parent=g4849;
OW387023.1_Nowickia_ferox_genome_assembly,_chromosome:_1	AUGUSTUS	stop_codon	92517883	92517885	.	-	0	ID=g4849.t1.stop1;Parent=g4849.t1;
OW387023.1_Nowickia_ferox_genome_assembly,_chromosome:_1	AUGUSTUS	CDS	92517883	92518038	1	-	0	ID=g4849.t1.CDS1;Parent=g4849.t1;
OW387023.1_Nowickia_ferox_genome_assembly,_chromosome:_1	AUGUSTUS	exon	92517883	92518038	.	-	.	ID=g4849.t1.exon1;Parent=g4849.t1;
OW387023.1_Nowickia_ferox_genome_assembly,_chromosome:_1	AUGUSTUS	intron	92518039	92518571	1	-	.	ID=g4849.t1.intron1;Parent=g4849.t1;
OW387023.1_Nowickia_ferox_genome_assembly,_chromosome:_1	AUGUSTUS	CDS	92518572	92518700	1	-	0	ID=g4849.t1.CDS2;Parent=g4849.t1;
OW387023.1_Nowickia_ferox_genome_assembly,_chromosome:_1	AUGUSTUS	exon	92518572	92518700	.	-	.	ID=g4849.t1.exon2;Parent=g4849.t1;
OW387023.1_Nowickia_ferox_genome_assembly,_chromosome:_1	AUGUSTUS	intron	92518701	92518774	1	-	.	ID=g4849.t1.intron2;Parent=g4849.t1;
OW387023.1_Nowickia_ferox_genome_assembly,_chromosome:_1	AUGUSTUS	CDS	92518775	92519593	1	-	0	ID=g4849.t1.CDS3;Parent=g4849.t1;
OW387023.1_Nowickia_ferox_genome_assembly,_chromosome:_1	AUGUSTUS	exon	92518775	92519593	.	-	.	ID=g4849.t1.exon3;Parent=g4849.t1;
OW387023.1_Nowickia_ferox_genome_assembly,_chromosome:_1	AUGUSTUS	intron	92519594	92521132	1	-	.	ID=g4849.t1.intron3;Parent=g4849.t1;
OW387023.1_Nowickia_ferox_genome_assembly,_chromosome:_1	AUGUSTUS	CDS	92521133	92521264	1	-	0	ID=g4849.t1.CDS4;Parent=g4849.t1;
OW387023.1_Nowickia_ferox_genome_assembly,_chromosome:_1	AUGUSTUS	exon	92521133	92521264	.	-	.	ID=g4849.t1.exon4;Parent=g4849.t1;
OW387023.1_Nowickia_ferox_genome_assembly,_chromosome:_1	AUGUSTUS	intron	92521265	92521330	1	-	.	ID=g4849.t1.intron4;Parent=g4849.t1;
OW387023.1_Nowickia_ferox_genome_assembly,_chromosome:_1	AUGUSTUS	CDS	92521331	92521925	1	-	1	ID=g4849.t1.CDS5;Parent=g4849.t1;
OW387023.1_Nowickia_ferox_genome_assembly,_chromosome:_1	AUGUSTUS	exon	92521331	92521925	.	-	.	ID=g4849.t1.exon5;Parent=g4849.t1;
OW387023.1_Nowickia_ferox_genome_assembly,_chromosome:_1	AUGUSTUS	intron	92521926	92526722	1	-	.	ID=g4849.t1.intron5;Parent=g4849.t1;
OW387023.1_Nowickia_ferox_genome_assembly,_chromosome:_1	AUGUSTUS	CDS	92526723	92526923	1	-	1	ID=g4849.t1.CDS6;Parent=g4849.t1;
OW387023.1_Nowickia_ferox_genome_assembly,_chromosome:_1	AUGUSTUS	exon	92526723	92526923	.	-	.	ID=g4849.t1.exon6;Parent=g4849.t1;
OW387023.1_Nowickia_ferox_genome_assembly,_chromosome:_1	AUGUSTUS	intron	92526924	92527000	1	-	.	ID=g4849.t1.intron6;Parent=g4849.t1;
OW387023.1_Nowickia_ferox_genome_assembly,_chromosome:_1	AUGUSTUS	CDS	92527001	92528064	1	-	0	ID=g4849.t1.CDS7;Parent=g4849.t1;
OW387023.1_Nowickia_ferox_genome_assembly,_chromosome:_1	AUGUSTUS	exon	92527001	92528064	.	-	.	ID=g4849.t1.exon7;Parent=g4849.t1;
OW387023.1_Nowickia_ferox_genome_assembly,_chromosome:_1	AUGUSTUS	intron	92528065	92528166	1	-	.	ID=g4849.t1.intron7;Parent=g4849.t1;
OW387023.1_Nowickia_ferox_genome_assembly,_chromosome:_1	AUGUSTUS	CDS	92528167	92528271	1	-	0	ID=g4849.t1.CDS8;Parent=g4849.t1;
OW387023.1_Nowickia_ferox_genome_assembly,_chromosome:_1	AUGUSTUS	exon	92528167	92528271	.	-	.	ID=g4849.t1.exon8;Parent=g4849.t1;
OW387023.1_Nowickia_ferox_genome_assembly,_chromosome:_1	AUGUSTUS	intron	92528272	92534424	1	-	.	ID=g4849.t1.intron8;Parent=g4849.t1;
OW387023.1_Nowickia_ferox_genome_assembly,_chromosome:_1	AUGUSTUS	CDS	92534425	92534626	1	-	1	ID=g4849.t1.CDS9;Parent=g4849.t1;
OW387023.1_Nowickia_ferox_genome_assembly,_chromosome:_1	AUGUSTUS	exon	92534425	92534626	.	-	.	ID=g4849.t1.exon9;Parent=g4849.t1;
OW387023.1_Nowickia_ferox_genome_assembly,_chromosome:_1	AUGUSTUS	intron	92534627	92534698	1	-	.	ID=g4849.t1.intron9;Parent=g4849.t1;
OW387023.1_Nowickia_ferox_genome_assembly,_chromosome:_1	AUGUSTUS	CDS	92534699	92534784	1	-	0	ID=g4849.t1.CDS10;Parent=g4849.t1;
OW387023.1_Nowickia_ferox_genome_assembly,_chromosome:_1	AUGUSTUS	exon	92534699	92534784	.	-	.	ID=g4849.t1.exon10;Parent=g4849.t1;
OW387023.1_Nowickia_ferox_genome_assembly,_chromosome:_1	AUGUSTUS	start_codon	92534782	92534784	.	-	0	ID=g4849.t1.start1;Parent=g4849.t1;
OW387023.1_Nowickia_ferox_genome_assembly,_chromosome:_1	AUGUSTUS	gene	92536223	92537284	.	-	.	ID=g4850;
OW387023.1_Nowickia_ferox_genome_assembly,_chromosome:_1	AUGUSTUS	mRNA	92536223	92537284	1	-	.	ID=g4850.t1;Parent=g4850;
OW387023.1_Nowickia_ferox_genome_assembly,_chromosome:_1	AUGUSTUS	stop_codon	92536223	92536225	.	-	0	ID=g4850.t1.stop1;Parent=g4850.t1;
OW387023.1_Nowickia_ferox_genome_assembly,_chromosome:_1	AUGUSTUS	CDS	92536223	92536852	1	-	0	ID=g4850.t1.CDS1;Parent=g4850.t1;
OW387023.1_Nowickia_ferox_genome_assembly,_chromosome:_1	AUGUSTUS	exon	92536223	92536852	.	-	.	ID=g4850.t1.exon1;Parent=g4850.t1;
OW387023.1_Nowickia_ferox_genome_assembly,_chromosome:_1	AUGUSTUS	intron	92536853	92536924	1	-	.	ID=g4850.t1.intron1;Parent=g4850.t1;
OW387023.1_Nowickia_ferox_genome_assembly,_chromosome:_1	AUGUSTUS	CDS	92536925	92537284	1	-	0	ID=g4850.t1.CDS2;Parent=g4850.t1;
OW387023.1_Nowickia_ferox_genome_assembly,_chromosome:_1	AUGUSTUS	exon	92536925	92537284	.	-	.	ID=g4850.t1.exon2;Parent=g4850.t1;
OW387023.1_Nowickia_ferox_genome_assembly,_chromosome:_1	AUGUSTUS	start_codon	92537282	92537284	.	-	0	ID=g4850.t1.start1;Parent=g4850.t1;
OW387023.1_Nowickia_ferox_genome_assembly,_chromosome:_1	AUGUSTUS	gene	92538113	92539510	.	-	.	ID=g4851;
OW387023.1_Nowickia_ferox_genome_assembly,_chromosome:_1	AUGUSTUS	mRNA	92538113	92539510	1	-	.	ID=g4851.t1;Parent=g4851;
OW387023.1_Nowickia_ferox_genome_assembly,_chromosome:_1	AUGUSTUS	stop_codon	92538113	92538115	.	-	0	ID=g4851.t1.stop1;Parent=g4851.t1;
OW387023.1_Nowickia_ferox_genome_assembly,_chromosome:_1	AUGUSTUS	CDS	92538113	92538245	1	-	1	ID=g4851.t1.CDS1;Parent=g4851.t1;
OW387023.1_Nowickia_ferox_genome_assembly,_chromosome:_1	AUGUSTUS	exon	92538113	92538245	.	-	.	ID=g4851.t1.exon1;Parent=g4851.t1;
OW387023.1_Nowickia_ferox_genome_assembly,_chromosome:_1	AUGUSTUS	intron	92538246	92538305	1	-	.	ID=g4851.t1.intron1;Parent=g4851.t1;
OW387023.1_Nowickia_ferox_genome_assembly,_chromosome:_1	AUGUSTUS	CDS	92538306	92539510	1	-	0	ID=g4851.t1.CDS2;Parent=g4851.t1;
OW387023.1_Nowickia_ferox_genome_assembly,_chromosome:_1	AUGUSTUS	exon	92538306	92539510	.	-	.	ID=g4851.t1.exon2;Parent=g4851.t1;
OW387023.1_Nowickia_ferox_genome_assembly,_chromosome:_1	AUGUSTUS	start_codon	92539508	92539510	.	-	0	ID=g4851.t1.start1;Parent=g4851.t1;
OW387023.1_Nowickia_ferox_genome_assembly,_chromosome:_1	AUGUSTUS	gene	92540203	92541316	.	+	.	ID=g4852;
OW387023.1_Nowickia_ferox_genome_assembly,_chromosome:_1	AUGUSTUS	mRNA	92540203	92541316	1	+	.	ID=g4852.t1;Parent=g4852;
OW387023.1_Nowickia_ferox_genome_assembly,_chromosome:_1	AUGUSTUS	start_codon	92540203	92540205	.	+	0	ID=g4852.t1.start1;Parent=g4852.t1;
OW387023.1_Nowickia_ferox_genome_assembly,_chromosome:_1	AUGUSTUS	CDS	92540203	92540814	1	+	0	ID=g4852.t1.CDS1;Parent=g4852.t1;
OW387023.1_Nowickia_ferox_genome_assembly,_chromosome:_1	AUGUSTUS	exon	92540203	92540814	.	+	.	ID=g4852.t1.exon1;Parent=g4852.t1;
OW387023.1_Nowickia_ferox_genome_assembly,_chromosome:_1	AUGUSTUS	intron	92540815	92540869	1	+	.	ID=g4852.t1.intron1;Parent=g4852.t1;
OW387023.1_Nowickia_ferox_genome_assembly,_chromosome:_1	AUGUSTUS	CDS	92540870	92541316	1	+	0	ID=g4852.t1.CDS2;Parent=g4852.t1;
OW387023.1_Nowickia_ferox_genome_assembly,_chromosome:_1	AUGUSTUS	exon	92540870	92541316	.	+	.	ID=g4852.t1.exon2;Parent=g4852.t1;
OW387023.1_Nowickia_ferox_genome_assembly,_chromosome:_1	AUGUSTUS	stop_codon	92541314	92541316	.	+	0	ID=g4852.t1.stop1;Parent=g4852.t1;
OW387023.1_Nowickia_ferox_genome_assembly,_chromosome:_1	AUGUSTUS	gene	92541800	92544640	.	-	.	ID=g4853;
OW387023.1_Nowickia_ferox_genome_assembly,_chromosome:_1	AUGUSTUS	mRNA	92541800	92544640	1	-	.	ID=g4853.t1;Parent=g4853;
OW387023.1_Nowickia_ferox_genome_assembly,_chromosome:_1	AUGUSTUS	stop_codon	92541800	92541802	.	-	0	ID=g4853.t1.stop1;Parent=g4853.t1;
OW387023.1_Nowickia_ferox_genome_assembly,_chromosome:_1	AUGUSTUS	CDS	92541800	92541916	1	-	0	ID=g4853.t1.CDS1;Parent=g4853.t1;
OW387023.1_Nowickia_ferox_genome_assembly,_chromosome:_1	AUGUSTUS	exon	92541800	92541916	.	-	.	ID=g4853.t1.exon1;Parent=g4853.t1;
OW387023.1_Nowickia_ferox_genome_assembly,_chromosome:_1	AUGUSTUS	intron	92541917	92541970	1	-	.	ID=g4853.t1.intron1;Parent=g4853.t1;
OW387023.1_Nowickia_ferox_genome_assembly,_chromosome:_1	AUGUSTUS	CDS	92541971	92542550	1	-	1	ID=g4853.t1.CDS2;Parent=g4853.t1;
OW387023.1_Nowickia_ferox_genome_assembly,_chromosome:_1	AUGUSTUS	exon	92541971	92542550	.	-	.	ID=g4853.t1.exon2;Parent=g4853.t1;
OW387023.1_Nowickia_ferox_genome_assembly,_chromosome:_1	AUGUSTUS	intron	92542551	92543788	1	-	.	ID=g4853.t1.intron2;Parent=g4853.t1;
OW387023.1_Nowickia_ferox_genome_assembly,_chromosome:_1	AUGUSTUS	CDS	92543789	92543971	1	-	1	ID=g4853.t1.CDS3;Parent=g4853.t1;
OW387023.1_Nowickia_ferox_genome_assembly,_chromosome:_1	AUGUSTUS	exon	92543789	92543971	.	-	.	ID=g4853.t1.exon3;Parent=g4853.t1;
OW387023.1_Nowickia_ferox_genome_assembly,_chromosome:_1	AUGUSTUS	intron	92543972	92544031	1	-	.	ID=g4853.t1.intron3;Parent=g4853.t1;
OW387023.1_Nowickia_ferox_genome_assembly,_chromosome:_1	AUGUSTUS	CDS	92544032	92544260	1	-	2	ID=g4853.t1.CDS4;Parent=g4853.t1;
OW387023.1_Nowickia_ferox_genome_assembly,_chromosome:_1	AUGUSTUS	exon	92544032	92544260	.	-	.	ID=g4853.t1.exon4;Parent=g4853.t1;
OW387023.1_Nowickia_ferox_genome_assembly,_chromosome:_1	AUGUSTUS	intron	92544261	92544462	1	-	.	ID=g4853.t1.intron4;Parent=g4853.t1;
OW387023.1_Nowickia_ferox_genome_assembly,_chromosome:_1	AUGUSTUS	CDS	92544463	92544640	1	-	0	ID=g4853.t1.CDS5;Parent=g4853.t1;
OW387023.1_Nowickia_ferox_genome_assembly,_chromosome:_1	AUGUSTUS	exon	92544463	92544640	.	-	.	ID=g4853.t1.exon5;Parent=g4853.t1;
OW387023.1_Nowickia_ferox_genome_assembly,_chromosome:_1	AUGUSTUS	start_codon	92544638	92544640	.	-	0	ID=g4853.t1.start1;Parent=g4853.t1;
OW387023.1_Nowickia_ferox_genome_assembly,_chromosome:_1	AUGUSTUS	gene	92545264	92561619	.	+	.	ID=g4854;
OW387023.1_Nowickia_ferox_genome_assembly,_chromosome:_1	AUGUSTUS	mRNA	92545264	92561619	1	+	.	ID=g4854.t1;Parent=g4854;
OW387023.1_Nowickia_ferox_genome_assembly,_chromosome:_1	AUGUSTUS	start_codon	92545264	92545266	.	+	0	ID=g4854.t1.start1;Parent=g4854.t1;
OW387023.1_Nowickia_ferox_genome_assembly,_chromosome:_1	AUGUSTUS	CDS	92545264	92545319	1	+	0	ID=g4854.t1.CDS1;Parent=g4854.t1;
OW387023.1_Nowickia_ferox_genome_assembly,_chromosome:_1	AUGUSTUS	exon	92545264	92545319	.	+	.	ID=g4854.t1.exon1;Parent=g4854.t1;
OW387023.1_Nowickia_ferox_genome_assembly,_chromosome:_1	AUGUSTUS	intron	92545320	92545374	1	+	.	ID=g4854.t1.intron1;Parent=g4854.t1;
OW387023.1_Nowickia_ferox_genome_assembly,_chromosome:_1	AUGUSTUS	CDS	92545375	92545564	1	+	1	ID=g4854.t1.CDS2;Parent=g4854.t1;
OW387023.1_Nowickia_ferox_genome_assembly,_chromosome:_1	AUGUSTUS	exon	92545375	92545564	.	+	.	ID=g4854.t1.exon2;Parent=g4854.t1;
OW387023.1_Nowickia_ferox_genome_assembly,_chromosome:_1	AUGUSTUS	intron	92545565	92545641	1	+	.	ID=g4854.t1.intron2;Parent=g4854.t1;
OW387023.1_Nowickia_ferox_genome_assembly,_chromosome:_1	AUGUSTUS	CDS	92545642	92545918	1	+	0	ID=g4854.t1.CDS3;Parent=g4854.t1;
OW387023.1_Nowickia_ferox_genome_assembly,_chromosome:_1	AUGUSTUS	exon	92545642	92545918	.	+	.	ID=g4854.t1.exon3;Parent=g4854.t1;
OW387023.1_Nowickia_ferox_genome_assembly,_chromosome:_1	AUGUSTUS	intron	92545919	92552167	1	+	.	ID=g4854.t1.intron3;Parent=g4854.t1;
OW387023.1_Nowickia_ferox_genome_assembly,_chromosome:_1	AUGUSTUS	CDS	92552168	92552856	1	+	2	ID=g4854.t1.CDS4;Parent=g4854.t1;
OW387023.1_Nowickia_ferox_genome_assembly,_chromosome:_1	AUGUSTUS	exon	92552168	92552856	.	+	.	ID=g4854.t1.exon4;Parent=g4854.t1;
OW387023.1_Nowickia_ferox_genome_assembly,_chromosome:_1	AUGUSTUS	intron	92552857	92554729	1	+	.	ID=g4854.t1.intron4;Parent=g4854.t1;
OW387023.1_Nowickia_ferox_genome_assembly,_chromosome:_1	AUGUSTUS	CDS	92554730	92554857	1	+	0	ID=g4854.t1.CDS5;Parent=g4854.t1;
OW387023.1_Nowickia_ferox_genome_assembly,_chromosome:_1	AUGUSTUS	exon	92554730	92554857	.	+	.	ID=g4854.t1.exon5;Parent=g4854.t1;
OW387023.1_Nowickia_ferox_genome_assembly,_chromosome:_1	AUGUSTUS	intron	92554858	92554916	1	+	.	ID=g4854.t1.intron5;Parent=g4854.t1;
OW387023.1_Nowickia_ferox_genome_assembly,_chromosome:_1	AUGUSTUS	CDS	92554917	92555065	1	+	1	ID=g4854.t1.CDS6;Parent=g4854.t1;
OW387023.1_Nowickia_ferox_genome_assembly,_chromosome:_1	AUGUSTUS	exon	92554917	92555065	.	+	.	ID=g4854.t1.exon6;Parent=g4854.t1;
OW387023.1_Nowickia_ferox_genome_assembly,_chromosome:_1	AUGUSTUS	intron	92555066	92555119	1	+	.	ID=g4854.t1.intron6;Parent=g4854.t1;
OW387023.1_Nowickia_ferox_genome_assembly,_chromosome:_1	AUGUSTUS	CDS	92555120	92555241	1	+	2	ID=g4854.t1.CDS7;Parent=g4854.t1;
OW387023.1_Nowickia_ferox_genome_assembly,_chromosome:_1	AUGUSTUS	exon	92555120	92555241	.	+	.	ID=g4854.t1.exon7;Parent=g4854.t1;
OW387023.1_Nowickia_ferox_genome_assembly,_chromosome:_1	AUGUSTUS	intron	92555242	92557174	1	+	.	ID=g4854.t1.intron7;Parent=g4854.t1;
OW387023.1_Nowickia_ferox_genome_assembly,_chromosome:_1	AUGUSTUS	CDS	92557175	92557336	1	+	0	ID=g4854.t1.CDS8;Parent=g4854.t1;
OW387023.1_Nowickia_ferox_genome_assembly,_chromosome:_1	AUGUSTUS	exon	92557175	92557336	.	+	.	ID=g4854.t1.exon8;Parent=g4854.t1;
OW387023.1_Nowickia_ferox_genome_assembly,_chromosome:_1	AUGUSTUS	intron	92557337	92560640	1	+	.	ID=g4854.t1.intron8;Parent=g4854.t1;
OW387023.1_Nowickia_ferox_genome_assembly,_chromosome:_1	AUGUSTUS	CDS	92560641	92560912	1	+	0	ID=g4854.t1.CDS9;Parent=g4854.t1;
OW387023.1_Nowickia_ferox_genome_assembly,_chromosome:_1	AUGUSTUS	exon	92560641	92560912	.	+	.	ID=g4854.t1.exon9;Parent=g4854.t1;
OW387023.1_Nowickia_ferox_genome_assembly,_chromosome:_1	AUGUSTUS	intron	92560913	92560982	1	+	.	ID=g4854.t1.intron9;Parent=g4854.t1;
OW387023.1_Nowickia_ferox_genome_assembly,_chromosome:_1	AUGUSTUS	CDS	92560983	92561114	1	+	1	ID=g4854.t1.CDS10;Parent=g4854.t1;
OW387023.1_Nowickia_ferox_genome_assembly,_chromosome:_1	AUGUSTUS	exon	92560983	92561114	.	+	.	ID=g4854.t1.exon10;Parent=g4854.t1;
OW387023.1_Nowickia_ferox_genome_assembly,_chromosome:_1	AUGUSTUS	intron	92561115	92561192	1	+	.	ID=g4854.t1.intron10;Parent=g4854.t1;
OW387023.1_Nowickia_ferox_genome_assembly,_chromosome:_1	AUGUSTUS	CDS	92561193	92561393	1	+	1	ID=g4854.t1.CDS11;Parent=g4854.t1;
OW387023.1_Nowickia_ferox_genome_assembly,_chromosome:_1	AUGUSTUS	exon	92561193	92561393	.	+	.	ID=g4854.t1.exon11;Parent=g4854.t1;
OW387023.1_Nowickia_ferox_genome_assembly,_chromosome:_1	AUGUSTUS	intron	92561394	92561471	1	+	.	ID=g4854.t1.intron11;Parent=g4854.t1;
OW387023.1_Nowickia_ferox_genome_assembly,_chromosome:_1	AUGUSTUS	CDS	92561472	92561619	1	+	1	ID=g4854.t1.CDS12;Parent=g4854.t1;
OW387023.1_Nowickia_ferox_genome_assembly,_chromosome:_1	AUGUSTUS	exon	92561472	92561619	.	+	.	ID=g4854.t1.exon12;Parent=g4854.t1;
OW387023.1_Nowickia_ferox_genome_assembly,_chromosome:_1	AUGUSTUS	stop_codon	92561617	92561619	.	+	0	ID=g4854.t1.stop1;Parent=g4854.t1;
OW387023.1_Nowickia_ferox_genome_assembly,_chromosome:_1	AUGUSTUS	gene	92563986	92572128	.	+	.	ID=g4855;
OW387023.1_Nowickia_ferox_genome_assembly,_chromosome:_1	AUGUSTUS	mRNA	92563986	92572128	0.37	+	.	ID=g4855.t1;Parent=g4855;
OW387023.1_Nowickia_ferox_genome_assembly,_chromosome:_1	AUGUSTUS	start_codon	92563986	92563988	.	+	0	ID=g4855.t1.start1;Parent=g4855.t1;
OW387023.1_Nowickia_ferox_genome_assembly,_chromosome:_1	AUGUSTUS	CDS	92563986	92564240	0.7	+	0	ID=g4855.t1.CDS1;Parent=g4855.t1;
OW387023.1_Nowickia_ferox_genome_assembly,_chromosome:_1	AUGUSTUS	exon	92563986	92564240	.	+	.	ID=g4855.t1.exon1;Parent=g4855.t1;
OW387023.1_Nowickia_ferox_genome_assembly,_chromosome:_1	AUGUSTUS	intron	92564241	92565347	0.69	+	.	ID=g4855.t1.intron1;Parent=g4855.t1;
OW387023.1_Nowickia_ferox_genome_assembly,_chromosome:_1	AUGUSTUS	CDS	92565348	92565977	0.55	+	0	ID=g4855.t1.CDS2;Parent=g4855.t1;
OW387023.1_Nowickia_ferox_genome_assembly,_chromosome:_1	AUGUSTUS	exon	92565348	92565977	.	+	.	ID=g4855.t1.exon2;Parent=g4855.t1;
OW387023.1_Nowickia_ferox_genome_assembly,_chromosome:_1	AUGUSTUS	intron	92565978	92566460	0.56	+	.	ID=g4855.t1.intron2;Parent=g4855.t1;
OW387023.1_Nowickia_ferox_genome_assembly,_chromosome:_1	AUGUSTUS	CDS	92566461	92566671	0.9	+	0	ID=g4855.t1.CDS3;Parent=g4855.t1;
OW387023.1_Nowickia_ferox_genome_assembly,_chromosome:_1	AUGUSTUS	exon	92566461	92566671	.	+	.	ID=g4855.t1.exon3;Parent=g4855.t1;
OW387023.1_Nowickia_ferox_genome_assembly,_chromosome:_1	AUGUSTUS	intron	92566672	92570188	1	+	.	ID=g4855.t1.intron3;Parent=g4855.t1;
OW387023.1_Nowickia_ferox_genome_assembly,_chromosome:_1	AUGUSTUS	CDS	92570189	92572128	0.99	+	2	ID=g4855.t1.CDS4;Parent=g4855.t1;
OW387023.1_Nowickia_ferox_genome_assembly,_chromosome:_1	AUGUSTUS	exon	92570189	92572128	.	+	.	ID=g4855.t1.exon4;Parent=g4855.t1;
OW387023.1_Nowickia_ferox_genome_assembly,_chromosome:_1	AUGUSTUS	stop_codon	92572126	92572128	.	+	0	ID=g4855.t1.stop1;Parent=g4855.t1;
OW387023.1_Nowickia_ferox_genome_assembly,_chromosome:_1	AUGUSTUS	gene	92578077	92579114	.	-	.	ID=g4856;
OW387023.1_Nowickia_ferox_genome_assembly,_chromosome:_1	AUGUSTUS	mRNA	92578077	92579114	1	-	.	ID=g4856.t1;Parent=g4856;
OW387023.1_Nowickia_ferox_genome_assembly,_chromosome:_1	AUGUSTUS	stop_codon	92578077	92578079	.	-	0	ID=g4856.t1.stop1;Parent=g4856.t1;
OW387023.1_Nowickia_ferox_genome_assembly,_chromosome:_1	AUGUSTUS	CDS	92578077	92578774	1	-	2	ID=g4856.t1.CDS1;Parent=g4856.t1;
OW387023.1_Nowickia_ferox_genome_assembly,_chromosome:_1	AUGUSTUS	exon	92578077	92578774	.	-	.	ID=g4856.t1.exon1;Parent=g4856.t1;
OW387023.1_Nowickia_ferox_genome_assembly,_chromosome:_1	AUGUSTUS	intron	92578775	92579008	1	-	.	ID=g4856.t1.intron1;Parent=g4856.t1;
OW387023.1_Nowickia_ferox_genome_assembly,_chromosome:_1	AUGUSTUS	CDS	92579009	92579114	1	-	0	ID=g4856.t1.CDS2;Parent=g4856.t1;
OW387023.1_Nowickia_ferox_genome_assembly,_chromosome:_1	AUGUSTUS	exon	92579009	92579114	.	-	.	ID=g4856.t1.exon2;Parent=g4856.t1;
OW387023.1_Nowickia_ferox_genome_assembly,_chromosome:_1	AUGUSTUS	start_codon	92579112	92579114	.	-	0	ID=g4856.t1.start1;Parent=g4856.t1;
OW387023.1_Nowickia_ferox_genome_assembly,_chromosome:_1	AUGUSTUS	gene	92583702	92602118	.	-	.	ID=g4857;
OW387023.1_Nowickia_ferox_genome_assembly,_chromosome:_1	AUGUSTUS	mRNA	92583702	92602118	1	-	.	ID=g4857.t1;Parent=g4857;
OW387023.1_Nowickia_ferox_genome_assembly,_chromosome:_1	AUGUSTUS	stop_codon	92583702	92583704	.	-	0	ID=g4857.t1.stop1;Parent=g4857.t1;
OW387023.1_Nowickia_ferox_genome_assembly,_chromosome:_1	AUGUSTUS	CDS	92583702	92585313	1	-	1	ID=g4857.t1.CDS1;Parent=g4857.t1;
OW387023.1_Nowickia_ferox_genome_assembly,_chromosome:_1	AUGUSTUS	exon	92583702	92585313	.	-	.	ID=g4857.t1.exon1;Parent=g4857.t1;
OW387023.1_Nowickia_ferox_genome_assembly,_chromosome:_1	AUGUSTUS	intron	92585314	92585388	1	-	.	ID=g4857.t1.intron1;Parent=g4857.t1;
OW387023.1_Nowickia_ferox_genome_assembly,_chromosome:_1	AUGUSTUS	CDS	92585389	92585526	1	-	1	ID=g4857.t1.CDS2;Parent=g4857.t1;
OW387023.1_Nowickia_ferox_genome_assembly,_chromosome:_1	AUGUSTUS	exon	92585389	92585526	.	-	.	ID=g4857.t1.exon2;Parent=g4857.t1;
OW387023.1_Nowickia_ferox_genome_assembly,_chromosome:_1	AUGUSTUS	intron	92585527	92585639	1	-	.	ID=g4857.t1.intron2;Parent=g4857.t1;
OW387023.1_Nowickia_ferox_genome_assembly,_chromosome:_1	AUGUSTUS	CDS	92585640	92585748	1	-	2	ID=g4857.t1.CDS3;Parent=g4857.t1;
OW387023.1_Nowickia_ferox_genome_assembly,_chromosome:_1	AUGUSTUS	exon	92585640	92585748	.	-	.	ID=g4857.t1.exon3;Parent=g4857.t1;
OW387023.1_Nowickia_ferox_genome_assembly,_chromosome:_1	AUGUSTUS	intron	92585749	92590123	1	-	.	ID=g4857.t1.intron3;Parent=g4857.t1;
OW387023.1_Nowickia_ferox_genome_assembly,_chromosome:_1	AUGUSTUS	CDS	92590124	92590333	1	-	2	ID=g4857.t1.CDS4;Parent=g4857.t1;
OW387023.1_Nowickia_ferox_genome_assembly,_chromosome:_1	AUGUSTUS	exon	92590124	92590333	.	-	.	ID=g4857.t1.exon4;Parent=g4857.t1;
OW387023.1_Nowickia_ferox_genome_assembly,_chromosome:_1	AUGUSTUS	intron	92590334	92602018	1	-	.	ID=g4857.t1.intron4;Parent=g4857.t1;
OW387023.1_Nowickia_ferox_genome_assembly,_chromosome:_1	AUGUSTUS	CDS	92602019	92602118	1	-	0	ID=g4857.t1.CDS5;Parent=g4857.t1;
OW387023.1_Nowickia_ferox_genome_assembly,_chromosome:_1	AUGUSTUS	exon	92602019	92602118	.	-	.	ID=g4857.t1.exon5;Parent=g4857.t1;
OW387023.1_Nowickia_ferox_genome_assembly,_chromosome:_1	AUGUSTUS	start_codon	92602116	92602118	.	-	0	ID=g4857.t1.start1;Parent=g4857.t1;
OW387023.1_Nowickia_ferox_genome_assembly,_chromosome:_1	AUGUSTUS	gene	92612404	92615273	.	+	.	ID=g4858;
OW387023.1_Nowickia_ferox_genome_assembly,_chromosome:_1	AUGUSTUS	mRNA	92612404	92615273	1	+	.	ID=g4858.t1;Parent=g4858;
OW387023.1_Nowickia_ferox_genome_assembly,_chromosome:_1	AUGUSTUS	start_codon	92612404	92612406	.	+	0	ID=g4858.t1.start1;Parent=g4858.t1;
OW387023.1_Nowickia_ferox_genome_assembly,_chromosome:_1	AUGUSTUS	CDS	92612404	92612451	1	+	0	ID=g4858.t1.CDS1;Parent=g4858.t1;
OW387023.1_Nowickia_ferox_genome_assembly,_chromosome:_1	AUGUSTUS	exon	92612404	92612451	.	+	.	ID=g4858.t1.exon1;Parent=g4858.t1;
OW387023.1_Nowickia_ferox_genome_assembly,_chromosome:_1	AUGUSTUS	intron	92612452	92614191	1	+	.	ID=g4858.t1.intron1;Parent=g4858.t1;
OW387023.1_Nowickia_ferox_genome_assembly,_chromosome:_1	AUGUSTUS	CDS	92614192	92614396	1	+	0	ID=g4858.t1.CDS2;Parent=g4858.t1;
OW387023.1_Nowickia_ferox_genome_assembly,_chromosome:_1	AUGUSTUS	exon	92614192	92614396	.	+	.	ID=g4858.t1.exon2;Parent=g4858.t1;
OW387023.1_Nowickia_ferox_genome_assembly,_chromosome:_1	AUGUSTUS	intron	92614397	92615109	1	+	.	ID=g4858.t1.intron2;Parent=g4858.t1;
OW387023.1_Nowickia_ferox_genome_assembly,_chromosome:_1	AUGUSTUS	CDS	92615110	92615273	1	+	2	ID=g4858.t1.CDS3;Parent=g4858.t1;
OW387023.1_Nowickia_ferox_genome_assembly,_chromosome:_1	AUGUSTUS	exon	92615110	92615273	.	+	.	ID=g4858.t1.exon3;Parent=g4858.t1;
OW387023.1_Nowickia_ferox_genome_assembly,_chromosome:_1	AUGUSTUS	stop_codon	92615271	92615273	.	+	0	ID=g4858.t1.stop1;Parent=g4858.t1;
OW387023.1_Nowickia_ferox_genome_assembly,_chromosome:_1	AUGUSTUS	gene	92617878	92618834	.	+	.	ID=g4859;
OW387023.1_Nowickia_ferox_genome_assembly,_chromosome:_1	AUGUSTUS	mRNA	92617878	92618834	1	+	.	ID=g4859.t1;Parent=g4859;
OW387023.1_Nowickia_ferox_genome_assembly,_chromosome:_1	AUGUSTUS	start_codon	92617878	92617880	.	+	0	ID=g4859.t1.start1;Parent=g4859.t1;
OW387023.1_Nowickia_ferox_genome_assembly,_chromosome:_1	AUGUSTUS	CDS	92617878	92618834	1	+	0	ID=g4859.t1.CDS1;Parent=g4859.t1;
OW387023.1_Nowickia_ferox_genome_assembly,_chromosome:_1	AUGUSTUS	exon	92617878	92618834	.	+	.	ID=g4859.t1.exon1;Parent=g4859.t1;
OW387023.1_Nowickia_ferox_genome_assembly,_chromosome:_1	AUGUSTUS	stop_codon	92618832	92618834	.	+	0	ID=g4859.t1.stop1;Parent=g4859.t1;
OW387023.1_Nowickia_ferox_genome_assembly,_chromosome:_1	AUGUSTUS	gene	92619806	92620849	.	-	.	ID=g4860;
OW387023.1_Nowickia_ferox_genome_assembly,_chromosome:_1	AUGUSTUS	mRNA	92619806	92620849	1	-	.	ID=g4860.t1;Parent=g4860;
OW387023.1_Nowickia_ferox_genome_assembly,_chromosome:_1	AUGUSTUS	stop_codon	92619806	92619808	.	-	0	ID=g4860.t1.stop1;Parent=g4860.t1;
OW387023.1_Nowickia_ferox_genome_assembly,_chromosome:_1	AUGUSTUS	CDS	92619806	92620576	1	-	0	ID=g4860.t1.CDS1;Parent=g4860.t1;
OW387023.1_Nowickia_ferox_genome_assembly,_chromosome:_1	AUGUSTUS	exon	92619806	92620576	.	-	.	ID=g4860.t1.exon1;Parent=g4860.t1;
OW387023.1_Nowickia_ferox_genome_assembly,_chromosome:_1	AUGUSTUS	intron	92620577	92620636	1	-	.	ID=g4860.t1.intron1;Parent=g4860.t1;
OW387023.1_Nowickia_ferox_genome_assembly,_chromosome:_1	AUGUSTUS	CDS	92620637	92620720	1	-	0	ID=g4860.t1.CDS2;Parent=g4860.t1;
OW387023.1_Nowickia_ferox_genome_assembly,_chromosome:_1	AUGUSTUS	exon	92620637	92620720	.	-	.	ID=g4860.t1.exon2;Parent=g4860.t1;
OW387023.1_Nowickia_ferox_genome_assembly,_chromosome:_1	AUGUSTUS	intron	92620721	92620783	1	-	.	ID=g4860.t1.intron2;Parent=g4860.t1;
OW387023.1_Nowickia_ferox_genome_assembly,_chromosome:_1	AUGUSTUS	CDS	92620784	92620849	1	-	0	ID=g4860.t1.CDS3;Parent=g4860.t1;
OW387023.1_Nowickia_ferox_genome_assembly,_chromosome:_1	AUGUSTUS	exon	92620784	92620849	.	-	.	ID=g4860.t1.exon3;Parent=g4860.t1;
OW387023.1_Nowickia_ferox_genome_assembly,_chromosome:_1	AUGUSTUS	start_codon	92620847	92620849	.	-	0	ID=g4860.t1.start1;Parent=g4860.t1;
OW387023.1_Nowickia_ferox_genome_assembly,_chromosome:_1	AUGUSTUS	gene	92622536	92630424	.	+	.	ID=g4861;
OW387023.1_Nowickia_ferox_genome_assembly,_chromosome:_1	AUGUSTUS	mRNA	92622536	92630424	1	+	.	ID=g4861.t1;Parent=g4861;
OW387023.1_Nowickia_ferox_genome_assembly,_chromosome:_1	AUGUSTUS	start_codon	92622536	92622538	.	+	0	ID=g4861.t1.start1;Parent=g4861.t1;
OW387023.1_Nowickia_ferox_genome_assembly,_chromosome:_1	AUGUSTUS	CDS	92622536	92622685	1	+	0	ID=g4861.t1.CDS1;Parent=g4861.t1;
OW387023.1_Nowickia_ferox_genome_assembly,_chromosome:_1	AUGUSTUS	exon	92622536	92622685	.	+	.	ID=g4861.t1.exon1;Parent=g4861.t1;
OW387023.1_Nowickia_ferox_genome_assembly,_chromosome:_1	AUGUSTUS	intron	92622686	92622756	1	+	.	ID=g4861.t1.intron1;Parent=g4861.t1;
OW387023.1_Nowickia_ferox_genome_assembly,_chromosome:_1	AUGUSTUS	CDS	92622757	92623484	1	+	0	ID=g4861.t1.CDS2;Parent=g4861.t1;
OW387023.1_Nowickia_ferox_genome_assembly,_chromosome:_1	AUGUSTUS	exon	92622757	92623484	.	+	.	ID=g4861.t1.exon2;Parent=g4861.t1;
OW387023.1_Nowickia_ferox_genome_assembly,_chromosome:_1	AUGUSTUS	intron	92623485	92628498	1	+	.	ID=g4861.t1.intron2;Parent=g4861.t1;
OW387023.1_Nowickia_ferox_genome_assembly,_chromosome:_1	AUGUSTUS	CDS	92628499	92628665	1	+	1	ID=g4861.t1.CDS3;Parent=g4861.t1;
OW387023.1_Nowickia_ferox_genome_assembly,_chromosome:_1	AUGUSTUS	exon	92628499	92628665	.	+	.	ID=g4861.t1.exon3;Parent=g4861.t1;
OW387023.1_Nowickia_ferox_genome_assembly,_chromosome:_1	AUGUSTUS	intron	92628666	92628995	1	+	.	ID=g4861.t1.intron3;Parent=g4861.t1;
OW387023.1_Nowickia_ferox_genome_assembly,_chromosome:_1	AUGUSTUS	CDS	92628996	92629069	1	+	2	ID=g4861.t1.CDS4;Parent=g4861.t1;
OW387023.1_Nowickia_ferox_genome_assembly,_chromosome:_1	AUGUSTUS	exon	92628996	92629069	.	+	.	ID=g4861.t1.exon4;Parent=g4861.t1;
OW387023.1_Nowickia_ferox_genome_assembly,_chromosome:_1	AUGUSTUS	intron	92629070	92629406	1	+	.	ID=g4861.t1.intron4;Parent=g4861.t1;
OW387023.1_Nowickia_ferox_genome_assembly,_chromosome:_1	AUGUSTUS	CDS	92629407	92629603	1	+	0	ID=g4861.t1.CDS5;Parent=g4861.t1;
OW387023.1_Nowickia_ferox_genome_assembly,_chromosome:_1	AUGUSTUS	exon	92629407	92629603	.	+	.	ID=g4861.t1.exon5;Parent=g4861.t1;
OW387023.1_Nowickia_ferox_genome_assembly,_chromosome:_1	AUGUSTUS	intron	92629604	92629820	1	+	.	ID=g4861.t1.intron5;Parent=g4861.t1;
OW387023.1_Nowickia_ferox_genome_assembly,_chromosome:_1	AUGUSTUS	CDS	92629821	92630424	1	+	1	ID=g4861.t1.CDS6;Parent=g4861.t1;
OW387023.1_Nowickia_ferox_genome_assembly,_chromosome:_1	AUGUSTUS	exon	92629821	92630424	.	+	.	ID=g4861.t1.exon6;Parent=g4861.t1;
OW387023.1_Nowickia_ferox_genome_assembly,_chromosome:_1	AUGUSTUS	stop_codon	92630422	92630424	.	+	0	ID=g4861.t1.stop1;Parent=g4861.t1;
OW387023.1_Nowickia_ferox_genome_assembly,_chromosome:_1	AUGUSTUS	gene	92643576	92645435	.	-	.	ID=g4862;
OW387023.1_Nowickia_ferox_genome_assembly,_chromosome:_1	AUGUSTUS	mRNA	92643576	92645435	1	-	.	ID=g4862.t1;Parent=g4862;
OW387023.1_Nowickia_ferox_genome_assembly,_chromosome:_1	AUGUSTUS	stop_codon	92643576	92643578	.	-	0	ID=g4862.t1.stop1;Parent=g4862.t1;
OW387023.1_Nowickia_ferox_genome_assembly,_chromosome:_1	AUGUSTUS	CDS	92643576	92645435	1	-	0	ID=g4862.t1.CDS1;Parent=g4862.t1;
OW387023.1_Nowickia_ferox_genome_assembly,_chromosome:_1	AUGUSTUS	exon	92643576	92645435	.	-	.	ID=g4862.t1.exon1;Parent=g4862.t1;
OW387023.1_Nowickia_ferox_genome_assembly,_chromosome:_1	AUGUSTUS	start_codon	92645433	92645435	.	-	0	ID=g4862.t1.start1;Parent=g4862.t1;
OW387023.1_Nowickia_ferox_genome_assembly,_chromosome:_1	AUGUSTUS	gene	92647862	92660571	.	+	.	ID=g4863;
OW387023.1_Nowickia_ferox_genome_assembly,_chromosome:_1	AUGUSTUS	mRNA	92647862	92660571	1	+	.	ID=g4863.t1;Parent=g4863;
OW387023.1_Nowickia_ferox_genome_assembly,_chromosome:_1	AUGUSTUS	start_codon	92647862	92647864	.	+	0	ID=g4863.t1.start1;Parent=g4863.t1;
OW387023.1_Nowickia_ferox_genome_assembly,_chromosome:_1	AUGUSTUS	CDS	92647862	92648035	1	+	0	ID=g4863.t1.CDS1;Parent=g4863.t1;
OW387023.1_Nowickia_ferox_genome_assembly,_chromosome:_1	AUGUSTUS	exon	92647862	92648035	.	+	.	ID=g4863.t1.exon1;Parent=g4863.t1;
OW387023.1_Nowickia_ferox_genome_assembly,_chromosome:_1	AUGUSTUS	intron	92648036	92648107	1	+	.	ID=g4863.t1.intron1;Parent=g4863.t1;
OW387023.1_Nowickia_ferox_genome_assembly,_chromosome:_1	AUGUSTUS	CDS	92648108	92648174	1	+	0	ID=g4863.t1.CDS2;Parent=g4863.t1;
OW387023.1_Nowickia_ferox_genome_assembly,_chromosome:_1	AUGUSTUS	exon	92648108	92648174	.	+	.	ID=g4863.t1.exon2;Parent=g4863.t1;
OW387023.1_Nowickia_ferox_genome_assembly,_chromosome:_1	AUGUSTUS	intron	92648175	92648234	1	+	.	ID=g4863.t1.intron2;Parent=g4863.t1;
OW387023.1_Nowickia_ferox_genome_assembly,_chromosome:_1	AUGUSTUS	CDS	92648235	92648881	1	+	2	ID=g4863.t1.CDS3;Parent=g4863.t1;
OW387023.1_Nowickia_ferox_genome_assembly,_chromosome:_1	AUGUSTUS	exon	92648235	92648881	.	+	.	ID=g4863.t1.exon3;Parent=g4863.t1;
OW387023.1_Nowickia_ferox_genome_assembly,_chromosome:_1	AUGUSTUS	intron	92648882	92650488	1	+	.	ID=g4863.t1.intron3;Parent=g4863.t1;
OW387023.1_Nowickia_ferox_genome_assembly,_chromosome:_1	AUGUSTUS	CDS	92650489	92650664	1	+	0	ID=g4863.t1.CDS4;Parent=g4863.t1;
OW387023.1_Nowickia_ferox_genome_assembly,_chromosome:_1	AUGUSTUS	exon	92650489	92650664	.	+	.	ID=g4863.t1.exon4;Parent=g4863.t1;
OW387023.1_Nowickia_ferox_genome_assembly,_chromosome:_1	AUGUSTUS	intron	92650665	92659133	1	+	.	ID=g4863.t1.intron4;Parent=g4863.t1;
OW387023.1_Nowickia_ferox_genome_assembly,_chromosome:_1	AUGUSTUS	CDS	92659134	92659268	1	+	1	ID=g4863.t1.CDS5;Parent=g4863.t1;
OW387023.1_Nowickia_ferox_genome_assembly,_chromosome:_1	AUGUSTUS	exon	92659134	92659268	.	+	.	ID=g4863.t1.exon5;Parent=g4863.t1;
OW387023.1_Nowickia_ferox_genome_assembly,_chromosome:_1	AUGUSTUS	intron	92659269	92659329	1	+	.	ID=g4863.t1.intron5;Parent=g4863.t1;
OW387023.1_Nowickia_ferox_genome_assembly,_chromosome:_1	AUGUSTUS	CDS	92659330	92659558	1	+	1	ID=g4863.t1.CDS6;Parent=g4863.t1;
OW387023.1_Nowickia_ferox_genome_assembly,_chromosome:_1	AUGUSTUS	exon	92659330	92659558	.	+	.	ID=g4863.t1.exon6;Parent=g4863.t1;
OW387023.1_Nowickia_ferox_genome_assembly,_chromosome:_1	AUGUSTUS	intron	92659559	92659645	1	+	.	ID=g4863.t1.intron6;Parent=g4863.t1;
OW387023.1_Nowickia_ferox_genome_assembly,_chromosome:_1	AUGUSTUS	CDS	92659646	92659864	1	+	0	ID=g4863.t1.CDS7;Parent=g4863.t1;
OW387023.1_Nowickia_ferox_genome_assembly,_chromosome:_1	AUGUSTUS	exon	92659646	92659864	.	+	.	ID=g4863.t1.exon7;Parent=g4863.t1;
OW387023.1_Nowickia_ferox_genome_assembly,_chromosome:_1	AUGUSTUS	intron	92659865	92660264	1	+	.	ID=g4863.t1.intron7;Parent=g4863.t1;
OW387023.1_Nowickia_ferox_genome_assembly,_chromosome:_1	AUGUSTUS	CDS	92660265	92660351	1	+	0	ID=g4863.t1.CDS8;Parent=g4863.t1;
OW387023.1_Nowickia_ferox_genome_assembly,_chromosome:_1	AUGUSTUS	exon	92660265	92660351	.	+	.	ID=g4863.t1.exon8;Parent=g4863.t1;
OW387023.1_Nowickia_ferox_genome_assembly,_chromosome:_1	AUGUSTUS	intron	92660352	92660415	1	+	.	ID=g4863.t1.intron8;Parent=g4863.t1;
OW387023.1_Nowickia_ferox_genome_assembly,_chromosome:_1	AUGUSTUS	CDS	92660416	92660571	1	+	0	ID=g4863.t1.CDS9;Parent=g4863.t1;
OW387023.1_Nowickia_ferox_genome_assembly,_chromosome:_1	AUGUSTUS	exon	92660416	92660571	.	+	.	ID=g4863.t1.exon9;Parent=g4863.t1;
OW387023.1_Nowickia_ferox_genome_assembly,_chromosome:_1	AUGUSTUS	stop_codon	92660569	92660571	.	+	0	ID=g4863.t1.stop1;Parent=g4863.t1;
OW387023.1_Nowickia_ferox_genome_assembly,_chromosome:_1	AUGUSTUS	mRNA	92647862	92660571	0.97	+	.	ID=g4863.t2;Parent=g4863;
OW387023.1_Nowickia_ferox_genome_assembly,_chromosome:_1	AUGUSTUS	start_codon	92647862	92647864	.	+	0	ID=g4863.t2.start1;Parent=g4863.t2;
OW387023.1_Nowickia_ferox_genome_assembly,_chromosome:_1	AUGUSTUS	CDS	92647862	92648035	0.97	+	0	ID=g4863.t2.CDS1;Parent=g4863.t2;
OW387023.1_Nowickia_ferox_genome_assembly,_chromosome:_1	AUGUSTUS	exon	92647862	92648035	.	+	.	ID=g4863.t2.exon1;Parent=g4863.t2;
OW387023.1_Nowickia_ferox_genome_assembly,_chromosome:_1	AUGUSTUS	intron	92648036	92648107	1	+	.	ID=g4863.t2.intron1;Parent=g4863.t2;
OW387023.1_Nowickia_ferox_genome_assembly,_chromosome:_1	AUGUSTUS	CDS	92648108	92648174	1	+	0	ID=g4863.t2.CDS2;Parent=g4863.t2;
OW387023.1_Nowickia_ferox_genome_assembly,_chromosome:_1	AUGUSTUS	exon	92648108	92648174	.	+	.	ID=g4863.t2.exon2;Parent=g4863.t2;
OW387023.1_Nowickia_ferox_genome_assembly,_chromosome:_1	AUGUSTUS	intron	92648175	92648234	1	+	.	ID=g4863.t2.intron2;Parent=g4863.t2;
OW387023.1_Nowickia_ferox_genome_assembly,_chromosome:_1	AUGUSTUS	CDS	92648235	92648881	1	+	2	ID=g4863.t2.CDS3;Parent=g4863.t2;
OW387023.1_Nowickia_ferox_genome_assembly,_chromosome:_1	AUGUSTUS	exon	92648235	92648881	.	+	.	ID=g4863.t2.exon3;Parent=g4863.t2;
OW387023.1_Nowickia_ferox_genome_assembly,_chromosome:_1	AUGUSTUS	intron	92648882	92650488	1	+	.	ID=g4863.t2.intron3;Parent=g4863.t2;
OW387023.1_Nowickia_ferox_genome_assembly,_chromosome:_1	AUGUSTUS	CDS	92650489	92650664	1	+	0	ID=g4863.t2.CDS4;Parent=g4863.t2;
OW387023.1_Nowickia_ferox_genome_assembly,_chromosome:_1	AUGUSTUS	exon	92650489	92650664	.	+	.	ID=g4863.t2.exon4;Parent=g4863.t2;
OW387023.1_Nowickia_ferox_genome_assembly,_chromosome:_1	AUGUSTUS	intron	92650665	92659133	1	+	.	ID=g4863.t2.intron4;Parent=g4863.t2;
OW387023.1_Nowickia_ferox_genome_assembly,_chromosome:_1	AUGUSTUS	CDS	92659134	92659268	1	+	1	ID=g4863.t2.CDS5;Parent=g4863.t2;
OW387023.1_Nowickia_ferox_genome_assembly,_chromosome:_1	AUGUSTUS	exon	92659134	92659268	.	+	.	ID=g4863.t2.exon5;Parent=g4863.t2;
OW387023.1_Nowickia_ferox_genome_assembly,_chromosome:_1	AUGUSTUS	intron	92659269	92659338	1	+	.	ID=g4863.t2.intron5;Parent=g4863.t2;
OW387023.1_Nowickia_ferox_genome_assembly,_chromosome:_1	AUGUSTUS	CDS	92659339	92659558	1	+	1	ID=g4863.t2.CDS6;Parent=g4863.t2;
OW387023.1_Nowickia_ferox_genome_assembly,_chromosome:_1	AUGUSTUS	exon	92659339	92659558	.	+	.	ID=g4863.t2.exon6;Parent=g4863.t2;
OW387023.1_Nowickia_ferox_genome_assembly,_chromosome:_1	AUGUSTUS	intron	92659559	92659645	1	+	.	ID=g4863.t2.intron6;Parent=g4863.t2;
OW387023.1_Nowickia_ferox_genome_assembly,_chromosome:_1	AUGUSTUS	CDS	92659646	92659864	1	+	0	ID=g4863.t2.CDS7;Parent=g4863.t2;
OW387023.1_Nowickia_ferox_genome_assembly,_chromosome:_1	AUGUSTUS	exon	92659646	92659864	.	+	.	ID=g4863.t2.exon7;Parent=g4863.t2;
OW387023.1_Nowickia_ferox_genome_assembly,_chromosome:_1	AUGUSTUS	intron	92659865	92660264	1	+	.	ID=g4863.t2.intron7;Parent=g4863.t2;
OW387023.1_Nowickia_ferox_genome_assembly,_chromosome:_1	AUGUSTUS	CDS	92660265	92660351	1	+	0	ID=g4863.t2.CDS8;Parent=g4863.t2;
OW387023.1_Nowickia_ferox_genome_assembly,_chromosome:_1	AUGUSTUS	exon	92660265	92660351	.	+	.	ID=g4863.t2.exon8;Parent=g4863.t2;
OW387023.1_Nowickia_ferox_genome_assembly,_chromosome:_1	AUGUSTUS	intron	92660352	92660415	1	+	.	ID=g4863.t2.intron8;Parent=g4863.t2;
OW387023.1_Nowickia_ferox_genome_assembly,_chromosome:_1	AUGUSTUS	CDS	92660416	92660571	1	+	0	ID=g4863.t2.CDS9;Parent=g4863.t2;
OW387023.1_Nowickia_ferox_genome_assembly,_chromosome:_1	AUGUSTUS	exon	92660416	92660571	.	+	.	ID=g4863.t2.exon9;Parent=g4863.t2;
OW387023.1_Nowickia_ferox_genome_assembly,_chromosome:_1	AUGUSTUS	stop_codon	92660569	92660571	.	+	0	ID=g4863.t2.stop1;Parent=g4863.t2;
OW387023.1_Nowickia_ferox_genome_assembly,_chromosome:_1	AUGUSTUS	gene	92663052	92668178	.	-	.	ID=g4864;
OW387023.1_Nowickia_ferox_genome_assembly,_chromosome:_1	AUGUSTUS	mRNA	92663052	92668178	1	-	.	ID=g4864.t1;Parent=g4864;
OW387023.1_Nowickia_ferox_genome_assembly,_chromosome:_1	AUGUSTUS	stop_codon	92663052	92663054	.	-	0	ID=g4864.t1.stop1;Parent=g4864.t1;
OW387023.1_Nowickia_ferox_genome_assembly,_chromosome:_1	AUGUSTUS	CDS	92663052	92663684	1	-	0	ID=g4864.t1.CDS1;Parent=g4864.t1;
OW387023.1_Nowickia_ferox_genome_assembly,_chromosome:_1	AUGUSTUS	exon	92663052	92663684	.	-	.	ID=g4864.t1.exon1;Parent=g4864.t1;
OW387023.1_Nowickia_ferox_genome_assembly,_chromosome:_1	AUGUSTUS	intron	92663685	92663742	1	-	.	ID=g4864.t1.intron1;Parent=g4864.t1;
OW387023.1_Nowickia_ferox_genome_assembly,_chromosome:_1	AUGUSTUS	CDS	92663743	92664519	1	-	0	ID=g4864.t1.CDS2;Parent=g4864.t1;
OW387023.1_Nowickia_ferox_genome_assembly,_chromosome:_1	AUGUSTUS	exon	92663743	92664519	.	-	.	ID=g4864.t1.exon2;Parent=g4864.t1;
OW387023.1_Nowickia_ferox_genome_assembly,_chromosome:_1	AUGUSTUS	intron	92664520	92667778	1	-	.	ID=g4864.t1.intron2;Parent=g4864.t1;
OW387023.1_Nowickia_ferox_genome_assembly,_chromosome:_1	AUGUSTUS	CDS	92667779	92667949	1	-	0	ID=g4864.t1.CDS3;Parent=g4864.t1;
OW387023.1_Nowickia_ferox_genome_assembly,_chromosome:_1	AUGUSTUS	exon	92667779	92667949	.	-	.	ID=g4864.t1.exon3;Parent=g4864.t1;
OW387023.1_Nowickia_ferox_genome_assembly,_chromosome:_1	AUGUSTUS	intron	92667950	92668016	1	-	.	ID=g4864.t1.intron3;Parent=g4864.t1;
OW387023.1_Nowickia_ferox_genome_assembly,_chromosome:_1	AUGUSTUS	CDS	92668017	92668178	1	-	0	ID=g4864.t1.CDS4;Parent=g4864.t1;
OW387023.1_Nowickia_ferox_genome_assembly,_chromosome:_1	AUGUSTUS	exon	92668017	92668178	.	-	.	ID=g4864.t1.exon4;Parent=g4864.t1;
OW387023.1_Nowickia_ferox_genome_assembly,_chromosome:_1	AUGUSTUS	start_codon	92668176	92668178	.	-	0	ID=g4864.t1.start1;Parent=g4864.t1;
OW387023.1_Nowickia_ferox_genome_assembly,_chromosome:_1	AUGUSTUS	gene	92670390	92683964	.	+	.	ID=g4865;
OW387023.1_Nowickia_ferox_genome_assembly,_chromosome:_1	AUGUSTUS	mRNA	92670390	92683964	1	+	.	ID=g4865.t1;Parent=g4865;
OW387023.1_Nowickia_ferox_genome_assembly,_chromosome:_1	AUGUSTUS	start_codon	92670390	92670392	.	+	0	ID=g4865.t1.start1;Parent=g4865.t1;
OW387023.1_Nowickia_ferox_genome_assembly,_chromosome:_1	AUGUSTUS	CDS	92670390	92670437	1	+	0	ID=g4865.t1.CDS1;Parent=g4865.t1;
OW387023.1_Nowickia_ferox_genome_assembly,_chromosome:_1	AUGUSTUS	exon	92670390	92670437	.	+	.	ID=g4865.t1.exon1;Parent=g4865.t1;
OW387023.1_Nowickia_ferox_genome_assembly,_chromosome:_1	AUGUSTUS	intron	92670438	92674152	1	+	.	ID=g4865.t1.intron1;Parent=g4865.t1;
OW387023.1_Nowickia_ferox_genome_assembly,_chromosome:_1	AUGUSTUS	CDS	92674153	92674246	1	+	0	ID=g4865.t1.CDS2;Parent=g4865.t1;
OW387023.1_Nowickia_ferox_genome_assembly,_chromosome:_1	AUGUSTUS	exon	92674153	92674246	.	+	.	ID=g4865.t1.exon2;Parent=g4865.t1;
OW387023.1_Nowickia_ferox_genome_assembly,_chromosome:_1	AUGUSTUS	intron	92674247	92674316	1	+	.	ID=g4865.t1.intron2;Parent=g4865.t1;
OW387023.1_Nowickia_ferox_genome_assembly,_chromosome:_1	AUGUSTUS	CDS	92674317	92674447	1	+	2	ID=g4865.t1.CDS3;Parent=g4865.t1;
OW387023.1_Nowickia_ferox_genome_assembly,_chromosome:_1	AUGUSTUS	exon	92674317	92674447	.	+	.	ID=g4865.t1.exon3;Parent=g4865.t1;
OW387023.1_Nowickia_ferox_genome_assembly,_chromosome:_1	AUGUSTUS	intron	92674448	92675495	1	+	.	ID=g4865.t1.intron3;Parent=g4865.t1;
OW387023.1_Nowickia_ferox_genome_assembly,_chromosome:_1	AUGUSTUS	CDS	92675496	92675609	1	+	0	ID=g4865.t1.CDS4;Parent=g4865.t1;
OW387023.1_Nowickia_ferox_genome_assembly,_chromosome:_1	AUGUSTUS	exon	92675496	92675609	.	+	.	ID=g4865.t1.exon4;Parent=g4865.t1;
OW387023.1_Nowickia_ferox_genome_assembly,_chromosome:_1	AUGUSTUS	intron	92675610	92675696	1	+	.	ID=g4865.t1.intron4;Parent=g4865.t1;
OW387023.1_Nowickia_ferox_genome_assembly,_chromosome:_1	AUGUSTUS	CDS	92675697	92675839	1	+	0	ID=g4865.t1.CDS5;Parent=g4865.t1;
OW387023.1_Nowickia_ferox_genome_assembly,_chromosome:_1	AUGUSTUS	exon	92675697	92675839	.	+	.	ID=g4865.t1.exon5;Parent=g4865.t1;
OW387023.1_Nowickia_ferox_genome_assembly,_chromosome:_1	AUGUSTUS	intron	92675840	92675911	1	+	.	ID=g4865.t1.intron5;Parent=g4865.t1;
OW387023.1_Nowickia_ferox_genome_assembly,_chromosome:_1	AUGUSTUS	CDS	92675912	92676053	1	+	1	ID=g4865.t1.CDS6;Parent=g4865.t1;
OW387023.1_Nowickia_ferox_genome_assembly,_chromosome:_1	AUGUSTUS	exon	92675912	92676053	.	+	.	ID=g4865.t1.exon6;Parent=g4865.t1;
OW387023.1_Nowickia_ferox_genome_assembly,_chromosome:_1	AUGUSTUS	intron	92676054	92677061	1	+	.	ID=g4865.t1.intron6;Parent=g4865.t1;
OW387023.1_Nowickia_ferox_genome_assembly,_chromosome:_1	AUGUSTUS	CDS	92677062	92677420	1	+	0	ID=g4865.t1.CDS7;Parent=g4865.t1;
OW387023.1_Nowickia_ferox_genome_assembly,_chromosome:_1	AUGUSTUS	exon	92677062	92677420	.	+	.	ID=g4865.t1.exon7;Parent=g4865.t1;
OW387023.1_Nowickia_ferox_genome_assembly,_chromosome:_1	AUGUSTUS	intron	92677421	92681693	1	+	.	ID=g4865.t1.intron7;Parent=g4865.t1;
OW387023.1_Nowickia_ferox_genome_assembly,_chromosome:_1	AUGUSTUS	CDS	92681694	92682117	1	+	1	ID=g4865.t1.CDS8;Parent=g4865.t1;
OW387023.1_Nowickia_ferox_genome_assembly,_chromosome:_1	AUGUSTUS	exon	92681694	92682117	.	+	.	ID=g4865.t1.exon8;Parent=g4865.t1;
OW387023.1_Nowickia_ferox_genome_assembly,_chromosome:_1	AUGUSTUS	intron	92682118	92682470	1	+	.	ID=g4865.t1.intron8;Parent=g4865.t1;
OW387023.1_Nowickia_ferox_genome_assembly,_chromosome:_1	AUGUSTUS	CDS	92682471	92682712	1	+	0	ID=g4865.t1.CDS9;Parent=g4865.t1;
OW387023.1_Nowickia_ferox_genome_assembly,_chromosome:_1	AUGUSTUS	exon	92682471	92682712	.	+	.	ID=g4865.t1.exon9;Parent=g4865.t1;
OW387023.1_Nowickia_ferox_genome_assembly,_chromosome:_1	AUGUSTUS	intron	92682713	92683608	1	+	.	ID=g4865.t1.intron9;Parent=g4865.t1;
OW387023.1_Nowickia_ferox_genome_assembly,_chromosome:_1	AUGUSTUS	CDS	92683609	92683795	1	+	1	ID=g4865.t1.CDS10;Parent=g4865.t1;
OW387023.1_Nowickia_ferox_genome_assembly,_chromosome:_1	AUGUSTUS	exon	92683609	92683795	.	+	.	ID=g4865.t1.exon10;Parent=g4865.t1;
OW387023.1_Nowickia_ferox_genome_assembly,_chromosome:_1	AUGUSTUS	intron	92683796	92683862	1	+	.	ID=g4865.t1.intron10;Parent=g4865.t1;
OW387023.1_Nowickia_ferox_genome_assembly,_chromosome:_1	AUGUSTUS	CDS	92683863	92683964	1	+	0	ID=g4865.t1.CDS11;Parent=g4865.t1;
OW387023.1_Nowickia_ferox_genome_assembly,_chromosome:_1	AUGUSTUS	exon	92683863	92683964	.	+	.	ID=g4865.t1.exon11;Parent=g4865.t1;
OW387023.1_Nowickia_ferox_genome_assembly,_chromosome:_1	AUGUSTUS	stop_codon	92683962	92683964	.	+	0	ID=g4865.t1.stop1;Parent=g4865.t1;
OW387023.1_Nowickia_ferox_genome_assembly,_chromosome:_1	AUGUSTUS	gene	92693957	92715986	.	-	.	ID=g4866;
OW387023.1_Nowickia_ferox_genome_assembly,_chromosome:_1	AUGUSTUS	mRNA	92693957	92715986	0.77	-	.	ID=g4866.t1;Parent=g4866;
OW387023.1_Nowickia_ferox_genome_assembly,_chromosome:_1	AUGUSTUS	stop_codon	92693957	92693959	.	-	0	ID=g4866.t1.stop1;Parent=g4866.t1;
OW387023.1_Nowickia_ferox_genome_assembly,_chromosome:_1	AUGUSTUS	CDS	92693957	92694061	1	-	0	ID=g4866.t1.CDS1;Parent=g4866.t1;
OW387023.1_Nowickia_ferox_genome_assembly,_chromosome:_1	AUGUSTUS	exon	92693957	92694061	.	-	.	ID=g4866.t1.exon1;Parent=g4866.t1;
OW387023.1_Nowickia_ferox_genome_assembly,_chromosome:_1	AUGUSTUS	intron	92694062	92695416	1	-	.	ID=g4866.t1.intron1;Parent=g4866.t1;
OW387023.1_Nowickia_ferox_genome_assembly,_chromosome:_1	AUGUSTUS	CDS	92695417	92695502	1	-	2	ID=g4866.t1.CDS2;Parent=g4866.t1;
OW387023.1_Nowickia_ferox_genome_assembly,_chromosome:_1	AUGUSTUS	exon	92695417	92695502	.	-	.	ID=g4866.t1.exon2;Parent=g4866.t1;
OW387023.1_Nowickia_ferox_genome_assembly,_chromosome:_1	AUGUSTUS	intron	92695503	92695567	1	-	.	ID=g4866.t1.intron2;Parent=g4866.t1;
OW387023.1_Nowickia_ferox_genome_assembly,_chromosome:_1	AUGUSTUS	CDS	92695568	92696080	1	-	2	ID=g4866.t1.CDS3;Parent=g4866.t1;
OW387023.1_Nowickia_ferox_genome_assembly,_chromosome:_1	AUGUSTUS	exon	92695568	92696080	.	-	.	ID=g4866.t1.exon3;Parent=g4866.t1;
OW387023.1_Nowickia_ferox_genome_assembly,_chromosome:_1	AUGUSTUS	intron	92696081	92696153	1	-	.	ID=g4866.t1.intron3;Parent=g4866.t1;
OW387023.1_Nowickia_ferox_genome_assembly,_chromosome:_1	AUGUSTUS	CDS	92696154	92696571	1	-	0	ID=g4866.t1.CDS4;Parent=g4866.t1;
OW387023.1_Nowickia_ferox_genome_assembly,_chromosome:_1	AUGUSTUS	exon	92696154	92696571	.	-	.	ID=g4866.t1.exon4;Parent=g4866.t1;
OW387023.1_Nowickia_ferox_genome_assembly,_chromosome:_1	AUGUSTUS	intron	92696572	92696759	1	-	.	ID=g4866.t1.intron4;Parent=g4866.t1;
OW387023.1_Nowickia_ferox_genome_assembly,_chromosome:_1	AUGUSTUS	CDS	92696760	92697027	1	-	1	ID=g4866.t1.CDS5;Parent=g4866.t1;
OW387023.1_Nowickia_ferox_genome_assembly,_chromosome:_1	AUGUSTUS	exon	92696760	92697027	.	-	.	ID=g4866.t1.exon5;Parent=g4866.t1;
OW387023.1_Nowickia_ferox_genome_assembly,_chromosome:_1	AUGUSTUS	intron	92697028	92698440	1	-	.	ID=g4866.t1.intron5;Parent=g4866.t1;
OW387023.1_Nowickia_ferox_genome_assembly,_chromosome:_1	AUGUSTUS	CDS	92698441	92698934	1	-	0	ID=g4866.t1.CDS6;Parent=g4866.t1;
OW387023.1_Nowickia_ferox_genome_assembly,_chromosome:_1	AUGUSTUS	exon	92698441	92698934	.	-	.	ID=g4866.t1.exon6;Parent=g4866.t1;
OW387023.1_Nowickia_ferox_genome_assembly,_chromosome:_1	AUGUSTUS	intron	92698935	92698997	1	-	.	ID=g4866.t1.intron6;Parent=g4866.t1;
OW387023.1_Nowickia_ferox_genome_assembly,_chromosome:_1	AUGUSTUS	CDS	92698998	92699071	1	-	2	ID=g4866.t1.CDS7;Parent=g4866.t1;
OW387023.1_Nowickia_ferox_genome_assembly,_chromosome:_1	AUGUSTUS	exon	92698998	92699071	.	-	.	ID=g4866.t1.exon7;Parent=g4866.t1;
OW387023.1_Nowickia_ferox_genome_assembly,_chromosome:_1	AUGUSTUS	intron	92699072	92702134	1	-	.	ID=g4866.t1.intron7;Parent=g4866.t1;
OW387023.1_Nowickia_ferox_genome_assembly,_chromosome:_1	AUGUSTUS	CDS	92702135	92702296	1	-	2	ID=g4866.t1.CDS8;Parent=g4866.t1;
OW387023.1_Nowickia_ferox_genome_assembly,_chromosome:_1	AUGUSTUS	exon	92702135	92702296	.	-	.	ID=g4866.t1.exon8;Parent=g4866.t1;
OW387023.1_Nowickia_ferox_genome_assembly,_chromosome:_1	AUGUSTUS	intron	92702297	92706862	1	-	.	ID=g4866.t1.intron8;Parent=g4866.t1;
OW387023.1_Nowickia_ferox_genome_assembly,_chromosome:_1	AUGUSTUS	CDS	92706863	92707091	1	-	0	ID=g4866.t1.CDS9;Parent=g4866.t1;
OW387023.1_Nowickia_ferox_genome_assembly,_chromosome:_1	AUGUSTUS	exon	92706863	92707091	.	-	.	ID=g4866.t1.exon9;Parent=g4866.t1;
OW387023.1_Nowickia_ferox_genome_assembly,_chromosome:_1	AUGUSTUS	intron	92707092	92710599	1	-	.	ID=g4866.t1.intron9;Parent=g4866.t1;
OW387023.1_Nowickia_ferox_genome_assembly,_chromosome:_1	AUGUSTUS	CDS	92710600	92710783	1	-	1	ID=g4866.t1.CDS10;Parent=g4866.t1;
OW387023.1_Nowickia_ferox_genome_assembly,_chromosome:_1	AUGUSTUS	exon	92710600	92710783	.	-	.	ID=g4866.t1.exon10;Parent=g4866.t1;
OW387023.1_Nowickia_ferox_genome_assembly,_chromosome:_1	AUGUSTUS	intron	92710784	92715852	1	-	.	ID=g4866.t1.intron10;Parent=g4866.t1;
OW387023.1_Nowickia_ferox_genome_assembly,_chromosome:_1	AUGUSTUS	CDS	92715853	92715986	0.77	-	0	ID=g4866.t1.CDS11;Parent=g4866.t1;
OW387023.1_Nowickia_ferox_genome_assembly,_chromosome:_1	AUGUSTUS	exon	92715853	92715986	.	-	.	ID=g4866.t1.exon11;Parent=g4866.t1;
OW387023.1_Nowickia_ferox_genome_assembly,_chromosome:_1	AUGUSTUS	start_codon	92715984	92715986	.	-	0	ID=g4866.t1.start1;Parent=g4866.t1;
OW387023.1_Nowickia_ferox_genome_assembly,_chromosome:_1	AUGUSTUS	gene	92725372	92725731	.	+	.	ID=g4867;
OW387023.1_Nowickia_ferox_genome_assembly,_chromosome:_1	AUGUSTUS	mRNA	92725372	92725731	1	+	.	ID=g4867.t1;Parent=g4867;
OW387023.1_Nowickia_ferox_genome_assembly,_chromosome:_1	AUGUSTUS	start_codon	92725372	92725374	.	+	0	ID=g4867.t1.start1;Parent=g4867.t1;
OW387023.1_Nowickia_ferox_genome_assembly,_chromosome:_1	AUGUSTUS	CDS	92725372	92725731	1	+	0	ID=g4867.t1.CDS1;Parent=g4867.t1;
OW387023.1_Nowickia_ferox_genome_assembly,_chromosome:_1	AUGUSTUS	exon	92725372	92725731	.	+	.	ID=g4867.t1.exon1;Parent=g4867.t1;
OW387023.1_Nowickia_ferox_genome_assembly,_chromosome:_1	AUGUSTUS	stop_codon	92725729	92725731	.	+	0	ID=g4867.t1.stop1;Parent=g4867.t1;
OW387023.1_Nowickia_ferox_genome_assembly,_chromosome:_1	AUGUSTUS	gene	92744767	92757591	.	+	.	ID=g4868;
OW387023.1_Nowickia_ferox_genome_assembly,_chromosome:_1	AUGUSTUS	mRNA	92744767	92757591	0.83	+	.	ID=g4868.t1;Parent=g4868;
OW387023.1_Nowickia_ferox_genome_assembly,_chromosome:_1	AUGUSTUS	start_codon	92744767	92744769	.	+	0	ID=g4868.t1.start1;Parent=g4868.t1;
OW387023.1_Nowickia_ferox_genome_assembly,_chromosome:_1	AUGUSTUS	CDS	92744767	92746192	1	+	0	ID=g4868.t1.CDS1;Parent=g4868.t1;
OW387023.1_Nowickia_ferox_genome_assembly,_chromosome:_1	AUGUSTUS	exon	92744767	92746192	.	+	.	ID=g4868.t1.exon1;Parent=g4868.t1;
OW387023.1_Nowickia_ferox_genome_assembly,_chromosome:_1	AUGUSTUS	intron	92746193	92751715	1	+	.	ID=g4868.t1.intron1;Parent=g4868.t1;
OW387023.1_Nowickia_ferox_genome_assembly,_chromosome:_1	AUGUSTUS	CDS	92751716	92751954	1	+	2	ID=g4868.t1.CDS2;Parent=g4868.t1;
OW387023.1_Nowickia_ferox_genome_assembly,_chromosome:_1	AUGUSTUS	exon	92751716	92751954	.	+	.	ID=g4868.t1.exon2;Parent=g4868.t1;
OW387023.1_Nowickia_ferox_genome_assembly,_chromosome:_1	AUGUSTUS	intron	92751955	92752021	1	+	.	ID=g4868.t1.intron2;Parent=g4868.t1;
OW387023.1_Nowickia_ferox_genome_assembly,_chromosome:_1	AUGUSTUS	CDS	92752022	92752209	0.83	+	0	ID=g4868.t1.CDS3;Parent=g4868.t1;
OW387023.1_Nowickia_ferox_genome_assembly,_chromosome:_1	AUGUSTUS	exon	92752022	92752209	.	+	.	ID=g4868.t1.exon3;Parent=g4868.t1;
OW387023.1_Nowickia_ferox_genome_assembly,_chromosome:_1	AUGUSTUS	intron	92752210	92756549	0.83	+	.	ID=g4868.t1.intron3;Parent=g4868.t1;
OW387023.1_Nowickia_ferox_genome_assembly,_chromosome:_1	AUGUSTUS	CDS	92756550	92756777	1	+	1	ID=g4868.t1.CDS4;Parent=g4868.t1;
OW387023.1_Nowickia_ferox_genome_assembly,_chromosome:_1	AUGUSTUS	exon	92756550	92756777	.	+	.	ID=g4868.t1.exon4;Parent=g4868.t1;
OW387023.1_Nowickia_ferox_genome_assembly,_chromosome:_1	AUGUSTUS	intron	92756778	92757074	1	+	.	ID=g4868.t1.intron4;Parent=g4868.t1;
OW387023.1_Nowickia_ferox_genome_assembly,_chromosome:_1	AUGUSTUS	CDS	92757075	92757591	1	+	1	ID=g4868.t1.CDS5;Parent=g4868.t1;
OW387023.1_Nowickia_ferox_genome_assembly,_chromosome:_1	AUGUSTUS	exon	92757075	92757591	.	+	.	ID=g4868.t1.exon5;Parent=g4868.t1;
OW387023.1_Nowickia_ferox_genome_assembly,_chromosome:_1	AUGUSTUS	stop_codon	92757589	92757591	.	+	0	ID=g4868.t1.stop1;Parent=g4868.t1;
OW387023.1_Nowickia_ferox_genome_assembly,_chromosome:_1	AUGUSTUS	mRNA	92746781	92757591	0.98	+	.	ID=g4868.t2;Parent=g4868;
OW387023.1_Nowickia_ferox_genome_assembly,_chromosome:_1	AUGUSTUS	start_codon	92746781	92746783	.	+	0	ID=g4868.t2.start1;Parent=g4868.t2;
OW387023.1_Nowickia_ferox_genome_assembly,_chromosome:_1	AUGUSTUS	CDS	92746781	92746793	1	+	0	ID=g4868.t2.CDS1;Parent=g4868.t2;
OW387023.1_Nowickia_ferox_genome_assembly,_chromosome:_1	AUGUSTUS	exon	92746781	92746793	.	+	.	ID=g4868.t2.exon1;Parent=g4868.t2;
OW387023.1_Nowickia_ferox_genome_assembly,_chromosome:_1	AUGUSTUS	intron	92746794	92751715	1	+	.	ID=g4868.t2.intron1;Parent=g4868.t2;
OW387023.1_Nowickia_ferox_genome_assembly,_chromosome:_1	AUGUSTUS	CDS	92751716	92751954	1	+	2	ID=g4868.t2.CDS2;Parent=g4868.t2;
OW387023.1_Nowickia_ferox_genome_assembly,_chromosome:_1	AUGUSTUS	exon	92751716	92751954	.	+	.	ID=g4868.t2.exon2;Parent=g4868.t2;
OW387023.1_Nowickia_ferox_genome_assembly,_chromosome:_1	AUGUSTUS	intron	92751955	92752021	1	+	.	ID=g4868.t2.intron2;Parent=g4868.t2;
OW387023.1_Nowickia_ferox_genome_assembly,_chromosome:_1	AUGUSTUS	CDS	92752022	92752209	0.98	+	0	ID=g4868.t2.CDS3;Parent=g4868.t2;
OW387023.1_Nowickia_ferox_genome_assembly,_chromosome:_1	AUGUSTUS	exon	92752022	92752209	.	+	.	ID=g4868.t2.exon3;Parent=g4868.t2;
OW387023.1_Nowickia_ferox_genome_assembly,_chromosome:_1	AUGUSTUS	intron	92752210	92756549	0.98	+	.	ID=g4868.t2.intron3;Parent=g4868.t2;
OW387023.1_Nowickia_ferox_genome_assembly,_chromosome:_1	AUGUSTUS	CDS	92756550	92756777	1	+	1	ID=g4868.t2.CDS4;Parent=g4868.t2;
OW387023.1_Nowickia_ferox_genome_assembly,_chromosome:_1	AUGUSTUS	exon	92756550	92756777	.	+	.	ID=g4868.t2.exon4;Parent=g4868.t2;
OW387023.1_Nowickia_ferox_genome_assembly,_chromosome:_1	AUGUSTUS	intron	92756778	92757074	1	+	.	ID=g4868.t2.intron4;Parent=g4868.t2;
OW387023.1_Nowickia_ferox_genome_assembly,_chromosome:_1	AUGUSTUS	CDS	92757075	92757591	1	+	1	ID=g4868.t2.CDS5;Parent=g4868.t2;
OW387023.1_Nowickia_ferox_genome_assembly,_chromosome:_1	AUGUSTUS	exon	92757075	92757591	.	+	.	ID=g4868.t2.exon5;Parent=g4868.t2;
OW387023.1_Nowickia_ferox_genome_assembly,_chromosome:_1	AUGUSTUS	stop_codon	92757589	92757591	.	+	0	ID=g4868.t2.stop1;Parent=g4868.t2;
OW387023.1_Nowickia_ferox_genome_assembly,_chromosome:_1	AUGUSTUS	mRNA	92751745	92757591	0.71	+	.	ID=g4868.t3;Parent=g4868;
OW387023.1_Nowickia_ferox_genome_assembly,_chromosome:_1	AUGUSTUS	start_codon	92751745	92751747	.	+	0	ID=g4868.t3.start1;Parent=g4868.t3;
OW387023.1_Nowickia_ferox_genome_assembly,_chromosome:_1	AUGUSTUS	CDS	92751745	92751954	0.72	+	0	ID=g4868.t3.CDS1;Parent=g4868.t3;
OW387023.1_Nowickia_ferox_genome_assembly,_chromosome:_1	AUGUSTUS	exon	92751745	92751954	.	+	.	ID=g4868.t3.exon1;Parent=g4868.t3;
OW387023.1_Nowickia_ferox_genome_assembly,_chromosome:_1	AUGUSTUS	intron	92751955	92752021	1	+	.	ID=g4868.t3.intron1;Parent=g4868.t3;
OW387023.1_Nowickia_ferox_genome_assembly,_chromosome:_1	AUGUSTUS	CDS	92752022	92752209	1	+	0	ID=g4868.t3.CDS2;Parent=g4868.t3;
OW387023.1_Nowickia_ferox_genome_assembly,_chromosome:_1	AUGUSTUS	exon	92752022	92752209	.	+	.	ID=g4868.t3.exon2;Parent=g4868.t3;
OW387023.1_Nowickia_ferox_genome_assembly,_chromosome:_1	AUGUSTUS	intron	92752210	92756549	1	+	.	ID=g4868.t3.intron2;Parent=g4868.t3;
OW387023.1_Nowickia_ferox_genome_assembly,_chromosome:_1	AUGUSTUS	CDS	92756550	92756777	0.99	+	1	ID=g4868.t3.CDS3;Parent=g4868.t3;
OW387023.1_Nowickia_ferox_genome_assembly,_chromosome:_1	AUGUSTUS	exon	92756550	92756777	.	+	.	ID=g4868.t3.exon3;Parent=g4868.t3;
OW387023.1_Nowickia_ferox_genome_assembly,_chromosome:_1	AUGUSTUS	intron	92756778	92757074	0.99	+	.	ID=g4868.t3.intron3;Parent=g4868.t3;
OW387023.1_Nowickia_ferox_genome_assembly,_chromosome:_1	AUGUSTUS	CDS	92757075	92757591	0.99	+	1	ID=g4868.t3.CDS4;Parent=g4868.t3;
OW387023.1_Nowickia_ferox_genome_assembly,_chromosome:_1	AUGUSTUS	exon	92757075	92757591	.	+	.	ID=g4868.t3.exon4;Parent=g4868.t3;
OW387023.1_Nowickia_ferox_genome_assembly,_chromosome:_1	AUGUSTUS	stop_codon	92757589	92757591	.	+	0	ID=g4868.t3.stop1;Parent=g4868.t3;
OW387023.1_Nowickia_ferox_genome_assembly,_chromosome:_1	GeneMark.hmm3	mRNA	92744767	92746197	.	+	.	ID=g4868.t4;Parent=g4868;
OW387023.1_Nowickia_ferox_genome_assembly,_chromosome:_1	GeneMark.hmm3	CDS	92744767	92746197	.	+	0	ID=g4868.t4.CDS1;Parent=g4868.t4;
OW387023.1_Nowickia_ferox_genome_assembly,_chromosome:_1	GeneMark.hmm3	exon	92744767	92746197	.	+	0	ID=g4868.t4.exon1;Parent=g4868.t4;
OW387023.1_Nowickia_ferox_genome_assembly,_chromosome:_1	AUGUSTUS	gene	92785349	92829062	.	+	.	ID=g4869;
OW387023.1_Nowickia_ferox_genome_assembly,_chromosome:_1	AUGUSTUS	mRNA	92785349	92829062	0.97	+	.	ID=g4869.t1;Parent=g4869;
OW387023.1_Nowickia_ferox_genome_assembly,_chromosome:_1	AUGUSTUS	start_codon	92785349	92785351	.	+	0	ID=g4869.t1.start1;Parent=g4869.t1;
OW387023.1_Nowickia_ferox_genome_assembly,_chromosome:_1	AUGUSTUS	CDS	92785349	92785525	1	+	0	ID=g4869.t1.CDS1;Parent=g4869.t1;
OW387023.1_Nowickia_ferox_genome_assembly,_chromosome:_1	AUGUSTUS	exon	92785349	92785525	.	+	.	ID=g4869.t1.exon1;Parent=g4869.t1;
OW387023.1_Nowickia_ferox_genome_assembly,_chromosome:_1	AUGUSTUS	intron	92785526	92789548	1	+	.	ID=g4869.t1.intron1;Parent=g4869.t1;
OW387023.1_Nowickia_ferox_genome_assembly,_chromosome:_1	AUGUSTUS	CDS	92789549	92789686	1	+	0	ID=g4869.t1.CDS2;Parent=g4869.t1;
OW387023.1_Nowickia_ferox_genome_assembly,_chromosome:_1	AUGUSTUS	exon	92789549	92789686	.	+	.	ID=g4869.t1.exon2;Parent=g4869.t1;
OW387023.1_Nowickia_ferox_genome_assembly,_chromosome:_1	AUGUSTUS	intron	92789687	92801152	1	+	.	ID=g4869.t1.intron2;Parent=g4869.t1;
OW387023.1_Nowickia_ferox_genome_assembly,_chromosome:_1	AUGUSTUS	CDS	92801153	92801321	1	+	0	ID=g4869.t1.CDS3;Parent=g4869.t1;
OW387023.1_Nowickia_ferox_genome_assembly,_chromosome:_1	AUGUSTUS	exon	92801153	92801321	.	+	.	ID=g4869.t1.exon3;Parent=g4869.t1;
OW387023.1_Nowickia_ferox_genome_assembly,_chromosome:_1	AUGUSTUS	intron	92801322	92801433	1	+	.	ID=g4869.t1.intron3;Parent=g4869.t1;
OW387023.1_Nowickia_ferox_genome_assembly,_chromosome:_1	AUGUSTUS	CDS	92801434	92801691	1	+	2	ID=g4869.t1.CDS4;Parent=g4869.t1;
OW387023.1_Nowickia_ferox_genome_assembly,_chromosome:_1	AUGUSTUS	exon	92801434	92801691	.	+	.	ID=g4869.t1.exon4;Parent=g4869.t1;
OW387023.1_Nowickia_ferox_genome_assembly,_chromosome:_1	AUGUSTUS	intron	92801692	92801948	1	+	.	ID=g4869.t1.intron4;Parent=g4869.t1;
OW387023.1_Nowickia_ferox_genome_assembly,_chromosome:_1	AUGUSTUS	CDS	92801949	92802111	1	+	2	ID=g4869.t1.CDS5;Parent=g4869.t1;
OW387023.1_Nowickia_ferox_genome_assembly,_chromosome:_1	AUGUSTUS	exon	92801949	92802111	.	+	.	ID=g4869.t1.exon5;Parent=g4869.t1;
OW387023.1_Nowickia_ferox_genome_assembly,_chromosome:_1	AUGUSTUS	intron	92802112	92802457	1	+	.	ID=g4869.t1.intron5;Parent=g4869.t1;
OW387023.1_Nowickia_ferox_genome_assembly,_chromosome:_1	AUGUSTUS	CDS	92802458	92802631	1	+	1	ID=g4869.t1.CDS6;Parent=g4869.t1;
OW387023.1_Nowickia_ferox_genome_assembly,_chromosome:_1	AUGUSTUS	exon	92802458	92802631	.	+	.	ID=g4869.t1.exon6;Parent=g4869.t1;
OW387023.1_Nowickia_ferox_genome_assembly,_chromosome:_1	AUGUSTUS	intron	92802632	92814784	1	+	.	ID=g4869.t1.intron6;Parent=g4869.t1;
OW387023.1_Nowickia_ferox_genome_assembly,_chromosome:_1	AUGUSTUS	CDS	92814785	92814907	1	+	1	ID=g4869.t1.CDS7;Parent=g4869.t1;
OW387023.1_Nowickia_ferox_genome_assembly,_chromosome:_1	AUGUSTUS	exon	92814785	92814907	.	+	.	ID=g4869.t1.exon7;Parent=g4869.t1;
OW387023.1_Nowickia_ferox_genome_assembly,_chromosome:_1	AUGUSTUS	intron	92814908	92820467	1	+	.	ID=g4869.t1.intron7;Parent=g4869.t1;
OW387023.1_Nowickia_ferox_genome_assembly,_chromosome:_1	AUGUSTUS	CDS	92820468	92820626	1	+	1	ID=g4869.t1.CDS8;Parent=g4869.t1;
OW387023.1_Nowickia_ferox_genome_assembly,_chromosome:_1	AUGUSTUS	exon	92820468	92820626	.	+	.	ID=g4869.t1.exon8;Parent=g4869.t1;
OW387023.1_Nowickia_ferox_genome_assembly,_chromosome:_1	AUGUSTUS	intron	92820627	92820998	1	+	.	ID=g4869.t1.intron8;Parent=g4869.t1;
OW387023.1_Nowickia_ferox_genome_assembly,_chromosome:_1	AUGUSTUS	CDS	92820999	92821743	1	+	1	ID=g4869.t1.CDS9;Parent=g4869.t1;
OW387023.1_Nowickia_ferox_genome_assembly,_chromosome:_1	AUGUSTUS	exon	92820999	92821743	.	+	.	ID=g4869.t1.exon9;Parent=g4869.t1;
OW387023.1_Nowickia_ferox_genome_assembly,_chromosome:_1	AUGUSTUS	intron	92821744	92821810	1	+	.	ID=g4869.t1.intron9;Parent=g4869.t1;
OW387023.1_Nowickia_ferox_genome_assembly,_chromosome:_1	AUGUSTUS	CDS	92821811	92822235	1	+	0	ID=g4869.t1.CDS10;Parent=g4869.t1;
OW387023.1_Nowickia_ferox_genome_assembly,_chromosome:_1	AUGUSTUS	exon	92821811	92822235	.	+	.	ID=g4869.t1.exon10;Parent=g4869.t1;
OW387023.1_Nowickia_ferox_genome_assembly,_chromosome:_1	AUGUSTUS	intron	92822236	92827783	1	+	.	ID=g4869.t1.intron10;Parent=g4869.t1;
OW387023.1_Nowickia_ferox_genome_assembly,_chromosome:_1	AUGUSTUS	CDS	92827784	92827971	1	+	1	ID=g4869.t1.CDS11;Parent=g4869.t1;
OW387023.1_Nowickia_ferox_genome_assembly,_chromosome:_1	AUGUSTUS	exon	92827784	92827971	.	+	.	ID=g4869.t1.exon11;Parent=g4869.t1;
OW387023.1_Nowickia_ferox_genome_assembly,_chromosome:_1	AUGUSTUS	intron	92827972	92828148	1	+	.	ID=g4869.t1.intron11;Parent=g4869.t1;
OW387023.1_Nowickia_ferox_genome_assembly,_chromosome:_1	AUGUSTUS	CDS	92828149	92828508	0.97	+	2	ID=g4869.t1.CDS12;Parent=g4869.t1;
OW387023.1_Nowickia_ferox_genome_assembly,_chromosome:_1	AUGUSTUS	exon	92828149	92828508	.	+	.	ID=g4869.t1.exon12;Parent=g4869.t1;
OW387023.1_Nowickia_ferox_genome_assembly,_chromosome:_1	AUGUSTUS	intron	92828509	92828565	1	+	.	ID=g4869.t1.intron12;Parent=g4869.t1;
OW387023.1_Nowickia_ferox_genome_assembly,_chromosome:_1	AUGUSTUS	CDS	92828566	92829062	1	+	2	ID=g4869.t1.CDS13;Parent=g4869.t1;
OW387023.1_Nowickia_ferox_genome_assembly,_chromosome:_1	AUGUSTUS	exon	92828566	92829062	.	+	.	ID=g4869.t1.exon13;Parent=g4869.t1;
OW387023.1_Nowickia_ferox_genome_assembly,_chromosome:_1	AUGUSTUS	stop_codon	92829060	92829062	.	+	0	ID=g4869.t1.stop1;Parent=g4869.t1;
OW387023.1_Nowickia_ferox_genome_assembly,_chromosome:_1	AUGUSTUS	gene	92833606	92840028	.	+	.	ID=g4870;
OW387023.1_Nowickia_ferox_genome_assembly,_chromosome:_1	AUGUSTUS	mRNA	92833606	92840028	0.94	+	.	ID=g4870.t1;Parent=g4870;
OW387023.1_Nowickia_ferox_genome_assembly,_chromosome:_1	AUGUSTUS	start_codon	92833606	92833608	.	+	0	ID=g4870.t1.start1;Parent=g4870.t1;
OW387023.1_Nowickia_ferox_genome_assembly,_chromosome:_1	AUGUSTUS	CDS	92833606	92833681	0.94	+	0	ID=g4870.t1.CDS1;Parent=g4870.t1;
OW387023.1_Nowickia_ferox_genome_assembly,_chromosome:_1	AUGUSTUS	exon	92833606	92833681	.	+	.	ID=g4870.t1.exon1;Parent=g4870.t1;
OW387023.1_Nowickia_ferox_genome_assembly,_chromosome:_1	AUGUSTUS	intron	92833682	92839852	0.94	+	.	ID=g4870.t1.intron1;Parent=g4870.t1;
OW387023.1_Nowickia_ferox_genome_assembly,_chromosome:_1	AUGUSTUS	CDS	92839853	92840028	1	+	2	ID=g4870.t1.CDS2;Parent=g4870.t1;
OW387023.1_Nowickia_ferox_genome_assembly,_chromosome:_1	AUGUSTUS	exon	92839853	92840028	.	+	.	ID=g4870.t1.exon2;Parent=g4870.t1;
OW387023.1_Nowickia_ferox_genome_assembly,_chromosome:_1	AUGUSTUS	stop_codon	92840026	92840028	.	+	0	ID=g4870.t1.stop1;Parent=g4870.t1;
OW387023.1_Nowickia_ferox_genome_assembly,_chromosome:_1	AUGUSTUS	gene	92880763	92890667	.	-	.	ID=g4871;
OW387023.1_Nowickia_ferox_genome_assembly,_chromosome:_1	AUGUSTUS	mRNA	92880763	92890667	.	-	.	ID=g4871.t1;Parent=g4871;
OW387023.1_Nowickia_ferox_genome_assembly,_chromosome:_1	AUGUSTUS	stop_codon	92880763	92880765	.	-	0	ID=g4871.t1.stop1;Parent=g4871.t1;
OW387023.1_Nowickia_ferox_genome_assembly,_chromosome:_1	AUGUSTUS	CDS	92880763	92881197	0.06	-	0	ID=g4871.t1.CDS1;Parent=g4871.t1;
OW387023.1_Nowickia_ferox_genome_assembly,_chromosome:_1	AUGUSTUS	exon	92880763	92881197	.	-	.	ID=g4871.t1.exon1;Parent=g4871.t1;
OW387023.1_Nowickia_ferox_genome_assembly,_chromosome:_1	AUGUSTUS	intron	92881198	92890646	0.04	-	.	ID=g4871.t1.intron1;Parent=g4871.t1;
OW387023.1_Nowickia_ferox_genome_assembly,_chromosome:_1	AUGUSTUS	CDS	92890647	92890667	0.04	-	0	ID=g4871.t1.CDS2;Parent=g4871.t1;
OW387023.1_Nowickia_ferox_genome_assembly,_chromosome:_1	AUGUSTUS	exon	92890647	92890667	.	-	.	ID=g4871.t1.exon2;Parent=g4871.t1;
OW387023.1_Nowickia_ferox_genome_assembly,_chromosome:_1	AUGUSTUS	start_codon	92890665	92890667	.	-	0	ID=g4871.t1.start1;Parent=g4871.t1;
OW387023.1_Nowickia_ferox_genome_assembly,_chromosome:_1	AUGUSTUS	gene	92895007	92898792	.	+	.	ID=g4872;
OW387023.1_Nowickia_ferox_genome_assembly,_chromosome:_1	AUGUSTUS	mRNA	92895007	92898792	0.98	+	.	ID=g4872.t1;Parent=g4872;
OW387023.1_Nowickia_ferox_genome_assembly,_chromosome:_1	AUGUSTUS	start_codon	92895007	92895009	.	+	0	ID=g4872.t1.start1;Parent=g4872.t1;
OW387023.1_Nowickia_ferox_genome_assembly,_chromosome:_1	AUGUSTUS	CDS	92895007	92895136	1	+	0	ID=g4872.t1.CDS1;Parent=g4872.t1;
OW387023.1_Nowickia_ferox_genome_assembly,_chromosome:_1	AUGUSTUS	exon	92895007	92895136	.	+	.	ID=g4872.t1.exon1;Parent=g4872.t1;
OW387023.1_Nowickia_ferox_genome_assembly,_chromosome:_1	AUGUSTUS	intron	92895137	92895268	1	+	.	ID=g4872.t1.intron1;Parent=g4872.t1;
OW387023.1_Nowickia_ferox_genome_assembly,_chromosome:_1	AUGUSTUS	CDS	92895269	92895357	1	+	2	ID=g4872.t1.CDS2;Parent=g4872.t1;
OW387023.1_Nowickia_ferox_genome_assembly,_chromosome:_1	AUGUSTUS	exon	92895269	92895357	.	+	.	ID=g4872.t1.exon2;Parent=g4872.t1;
OW387023.1_Nowickia_ferox_genome_assembly,_chromosome:_1	AUGUSTUS	intron	92895358	92898675	1	+	.	ID=g4872.t1.intron2;Parent=g4872.t1;
OW387023.1_Nowickia_ferox_genome_assembly,_chromosome:_1	AUGUSTUS	CDS	92898676	92898792	0.98	+	0	ID=g4872.t1.CDS3;Parent=g4872.t1;
OW387023.1_Nowickia_ferox_genome_assembly,_chromosome:_1	AUGUSTUS	exon	92898676	92898792	.	+	.	ID=g4872.t1.exon3;Parent=g4872.t1;
OW387023.1_Nowickia_ferox_genome_assembly,_chromosome:_1	AUGUSTUS	stop_codon	92898790	92898792	.	+	0	ID=g4872.t1.stop1;Parent=g4872.t1;
OW387023.1_Nowickia_ferox_genome_assembly,_chromosome:_1	AUGUSTUS	gene	93008636	93043025	.	+	.	ID=g4873;
OW387023.1_Nowickia_ferox_genome_assembly,_chromosome:_1	AUGUSTUS	mRNA	93008636	93043025	0.86	+	.	ID=g4873.t1;Parent=g4873;
OW387023.1_Nowickia_ferox_genome_assembly,_chromosome:_1	AUGUSTUS	start_codon	93008636	93008638	.	+	0	ID=g4873.t1.start1;Parent=g4873.t1;
OW387023.1_Nowickia_ferox_genome_assembly,_chromosome:_1	AUGUSTUS	CDS	93008636	93008721	0.86	+	0	ID=g4873.t1.CDS1;Parent=g4873.t1;
OW387023.1_Nowickia_ferox_genome_assembly,_chromosome:_1	AUGUSTUS	exon	93008636	93008721	.	+	.	ID=g4873.t1.exon1;Parent=g4873.t1;
OW387023.1_Nowickia_ferox_genome_assembly,_chromosome:_1	AUGUSTUS	intron	93008722	93012370	1	+	.	ID=g4873.t1.intron1;Parent=g4873.t1;
OW387023.1_Nowickia_ferox_genome_assembly,_chromosome:_1	AUGUSTUS	CDS	93012371	93012466	1	+	1	ID=g4873.t1.CDS2;Parent=g4873.t1;
OW387023.1_Nowickia_ferox_genome_assembly,_chromosome:_1	AUGUSTUS	exon	93012371	93012466	.	+	.	ID=g4873.t1.exon2;Parent=g4873.t1;
OW387023.1_Nowickia_ferox_genome_assembly,_chromosome:_1	AUGUSTUS	intron	93012467	93026259	1	+	.	ID=g4873.t1.intron2;Parent=g4873.t1;
OW387023.1_Nowickia_ferox_genome_assembly,_chromosome:_1	AUGUSTUS	CDS	93026260	93026416	1	+	1	ID=g4873.t1.CDS3;Parent=g4873.t1;
OW387023.1_Nowickia_ferox_genome_assembly,_chromosome:_1	AUGUSTUS	exon	93026260	93026416	.	+	.	ID=g4873.t1.exon3;Parent=g4873.t1;
OW387023.1_Nowickia_ferox_genome_assembly,_chromosome:_1	AUGUSTUS	intron	93026417	93028525	1	+	.	ID=g4873.t1.intron3;Parent=g4873.t1;
OW387023.1_Nowickia_ferox_genome_assembly,_chromosome:_1	AUGUSTUS	CDS	93028526	93028647	1	+	0	ID=g4873.t1.CDS4;Parent=g4873.t1;
OW387023.1_Nowickia_ferox_genome_assembly,_chromosome:_1	AUGUSTUS	exon	93028526	93028647	.	+	.	ID=g4873.t1.exon4;Parent=g4873.t1;
OW387023.1_Nowickia_ferox_genome_assembly,_chromosome:_1	AUGUSTUS	intron	93028648	93042604	1	+	.	ID=g4873.t1.intron4;Parent=g4873.t1;
OW387023.1_Nowickia_ferox_genome_assembly,_chromosome:_1	AUGUSTUS	CDS	93042605	93043025	1	+	1	ID=g4873.t1.CDS5;Parent=g4873.t1;
OW387023.1_Nowickia_ferox_genome_assembly,_chromosome:_1	AUGUSTUS	exon	93042605	93043025	.	+	.	ID=g4873.t1.exon5;Parent=g4873.t1;
OW387023.1_Nowickia_ferox_genome_assembly,_chromosome:_1	AUGUSTUS	stop_codon	93043023	93043025	.	+	0	ID=g4873.t1.stop1;Parent=g4873.t1;
OW387023.1_Nowickia_ferox_genome_assembly,_chromosome:_1	AUGUSTUS	gene	93043229	93064806	.	-	.	ID=g4874;
OW387023.1_Nowickia_ferox_genome_assembly,_chromosome:_1	AUGUSTUS	mRNA	93043229	93064806	0.97	-	.	ID=g4874.t1;Parent=g4874;
OW387023.1_Nowickia_ferox_genome_assembly,_chromosome:_1	AUGUSTUS	stop_codon	93043229	93043231	.	-	0	ID=g4874.t1.stop1;Parent=g4874.t1;
OW387023.1_Nowickia_ferox_genome_assembly,_chromosome:_1	AUGUSTUS	CDS	93043229	93043390	0.97	-	0	ID=g4874.t1.CDS1;Parent=g4874.t1;
OW387023.1_Nowickia_ferox_genome_assembly,_chromosome:_1	AUGUSTUS	exon	93043229	93043390	.	-	.	ID=g4874.t1.exon1;Parent=g4874.t1;
OW387023.1_Nowickia_ferox_genome_assembly,_chromosome:_1	AUGUSTUS	intron	93043391	93061551	1	-	.	ID=g4874.t1.intron1;Parent=g4874.t1;
OW387023.1_Nowickia_ferox_genome_assembly,_chromosome:_1	AUGUSTUS	CDS	93061552	93061689	1	-	0	ID=g4874.t1.CDS2;Parent=g4874.t1;
OW387023.1_Nowickia_ferox_genome_assembly,_chromosome:_1	AUGUSTUS	exon	93061552	93061689	.	-	.	ID=g4874.t1.exon2;Parent=g4874.t1;
OW387023.1_Nowickia_ferox_genome_assembly,_chromosome:_1	AUGUSTUS	intron	93061690	93063100	1	-	.	ID=g4874.t1.intron2;Parent=g4874.t1;
OW387023.1_Nowickia_ferox_genome_assembly,_chromosome:_1	AUGUSTUS	CDS	93063101	93063266	1	-	1	ID=g4874.t1.CDS3;Parent=g4874.t1;
OW387023.1_Nowickia_ferox_genome_assembly,_chromosome:_1	AUGUSTUS	exon	93063101	93063266	.	-	.	ID=g4874.t1.exon3;Parent=g4874.t1;
OW387023.1_Nowickia_ferox_genome_assembly,_chromosome:_1	AUGUSTUS	intron	93063267	93064368	1	-	.	ID=g4874.t1.intron3;Parent=g4874.t1;
OW387023.1_Nowickia_ferox_genome_assembly,_chromosome:_1	AUGUSTUS	CDS	93064369	93064440	1	-	1	ID=g4874.t1.CDS4;Parent=g4874.t1;
OW387023.1_Nowickia_ferox_genome_assembly,_chromosome:_1	AUGUSTUS	exon	93064369	93064440	.	-	.	ID=g4874.t1.exon4;Parent=g4874.t1;
OW387023.1_Nowickia_ferox_genome_assembly,_chromosome:_1	AUGUSTUS	intron	93064441	93064741	1	-	.	ID=g4874.t1.intron4;Parent=g4874.t1;
OW387023.1_Nowickia_ferox_genome_assembly,_chromosome:_1	AUGUSTUS	CDS	93064742	93064806	1	-	0	ID=g4874.t1.CDS5;Parent=g4874.t1;
OW387023.1_Nowickia_ferox_genome_assembly,_chromosome:_1	AUGUSTUS	exon	93064742	93064806	.	-	.	ID=g4874.t1.exon5;Parent=g4874.t1;
OW387023.1_Nowickia_ferox_genome_assembly,_chromosome:_1	AUGUSTUS	start_codon	93064804	93064806	.	-	0	ID=g4874.t1.start1;Parent=g4874.t1;
OW387023.1_Nowickia_ferox_genome_assembly,_chromosome:_1	AUGUSTUS	gene	93066063	93066308	.	+	.	ID=g4875;
OW387023.1_Nowickia_ferox_genome_assembly,_chromosome:_1	AUGUSTUS	mRNA	93066063	93066308	0.9	+	.	ID=g4875.t1;Parent=g4875;
OW387023.1_Nowickia_ferox_genome_assembly,_chromosome:_1	AUGUSTUS	start_codon	93066063	93066065	.	+	0	ID=g4875.t1.start1;Parent=g4875.t1;
OW387023.1_Nowickia_ferox_genome_assembly,_chromosome:_1	AUGUSTUS	CDS	93066063	93066308	0.9	+	0	ID=g4875.t1.CDS1;Parent=g4875.t1;
OW387023.1_Nowickia_ferox_genome_assembly,_chromosome:_1	AUGUSTUS	exon	93066063	93066308	.	+	.	ID=g4875.t1.exon1;Parent=g4875.t1;
OW387023.1_Nowickia_ferox_genome_assembly,_chromosome:_1	AUGUSTUS	stop_codon	93066306	93066308	.	+	0	ID=g4875.t1.stop1;Parent=g4875.t1;
OW387023.1_Nowickia_ferox_genome_assembly,_chromosome:_1	AUGUSTUS	gene	93077298	93096765	.	-	.	ID=g4876;
OW387023.1_Nowickia_ferox_genome_assembly,_chromosome:_1	AUGUSTUS	mRNA	93077298	93096765	1	-	.	ID=g4876.t1;Parent=g4876;
OW387023.1_Nowickia_ferox_genome_assembly,_chromosome:_1	AUGUSTUS	stop_codon	93077298	93077300	.	-	0	ID=g4876.t1.stop1;Parent=g4876.t1;
OW387023.1_Nowickia_ferox_genome_assembly,_chromosome:_1	AUGUSTUS	CDS	93077298	93077384	1	-	0	ID=g4876.t1.CDS1;Parent=g4876.t1;
OW387023.1_Nowickia_ferox_genome_assembly,_chromosome:_1	AUGUSTUS	exon	93077298	93077384	.	-	.	ID=g4876.t1.exon1;Parent=g4876.t1;
OW387023.1_Nowickia_ferox_genome_assembly,_chromosome:_1	AUGUSTUS	intron	93077385	93084290	1	-	.	ID=g4876.t1.intron1;Parent=g4876.t1;
OW387023.1_Nowickia_ferox_genome_assembly,_chromosome:_1	AUGUSTUS	CDS	93084291	93084450	1	-	1	ID=g4876.t1.CDS2;Parent=g4876.t1;
OW387023.1_Nowickia_ferox_genome_assembly,_chromosome:_1	AUGUSTUS	exon	93084291	93084450	.	-	.	ID=g4876.t1.exon2;Parent=g4876.t1;
OW387023.1_Nowickia_ferox_genome_assembly,_chromosome:_1	AUGUSTUS	intron	93084451	93085704	1	-	.	ID=g4876.t1.intron2;Parent=g4876.t1;
OW387023.1_Nowickia_ferox_genome_assembly,_chromosome:_1	AUGUSTUS	CDS	93085705	93085816	1	-	2	ID=g4876.t1.CDS3;Parent=g4876.t1;
OW387023.1_Nowickia_ferox_genome_assembly,_chromosome:_1	AUGUSTUS	exon	93085705	93085816	.	-	.	ID=g4876.t1.exon3;Parent=g4876.t1;
OW387023.1_Nowickia_ferox_genome_assembly,_chromosome:_1	AUGUSTUS	intron	93085817	93087961	1	-	.	ID=g4876.t1.intron3;Parent=g4876.t1;
OW387023.1_Nowickia_ferox_genome_assembly,_chromosome:_1	AUGUSTUS	CDS	93087962	93088222	1	-	2	ID=g4876.t1.CDS4;Parent=g4876.t1;
OW387023.1_Nowickia_ferox_genome_assembly,_chromosome:_1	AUGUSTUS	exon	93087962	93088222	.	-	.	ID=g4876.t1.exon4;Parent=g4876.t1;
OW387023.1_Nowickia_ferox_genome_assembly,_chromosome:_1	AUGUSTUS	intron	93088223	93089553	1	-	.	ID=g4876.t1.intron4;Parent=g4876.t1;
OW387023.1_Nowickia_ferox_genome_assembly,_chromosome:_1	AUGUSTUS	CDS	93089554	93089758	1	-	0	ID=g4876.t1.CDS5;Parent=g4876.t1;
OW387023.1_Nowickia_ferox_genome_assembly,_chromosome:_1	AUGUSTUS	exon	93089554	93089758	.	-	.	ID=g4876.t1.exon5;Parent=g4876.t1;
OW387023.1_Nowickia_ferox_genome_assembly,_chromosome:_1	AUGUSTUS	intron	93089759	93091378	1	-	.	ID=g4876.t1.intron5;Parent=g4876.t1;
OW387023.1_Nowickia_ferox_genome_assembly,_chromosome:_1	AUGUSTUS	CDS	93091379	93091528	1	-	0	ID=g4876.t1.CDS6;Parent=g4876.t1;
OW387023.1_Nowickia_ferox_genome_assembly,_chromosome:_1	AUGUSTUS	exon	93091379	93091528	.	-	.	ID=g4876.t1.exon6;Parent=g4876.t1;
OW387023.1_Nowickia_ferox_genome_assembly,_chromosome:_1	AUGUSTUS	intron	93091529	93095072	1	-	.	ID=g4876.t1.intron6;Parent=g4876.t1;
OW387023.1_Nowickia_ferox_genome_assembly,_chromosome:_1	AUGUSTUS	CDS	93095073	93095191	1	-	2	ID=g4876.t1.CDS7;Parent=g4876.t1;
OW387023.1_Nowickia_ferox_genome_assembly,_chromosome:_1	AUGUSTUS	exon	93095073	93095191	.	-	.	ID=g4876.t1.exon7;Parent=g4876.t1;
OW387023.1_Nowickia_ferox_genome_assembly,_chromosome:_1	AUGUSTUS	intron	93095192	93096674	1	-	.	ID=g4876.t1.intron7;Parent=g4876.t1;
OW387023.1_Nowickia_ferox_genome_assembly,_chromosome:_1	AUGUSTUS	CDS	93096675	93096765	1	-	0	ID=g4876.t1.CDS8;Parent=g4876.t1;
OW387023.1_Nowickia_ferox_genome_assembly,_chromosome:_1	AUGUSTUS	exon	93096675	93096765	.	-	.	ID=g4876.t1.exon8;Parent=g4876.t1;
OW387023.1_Nowickia_ferox_genome_assembly,_chromosome:_1	AUGUSTUS	start_codon	93096763	93096765	.	-	0	ID=g4876.t1.start1;Parent=g4876.t1;
OW387023.1_Nowickia_ferox_genome_assembly,_chromosome:_1	AUGUSTUS	gene	93102894	93103241	.	+	.	ID=g4877;
OW387023.1_Nowickia_ferox_genome_assembly,_chromosome:_1	AUGUSTUS	mRNA	93102903	93103241	1	+	.	ID=g4877.t1;Parent=g4877;
OW387023.1_Nowickia_ferox_genome_assembly,_chromosome:_1	AUGUSTUS	start_codon	93102903	93102905	.	+	0	ID=g4877.t1.start1;Parent=g4877.t1;
OW387023.1_Nowickia_ferox_genome_assembly,_chromosome:_1	AUGUSTUS	CDS	93102903	93103241	1	+	0	ID=g4877.t1.CDS1;Parent=g4877.t1;
OW387023.1_Nowickia_ferox_genome_assembly,_chromosome:_1	AUGUSTUS	exon	93102903	93103241	.	+	.	ID=g4877.t1.exon1;Parent=g4877.t1;
OW387023.1_Nowickia_ferox_genome_assembly,_chromosome:_1	AUGUSTUS	stop_codon	93103239	93103241	.	+	0	ID=g4877.t1.stop1;Parent=g4877.t1;
OW387023.1_Nowickia_ferox_genome_assembly,_chromosome:_1	GeneMark.hmm3	mRNA	93102894	93103241	.	+	.	ID=g4877.t2;Parent=g4877;
OW387023.1_Nowickia_ferox_genome_assembly,_chromosome:_1	GeneMark.hmm3	CDS	93102894	93103241	.	+	0	ID=g4877.t2.CDS1;Parent=g4877.t2;
OW387023.1_Nowickia_ferox_genome_assembly,_chromosome:_1	GeneMark.hmm3	exon	93102894	93103241	.	+	0	ID=g4877.t2.exon1;Parent=g4877.t2;
OW387023.1_Nowickia_ferox_genome_assembly,_chromosome:_1	AUGUSTUS	gene	93121442	93122116	.	+	.	ID=g4878;
OW387023.1_Nowickia_ferox_genome_assembly,_chromosome:_1	AUGUSTUS	mRNA	93121442	93122116	1	+	.	ID=g4878.t1;Parent=g4878;
OW387023.1_Nowickia_ferox_genome_assembly,_chromosome:_1	AUGUSTUS	start_codon	93121442	93121444	.	+	0	ID=g4878.t1.start1;Parent=g4878.t1;
OW387023.1_Nowickia_ferox_genome_assembly,_chromosome:_1	AUGUSTUS	CDS	93121442	93122116	1	+	0	ID=g4878.t1.CDS1;Parent=g4878.t1;
OW387023.1_Nowickia_ferox_genome_assembly,_chromosome:_1	AUGUSTUS	exon	93121442	93122116	.	+	.	ID=g4878.t1.exon1;Parent=g4878.t1;
OW387023.1_Nowickia_ferox_genome_assembly,_chromosome:_1	AUGUSTUS	stop_codon	93122114	93122116	.	+	0	ID=g4878.t1.stop1;Parent=g4878.t1;
OW387023.1_Nowickia_ferox_genome_assembly,_chromosome:_1	AUGUSTUS	gene	93148909	93150114	.	+	.	ID=g4879;
OW387023.1_Nowickia_ferox_genome_assembly,_chromosome:_1	AUGUSTUS	mRNA	93148909	93150114	1	+	.	ID=g4879.t1;Parent=g4879;
OW387023.1_Nowickia_ferox_genome_assembly,_chromosome:_1	AUGUSTUS	start_codon	93148909	93148911	.	+	0	ID=g4879.t1.start1;Parent=g4879.t1;
OW387023.1_Nowickia_ferox_genome_assembly,_chromosome:_1	AUGUSTUS	CDS	93148909	93150114	1	+	0	ID=g4879.t1.CDS1;Parent=g4879.t1;
OW387023.1_Nowickia_ferox_genome_assembly,_chromosome:_1	AUGUSTUS	exon	93148909	93150114	.	+	.	ID=g4879.t1.exon1;Parent=g4879.t1;
OW387023.1_Nowickia_ferox_genome_assembly,_chromosome:_1	AUGUSTUS	stop_codon	93150112	93150114	.	+	0	ID=g4879.t1.stop1;Parent=g4879.t1;
OW387023.1_Nowickia_ferox_genome_assembly,_chromosome:_1	AUGUSTUS	gene	93150157	93151670	.	+	.	ID=g4880;
OW387023.1_Nowickia_ferox_genome_assembly,_chromosome:_1	AUGUSTUS	mRNA	93150157	93151670	0.11	+	.	ID=g4880.t1;Parent=g4880;
OW387023.1_Nowickia_ferox_genome_assembly,_chromosome:_1	AUGUSTUS	start_codon	93150157	93150159	.	+	0	ID=g4880.t1.start1;Parent=g4880.t1;
OW387023.1_Nowickia_ferox_genome_assembly,_chromosome:_1	AUGUSTUS	CDS	93150157	93150840	0.2	+	0	ID=g4880.t1.CDS1;Parent=g4880.t1;
OW387023.1_Nowickia_ferox_genome_assembly,_chromosome:_1	AUGUSTUS	exon	93150157	93150840	.	+	.	ID=g4880.t1.exon1;Parent=g4880.t1;
OW387023.1_Nowickia_ferox_genome_assembly,_chromosome:_1	AUGUSTUS	intron	93150841	93150895	0.21	+	.	ID=g4880.t1.intron1;Parent=g4880.t1;
OW387023.1_Nowickia_ferox_genome_assembly,_chromosome:_1	AUGUSTUS	CDS	93150896	93151489	0.51	+	0	ID=g4880.t1.CDS2;Parent=g4880.t1;
OW387023.1_Nowickia_ferox_genome_assembly,_chromosome:_1	AUGUSTUS	exon	93150896	93151489	.	+	.	ID=g4880.t1.exon2;Parent=g4880.t1;
OW387023.1_Nowickia_ferox_genome_assembly,_chromosome:_1	AUGUSTUS	intron	93151490	93151547	1	+	.	ID=g4880.t1.intron2;Parent=g4880.t1;
OW387023.1_Nowickia_ferox_genome_assembly,_chromosome:_1	AUGUSTUS	CDS	93151548	93151670	1	+	0	ID=g4880.t1.CDS3;Parent=g4880.t1;
OW387023.1_Nowickia_ferox_genome_assembly,_chromosome:_1	AUGUSTUS	exon	93151548	93151670	.	+	.	ID=g4880.t1.exon3;Parent=g4880.t1;
OW387023.1_Nowickia_ferox_genome_assembly,_chromosome:_1	AUGUSTUS	stop_codon	93151668	93151670	.	+	0	ID=g4880.t1.stop1;Parent=g4880.t1;
OW387023.1_Nowickia_ferox_genome_assembly,_chromosome:_1	AUGUSTUS	gene	93193040	93206921	.	-	.	ID=g4881;
OW387023.1_Nowickia_ferox_genome_assembly,_chromosome:_1	AUGUSTUS	mRNA	93193040	93206921	1	-	.	ID=g4881.t1;Parent=g4881;
OW387023.1_Nowickia_ferox_genome_assembly,_chromosome:_1	AUGUSTUS	stop_codon	93193040	93193042	.	-	0	ID=g4881.t1.stop1;Parent=g4881.t1;
OW387023.1_Nowickia_ferox_genome_assembly,_chromosome:_1	AUGUSTUS	CDS	93193040	93193220	1	-	1	ID=g4881.t1.CDS1;Parent=g4881.t1;
OW387023.1_Nowickia_ferox_genome_assembly,_chromosome:_1	AUGUSTUS	exon	93193040	93193220	.	-	.	ID=g4881.t1.exon1;Parent=g4881.t1;
OW387023.1_Nowickia_ferox_genome_assembly,_chromosome:_1	AUGUSTUS	intron	93193221	93202929	1	-	.	ID=g4881.t1.intron1;Parent=g4881.t1;
OW387023.1_Nowickia_ferox_genome_assembly,_chromosome:_1	AUGUSTUS	CDS	93202930	93204052	1	-	2	ID=g4881.t1.CDS2;Parent=g4881.t1;
OW387023.1_Nowickia_ferox_genome_assembly,_chromosome:_1	AUGUSTUS	exon	93202930	93204052	.	-	.	ID=g4881.t1.exon2;Parent=g4881.t1;
OW387023.1_Nowickia_ferox_genome_assembly,_chromosome:_1	AUGUSTUS	intron	93204053	93205621	1	-	.	ID=g4881.t1.intron2;Parent=g4881.t1;
OW387023.1_Nowickia_ferox_genome_assembly,_chromosome:_1	AUGUSTUS	CDS	93205622	93206921	1	-	0	ID=g4881.t1.CDS3;Parent=g4881.t1;
OW387023.1_Nowickia_ferox_genome_assembly,_chromosome:_1	AUGUSTUS	exon	93205622	93206921	.	-	.	ID=g4881.t1.exon3;Parent=g4881.t1;
OW387023.1_Nowickia_ferox_genome_assembly,_chromosome:_1	AUGUSTUS	start_codon	93206919	93206921	.	-	0	ID=g4881.t1.start1;Parent=g4881.t1;
OW387023.1_Nowickia_ferox_genome_assembly,_chromosome:_1	AUGUSTUS	gene	93211345	93216157	.	-	.	ID=g4882;
OW387023.1_Nowickia_ferox_genome_assembly,_chromosome:_1	AUGUSTUS	mRNA	93211345	93216157	1	-	.	ID=g4882.t1;Parent=g4882;
OW387023.1_Nowickia_ferox_genome_assembly,_chromosome:_1	AUGUSTUS	stop_codon	93211345	93211347	.	-	0	ID=g4882.t1.stop1;Parent=g4882.t1;
OW387023.1_Nowickia_ferox_genome_assembly,_chromosome:_1	AUGUSTUS	CDS	93211345	93212537	1	-	2	ID=g4882.t1.CDS1;Parent=g4882.t1;
OW387023.1_Nowickia_ferox_genome_assembly,_chromosome:_1	AUGUSTUS	exon	93211345	93212537	.	-	.	ID=g4882.t1.exon1;Parent=g4882.t1;
OW387023.1_Nowickia_ferox_genome_assembly,_chromosome:_1	AUGUSTUS	intron	93212538	93214689	1	-	.	ID=g4882.t1.intron1;Parent=g4882.t1;
OW387023.1_Nowickia_ferox_genome_assembly,_chromosome:_1	AUGUSTUS	CDS	93214690	93216157	1	-	0	ID=g4882.t1.CDS2;Parent=g4882.t1;
OW387023.1_Nowickia_ferox_genome_assembly,_chromosome:_1	AUGUSTUS	exon	93214690	93216157	.	-	.	ID=g4882.t1.exon2;Parent=g4882.t1;
OW387023.1_Nowickia_ferox_genome_assembly,_chromosome:_1	AUGUSTUS	start_codon	93216155	93216157	.	-	0	ID=g4882.t1.start1;Parent=g4882.t1;
OW387023.1_Nowickia_ferox_genome_assembly,_chromosome:_1	AUGUSTUS	gene	93239333	93279877	.	-	.	ID=g4883;
OW387023.1_Nowickia_ferox_genome_assembly,_chromosome:_1	AUGUSTUS	mRNA	93239333	93279877	0.99	-	.	ID=g4883.t1;Parent=g4883;
OW387023.1_Nowickia_ferox_genome_assembly,_chromosome:_1	AUGUSTUS	stop_codon	93239333	93239335	.	-	0	ID=g4883.t1.stop1;Parent=g4883.t1;
OW387023.1_Nowickia_ferox_genome_assembly,_chromosome:_1	AUGUSTUS	CDS	93239333	93239525	1	-	1	ID=g4883.t1.CDS1;Parent=g4883.t1;
OW387023.1_Nowickia_ferox_genome_assembly,_chromosome:_1	AUGUSTUS	exon	93239333	93239525	.	-	.	ID=g4883.t1.exon1;Parent=g4883.t1;
OW387023.1_Nowickia_ferox_genome_assembly,_chromosome:_1	AUGUSTUS	intron	93239526	93242357	1	-	.	ID=g4883.t1.intron1;Parent=g4883.t1;
OW387023.1_Nowickia_ferox_genome_assembly,_chromosome:_1	AUGUSTUS	CDS	93242358	93242445	1	-	2	ID=g4883.t1.CDS2;Parent=g4883.t1;
OW387023.1_Nowickia_ferox_genome_assembly,_chromosome:_1	AUGUSTUS	exon	93242358	93242445	.	-	.	ID=g4883.t1.exon2;Parent=g4883.t1;
OW387023.1_Nowickia_ferox_genome_assembly,_chromosome:_1	AUGUSTUS	intron	93242446	93246535	1	-	.	ID=g4883.t1.intron2;Parent=g4883.t1;
OW387023.1_Nowickia_ferox_genome_assembly,_chromosome:_1	AUGUSTUS	CDS	93246536	93247132	1	-	2	ID=g4883.t1.CDS3;Parent=g4883.t1;
OW387023.1_Nowickia_ferox_genome_assembly,_chromosome:_1	AUGUSTUS	exon	93246536	93247132	.	-	.	ID=g4883.t1.exon3;Parent=g4883.t1;
OW387023.1_Nowickia_ferox_genome_assembly,_chromosome:_1	AUGUSTUS	intron	93247133	93279771	0.99	-	.	ID=g4883.t1.intron3;Parent=g4883.t1;
OW387023.1_Nowickia_ferox_genome_assembly,_chromosome:_1	AUGUSTUS	CDS	93279772	93279877	1	-	0	ID=g4883.t1.CDS4;Parent=g4883.t1;
OW387023.1_Nowickia_ferox_genome_assembly,_chromosome:_1	AUGUSTUS	exon	93279772	93279877	.	-	.	ID=g4883.t1.exon4;Parent=g4883.t1;
OW387023.1_Nowickia_ferox_genome_assembly,_chromosome:_1	AUGUSTUS	start_codon	93279875	93279877	.	-	0	ID=g4883.t1.start1;Parent=g4883.t1;
OW387023.1_Nowickia_ferox_genome_assembly,_chromosome:_1	AUGUSTUS	gene	93382067	93391039	.	-	.	ID=g4884;
OW387023.1_Nowickia_ferox_genome_assembly,_chromosome:_1	AUGUSTUS	mRNA	93382067	93391039	1	-	.	ID=g4884.t1;Parent=g4884;
OW387023.1_Nowickia_ferox_genome_assembly,_chromosome:_1	AUGUSTUS	stop_codon	93382067	93382069	.	-	0	ID=g4884.t1.stop1;Parent=g4884.t1;
OW387023.1_Nowickia_ferox_genome_assembly,_chromosome:_1	AUGUSTUS	CDS	93382067	93384098	1	-	1	ID=g4884.t1.CDS1;Parent=g4884.t1;
OW387023.1_Nowickia_ferox_genome_assembly,_chromosome:_1	AUGUSTUS	exon	93382067	93384098	.	-	.	ID=g4884.t1.exon1;Parent=g4884.t1;
OW387023.1_Nowickia_ferox_genome_assembly,_chromosome:_1	AUGUSTUS	intron	93384099	93390932	1	-	.	ID=g4884.t1.intron1;Parent=g4884.t1;
OW387023.1_Nowickia_ferox_genome_assembly,_chromosome:_1	AUGUSTUS	CDS	93390933	93391039	1	-	0	ID=g4884.t1.CDS2;Parent=g4884.t1;
OW387023.1_Nowickia_ferox_genome_assembly,_chromosome:_1	AUGUSTUS	exon	93390933	93391039	.	-	.	ID=g4884.t1.exon2;Parent=g4884.t1;
OW387023.1_Nowickia_ferox_genome_assembly,_chromosome:_1	AUGUSTUS	start_codon	93391037	93391039	.	-	0	ID=g4884.t1.start1;Parent=g4884.t1;
OW387023.1_Nowickia_ferox_genome_assembly,_chromosome:_1	AUGUSTUS	gene	93428768	93428986	.	-	.	ID=g4885;
OW387023.1_Nowickia_ferox_genome_assembly,_chromosome:_1	AUGUSTUS	mRNA	93428768	93428986	1	-	.	ID=g4885.t1;Parent=g4885;
OW387023.1_Nowickia_ferox_genome_assembly,_chromosome:_1	AUGUSTUS	stop_codon	93428768	93428770	.	-	0	ID=g4885.t1.stop1;Parent=g4885.t1;
OW387023.1_Nowickia_ferox_genome_assembly,_chromosome:_1	AUGUSTUS	CDS	93428768	93428986	1	-	0	ID=g4885.t1.CDS1;Parent=g4885.t1;
OW387023.1_Nowickia_ferox_genome_assembly,_chromosome:_1	AUGUSTUS	exon	93428768	93428986	.	-	.	ID=g4885.t1.exon1;Parent=g4885.t1;
OW387023.1_Nowickia_ferox_genome_assembly,_chromosome:_1	AUGUSTUS	start_codon	93428984	93428986	.	-	0	ID=g4885.t1.start1;Parent=g4885.t1;
OW387023.1_Nowickia_ferox_genome_assembly,_chromosome:_1	AUGUSTUS	gene	93485675	93486994	.	+	.	ID=g4886;
OW387023.1_Nowickia_ferox_genome_assembly,_chromosome:_1	AUGUSTUS	mRNA	93485675	93486994	1	+	.	ID=g4886.t1;Parent=g4886;
OW387023.1_Nowickia_ferox_genome_assembly,_chromosome:_1	AUGUSTUS	start_codon	93485675	93485677	.	+	0	ID=g4886.t1.start1;Parent=g4886.t1;
OW387023.1_Nowickia_ferox_genome_assembly,_chromosome:_1	AUGUSTUS	CDS	93485675	93486994	1	+	0	ID=g4886.t1.CDS1;Parent=g4886.t1;
OW387023.1_Nowickia_ferox_genome_assembly,_chromosome:_1	AUGUSTUS	exon	93485675	93486994	.	+	.	ID=g4886.t1.exon1;Parent=g4886.t1;
OW387023.1_Nowickia_ferox_genome_assembly,_chromosome:_1	AUGUSTUS	stop_codon	93486992	93486994	.	+	0	ID=g4886.t1.stop1;Parent=g4886.t1;
OW387023.1_Nowickia_ferox_genome_assembly,_chromosome:_1	AUGUSTUS	gene	93505897	93506849	.	+	.	ID=g4887;
OW387023.1_Nowickia_ferox_genome_assembly,_chromosome:_1	AUGUSTUS	mRNA	93505897	93506849	1	+	.	ID=g4887.t1;Parent=g4887;
OW387023.1_Nowickia_ferox_genome_assembly,_chromosome:_1	AUGUSTUS	start_codon	93505897	93505899	.	+	0	ID=g4887.t1.start1;Parent=g4887.t1;
OW387023.1_Nowickia_ferox_genome_assembly,_chromosome:_1	AUGUSTUS	CDS	93505897	93506017	1	+	0	ID=g4887.t1.CDS1;Parent=g4887.t1;
OW387023.1_Nowickia_ferox_genome_assembly,_chromosome:_1	AUGUSTUS	exon	93505897	93506017	.	+	.	ID=g4887.t1.exon1;Parent=g4887.t1;
OW387023.1_Nowickia_ferox_genome_assembly,_chromosome:_1	AUGUSTUS	intron	93506018	93506310	1	+	.	ID=g4887.t1.intron1;Parent=g4887.t1;
OW387023.1_Nowickia_ferox_genome_assembly,_chromosome:_1	AUGUSTUS	CDS	93506311	93506849	1	+	2	ID=g4887.t1.CDS2;Parent=g4887.t1;
OW387023.1_Nowickia_ferox_genome_assembly,_chromosome:_1	AUGUSTUS	exon	93506311	93506849	.	+	.	ID=g4887.t1.exon2;Parent=g4887.t1;
OW387023.1_Nowickia_ferox_genome_assembly,_chromosome:_1	AUGUSTUS	stop_codon	93506847	93506849	.	+	0	ID=g4887.t1.stop1;Parent=g4887.t1;
OW387023.1_Nowickia_ferox_genome_assembly,_chromosome:_1	AUGUSTUS	gene	93517496	93534030	.	-	.	ID=g4888;
OW387023.1_Nowickia_ferox_genome_assembly,_chromosome:_1	AUGUSTUS	mRNA	93517496	93534030	1	-	.	ID=g4888.t1;Parent=g4888;
OW387023.1_Nowickia_ferox_genome_assembly,_chromosome:_1	AUGUSTUS	stop_codon	93517496	93517498	.	-	0	ID=g4888.t1.stop1;Parent=g4888.t1;
OW387023.1_Nowickia_ferox_genome_assembly,_chromosome:_1	AUGUSTUS	CDS	93517496	93518137	1	-	0	ID=g4888.t1.CDS1;Parent=g4888.t1;
OW387023.1_Nowickia_ferox_genome_assembly,_chromosome:_1	AUGUSTUS	exon	93517496	93518137	.	-	.	ID=g4888.t1.exon1;Parent=g4888.t1;
OW387023.1_Nowickia_ferox_genome_assembly,_chromosome:_1	AUGUSTUS	intron	93518138	93518192	1	-	.	ID=g4888.t1.intron1;Parent=g4888.t1;
OW387023.1_Nowickia_ferox_genome_assembly,_chromosome:_1	AUGUSTUS	CDS	93518193	93518879	1	-	0	ID=g4888.t1.CDS2;Parent=g4888.t1;
OW387023.1_Nowickia_ferox_genome_assembly,_chromosome:_1	AUGUSTUS	exon	93518193	93518879	.	-	.	ID=g4888.t1.exon2;Parent=g4888.t1;
OW387023.1_Nowickia_ferox_genome_assembly,_chromosome:_1	AUGUSTUS	intron	93518880	93518942	1	-	.	ID=g4888.t1.intron2;Parent=g4888.t1;
OW387023.1_Nowickia_ferox_genome_assembly,_chromosome:_1	AUGUSTUS	CDS	93518943	93519184	1	-	2	ID=g4888.t1.CDS3;Parent=g4888.t1;
OW387023.1_Nowickia_ferox_genome_assembly,_chromosome:_1	AUGUSTUS	exon	93518943	93519184	.	-	.	ID=g4888.t1.exon3;Parent=g4888.t1;
OW387023.1_Nowickia_ferox_genome_assembly,_chromosome:_1	AUGUSTUS	intron	93519185	93533834	1	-	.	ID=g4888.t1.intron3;Parent=g4888.t1;
OW387023.1_Nowickia_ferox_genome_assembly,_chromosome:_1	AUGUSTUS	CDS	93533835	93534030	1	-	0	ID=g4888.t1.CDS4;Parent=g4888.t1;
OW387023.1_Nowickia_ferox_genome_assembly,_chromosome:_1	AUGUSTUS	exon	93533835	93534030	.	-	.	ID=g4888.t1.exon4;Parent=g4888.t1;
OW387023.1_Nowickia_ferox_genome_assembly,_chromosome:_1	AUGUSTUS	start_codon	93534028	93534030	.	-	0	ID=g4888.t1.start1;Parent=g4888.t1;
OW387023.1_Nowickia_ferox_genome_assembly,_chromosome:_1	AUGUSTUS	gene	93591790	93593274	.	-	.	ID=g4889;
OW387023.1_Nowickia_ferox_genome_assembly,_chromosome:_1	AUGUSTUS	mRNA	93591790	93593274	0.97	-	.	ID=g4889.t1;Parent=g4889;
OW387023.1_Nowickia_ferox_genome_assembly,_chromosome:_1	AUGUSTUS	stop_codon	93591790	93591792	.	-	0	ID=g4889.t1.stop1;Parent=g4889.t1;
OW387023.1_Nowickia_ferox_genome_assembly,_chromosome:_1	AUGUSTUS	CDS	93591790	93591908	0.97	-	2	ID=g4889.t1.CDS1;Parent=g4889.t1;
OW387023.1_Nowickia_ferox_genome_assembly,_chromosome:_1	AUGUSTUS	exon	93591790	93591908	.	-	.	ID=g4889.t1.exon1;Parent=g4889.t1;
OW387023.1_Nowickia_ferox_genome_assembly,_chromosome:_1	AUGUSTUS	intron	93591909	93593084	0.97	-	.	ID=g4889.t1.intron1;Parent=g4889.t1;
OW387023.1_Nowickia_ferox_genome_assembly,_chromosome:_1	AUGUSTUS	CDS	93593085	93593274	1	-	0	ID=g4889.t1.CDS2;Parent=g4889.t1;
OW387023.1_Nowickia_ferox_genome_assembly,_chromosome:_1	AUGUSTUS	exon	93593085	93593274	.	-	.	ID=g4889.t1.exon2;Parent=g4889.t1;
OW387023.1_Nowickia_ferox_genome_assembly,_chromosome:_1	AUGUSTUS	start_codon	93593272	93593274	.	-	0	ID=g4889.t1.start1;Parent=g4889.t1;
OW387023.1_Nowickia_ferox_genome_assembly,_chromosome:_1	AUGUSTUS	gene	93865214	93865732	.	-	.	ID=g4890;
OW387023.1_Nowickia_ferox_genome_assembly,_chromosome:_1	AUGUSTUS	mRNA	93865214	93865732	1	-	.	ID=g4890.t1;Parent=g4890;
OW387023.1_Nowickia_ferox_genome_assembly,_chromosome:_1	AUGUSTUS	stop_codon	93865214	93865216	.	-	0	ID=g4890.t1.stop1;Parent=g4890.t1;
OW387023.1_Nowickia_ferox_genome_assembly,_chromosome:_1	AUGUSTUS	CDS	93865214	93865732	1	-	0	ID=g4890.t1.CDS1;Parent=g4890.t1;
OW387023.1_Nowickia_ferox_genome_assembly,_chromosome:_1	AUGUSTUS	exon	93865214	93865732	.	-	.	ID=g4890.t1.exon1;Parent=g4890.t1;
OW387023.1_Nowickia_ferox_genome_assembly,_chromosome:_1	AUGUSTUS	start_codon	93865730	93865732	.	-	0	ID=g4890.t1.start1;Parent=g4890.t1;
OW387023.1_Nowickia_ferox_genome_assembly,_chromosome:_1	AUGUSTUS	gene	94115667	94117664	.	+	.	ID=g4891;
OW387023.1_Nowickia_ferox_genome_assembly,_chromosome:_1	AUGUSTUS	mRNA	94115667	94117664	1	+	.	ID=g4891.t1;Parent=g4891;
OW387023.1_Nowickia_ferox_genome_assembly,_chromosome:_1	AUGUSTUS	start_codon	94115667	94115669	.	+	0	ID=g4891.t1.start1;Parent=g4891.t1;
OW387023.1_Nowickia_ferox_genome_assembly,_chromosome:_1	AUGUSTUS	CDS	94115667	94117664	1	+	0	ID=g4891.t1.CDS1;Parent=g4891.t1;
OW387023.1_Nowickia_ferox_genome_assembly,_chromosome:_1	AUGUSTUS	exon	94115667	94117664	.	+	.	ID=g4891.t1.exon1;Parent=g4891.t1;
OW387023.1_Nowickia_ferox_genome_assembly,_chromosome:_1	AUGUSTUS	stop_codon	94117662	94117664	.	+	0	ID=g4891.t1.stop1;Parent=g4891.t1;
OW387023.1_Nowickia_ferox_genome_assembly,_chromosome:_1	AUGUSTUS	gene	94213699	94213992	.	-	.	ID=g4892;
OW387023.1_Nowickia_ferox_genome_assembly,_chromosome:_1	AUGUSTUS	mRNA	94213699	94213992	0.6	-	.	ID=g4892.t1;Parent=g4892;
OW387023.1_Nowickia_ferox_genome_assembly,_chromosome:_1	AUGUSTUS	stop_codon	94213699	94213701	.	-	0	ID=g4892.t1.stop1;Parent=g4892.t1;
OW387023.1_Nowickia_ferox_genome_assembly,_chromosome:_1	AUGUSTUS	CDS	94213699	94213992	0.6	-	0	ID=g4892.t1.CDS1;Parent=g4892.t1;
OW387023.1_Nowickia_ferox_genome_assembly,_chromosome:_1	AUGUSTUS	exon	94213699	94213992	.	-	.	ID=g4892.t1.exon1;Parent=g4892.t1;
OW387023.1_Nowickia_ferox_genome_assembly,_chromosome:_1	AUGUSTUS	start_codon	94213990	94213992	.	-	0	ID=g4892.t1.start1;Parent=g4892.t1;
OW387023.1_Nowickia_ferox_genome_assembly,_chromosome:_1	AUGUSTUS	gene	94236961	94238832	.	-	.	ID=g4893;
OW387023.1_Nowickia_ferox_genome_assembly,_chromosome:_1	AUGUSTUS	mRNA	94236961	94238832	1	-	.	ID=g4893.t1;Parent=g4893;
OW387023.1_Nowickia_ferox_genome_assembly,_chromosome:_1	AUGUSTUS	stop_codon	94236961	94236963	.	-	0	ID=g4893.t1.stop1;Parent=g4893.t1;
OW387023.1_Nowickia_ferox_genome_assembly,_chromosome:_1	AUGUSTUS	CDS	94236961	94238832	1	-	0	ID=g4893.t1.CDS1;Parent=g4893.t1;
OW387023.1_Nowickia_ferox_genome_assembly,_chromosome:_1	AUGUSTUS	exon	94236961	94238832	.	-	.	ID=g4893.t1.exon1;Parent=g4893.t1;
OW387023.1_Nowickia_ferox_genome_assembly,_chromosome:_1	AUGUSTUS	start_codon	94238830	94238832	.	-	0	ID=g4893.t1.start1;Parent=g4893.t1;
OW387023.1_Nowickia_ferox_genome_assembly,_chromosome:_1	AUGUSTUS	gene	94263804	94265164	.	-	.	ID=g4894;
OW387023.1_Nowickia_ferox_genome_assembly,_chromosome:_1	AUGUSTUS	mRNA	94263804	94265164	1	-	.	ID=g4894.t1;Parent=g4894;
OW387023.1_Nowickia_ferox_genome_assembly,_chromosome:_1	AUGUSTUS	stop_codon	94263804	94263806	.	-	0	ID=g4894.t1.stop1;Parent=g4894.t1;
OW387023.1_Nowickia_ferox_genome_assembly,_chromosome:_1	AUGUSTUS	CDS	94263804	94264204	1	-	2	ID=g4894.t1.CDS1;Parent=g4894.t1;
OW387023.1_Nowickia_ferox_genome_assembly,_chromosome:_1	AUGUSTUS	exon	94263804	94264204	.	-	.	ID=g4894.t1.exon1;Parent=g4894.t1;
OW387023.1_Nowickia_ferox_genome_assembly,_chromosome:_1	AUGUSTUS	intron	94264205	94264830	1	-	.	ID=g4894.t1.intron1;Parent=g4894.t1;
OW387023.1_Nowickia_ferox_genome_assembly,_chromosome:_1	AUGUSTUS	CDS	94264831	94265164	1	-	0	ID=g4894.t1.CDS2;Parent=g4894.t1;
OW387023.1_Nowickia_ferox_genome_assembly,_chromosome:_1	AUGUSTUS	exon	94264831	94265164	.	-	.	ID=g4894.t1.exon2;Parent=g4894.t1;
OW387023.1_Nowickia_ferox_genome_assembly,_chromosome:_1	AUGUSTUS	start_codon	94265162	94265164	.	-	0	ID=g4894.t1.start1;Parent=g4894.t1;
OW387023.1_Nowickia_ferox_genome_assembly,_chromosome:_1	AUGUSTUS	gene	94312015	94312474	.	+	.	ID=g4895;
OW387023.1_Nowickia_ferox_genome_assembly,_chromosome:_1	AUGUSTUS	mRNA	94312015	94312474	0.32	+	.	ID=g4895.t1;Parent=g4895;
OW387023.1_Nowickia_ferox_genome_assembly,_chromosome:_1	AUGUSTUS	CDS	94312015	94312017	0.32	+	0	ID=g4895.t1.CDS1;Parent=g4895.t1;
OW387023.1_Nowickia_ferox_genome_assembly,_chromosome:_1	AUGUSTUS	exon	94312015	94312017	.	+	.	ID=g4895.t1.exon1;Parent=g4895.t1;
OW387023.1_Nowickia_ferox_genome_assembly,_chromosome:_1	AUGUSTUS	start_codon	94312015	94312017	.	+	0	ID=g4895.t1.start1;Parent=g4895.t1;
OW387023.1_Nowickia_ferox_genome_assembly,_chromosome:_1	AUGUSTUS	intron	94312018	94312117	0.32	+	.	ID=g4895.t1.intron1;Parent=g4895.t1;
OW387023.1_Nowickia_ferox_genome_assembly,_chromosome:_1	AUGUSTUS	CDS	94312118	94312474	0.32	+	0	ID=g4895.t1.CDS2;Parent=g4895.t1;
OW387023.1_Nowickia_ferox_genome_assembly,_chromosome:_1	AUGUSTUS	exon	94312118	94312474	.	+	.	ID=g4895.t1.exon2;Parent=g4895.t1;
OW387023.1_Nowickia_ferox_genome_assembly,_chromosome:_1	AUGUSTUS	stop_codon	94312472	94312474	.	+	0	ID=g4895.t1.stop1;Parent=g4895.t1;
OW387023.1_Nowickia_ferox_genome_assembly,_chromosome:_1	AUGUSTUS	gene	94313336	94314421	.	+	.	ID=g4896;
OW387023.1_Nowickia_ferox_genome_assembly,_chromosome:_1	AUGUSTUS	mRNA	94313336	94314421	1	+	.	ID=g4896.t1;Parent=g4896;
OW387023.1_Nowickia_ferox_genome_assembly,_chromosome:_1	AUGUSTUS	start_codon	94313336	94313338	.	+	0	ID=g4896.t1.start1;Parent=g4896.t1;
OW387023.1_Nowickia_ferox_genome_assembly,_chromosome:_1	AUGUSTUS	CDS	94313336	94314421	1	+	0	ID=g4896.t1.CDS1;Parent=g4896.t1;
OW387023.1_Nowickia_ferox_genome_assembly,_chromosome:_1	AUGUSTUS	exon	94313336	94314421	.	+	.	ID=g4896.t1.exon1;Parent=g4896.t1;
OW387023.1_Nowickia_ferox_genome_assembly,_chromosome:_1	AUGUSTUS	stop_codon	94314419	94314421	.	+	0	ID=g4896.t1.stop1;Parent=g4896.t1;
OW387023.1_Nowickia_ferox_genome_assembly,_chromosome:_1	AUGUSTUS	gene	94344968	94345420	.	+	.	ID=g4897;
OW387023.1_Nowickia_ferox_genome_assembly,_chromosome:_1	AUGUSTUS	mRNA	94344968	94345420	1	+	.	ID=g4897.t1;Parent=g4897;
OW387023.1_Nowickia_ferox_genome_assembly,_chromosome:_1	AUGUSTUS	start_codon	94344968	94344970	.	+	0	ID=g4897.t1.start1;Parent=g4897.t1;
OW387023.1_Nowickia_ferox_genome_assembly,_chromosome:_1	AUGUSTUS	CDS	94344968	94345420	1	+	0	ID=g4897.t1.CDS1;Parent=g4897.t1;
OW387023.1_Nowickia_ferox_genome_assembly,_chromosome:_1	AUGUSTUS	exon	94344968	94345420	.	+	.	ID=g4897.t1.exon1;Parent=g4897.t1;
OW387023.1_Nowickia_ferox_genome_assembly,_chromosome:_1	AUGUSTUS	stop_codon	94345418	94345420	.	+	0	ID=g4897.t1.stop1;Parent=g4897.t1;
OW387023.1_Nowickia_ferox_genome_assembly,_chromosome:_1	AUGUSTUS	gene	94443065	94448461	.	+	.	ID=g4898;
OW387023.1_Nowickia_ferox_genome_assembly,_chromosome:_1	AUGUSTUS	mRNA	94443065	94448461	1	+	.	ID=g4898.t1;Parent=g4898;
```
