## Supplemental File S2 for "The genome of *Istocheta aldrichi* (Diptera: Tachinidae), a parasitoid of the Japanese beetle, *Popillia japonica* (Coleoptera: Scarabaeidae)": CAKZFG010000001.1_Nowickia_ferox.gff3 (part 9 of 50)

```
OW387023.1_Nowickia_ferox_genome_assembly,_chromosome:_1	AUGUSTUS	start_codon	94443065	94443067	.	+	0	ID=g4898.t1.start1;Parent=g4898.t1;
OW387023.1_Nowickia_ferox_genome_assembly,_chromosome:_1	AUGUSTUS	CDS	94443065	94443084	1	+	0	ID=g4898.t1.CDS1;Parent=g4898.t1;
OW387023.1_Nowickia_ferox_genome_assembly,_chromosome:_1	AUGUSTUS	exon	94443065	94443084	.	+	.	ID=g4898.t1.exon1;Parent=g4898.t1;
OW387023.1_Nowickia_ferox_genome_assembly,_chromosome:_1	AUGUSTUS	intron	94443085	94444282	1	+	.	ID=g4898.t1.intron1;Parent=g4898.t1;
OW387023.1_Nowickia_ferox_genome_assembly,_chromosome:_1	AUGUSTUS	CDS	94444283	94444584	1	+	1	ID=g4898.t1.CDS2;Parent=g4898.t1;
OW387023.1_Nowickia_ferox_genome_assembly,_chromosome:_1	AUGUSTUS	exon	94444283	94444584	.	+	.	ID=g4898.t1.exon2;Parent=g4898.t1;
OW387023.1_Nowickia_ferox_genome_assembly,_chromosome:_1	AUGUSTUS	intron	94444585	94444661	1	+	.	ID=g4898.t1.intron2;Parent=g4898.t1;
OW387023.1_Nowickia_ferox_genome_assembly,_chromosome:_1	AUGUSTUS	CDS	94444662	94446354	1	+	2	ID=g4898.t1.CDS3;Parent=g4898.t1;
OW387023.1_Nowickia_ferox_genome_assembly,_chromosome:_1	AUGUSTUS	exon	94444662	94446354	.	+	.	ID=g4898.t1.exon3;Parent=g4898.t1;
OW387023.1_Nowickia_ferox_genome_assembly,_chromosome:_1	AUGUSTUS	intron	94446355	94446417	1	+	.	ID=g4898.t1.intron3;Parent=g4898.t1;
OW387023.1_Nowickia_ferox_genome_assembly,_chromosome:_1	AUGUSTUS	CDS	94446418	94446598	1	+	1	ID=g4898.t1.CDS4;Parent=g4898.t1;
OW387023.1_Nowickia_ferox_genome_assembly,_chromosome:_1	AUGUSTUS	exon	94446418	94446598	.	+	.	ID=g4898.t1.exon4;Parent=g4898.t1;
OW387023.1_Nowickia_ferox_genome_assembly,_chromosome:_1	AUGUSTUS	intron	94446599	94446671	1	+	.	ID=g4898.t1.intron4;Parent=g4898.t1;
OW387023.1_Nowickia_ferox_genome_assembly,_chromosome:_1	AUGUSTUS	CDS	94446672	94447062	1	+	0	ID=g4898.t1.CDS5;Parent=g4898.t1;
OW387023.1_Nowickia_ferox_genome_assembly,_chromosome:_1	AUGUSTUS	exon	94446672	94447062	.	+	.	ID=g4898.t1.exon5;Parent=g4898.t1;
OW387023.1_Nowickia_ferox_genome_assembly,_chromosome:_1	AUGUSTUS	intron	94447063	94447139	1	+	.	ID=g4898.t1.intron5;Parent=g4898.t1;
OW387023.1_Nowickia_ferox_genome_assembly,_chromosome:_1	AUGUSTUS	CDS	94447140	94447463	1	+	2	ID=g4898.t1.CDS6;Parent=g4898.t1;
OW387023.1_Nowickia_ferox_genome_assembly,_chromosome:_1	AUGUSTUS	exon	94447140	94447463	.	+	.	ID=g4898.t1.exon6;Parent=g4898.t1;
OW387023.1_Nowickia_ferox_genome_assembly,_chromosome:_1	AUGUSTUS	intron	94447464	94447541	1	+	.	ID=g4898.t1.intron6;Parent=g4898.t1;
OW387023.1_Nowickia_ferox_genome_assembly,_chromosome:_1	AUGUSTUS	CDS	94447542	94447662	1	+	2	ID=g4898.t1.CDS7;Parent=g4898.t1;
OW387023.1_Nowickia_ferox_genome_assembly,_chromosome:_1	AUGUSTUS	exon	94447542	94447662	.	+	.	ID=g4898.t1.exon7;Parent=g4898.t1;
OW387023.1_Nowickia_ferox_genome_assembly,_chromosome:_1	AUGUSTUS	intron	94447663	94447733	1	+	.	ID=g4898.t1.intron7;Parent=g4898.t1;
OW387023.1_Nowickia_ferox_genome_assembly,_chromosome:_1	AUGUSTUS	CDS	94447734	94447943	1	+	1	ID=g4898.t1.CDS8;Parent=g4898.t1;
OW387023.1_Nowickia_ferox_genome_assembly,_chromosome:_1	AUGUSTUS	exon	94447734	94447943	.	+	.	ID=g4898.t1.exon8;Parent=g4898.t1;
OW387023.1_Nowickia_ferox_genome_assembly,_chromosome:_1	AUGUSTUS	intron	94447944	94448028	1	+	.	ID=g4898.t1.intron8;Parent=g4898.t1;
OW387023.1_Nowickia_ferox_genome_assembly,_chromosome:_1	AUGUSTUS	CDS	94448029	94448461	1	+	1	ID=g4898.t1.CDS9;Parent=g4898.t1;
OW387023.1_Nowickia_ferox_genome_assembly,_chromosome:_1	AUGUSTUS	exon	94448029	94448461	.	+	.	ID=g4898.t1.exon9;Parent=g4898.t1;
OW387023.1_Nowickia_ferox_genome_assembly,_chromosome:_1	AUGUSTUS	stop_codon	94448459	94448461	.	+	0	ID=g4898.t1.stop1;Parent=g4898.t1;
OW387023.1_Nowickia_ferox_genome_assembly,_chromosome:_1	AUGUSTUS	gene	94458275	94459170	.	+	.	ID=g4899;
OW387023.1_Nowickia_ferox_genome_assembly,_chromosome:_1	AUGUSTUS	mRNA	94458275	94459170	1	+	.	ID=g4899.t1;Parent=g4899;
OW387023.1_Nowickia_ferox_genome_assembly,_chromosome:_1	AUGUSTUS	start_codon	94458275	94458277	.	+	0	ID=g4899.t1.start1;Parent=g4899.t1;
OW387023.1_Nowickia_ferox_genome_assembly,_chromosome:_1	AUGUSTUS	CDS	94458275	94458413	1	+	0	ID=g4899.t1.CDS1;Parent=g4899.t1;
OW387023.1_Nowickia_ferox_genome_assembly,_chromosome:_1	AUGUSTUS	exon	94458275	94458413	.	+	.	ID=g4899.t1.exon1;Parent=g4899.t1;
OW387023.1_Nowickia_ferox_genome_assembly,_chromosome:_1	AUGUSTUS	intron	94458414	94458464	1	+	.	ID=g4899.t1.intron1;Parent=g4899.t1;
OW387023.1_Nowickia_ferox_genome_assembly,_chromosome:_1	AUGUSTUS	CDS	94458465	94458799	1	+	2	ID=g4899.t1.CDS2;Parent=g4899.t1;
OW387023.1_Nowickia_ferox_genome_assembly,_chromosome:_1	AUGUSTUS	exon	94458465	94458799	.	+	.	ID=g4899.t1.exon2;Parent=g4899.t1;
OW387023.1_Nowickia_ferox_genome_assembly,_chromosome:_1	AUGUSTUS	intron	94458800	94459020	1	+	.	ID=g4899.t1.intron2;Parent=g4899.t1;
OW387023.1_Nowickia_ferox_genome_assembly,_chromosome:_1	AUGUSTUS	CDS	94459021	94459170	1	+	0	ID=g4899.t1.CDS3;Parent=g4899.t1;
OW387023.1_Nowickia_ferox_genome_assembly,_chromosome:_1	AUGUSTUS	exon	94459021	94459170	.	+	.	ID=g4899.t1.exon3;Parent=g4899.t1;
OW387023.1_Nowickia_ferox_genome_assembly,_chromosome:_1	AUGUSTUS	stop_codon	94459168	94459170	.	+	0	ID=g4899.t1.stop1;Parent=g4899.t1;
OW387023.1_Nowickia_ferox_genome_assembly,_chromosome:_1	AUGUSTUS	gene	94478499	94480142	.	+	.	ID=g4900;
OW387023.1_Nowickia_ferox_genome_assembly,_chromosome:_1	AUGUSTUS	mRNA	94478499	94480142	1	+	.	ID=g4900.t1;Parent=g4900;
OW387023.1_Nowickia_ferox_genome_assembly,_chromosome:_1	AUGUSTUS	start_codon	94478499	94478501	.	+	0	ID=g4900.t1.start1;Parent=g4900.t1;
OW387023.1_Nowickia_ferox_genome_assembly,_chromosome:_1	AUGUSTUS	CDS	94478499	94478654	1	+	0	ID=g4900.t1.CDS1;Parent=g4900.t1;
OW387023.1_Nowickia_ferox_genome_assembly,_chromosome:_1	AUGUSTUS	exon	94478499	94478654	.	+	.	ID=g4900.t1.exon1;Parent=g4900.t1;
OW387023.1_Nowickia_ferox_genome_assembly,_chromosome:_1	AUGUSTUS	intron	94478655	94478727	1	+	.	ID=g4900.t1.intron1;Parent=g4900.t1;
OW387023.1_Nowickia_ferox_genome_assembly,_chromosome:_1	AUGUSTUS	CDS	94478728	94478880	1	+	0	ID=g4900.t1.CDS2;Parent=g4900.t1;
OW387023.1_Nowickia_ferox_genome_assembly,_chromosome:_1	AUGUSTUS	exon	94478728	94478880	.	+	.	ID=g4900.t1.exon2;Parent=g4900.t1;
OW387023.1_Nowickia_ferox_genome_assembly,_chromosome:_1	AUGUSTUS	intron	94478881	94478963	1	+	.	ID=g4900.t1.intron2;Parent=g4900.t1;
OW387023.1_Nowickia_ferox_genome_assembly,_chromosome:_1	AUGUSTUS	CDS	94478964	94480142	1	+	0	ID=g4900.t1.CDS3;Parent=g4900.t1;
OW387023.1_Nowickia_ferox_genome_assembly,_chromosome:_1	AUGUSTUS	exon	94478964	94480142	.	+	.	ID=g4900.t1.exon3;Parent=g4900.t1;
OW387023.1_Nowickia_ferox_genome_assembly,_chromosome:_1	AUGUSTUS	stop_codon	94480140	94480142	.	+	0	ID=g4900.t1.stop1;Parent=g4900.t1;
OW387023.1_Nowickia_ferox_genome_assembly,_chromosome:_1	AUGUSTUS	gene	94480450	94482310	.	-	.	ID=g4901;
OW387023.1_Nowickia_ferox_genome_assembly,_chromosome:_1	AUGUSTUS	mRNA	94480450	94482310	1	-	.	ID=g4901.t1;Parent=g4901;
OW387023.1_Nowickia_ferox_genome_assembly,_chromosome:_1	AUGUSTUS	stop_codon	94480450	94480452	.	-	0	ID=g4901.t1.stop1;Parent=g4901.t1;
OW387023.1_Nowickia_ferox_genome_assembly,_chromosome:_1	AUGUSTUS	CDS	94480450	94480886	1	-	2	ID=g4901.t1.CDS1;Parent=g4901.t1;
OW387023.1_Nowickia_ferox_genome_assembly,_chromosome:_1	AUGUSTUS	exon	94480450	94480886	.	-	.	ID=g4901.t1.exon1;Parent=g4901.t1;
OW387023.1_Nowickia_ferox_genome_assembly,_chromosome:_1	AUGUSTUS	intron	94480887	94480947	1	-	.	ID=g4901.t1.intron1;Parent=g4901.t1;
OW387023.1_Nowickia_ferox_genome_assembly,_chromosome:_1	AUGUSTUS	CDS	94480948	94481324	1	-	1	ID=g4901.t1.CDS2;Parent=g4901.t1;
OW387023.1_Nowickia_ferox_genome_assembly,_chromosome:_1	AUGUSTUS	exon	94480948	94481324	.	-	.	ID=g4901.t1.exon2;Parent=g4901.t1;
OW387023.1_Nowickia_ferox_genome_assembly,_chromosome:_1	AUGUSTUS	intron	94481325	94481383	1	-	.	ID=g4901.t1.intron2;Parent=g4901.t1;
OW387023.1_Nowickia_ferox_genome_assembly,_chromosome:_1	AUGUSTUS	CDS	94481384	94481712	1	-	0	ID=g4901.t1.CDS3;Parent=g4901.t1;
OW387023.1_Nowickia_ferox_genome_assembly,_chromosome:_1	AUGUSTUS	exon	94481384	94481712	.	-	.	ID=g4901.t1.exon3;Parent=g4901.t1;
OW387023.1_Nowickia_ferox_genome_assembly,_chromosome:_1	AUGUSTUS	intron	94481713	94481770	1	-	.	ID=g4901.t1.intron3;Parent=g4901.t1;
OW387023.1_Nowickia_ferox_genome_assembly,_chromosome:_1	AUGUSTUS	CDS	94481771	94481983	1	-	0	ID=g4901.t1.CDS4;Parent=g4901.t1;
OW387023.1_Nowickia_ferox_genome_assembly,_chromosome:_1	AUGUSTUS	exon	94481771	94481983	.	-	.	ID=g4901.t1.exon4;Parent=g4901.t1;
OW387023.1_Nowickia_ferox_genome_assembly,_chromosome:_1	AUGUSTUS	intron	94481984	94482241	1	-	.	ID=g4901.t1.intron4;Parent=g4901.t1;
OW387023.1_Nowickia_ferox_genome_assembly,_chromosome:_1	AUGUSTUS	CDS	94482242	94482310	1	-	0	ID=g4901.t1.CDS5;Parent=g4901.t1;
OW387023.1_Nowickia_ferox_genome_assembly,_chromosome:_1	AUGUSTUS	exon	94482242	94482310	.	-	.	ID=g4901.t1.exon5;Parent=g4901.t1;
OW387023.1_Nowickia_ferox_genome_assembly,_chromosome:_1	AUGUSTUS	start_codon	94482308	94482310	.	-	0	ID=g4901.t1.start1;Parent=g4901.t1;
OW387023.1_Nowickia_ferox_genome_assembly,_chromosome:_1	AUGUSTUS	gene	94484210	94485241	.	+	.	ID=g4902;
OW387023.1_Nowickia_ferox_genome_assembly,_chromosome:_1	AUGUSTUS	mRNA	94484210	94485241	1	+	.	ID=g4902.t1;Parent=g4902;
OW387023.1_Nowickia_ferox_genome_assembly,_chromosome:_1	AUGUSTUS	start_codon	94484210	94484212	.	+	0	ID=g4902.t1.start1;Parent=g4902.t1;
OW387023.1_Nowickia_ferox_genome_assembly,_chromosome:_1	AUGUSTUS	CDS	94484210	94484797	1	+	0	ID=g4902.t1.CDS1;Parent=g4902.t1;
OW387023.1_Nowickia_ferox_genome_assembly,_chromosome:_1	AUGUSTUS	exon	94484210	94484797	.	+	.	ID=g4902.t1.exon1;Parent=g4902.t1;
OW387023.1_Nowickia_ferox_genome_assembly,_chromosome:_1	AUGUSTUS	intron	94484798	94485025	1	+	.	ID=g4902.t1.intron1;Parent=g4902.t1;
OW387023.1_Nowickia_ferox_genome_assembly,_chromosome:_1	AUGUSTUS	CDS	94485026	94485241	1	+	0	ID=g4902.t1.CDS2;Parent=g4902.t1;
OW387023.1_Nowickia_ferox_genome_assembly,_chromosome:_1	AUGUSTUS	exon	94485026	94485241	.	+	.	ID=g4902.t1.exon2;Parent=g4902.t1;
OW387023.1_Nowickia_ferox_genome_assembly,_chromosome:_1	AUGUSTUS	stop_codon	94485239	94485241	.	+	0	ID=g4902.t1.stop1;Parent=g4902.t1;
OW387023.1_Nowickia_ferox_genome_assembly,_chromosome:_1	AUGUSTUS	gene	94485327	94486441	.	-	.	ID=g4903;
OW387023.1_Nowickia_ferox_genome_assembly,_chromosome:_1	AUGUSTUS	mRNA	94485327	94486441	1	-	.	ID=g4903.t1;Parent=g4903;
OW387023.1_Nowickia_ferox_genome_assembly,_chromosome:_1	AUGUSTUS	stop_codon	94485327	94485329	.	-	0	ID=g4903.t1.stop1;Parent=g4903.t1;
OW387023.1_Nowickia_ferox_genome_assembly,_chromosome:_1	AUGUSTUS	CDS	94485327	94485705	1	-	1	ID=g4903.t1.CDS1;Parent=g4903.t1;
OW387023.1_Nowickia_ferox_genome_assembly,_chromosome:_1	AUGUSTUS	exon	94485327	94485705	.	-	.	ID=g4903.t1.exon1;Parent=g4903.t1;
OW387023.1_Nowickia_ferox_genome_assembly,_chromosome:_1	AUGUSTUS	intron	94485706	94485755	1	-	.	ID=g4903.t1.intron1;Parent=g4903.t1;
OW387023.1_Nowickia_ferox_genome_assembly,_chromosome:_1	AUGUSTUS	CDS	94485756	94486441	1	-	0	ID=g4903.t1.CDS2;Parent=g4903.t1;
OW387023.1_Nowickia_ferox_genome_assembly,_chromosome:_1	AUGUSTUS	exon	94485756	94486441	.	-	.	ID=g4903.t1.exon2;Parent=g4903.t1;
OW387023.1_Nowickia_ferox_genome_assembly,_chromosome:_1	AUGUSTUS	start_codon	94486439	94486441	.	-	0	ID=g4903.t1.start1;Parent=g4903.t1;
OW387023.1_Nowickia_ferox_genome_assembly,_chromosome:_1	AUGUSTUS	gene	94487712	94488719	.	-	.	ID=g4904;
OW387023.1_Nowickia_ferox_genome_assembly,_chromosome:_1	AUGUSTUS	mRNA	94487712	94488719	1	-	.	ID=g4904.t1;Parent=g4904;
OW387023.1_Nowickia_ferox_genome_assembly,_chromosome:_1	AUGUSTUS	stop_codon	94487712	94487714	.	-	0	ID=g4904.t1.stop1;Parent=g4904.t1;
OW387023.1_Nowickia_ferox_genome_assembly,_chromosome:_1	AUGUSTUS	CDS	94487712	94488719	1	-	0	ID=g4904.t1.CDS1;Parent=g4904.t1;
OW387023.1_Nowickia_ferox_genome_assembly,_chromosome:_1	AUGUSTUS	exon	94487712	94488719	.	-	.	ID=g4904.t1.exon1;Parent=g4904.t1;
OW387023.1_Nowickia_ferox_genome_assembly,_chromosome:_1	AUGUSTUS	start_codon	94488717	94488719	.	-	0	ID=g4904.t1.start1;Parent=g4904.t1;
OW387023.1_Nowickia_ferox_genome_assembly,_chromosome:_1	AUGUSTUS	gene	94490053	94494160	.	+	.	ID=g4905;
OW387023.1_Nowickia_ferox_genome_assembly,_chromosome:_1	AUGUSTUS	mRNA	94490053	94494160	1	+	.	ID=g4905.t1;Parent=g4905;
OW387023.1_Nowickia_ferox_genome_assembly,_chromosome:_1	AUGUSTUS	start_codon	94490053	94490055	.	+	0	ID=g4905.t1.start1;Parent=g4905.t1;
OW387023.1_Nowickia_ferox_genome_assembly,_chromosome:_1	AUGUSTUS	CDS	94490053	94490157	1	+	0	ID=g4905.t1.CDS1;Parent=g4905.t1;
OW387023.1_Nowickia_ferox_genome_assembly,_chromosome:_1	AUGUSTUS	exon	94490053	94490157	.	+	.	ID=g4905.t1.exon1;Parent=g4905.t1;
OW387023.1_Nowickia_ferox_genome_assembly,_chromosome:_1	AUGUSTUS	intron	94490158	94490213	1	+	.	ID=g4905.t1.intron1;Parent=g4905.t1;
OW387023.1_Nowickia_ferox_genome_assembly,_chromosome:_1	AUGUSTUS	CDS	94490214	94492007	1	+	0	ID=g4905.t1.CDS2;Parent=g4905.t1;
OW387023.1_Nowickia_ferox_genome_assembly,_chromosome:_1	AUGUSTUS	exon	94490214	94492007	.	+	.	ID=g4905.t1.exon2;Parent=g4905.t1;
OW387023.1_Nowickia_ferox_genome_assembly,_chromosome:_1	AUGUSTUS	intron	94492008	94493272	1	+	.	ID=g4905.t1.intron2;Parent=g4905.t1;
OW387023.1_Nowickia_ferox_genome_assembly,_chromosome:_1	AUGUSTUS	CDS	94493273	94493992	1	+	0	ID=g4905.t1.CDS3;Parent=g4905.t1;
OW387023.1_Nowickia_ferox_genome_assembly,_chromosome:_1	AUGUSTUS	exon	94493273	94493992	.	+	.	ID=g4905.t1.exon3;Parent=g4905.t1;
OW387023.1_Nowickia_ferox_genome_assembly,_chromosome:_1	AUGUSTUS	intron	94493993	94494085	1	+	.	ID=g4905.t1.intron3;Parent=g4905.t1;
OW387023.1_Nowickia_ferox_genome_assembly,_chromosome:_1	AUGUSTUS	CDS	94494086	94494160	1	+	0	ID=g4905.t1.CDS4;Parent=g4905.t1;
OW387023.1_Nowickia_ferox_genome_assembly,_chromosome:_1	AUGUSTUS	exon	94494086	94494160	.	+	.	ID=g4905.t1.exon4;Parent=g4905.t1;
OW387023.1_Nowickia_ferox_genome_assembly,_chromosome:_1	AUGUSTUS	stop_codon	94494158	94494160	.	+	0	ID=g4905.t1.stop1;Parent=g4905.t1;
OW387023.1_Nowickia_ferox_genome_assembly,_chromosome:_1	AUGUSTUS	gene	94494993	94498809	.	-	.	ID=g4906;
OW387023.1_Nowickia_ferox_genome_assembly,_chromosome:_1	AUGUSTUS	mRNA	94494993	94498809	1	-	.	ID=g4906.t1;Parent=g4906;
OW387023.1_Nowickia_ferox_genome_assembly,_chromosome:_1	AUGUSTUS	stop_codon	94494993	94494995	.	-	0	ID=g4906.t1.stop1;Parent=g4906.t1;
OW387023.1_Nowickia_ferox_genome_assembly,_chromosome:_1	AUGUSTUS	CDS	94494993	94495200	1	-	1	ID=g4906.t1.CDS1;Parent=g4906.t1;
OW387023.1_Nowickia_ferox_genome_assembly,_chromosome:_1	AUGUSTUS	exon	94494993	94495200	.	-	.	ID=g4906.t1.exon1;Parent=g4906.t1;
OW387023.1_Nowickia_ferox_genome_assembly,_chromosome:_1	AUGUSTUS	intron	94495201	94495884	1	-	.	ID=g4906.t1.intron1;Parent=g4906.t1;
OW387023.1_Nowickia_ferox_genome_assembly,_chromosome:_1	AUGUSTUS	CDS	94495885	94496085	1	-	1	ID=g4906.t1.CDS2;Parent=g4906.t1;
OW387023.1_Nowickia_ferox_genome_assembly,_chromosome:_1	AUGUSTUS	exon	94495885	94496085	.	-	.	ID=g4906.t1.exon2;Parent=g4906.t1;
OW387023.1_Nowickia_ferox_genome_assembly,_chromosome:_1	AUGUSTUS	intron	94496086	94496154	1	-	.	ID=g4906.t1.intron2;Parent=g4906.t1;
OW387023.1_Nowickia_ferox_genome_assembly,_chromosome:_1	AUGUSTUS	CDS	94496155	94496732	1	-	0	ID=g4906.t1.CDS3;Parent=g4906.t1;
OW387023.1_Nowickia_ferox_genome_assembly,_chromosome:_1	AUGUSTUS	exon	94496155	94496732	.	-	.	ID=g4906.t1.exon3;Parent=g4906.t1;
OW387023.1_Nowickia_ferox_genome_assembly,_chromosome:_1	AUGUSTUS	intron	94496733	94498533	1	-	.	ID=g4906.t1.intron3;Parent=g4906.t1;
OW387023.1_Nowickia_ferox_genome_assembly,_chromosome:_1	AUGUSTUS	CDS	94498534	94498809	1	-	0	ID=g4906.t1.CDS4;Parent=g4906.t1;
OW387023.1_Nowickia_ferox_genome_assembly,_chromosome:_1	AUGUSTUS	exon	94498534	94498809	.	-	.	ID=g4906.t1.exon4;Parent=g4906.t1;
OW387023.1_Nowickia_ferox_genome_assembly,_chromosome:_1	AUGUSTUS	start_codon	94498807	94498809	.	-	0	ID=g4906.t1.start1;Parent=g4906.t1;
OW387023.1_Nowickia_ferox_genome_assembly,_chromosome:_1	AUGUSTUS	gene	94515335	94516940	.	-	.	ID=g4907;
OW387023.1_Nowickia_ferox_genome_assembly,_chromosome:_1	AUGUSTUS	mRNA	94515335	94516940	1	-	.	ID=g4907.t1;Parent=g4907;
OW387023.1_Nowickia_ferox_genome_assembly,_chromosome:_1	AUGUSTUS	stop_codon	94515335	94515337	.	-	0	ID=g4907.t1.stop1;Parent=g4907.t1;
OW387023.1_Nowickia_ferox_genome_assembly,_chromosome:_1	AUGUSTUS	CDS	94515335	94516852	1	-	0	ID=g4907.t1.CDS1;Parent=g4907.t1;
OW387023.1_Nowickia_ferox_genome_assembly,_chromosome:_1	AUGUSTUS	exon	94515335	94516852	.	-	.	ID=g4907.t1.exon1;Parent=g4907.t1;
OW387023.1_Nowickia_ferox_genome_assembly,_chromosome:_1	AUGUSTUS	intron	94516853	94516925	1	-	.	ID=g4907.t1.intron1;Parent=g4907.t1;
OW387023.1_Nowickia_ferox_genome_assembly,_chromosome:_1	AUGUSTUS	CDS	94516926	94516940	1	-	0	ID=g4907.t1.CDS2;Parent=g4907.t1;
OW387023.1_Nowickia_ferox_genome_assembly,_chromosome:_1	AUGUSTUS	exon	94516926	94516940	.	-	.	ID=g4907.t1.exon2;Parent=g4907.t1;
OW387023.1_Nowickia_ferox_genome_assembly,_chromosome:_1	AUGUSTUS	start_codon	94516938	94516940	.	-	0	ID=g4907.t1.start1;Parent=g4907.t1;
OW387023.1_Nowickia_ferox_genome_assembly,_chromosome:_1	AUGUSTUS	gene	94525933	94526382	.	-	.	ID=g4908;
OW387023.1_Nowickia_ferox_genome_assembly,_chromosome:_1	AUGUSTUS	mRNA	94525933	94526382	1	-	.	ID=g4908.t1;Parent=g4908;
OW387023.1_Nowickia_ferox_genome_assembly,_chromosome:_1	AUGUSTUS	stop_codon	94525933	94525935	.	-	0	ID=g4908.t1.stop1;Parent=g4908.t1;
OW387023.1_Nowickia_ferox_genome_assembly,_chromosome:_1	AUGUSTUS	CDS	94525933	94526298	1	-	0	ID=g4908.t1.CDS1;Parent=g4908.t1;
OW387023.1_Nowickia_ferox_genome_assembly,_chromosome:_1	AUGUSTUS	exon	94525933	94526298	.	-	.	ID=g4908.t1.exon1;Parent=g4908.t1;
OW387023.1_Nowickia_ferox_genome_assembly,_chromosome:_1	AUGUSTUS	intron	94526299	94526367	1	-	.	ID=g4908.t1.intron1;Parent=g4908.t1;
OW387023.1_Nowickia_ferox_genome_assembly,_chromosome:_1	AUGUSTUS	CDS	94526368	94526382	1	-	0	ID=g4908.t1.CDS2;Parent=g4908.t1;
OW387023.1_Nowickia_ferox_genome_assembly,_chromosome:_1	AUGUSTUS	exon	94526368	94526382	.	-	.	ID=g4908.t1.exon2;Parent=g4908.t1;
OW387023.1_Nowickia_ferox_genome_assembly,_chromosome:_1	AUGUSTUS	start_codon	94526380	94526382	.	-	0	ID=g4908.t1.start1;Parent=g4908.t1;
OW387023.1_Nowickia_ferox_genome_assembly,_chromosome:_1	AUGUSTUS	gene	94723889	94724383	.	+	.	ID=g4909;
OW387023.1_Nowickia_ferox_genome_assembly,_chromosome:_1	AUGUSTUS	mRNA	94723889	94724383	1	+	.	ID=g4909.t1;Parent=g4909;
OW387023.1_Nowickia_ferox_genome_assembly,_chromosome:_1	AUGUSTUS	start_codon	94723889	94723891	.	+	0	ID=g4909.t1.start1;Parent=g4909.t1;
OW387023.1_Nowickia_ferox_genome_assembly,_chromosome:_1	AUGUSTUS	CDS	94723889	94724383	1	+	0	ID=g4909.t1.CDS1;Parent=g4909.t1;
OW387023.1_Nowickia_ferox_genome_assembly,_chromosome:_1	AUGUSTUS	exon	94723889	94724383	.	+	.	ID=g4909.t1.exon1;Parent=g4909.t1;
OW387023.1_Nowickia_ferox_genome_assembly,_chromosome:_1	AUGUSTUS	stop_codon	94724381	94724383	.	+	0	ID=g4909.t1.stop1;Parent=g4909.t1;
OW387023.1_Nowickia_ferox_genome_assembly,_chromosome:_1	AUGUSTUS	gene	94724458	94724973	.	+	.	ID=g4910;
OW387023.1_Nowickia_ferox_genome_assembly,_chromosome:_1	AUGUSTUS	mRNA	94724458	94724973	0.98	+	.	ID=g4910.t1;Parent=g4910;
OW387023.1_Nowickia_ferox_genome_assembly,_chromosome:_1	AUGUSTUS	start_codon	94724458	94724460	.	+	0	ID=g4910.t1.start1;Parent=g4910.t1;
OW387023.1_Nowickia_ferox_genome_assembly,_chromosome:_1	AUGUSTUS	CDS	94724458	94724553	0.98	+	0	ID=g4910.t1.CDS1;Parent=g4910.t1;
OW387023.1_Nowickia_ferox_genome_assembly,_chromosome:_1	AUGUSTUS	exon	94724458	94724553	.	+	.	ID=g4910.t1.exon1;Parent=g4910.t1;
OW387023.1_Nowickia_ferox_genome_assembly,_chromosome:_1	AUGUSTUS	intron	94724554	94724778	0.98	+	.	ID=g4910.t1.intron1;Parent=g4910.t1;
OW387023.1_Nowickia_ferox_genome_assembly,_chromosome:_1	AUGUSTUS	CDS	94724779	94724973	0.98	+	0	ID=g4910.t1.CDS2;Parent=g4910.t1;
OW387023.1_Nowickia_ferox_genome_assembly,_chromosome:_1	AUGUSTUS	exon	94724779	94724973	.	+	.	ID=g4910.t1.exon2;Parent=g4910.t1;
OW387023.1_Nowickia_ferox_genome_assembly,_chromosome:_1	AUGUSTUS	stop_codon	94724971	94724973	.	+	0	ID=g4910.t1.stop1;Parent=g4910.t1;
OW387023.1_Nowickia_ferox_genome_assembly,_chromosome:_1	AUGUSTUS	gene	94769528	94772823	.	-	.	ID=g4911;
OW387023.1_Nowickia_ferox_genome_assembly,_chromosome:_1	AUGUSTUS	mRNA	94769528	94772823	1	-	.	ID=g4911.t1;Parent=g4911;
OW387023.1_Nowickia_ferox_genome_assembly,_chromosome:_1	AUGUSTUS	stop_codon	94769528	94769530	.	-	0	ID=g4911.t1.stop1;Parent=g4911.t1;
OW387023.1_Nowickia_ferox_genome_assembly,_chromosome:_1	AUGUSTUS	CDS	94769528	94770459	1	-	2	ID=g4911.t1.CDS1;Parent=g4911.t1;
OW387023.1_Nowickia_ferox_genome_assembly,_chromosome:_1	AUGUSTUS	exon	94769528	94770459	.	-	.	ID=g4911.t1.exon1;Parent=g4911.t1;
OW387023.1_Nowickia_ferox_genome_assembly,_chromosome:_1	AUGUSTUS	intron	94770460	94772726	1	-	.	ID=g4911.t1.intron1;Parent=g4911.t1;
OW387023.1_Nowickia_ferox_genome_assembly,_chromosome:_1	AUGUSTUS	CDS	94772727	94772823	1	-	0	ID=g4911.t1.CDS2;Parent=g4911.t1;
OW387023.1_Nowickia_ferox_genome_assembly,_chromosome:_1	AUGUSTUS	exon	94772727	94772823	.	-	.	ID=g4911.t1.exon2;Parent=g4911.t1;
OW387023.1_Nowickia_ferox_genome_assembly,_chromosome:_1	AUGUSTUS	start_codon	94772821	94772823	.	-	0	ID=g4911.t1.start1;Parent=g4911.t1;
OW387023.1_Nowickia_ferox_genome_assembly,_chromosome:_1	AUGUSTUS	gene	94788352	94792455	.	-	.	ID=g4912;
OW387023.1_Nowickia_ferox_genome_assembly,_chromosome:_1	AUGUSTUS	mRNA	94788352	94792455	1	-	.	ID=g4912.t1;Parent=g4912;
OW387023.1_Nowickia_ferox_genome_assembly,_chromosome:_1	AUGUSTUS	stop_codon	94788352	94788354	.	-	0	ID=g4912.t1.stop1;Parent=g4912.t1;
OW387023.1_Nowickia_ferox_genome_assembly,_chromosome:_1	AUGUSTUS	CDS	94788352	94789322	1	-	2	ID=g4912.t1.CDS1;Parent=g4912.t1;
OW387023.1_Nowickia_ferox_genome_assembly,_chromosome:_1	AUGUSTUS	exon	94788352	94789322	.	-	.	ID=g4912.t1.exon1;Parent=g4912.t1;
OW387023.1_Nowickia_ferox_genome_assembly,_chromosome:_1	AUGUSTUS	intron	94789323	94792427	1	-	.	ID=g4912.t1.intron1;Parent=g4912.t1;
OW387023.1_Nowickia_ferox_genome_assembly,_chromosome:_1	AUGUSTUS	CDS	94792428	94792455	1	-	0	ID=g4912.t1.CDS2;Parent=g4912.t1;
OW387023.1_Nowickia_ferox_genome_assembly,_chromosome:_1	AUGUSTUS	exon	94792428	94792455	.	-	.	ID=g4912.t1.exon2;Parent=g4912.t1;
OW387023.1_Nowickia_ferox_genome_assembly,_chromosome:_1	AUGUSTUS	start_codon	94792453	94792455	.	-	0	ID=g4912.t1.start1;Parent=g4912.t1;
OW387023.1_Nowickia_ferox_genome_assembly,_chromosome:_1	AUGUSTUS	gene	94808435	94819948	.	-	.	ID=g4913;
OW387023.1_Nowickia_ferox_genome_assembly,_chromosome:_1	AUGUSTUS	mRNA	94808435	94819948	1	-	.	ID=g4913.t1;Parent=g4913;
OW387023.1_Nowickia_ferox_genome_assembly,_chromosome:_1	AUGUSTUS	stop_codon	94808435	94808437	.	-	0	ID=g4913.t1.stop1;Parent=g4913.t1;
OW387023.1_Nowickia_ferox_genome_assembly,_chromosome:_1	AUGUSTUS	CDS	94808435	94809451	1	-	0	ID=g4913.t1.CDS1;Parent=g4913.t1;
OW387023.1_Nowickia_ferox_genome_assembly,_chromosome:_1	AUGUSTUS	exon	94808435	94809451	.	-	.	ID=g4913.t1.exon1;Parent=g4913.t1;
OW387023.1_Nowickia_ferox_genome_assembly,_chromosome:_1	AUGUSTUS	intron	94809452	94817657	1	-	.	ID=g4913.t1.intron1;Parent=g4913.t1;
OW387023.1_Nowickia_ferox_genome_assembly,_chromosome:_1	AUGUSTUS	CDS	94817658	94817894	1	-	0	ID=g4913.t1.CDS2;Parent=g4913.t1;
OW387023.1_Nowickia_ferox_genome_assembly,_chromosome:_1	AUGUSTUS	exon	94817658	94817894	.	-	.	ID=g4913.t1.exon2;Parent=g4913.t1;
OW387023.1_Nowickia_ferox_genome_assembly,_chromosome:_1	AUGUSTUS	intron	94817895	94819696	1	-	.	ID=g4913.t1.intron2;Parent=g4913.t1;
OW387023.1_Nowickia_ferox_genome_assembly,_chromosome:_1	AUGUSTUS	CDS	94819697	94819948	1	-	0	ID=g4913.t1.CDS3;Parent=g4913.t1;
OW387023.1_Nowickia_ferox_genome_assembly,_chromosome:_1	AUGUSTUS	exon	94819697	94819948	.	-	.	ID=g4913.t1.exon3;Parent=g4913.t1;
OW387023.1_Nowickia_ferox_genome_assembly,_chromosome:_1	AUGUSTUS	start_codon	94819946	94819948	.	-	0	ID=g4913.t1.start1;Parent=g4913.t1;
OW387023.1_Nowickia_ferox_genome_assembly,_chromosome:_1	AUGUSTUS	gene	94871082	94871477	.	-	.	ID=g4914;
OW387023.1_Nowickia_ferox_genome_assembly,_chromosome:_1	AUGUSTUS	mRNA	94871082	94871477	1	-	.	ID=g4914.t1;Parent=g4914;
OW387023.1_Nowickia_ferox_genome_assembly,_chromosome:_1	AUGUSTUS	stop_codon	94871082	94871084	.	-	0	ID=g4914.t1.stop1;Parent=g4914.t1;
OW387023.1_Nowickia_ferox_genome_assembly,_chromosome:_1	AUGUSTUS	CDS	94871082	94871477	1	-	0	ID=g4914.t1.CDS1;Parent=g4914.t1;
OW387023.1_Nowickia_ferox_genome_assembly,_chromosome:_1	AUGUSTUS	exon	94871082	94871477	.	-	.	ID=g4914.t1.exon1;Parent=g4914.t1;
OW387023.1_Nowickia_ferox_genome_assembly,_chromosome:_1	AUGUSTUS	start_codon	94871475	94871477	.	-	0	ID=g4914.t1.start1;Parent=g4914.t1;
OW387023.1_Nowickia_ferox_genome_assembly,_chromosome:_1	AUGUSTUS	gene	94897803	94906992	.	-	.	ID=g4915;
OW387023.1_Nowickia_ferox_genome_assembly,_chromosome:_1	AUGUSTUS	mRNA	94897803	94906992	0.79	-	.	ID=g4915.t1;Parent=g4915;
OW387023.1_Nowickia_ferox_genome_assembly,_chromosome:_1	AUGUSTUS	stop_codon	94897803	94897805	.	-	0	ID=g4915.t1.stop1;Parent=g4915.t1;
OW387023.1_Nowickia_ferox_genome_assembly,_chromosome:_1	AUGUSTUS	CDS	94897803	94898283	0.96	-	1	ID=g4915.t1.CDS1;Parent=g4915.t1;
OW387023.1_Nowickia_ferox_genome_assembly,_chromosome:_1	AUGUSTUS	exon	94897803	94898283	.	-	.	ID=g4915.t1.exon1;Parent=g4915.t1;
OW387023.1_Nowickia_ferox_genome_assembly,_chromosome:_1	AUGUSTUS	intron	94898284	94906924	0.79	-	.	ID=g4915.t1.intron1;Parent=g4915.t1;
OW387023.1_Nowickia_ferox_genome_assembly,_chromosome:_1	AUGUSTUS	CDS	94906925	94906992	0.79	-	0	ID=g4915.t1.CDS2;Parent=g4915.t1;
OW387023.1_Nowickia_ferox_genome_assembly,_chromosome:_1	AUGUSTUS	exon	94906925	94906992	.	-	.	ID=g4915.t1.exon2;Parent=g4915.t1;
OW387023.1_Nowickia_ferox_genome_assembly,_chromosome:_1	AUGUSTUS	start_codon	94906990	94906992	.	-	0	ID=g4915.t1.start1;Parent=g4915.t1;
OW387023.1_Nowickia_ferox_genome_assembly,_chromosome:_1	AUGUSTUS	gene	95148621	95153777	.	+	.	ID=g4916;
OW387023.1_Nowickia_ferox_genome_assembly,_chromosome:_1	AUGUSTUS	mRNA	95148621	95153777	1	+	.	ID=g4916.t1;Parent=g4916;
OW387023.1_Nowickia_ferox_genome_assembly,_chromosome:_1	AUGUSTUS	start_codon	95148621	95148623	.	+	0	ID=g4916.t1.start1;Parent=g4916.t1;
OW387023.1_Nowickia_ferox_genome_assembly,_chromosome:_1	AUGUSTUS	CDS	95148621	95148745	1	+	0	ID=g4916.t1.CDS1;Parent=g4916.t1;
OW387023.1_Nowickia_ferox_genome_assembly,_chromosome:_1	AUGUSTUS	exon	95148621	95148745	.	+	.	ID=g4916.t1.exon1;Parent=g4916.t1;
OW387023.1_Nowickia_ferox_genome_assembly,_chromosome:_1	AUGUSTUS	intron	95148746	95151353	1	+	.	ID=g4916.t1.intron1;Parent=g4916.t1;
OW387023.1_Nowickia_ferox_genome_assembly,_chromosome:_1	AUGUSTUS	CDS	95151354	95151549	1	+	1	ID=g4916.t1.CDS2;Parent=g4916.t1;
OW387023.1_Nowickia_ferox_genome_assembly,_chromosome:_1	AUGUSTUS	exon	95151354	95151549	.	+	.	ID=g4916.t1.exon2;Parent=g4916.t1;
OW387023.1_Nowickia_ferox_genome_assembly,_chromosome:_1	AUGUSTUS	intron	95151550	95151625	1	+	.	ID=g4916.t1.intron2;Parent=g4916.t1;
OW387023.1_Nowickia_ferox_genome_assembly,_chromosome:_1	AUGUSTUS	CDS	95151626	95151736	1	+	0	ID=g4916.t1.CDS3;Parent=g4916.t1;
OW387023.1_Nowickia_ferox_genome_assembly,_chromosome:_1	AUGUSTUS	exon	95151626	95151736	.	+	.	ID=g4916.t1.exon3;Parent=g4916.t1;
OW387023.1_Nowickia_ferox_genome_assembly,_chromosome:_1	AUGUSTUS	intron	95151737	95151795	1	+	.	ID=g4916.t1.intron3;Parent=g4916.t1;
OW387023.1_Nowickia_ferox_genome_assembly,_chromosome:_1	AUGUSTUS	CDS	95151796	95151957	1	+	0	ID=g4916.t1.CDS4;Parent=g4916.t1;
OW387023.1_Nowickia_ferox_genome_assembly,_chromosome:_1	AUGUSTUS	exon	95151796	95151957	.	+	.	ID=g4916.t1.exon4;Parent=g4916.t1;
OW387023.1_Nowickia_ferox_genome_assembly,_chromosome:_1	AUGUSTUS	intron	95151958	95153393	1	+	.	ID=g4916.t1.intron4;Parent=g4916.t1;
OW387023.1_Nowickia_ferox_genome_assembly,_chromosome:_1	AUGUSTUS	CDS	95153394	95153591	1	+	0	ID=g4916.t1.CDS5;Parent=g4916.t1;
OW387023.1_Nowickia_ferox_genome_assembly,_chromosome:_1	AUGUSTUS	exon	95153394	95153591	.	+	.	ID=g4916.t1.exon5;Parent=g4916.t1;
OW387023.1_Nowickia_ferox_genome_assembly,_chromosome:_1	AUGUSTUS	intron	95153592	95153663	1	+	.	ID=g4916.t1.intron5;Parent=g4916.t1;
OW387023.1_Nowickia_ferox_genome_assembly,_chromosome:_1	AUGUSTUS	CDS	95153664	95153777	1	+	0	ID=g4916.t1.CDS6;Parent=g4916.t1;
OW387023.1_Nowickia_ferox_genome_assembly,_chromosome:_1	AUGUSTUS	exon	95153664	95153777	.	+	.	ID=g4916.t1.exon6;Parent=g4916.t1;
OW387023.1_Nowickia_ferox_genome_assembly,_chromosome:_1	AUGUSTUS	stop_codon	95153775	95153777	.	+	0	ID=g4916.t1.stop1;Parent=g4916.t1;
OW387023.1_Nowickia_ferox_genome_assembly,_chromosome:_1	AUGUSTUS	gene	95182716	95195266	.	+	.	ID=g4917;
OW387023.1_Nowickia_ferox_genome_assembly,_chromosome:_1	AUGUSTUS	mRNA	95182716	95195266	1	+	.	ID=g4917.t1;Parent=g4917;
OW387023.1_Nowickia_ferox_genome_assembly,_chromosome:_1	AUGUSTUS	start_codon	95182716	95182718	.	+	0	ID=g4917.t1.start1;Parent=g4917.t1;
OW387023.1_Nowickia_ferox_genome_assembly,_chromosome:_1	AUGUSTUS	CDS	95182716	95183541	1	+	0	ID=g4917.t1.CDS1;Parent=g4917.t1;
OW387023.1_Nowickia_ferox_genome_assembly,_chromosome:_1	AUGUSTUS	exon	95182716	95183541	.	+	.	ID=g4917.t1.exon1;Parent=g4917.t1;
OW387023.1_Nowickia_ferox_genome_assembly,_chromosome:_1	AUGUSTUS	intron	95183542	95187194	1	+	.	ID=g4917.t1.intron1;Parent=g4917.t1;
OW387023.1_Nowickia_ferox_genome_assembly,_chromosome:_1	AUGUSTUS	CDS	95187195	95187373	1	+	2	ID=g4917.t1.CDS2;Parent=g4917.t1;
OW387023.1_Nowickia_ferox_genome_assembly,_chromosome:_1	AUGUSTUS	exon	95187195	95187373	.	+	.	ID=g4917.t1.exon2;Parent=g4917.t1;
OW387023.1_Nowickia_ferox_genome_assembly,_chromosome:_1	AUGUSTUS	intron	95187374	95187552	1	+	.	ID=g4917.t1.intron2;Parent=g4917.t1;
OW387023.1_Nowickia_ferox_genome_assembly,_chromosome:_1	AUGUSTUS	CDS	95187553	95187681	1	+	0	ID=g4917.t1.CDS3;Parent=g4917.t1;
OW387023.1_Nowickia_ferox_genome_assembly,_chromosome:_1	AUGUSTUS	exon	95187553	95187681	.	+	.	ID=g4917.t1.exon3;Parent=g4917.t1;
OW387023.1_Nowickia_ferox_genome_assembly,_chromosome:_1	AUGUSTUS	intron	95187682	95187762	1	+	.	ID=g4917.t1.intron3;Parent=g4917.t1;
OW387023.1_Nowickia_ferox_genome_assembly,_chromosome:_1	AUGUSTUS	CDS	95187763	95187952	1	+	0	ID=g4917.t1.CDS4;Parent=g4917.t1;
OW387023.1_Nowickia_ferox_genome_assembly,_chromosome:_1	AUGUSTUS	exon	95187763	95187952	.	+	.	ID=g4917.t1.exon4;Parent=g4917.t1;
OW387023.1_Nowickia_ferox_genome_assembly,_chromosome:_1	AUGUSTUS	intron	95187953	95193068	1	+	.	ID=g4917.t1.intron4;Parent=g4917.t1;
OW387023.1_Nowickia_ferox_genome_assembly,_chromosome:_1	AUGUSTUS	CDS	95193069	95193158	1	+	2	ID=g4917.t1.CDS5;Parent=g4917.t1;
OW387023.1_Nowickia_ferox_genome_assembly,_chromosome:_1	AUGUSTUS	exon	95193069	95193158	.	+	.	ID=g4917.t1.exon5;Parent=g4917.t1;
OW387023.1_Nowickia_ferox_genome_assembly,_chromosome:_1	AUGUSTUS	intron	95193159	95194698	1	+	.	ID=g4917.t1.intron5;Parent=g4917.t1;
OW387023.1_Nowickia_ferox_genome_assembly,_chromosome:_1	AUGUSTUS	CDS	95194699	95194828	1	+	2	ID=g4917.t1.CDS6;Parent=g4917.t1;
OW387023.1_Nowickia_ferox_genome_assembly,_chromosome:_1	AUGUSTUS	exon	95194699	95194828	.	+	.	ID=g4917.t1.exon6;Parent=g4917.t1;
OW387023.1_Nowickia_ferox_genome_assembly,_chromosome:_1	AUGUSTUS	intron	95194829	95195163	1	+	.	ID=g4917.t1.intron6;Parent=g4917.t1;
OW387023.1_Nowickia_ferox_genome_assembly,_chromosome:_1	AUGUSTUS	CDS	95195164	95195266	1	+	1	ID=g4917.t1.CDS7;Parent=g4917.t1;
OW387023.1_Nowickia_ferox_genome_assembly,_chromosome:_1	AUGUSTUS	exon	95195164	95195266	.	+	.	ID=g4917.t1.exon7;Parent=g4917.t1;
OW387023.1_Nowickia_ferox_genome_assembly,_chromosome:_1	AUGUSTUS	stop_codon	95195264	95195266	.	+	0	ID=g4917.t1.stop1;Parent=g4917.t1;
OW387023.1_Nowickia_ferox_genome_assembly,_chromosome:_1	AUGUSTUS	gene	95215995	95216462	.	+	.	ID=g4918;
OW387023.1_Nowickia_ferox_genome_assembly,_chromosome:_1	AUGUSTUS	mRNA	95215995	95216462	1	+	.	ID=g4918.t1;Parent=g4918;
OW387023.1_Nowickia_ferox_genome_assembly,_chromosome:_1	AUGUSTUS	start_codon	95215995	95215997	.	+	0	ID=g4918.t1.start1;Parent=g4918.t1;
OW387023.1_Nowickia_ferox_genome_assembly,_chromosome:_1	AUGUSTUS	CDS	95215995	95216462	1	+	0	ID=g4918.t1.CDS1;Parent=g4918.t1;
OW387023.1_Nowickia_ferox_genome_assembly,_chromosome:_1	AUGUSTUS	exon	95215995	95216462	.	+	.	ID=g4918.t1.exon1;Parent=g4918.t1;
OW387023.1_Nowickia_ferox_genome_assembly,_chromosome:_1	AUGUSTUS	stop_codon	95216460	95216462	.	+	0	ID=g4918.t1.stop1;Parent=g4918.t1;
OW387023.1_Nowickia_ferox_genome_assembly,_chromosome:_1	AUGUSTUS	gene	95251745	95252411	.	-	.	ID=g4919;
OW387023.1_Nowickia_ferox_genome_assembly,_chromosome:_1	AUGUSTUS	mRNA	95251745	95252411	1	-	.	ID=g4919.t1;Parent=g4919;
OW387023.1_Nowickia_ferox_genome_assembly,_chromosome:_1	AUGUSTUS	stop_codon	95251745	95251747	.	-	0	ID=g4919.t1.stop1;Parent=g4919.t1;
OW387023.1_Nowickia_ferox_genome_assembly,_chromosome:_1	AUGUSTUS	CDS	95251745	95252011	1	-	0	ID=g4919.t1.CDS1;Parent=g4919.t1;
OW387023.1_Nowickia_ferox_genome_assembly,_chromosome:_1	AUGUSTUS	exon	95251745	95252011	.	-	.	ID=g4919.t1.exon1;Parent=g4919.t1;
OW387023.1_Nowickia_ferox_genome_assembly,_chromosome:_1	AUGUSTUS	intron	95252012	95252312	1	-	.	ID=g4919.t1.intron1;Parent=g4919.t1;
OW387023.1_Nowickia_ferox_genome_assembly,_chromosome:_1	AUGUSTUS	CDS	95252313	95252411	1	-	0	ID=g4919.t1.CDS2;Parent=g4919.t1;
OW387023.1_Nowickia_ferox_genome_assembly,_chromosome:_1	AUGUSTUS	exon	95252313	95252411	.	-	.	ID=g4919.t1.exon2;Parent=g4919.t1;
OW387023.1_Nowickia_ferox_genome_assembly,_chromosome:_1	AUGUSTUS	start_codon	95252409	95252411	.	-	0	ID=g4919.t1.start1;Parent=g4919.t1;
OW387023.1_Nowickia_ferox_genome_assembly,_chromosome:_1	AUGUSTUS	gene	95262791	95263819	.	-	.	ID=g4920;
OW387023.1_Nowickia_ferox_genome_assembly,_chromosome:_1	AUGUSTUS	mRNA	95262791	95263819	1	-	.	ID=g4920.t1;Parent=g4920;
OW387023.1_Nowickia_ferox_genome_assembly,_chromosome:_1	AUGUSTUS	stop_codon	95262791	95262793	.	-	0	ID=g4920.t1.stop1;Parent=g4920.t1;
OW387023.1_Nowickia_ferox_genome_assembly,_chromosome:_1	AUGUSTUS	CDS	95262791	95263819	1	-	0	ID=g4920.t1.CDS1;Parent=g4920.t1;
OW387023.1_Nowickia_ferox_genome_assembly,_chromosome:_1	AUGUSTUS	exon	95262791	95263819	.	-	.	ID=g4920.t1.exon1;Parent=g4920.t1;
OW387023.1_Nowickia_ferox_genome_assembly,_chromosome:_1	AUGUSTUS	start_codon	95263817	95263819	.	-	0	ID=g4920.t1.start1;Parent=g4920.t1;
OW387023.1_Nowickia_ferox_genome_assembly,_chromosome:_1	AUGUSTUS	gene	95277090	95278118	.	+	.	ID=g4921;
OW387023.1_Nowickia_ferox_genome_assembly,_chromosome:_1	AUGUSTUS	mRNA	95277090	95278118	1	+	.	ID=g4921.t1;Parent=g4921;
OW387023.1_Nowickia_ferox_genome_assembly,_chromosome:_1	AUGUSTUS	start_codon	95277090	95277092	.	+	0	ID=g4921.t1.start1;Parent=g4921.t1;
OW387023.1_Nowickia_ferox_genome_assembly,_chromosome:_1	AUGUSTUS	CDS	95277090	95278118	1	+	0	ID=g4921.t1.CDS1;Parent=g4921.t1;
OW387023.1_Nowickia_ferox_genome_assembly,_chromosome:_1	AUGUSTUS	exon	95277090	95278118	.	+	.	ID=g4921.t1.exon1;Parent=g4921.t1;
OW387023.1_Nowickia_ferox_genome_assembly,_chromosome:_1	AUGUSTUS	stop_codon	95278116	95278118	.	+	0	ID=g4921.t1.stop1;Parent=g4921.t1;
OW387023.1_Nowickia_ferox_genome_assembly,_chromosome:_1	AUGUSTUS	gene	95281396	95284513	.	-	.	ID=g4922;
OW387023.1_Nowickia_ferox_genome_assembly,_chromosome:_1	AUGUSTUS	mRNA	95281396	95284513	1	-	.	ID=g4922.t1;Parent=g4922;
OW387023.1_Nowickia_ferox_genome_assembly,_chromosome:_1	AUGUSTUS	stop_codon	95281396	95281398	.	-	0	ID=g4922.t1.stop1;Parent=g4922.t1;
OW387023.1_Nowickia_ferox_genome_assembly,_chromosome:_1	AUGUSTUS	CDS	95281396	95281929	1	-	0	ID=g4922.t1.CDS1;Parent=g4922.t1;
OW387023.1_Nowickia_ferox_genome_assembly,_chromosome:_1	AUGUSTUS	exon	95281396	95281929	.	-	.	ID=g4922.t1.exon1;Parent=g4922.t1;
OW387023.1_Nowickia_ferox_genome_assembly,_chromosome:_1	AUGUSTUS	intron	95281930	95282778	1	-	.	ID=g4922.t1.intron1;Parent=g4922.t1;
OW387023.1_Nowickia_ferox_genome_assembly,_chromosome:_1	AUGUSTUS	CDS	95282779	95282896	1	-	1	ID=g4922.t1.CDS2;Parent=g4922.t1;
OW387023.1_Nowickia_ferox_genome_assembly,_chromosome:_1	AUGUSTUS	exon	95282779	95282896	.	-	.	ID=g4922.t1.exon2;Parent=g4922.t1;
OW387023.1_Nowickia_ferox_genome_assembly,_chromosome:_1	AUGUSTUS	intron	95282897	95282963	1	-	.	ID=g4922.t1.intron2;Parent=g4922.t1;
OW387023.1_Nowickia_ferox_genome_assembly,_chromosome:_1	AUGUSTUS	CDS	95282964	95283144	1	-	2	ID=g4922.t1.CDS3;Parent=g4922.t1;
OW387023.1_Nowickia_ferox_genome_assembly,_chromosome:_1	AUGUSTUS	exon	95282964	95283144	.	-	.	ID=g4922.t1.exon3;Parent=g4922.t1;
OW387023.1_Nowickia_ferox_genome_assembly,_chromosome:_1	AUGUSTUS	intron	95283145	95283220	1	-	.	ID=g4922.t1.intron3;Parent=g4922.t1;
OW387023.1_Nowickia_ferox_genome_assembly,_chromosome:_1	AUGUSTUS	CDS	95283221	95283516	1	-	1	ID=g4922.t1.CDS4;Parent=g4922.t1;
OW387023.1_Nowickia_ferox_genome_assembly,_chromosome:_1	AUGUSTUS	exon	95283221	95283516	.	-	.	ID=g4922.t1.exon4;Parent=g4922.t1;
OW387023.1_Nowickia_ferox_genome_assembly,_chromosome:_1	AUGUSTUS	intron	95283517	95283599	1	-	.	ID=g4922.t1.intron4;Parent=g4922.t1;
OW387023.1_Nowickia_ferox_genome_assembly,_chromosome:_1	AUGUSTUS	CDS	95283600	95284513	1	-	0	ID=g4922.t1.CDS5;Parent=g4922.t1;
OW387023.1_Nowickia_ferox_genome_assembly,_chromosome:_1	AUGUSTUS	exon	95283600	95284513	.	-	.	ID=g4922.t1.exon5;Parent=g4922.t1;
OW387023.1_Nowickia_ferox_genome_assembly,_chromosome:_1	AUGUSTUS	start_codon	95284511	95284513	.	-	0	ID=g4922.t1.start1;Parent=g4922.t1;
OW387023.1_Nowickia_ferox_genome_assembly,_chromosome:_1	AUGUSTUS	gene	95387077	95387337	.	+	.	ID=g4923;
OW387023.1_Nowickia_ferox_genome_assembly,_chromosome:_1	AUGUSTUS	mRNA	95387077	95387337	0.86	+	.	ID=g4923.t1;Parent=g4923;
OW387023.1_Nowickia_ferox_genome_assembly,_chromosome:_1	AUGUSTUS	start_codon	95387077	95387079	.	+	0	ID=g4923.t1.start1;Parent=g4923.t1;
OW387023.1_Nowickia_ferox_genome_assembly,_chromosome:_1	AUGUSTUS	CDS	95387077	95387337	0.86	+	0	ID=g4923.t1.CDS1;Parent=g4923.t1;
OW387023.1_Nowickia_ferox_genome_assembly,_chromosome:_1	AUGUSTUS	exon	95387077	95387337	.	+	.	ID=g4923.t1.exon1;Parent=g4923.t1;
OW387023.1_Nowickia_ferox_genome_assembly,_chromosome:_1	AUGUSTUS	stop_codon	95387335	95387337	.	+	0	ID=g4923.t1.stop1;Parent=g4923.t1;
OW387023.1_Nowickia_ferox_genome_assembly,_chromosome:_1	AUGUSTUS	gene	95501058	95541246	.	+	.	ID=g4924;
OW387023.1_Nowickia_ferox_genome_assembly,_chromosome:_1	AUGUSTUS	mRNA	95501058	95541246	0.75	+	.	ID=g4924.t1;Parent=g4924;
OW387023.1_Nowickia_ferox_genome_assembly,_chromosome:_1	AUGUSTUS	start_codon	95501058	95501060	.	+	0	ID=g4924.t1.start1;Parent=g4924.t1;
OW387023.1_Nowickia_ferox_genome_assembly,_chromosome:_1	AUGUSTUS	CDS	95501058	95501174	1	+	0	ID=g4924.t1.CDS1;Parent=g4924.t1;
OW387023.1_Nowickia_ferox_genome_assembly,_chromosome:_1	AUGUSTUS	exon	95501058	95501174	.	+	.	ID=g4924.t1.exon1;Parent=g4924.t1;
OW387023.1_Nowickia_ferox_genome_assembly,_chromosome:_1	AUGUSTUS	intron	95501175	95504157	1	+	.	ID=g4924.t1.intron1;Parent=g4924.t1;
OW387023.1_Nowickia_ferox_genome_assembly,_chromosome:_1	AUGUSTUS	CDS	95504158	95504479	1	+	0	ID=g4924.t1.CDS2;Parent=g4924.t1;
OW387023.1_Nowickia_ferox_genome_assembly,_chromosome:_1	AUGUSTUS	exon	95504158	95504479	.	+	.	ID=g4924.t1.exon2;Parent=g4924.t1;
OW387023.1_Nowickia_ferox_genome_assembly,_chromosome:_1	AUGUSTUS	intron	95504480	95504572	1	+	.	ID=g4924.t1.intron2;Parent=g4924.t1;
OW387023.1_Nowickia_ferox_genome_assembly,_chromosome:_1	AUGUSTUS	CDS	95504573	95504814	1	+	2	ID=g4924.t1.CDS3;Parent=g4924.t1;
OW387023.1_Nowickia_ferox_genome_assembly,_chromosome:_1	AUGUSTUS	exon	95504573	95504814	.	+	.	ID=g4924.t1.exon3;Parent=g4924.t1;
OW387023.1_Nowickia_ferox_genome_assembly,_chromosome:_1	AUGUSTUS	intron	95504815	95512603	1	+	.	ID=g4924.t1.intron3;Parent=g4924.t1;
OW387023.1_Nowickia_ferox_genome_assembly,_chromosome:_1	AUGUSTUS	CDS	95512604	95512739	0.94	+	0	ID=g4924.t1.CDS4;Parent=g4924.t1;
OW387023.1_Nowickia_ferox_genome_assembly,_chromosome:_1	AUGUSTUS	exon	95512604	95512739	.	+	.	ID=g4924.t1.exon4;Parent=g4924.t1;
OW387023.1_Nowickia_ferox_genome_assembly,_chromosome:_1	AUGUSTUS	intron	95512740	95527369	0.92	+	.	ID=g4924.t1.intron4;Parent=g4924.t1;
OW387023.1_Nowickia_ferox_genome_assembly,_chromosome:_1	AUGUSTUS	CDS	95527370	95527503	1	+	2	ID=g4924.t1.CDS5;Parent=g4924.t1;
OW387023.1_Nowickia_ferox_genome_assembly,_chromosome:_1	AUGUSTUS	exon	95527370	95527503	.	+	.	ID=g4924.t1.exon5;Parent=g4924.t1;
OW387023.1_Nowickia_ferox_genome_assembly,_chromosome:_1	AUGUSTUS	intron	95527504	95527573	0.82	+	.	ID=g4924.t1.intron5;Parent=g4924.t1;
OW387023.1_Nowickia_ferox_genome_assembly,_chromosome:_1	AUGUSTUS	CDS	95527574	95527714	0.82	+	0	ID=g4924.t1.CDS6;Parent=g4924.t1;
OW387023.1_Nowickia_ferox_genome_assembly,_chromosome:_1	AUGUSTUS	exon	95527574	95527714	.	+	.	ID=g4924.t1.exon6;Parent=g4924.t1;
OW387023.1_Nowickia_ferox_genome_assembly,_chromosome:_1	AUGUSTUS	intron	95527715	95527791	1	+	.	ID=g4924.t1.intron6;Parent=g4924.t1;
OW387023.1_Nowickia_ferox_genome_assembly,_chromosome:_1	AUGUSTUS	CDS	95527792	95527932	1	+	0	ID=g4924.t1.CDS7;Parent=g4924.t1;
OW387023.1_Nowickia_ferox_genome_assembly,_chromosome:_1	AUGUSTUS	exon	95527792	95527932	.	+	.	ID=g4924.t1.exon7;Parent=g4924.t1;
OW387023.1_Nowickia_ferox_genome_assembly,_chromosome:_1	AUGUSTUS	intron	95527933	95532979	1	+	.	ID=g4924.t1.intron7;Parent=g4924.t1;
OW387023.1_Nowickia_ferox_genome_assembly,_chromosome:_1	AUGUSTUS	CDS	95532980	95533089	1	+	0	ID=g4924.t1.CDS8;Parent=g4924.t1;
OW387023.1_Nowickia_ferox_genome_assembly,_chromosome:_1	AUGUSTUS	exon	95532980	95533089	.	+	.	ID=g4924.t1.exon8;Parent=g4924.t1;
OW387023.1_Nowickia_ferox_genome_assembly,_chromosome:_1	AUGUSTUS	intron	95533090	95535583	1	+	.	ID=g4924.t1.intron8;Parent=g4924.t1;
OW387023.1_Nowickia_ferox_genome_assembly,_chromosome:_1	AUGUSTUS	CDS	95535584	95535687	1	+	1	ID=g4924.t1.CDS9;Parent=g4924.t1;
OW387023.1_Nowickia_ferox_genome_assembly,_chromosome:_1	AUGUSTUS	exon	95535584	95535687	.	+	.	ID=g4924.t1.exon9;Parent=g4924.t1;
OW387023.1_Nowickia_ferox_genome_assembly,_chromosome:_1	AUGUSTUS	intron	95535688	95541037	1	+	.	ID=g4924.t1.intron9;Parent=g4924.t1;
OW387023.1_Nowickia_ferox_genome_assembly,_chromosome:_1	AUGUSTUS	CDS	95541038	95541246	0.99	+	2	ID=g4924.t1.CDS10;Parent=g4924.t1;
OW387023.1_Nowickia_ferox_genome_assembly,_chromosome:_1	AUGUSTUS	exon	95541038	95541246	.	+	.	ID=g4924.t1.exon10;Parent=g4924.t1;
OW387023.1_Nowickia_ferox_genome_assembly,_chromosome:_1	AUGUSTUS	stop_codon	95541244	95541246	.	+	0	ID=g4924.t1.stop1;Parent=g4924.t1;
OW387023.1_Nowickia_ferox_genome_assembly,_chromosome:_1	AUGUSTUS	mRNA	95501058	95541246	0.65	+	.	ID=g4924.t2;Parent=g4924;
OW387023.1_Nowickia_ferox_genome_assembly,_chromosome:_1	AUGUSTUS	start_codon	95501058	95501060	.	+	0	ID=g4924.t2.start1;Parent=g4924.t2;
OW387023.1_Nowickia_ferox_genome_assembly,_chromosome:_1	AUGUSTUS	CDS	95501058	95501174	1	+	0	ID=g4924.t2.CDS1;Parent=g4924.t2;
OW387023.1_Nowickia_ferox_genome_assembly,_chromosome:_1	AUGUSTUS	exon	95501058	95501174	.	+	.	ID=g4924.t2.exon1;Parent=g4924.t2;
OW387023.1_Nowickia_ferox_genome_assembly,_chromosome:_1	AUGUSTUS	intron	95501175	95504157	1	+	.	ID=g4924.t2.intron1;Parent=g4924.t2;
OW387023.1_Nowickia_ferox_genome_assembly,_chromosome:_1	AUGUSTUS	CDS	95504158	95504479	1	+	0	ID=g4924.t2.CDS2;Parent=g4924.t2;
OW387023.1_Nowickia_ferox_genome_assembly,_chromosome:_1	AUGUSTUS	exon	95504158	95504479	.	+	.	ID=g4924.t2.exon2;Parent=g4924.t2;
OW387023.1_Nowickia_ferox_genome_assembly,_chromosome:_1	AUGUSTUS	intron	95504480	95504572	1	+	.	ID=g4924.t2.intron2;Parent=g4924.t2;
OW387023.1_Nowickia_ferox_genome_assembly,_chromosome:_1	AUGUSTUS	CDS	95504573	95504814	1	+	2	ID=g4924.t2.CDS3;Parent=g4924.t2;
OW387023.1_Nowickia_ferox_genome_assembly,_chromosome:_1	AUGUSTUS	exon	95504573	95504814	.	+	.	ID=g4924.t2.exon3;Parent=g4924.t2;
OW387023.1_Nowickia_ferox_genome_assembly,_chromosome:_1	AUGUSTUS	intron	95504815	95512603	0.98	+	.	ID=g4924.t2.intron3;Parent=g4924.t2;
OW387023.1_Nowickia_ferox_genome_assembly,_chromosome:_1	AUGUSTUS	CDS	95512604	95512739	0.92	+	0	ID=g4924.t2.CDS4;Parent=g4924.t2;
OW387023.1_Nowickia_ferox_genome_assembly,_chromosome:_1	AUGUSTUS	exon	95512604	95512739	.	+	.	ID=g4924.t2.exon4;Parent=g4924.t2;
OW387023.1_Nowickia_ferox_genome_assembly,_chromosome:_1	AUGUSTUS	intron	95512740	95527369	0.83	+	.	ID=g4924.t2.intron4;Parent=g4924.t2;
OW387023.1_Nowickia_ferox_genome_assembly,_chromosome:_1	AUGUSTUS	CDS	95527370	95527503	0.97	+	2	ID=g4924.t2.CDS5;Parent=g4924.t2;
OW387023.1_Nowickia_ferox_genome_assembly,_chromosome:_1	AUGUSTUS	exon	95527370	95527503	.	+	.	ID=g4924.t2.exon5;Parent=g4924.t2;
OW387023.1_Nowickia_ferox_genome_assembly,_chromosome:_1	AUGUSTUS	intron	95527504	95527573	0.8	+	.	ID=g4924.t2.intron5;Parent=g4924.t2;
OW387023.1_Nowickia_ferox_genome_assembly,_chromosome:_1	AUGUSTUS	CDS	95527574	95527714	0.8	+	0	ID=g4924.t2.CDS6;Parent=g4924.t2;
OW387023.1_Nowickia_ferox_genome_assembly,_chromosome:_1	AUGUSTUS	exon	95527574	95527714	.	+	.	ID=g4924.t2.exon6;Parent=g4924.t2;
OW387023.1_Nowickia_ferox_genome_assembly,_chromosome:_1	AUGUSTUS	intron	95527715	95527791	1	+	.	ID=g4924.t2.intron6;Parent=g4924.t2;
OW387023.1_Nowickia_ferox_genome_assembly,_chromosome:_1	AUGUSTUS	CDS	95527792	95527932	1	+	0	ID=g4924.t2.CDS7;Parent=g4924.t2;
OW387023.1_Nowickia_ferox_genome_assembly,_chromosome:_1	AUGUSTUS	exon	95527792	95527932	.	+	.	ID=g4924.t2.exon7;Parent=g4924.t2;
OW387023.1_Nowickia_ferox_genome_assembly,_chromosome:_1	AUGUSTUS	intron	95527933	95532979	1	+	.	ID=g4924.t2.intron7;Parent=g4924.t2;
OW387023.1_Nowickia_ferox_genome_assembly,_chromosome:_1	AUGUSTUS	CDS	95532980	95533089	1	+	0	ID=g4924.t2.CDS8;Parent=g4924.t2;
OW387023.1_Nowickia_ferox_genome_assembly,_chromosome:_1	AUGUSTUS	exon	95532980	95533089	.	+	.	ID=g4924.t2.exon8;Parent=g4924.t2;
OW387023.1_Nowickia_ferox_genome_assembly,_chromosome:_1	AUGUSTUS	intron	95533090	95535559	0.95	+	.	ID=g4924.t2.intron8;Parent=g4924.t2;
OW387023.1_Nowickia_ferox_genome_assembly,_chromosome:_1	AUGUSTUS	CDS	95535560	95535687	0.95	+	1	ID=g4924.t2.CDS9;Parent=g4924.t2;
OW387023.1_Nowickia_ferox_genome_assembly,_chromosome:_1	AUGUSTUS	exon	95535560	95535687	.	+	.	ID=g4924.t2.exon9;Parent=g4924.t2;
OW387023.1_Nowickia_ferox_genome_assembly,_chromosome:_1	AUGUSTUS	intron	95535688	95541037	1	+	.	ID=g4924.t2.intron9;Parent=g4924.t2;
OW387023.1_Nowickia_ferox_genome_assembly,_chromosome:_1	AUGUSTUS	CDS	95541038	95541246	1	+	2	ID=g4924.t2.CDS10;Parent=g4924.t2;
OW387023.1_Nowickia_ferox_genome_assembly,_chromosome:_1	AUGUSTUS	exon	95541038	95541246	.	+	.	ID=g4924.t2.exon10;Parent=g4924.t2;
OW387023.1_Nowickia_ferox_genome_assembly,_chromosome:_1	AUGUSTUS	stop_codon	95541244	95541246	.	+	0	ID=g4924.t2.stop1;Parent=g4924.t2;
OW387023.1_Nowickia_ferox_genome_assembly,_chromosome:_1	AUGUSTUS	gene	95548458	95548712	.	+	.	ID=g4925;
OW387023.1_Nowickia_ferox_genome_assembly,_chromosome:_1	AUGUSTUS	mRNA	95548458	95548712	1	+	.	ID=g4925.t1;Parent=g4925;
OW387023.1_Nowickia_ferox_genome_assembly,_chromosome:_1	AUGUSTUS	start_codon	95548458	95548460	.	+	0	ID=g4925.t1.start1;Parent=g4925.t1;
OW387023.1_Nowickia_ferox_genome_assembly,_chromosome:_1	AUGUSTUS	CDS	95548458	95548712	1	+	0	ID=g4925.t1.CDS1;Parent=g4925.t1;
OW387023.1_Nowickia_ferox_genome_assembly,_chromosome:_1	AUGUSTUS	exon	95548458	95548712	.	+	.	ID=g4925.t1.exon1;Parent=g4925.t1;
OW387023.1_Nowickia_ferox_genome_assembly,_chromosome:_1	AUGUSTUS	stop_codon	95548710	95548712	.	+	0	ID=g4925.t1.stop1;Parent=g4925.t1;
OW387023.1_Nowickia_ferox_genome_assembly,_chromosome:_1	AUGUSTUS	gene	95587909	95590438	.	-	.	ID=g4926;
OW387023.1_Nowickia_ferox_genome_assembly,_chromosome:_1	AUGUSTUS	mRNA	95587909	95590438	1	-	.	ID=g4926.t1;Parent=g4926;
OW387023.1_Nowickia_ferox_genome_assembly,_chromosome:_1	AUGUSTUS	stop_codon	95587909	95587911	.	-	0	ID=g4926.t1.stop1;Parent=g4926.t1;
OW387023.1_Nowickia_ferox_genome_assembly,_chromosome:_1	AUGUSTUS	CDS	95587909	95588081	1	-	2	ID=g4926.t1.CDS1;Parent=g4926.t1;
OW387023.1_Nowickia_ferox_genome_assembly,_chromosome:_1	AUGUSTUS	exon	95587909	95588081	.	-	.	ID=g4926.t1.exon1;Parent=g4926.t1;
OW387023.1_Nowickia_ferox_genome_assembly,_chromosome:_1	AUGUSTUS	intron	95588082	95590192	1	-	.	ID=g4926.t1.intron1;Parent=g4926.t1;
OW387023.1_Nowickia_ferox_genome_assembly,_chromosome:_1	AUGUSTUS	CDS	95590193	95590293	1	-	1	ID=g4926.t1.CDS2;Parent=g4926.t1;
OW387023.1_Nowickia_ferox_genome_assembly,_chromosome:_1	AUGUSTUS	exon	95590193	95590293	.	-	.	ID=g4926.t1.exon2;Parent=g4926.t1;
OW387023.1_Nowickia_ferox_genome_assembly,_chromosome:_1	AUGUSTUS	intron	95590294	95590355	1	-	.	ID=g4926.t1.intron2;Parent=g4926.t1;
OW387023.1_Nowickia_ferox_genome_assembly,_chromosome:_1	AUGUSTUS	CDS	95590356	95590438	1	-	0	ID=g4926.t1.CDS3;Parent=g4926.t1;
OW387023.1_Nowickia_ferox_genome_assembly,_chromosome:_1	AUGUSTUS	exon	95590356	95590438	.	-	.	ID=g4926.t1.exon3;Parent=g4926.t1;
OW387023.1_Nowickia_ferox_genome_assembly,_chromosome:_1	AUGUSTUS	start_codon	95590436	95590438	.	-	0	ID=g4926.t1.start1;Parent=g4926.t1;
OW387023.1_Nowickia_ferox_genome_assembly,_chromosome:_1	AUGUSTUS	gene	95626593	95627148	.	-	.	ID=g4927;
OW387023.1_Nowickia_ferox_genome_assembly,_chromosome:_1	AUGUSTUS	mRNA	95626593	95627148	0.85	-	.	ID=g4927.t1;Parent=g4927;
OW387023.1_Nowickia_ferox_genome_assembly,_chromosome:_1	AUGUSTUS	stop_codon	95626593	95626595	.	-	0	ID=g4927.t1.stop1;Parent=g4927.t1;
OW387023.1_Nowickia_ferox_genome_assembly,_chromosome:_1	AUGUSTUS	CDS	95626593	95626825	0.87	-	2	ID=g4927.t1.CDS1;Parent=g4927.t1;
OW387023.1_Nowickia_ferox_genome_assembly,_chromosome:_1	AUGUSTUS	exon	95626593	95626825	.	-	.	ID=g4927.t1.exon1;Parent=g4927.t1;
OW387023.1_Nowickia_ferox_genome_assembly,_chromosome:_1	AUGUSTUS	intron	95626826	95627123	0.86	-	.	ID=g4927.t1.intron1;Parent=g4927.t1;
OW387023.1_Nowickia_ferox_genome_assembly,_chromosome:_1	AUGUSTUS	CDS	95627124	95627148	0.96	-	0	ID=g4927.t1.CDS2;Parent=g4927.t1;
OW387023.1_Nowickia_ferox_genome_assembly,_chromosome:_1	AUGUSTUS	exon	95627124	95627148	.	-	.	ID=g4927.t1.exon2;Parent=g4927.t1;
OW387023.1_Nowickia_ferox_genome_assembly,_chromosome:_1	AUGUSTUS	start_codon	95627146	95627148	.	-	0	ID=g4927.t1.start1;Parent=g4927.t1;
OW387023.1_Nowickia_ferox_genome_assembly,_chromosome:_1	AUGUSTUS	gene	95655481	95667088	.	-	.	ID=g4928;
OW387023.1_Nowickia_ferox_genome_assembly,_chromosome:_1	AUGUSTUS	mRNA	95655481	95667088	1	-	.	ID=g4928.t1;Parent=g4928;
OW387023.1_Nowickia_ferox_genome_assembly,_chromosome:_1	AUGUSTUS	stop_codon	95655481	95655483	.	-	0	ID=g4928.t1.stop1;Parent=g4928.t1;
OW387023.1_Nowickia_ferox_genome_assembly,_chromosome:_1	AUGUSTUS	CDS	95655481	95656792	1	-	1	ID=g4928.t1.CDS1;Parent=g4928.t1;
OW387023.1_Nowickia_ferox_genome_assembly,_chromosome:_1	AUGUSTUS	exon	95655481	95656792	.	-	.	ID=g4928.t1.exon1;Parent=g4928.t1;
OW387023.1_Nowickia_ferox_genome_assembly,_chromosome:_1	AUGUSTUS	intron	95656793	95656851	1	-	.	ID=g4928.t1.intron1;Parent=g4928.t1;
OW387023.1_Nowickia_ferox_genome_assembly,_chromosome:_1	AUGUSTUS	CDS	95656852	95657090	1	-	0	ID=g4928.t1.CDS2;Parent=g4928.t1;
OW387023.1_Nowickia_ferox_genome_assembly,_chromosome:_1	AUGUSTUS	exon	95656852	95657090	.	-	.	ID=g4928.t1.exon2;Parent=g4928.t1;
OW387023.1_Nowickia_ferox_genome_assembly,_chromosome:_1	AUGUSTUS	intron	95657091	95657152	1	-	.	ID=g4928.t1.intron2;Parent=g4928.t1;
OW387023.1_Nowickia_ferox_genome_assembly,_chromosome:_1	AUGUSTUS	CDS	95657153	95657621	1	-	1	ID=g4928.t1.CDS3;Parent=g4928.t1;
OW387023.1_Nowickia_ferox_genome_assembly,_chromosome:_1	AUGUSTUS	exon	95657153	95657621	.	-	.	ID=g4928.t1.exon3;Parent=g4928.t1;
OW387023.1_Nowickia_ferox_genome_assembly,_chromosome:_1	AUGUSTUS	intron	95657622	95660881	1	-	.	ID=g4928.t1.intron3;Parent=g4928.t1;
OW387023.1_Nowickia_ferox_genome_assembly,_chromosome:_1	AUGUSTUS	CDS	95660882	95661037	1	-	1	ID=g4928.t1.CDS4;Parent=g4928.t1;
OW387023.1_Nowickia_ferox_genome_assembly,_chromosome:_1	AUGUSTUS	exon	95660882	95661037	.	-	.	ID=g4928.t1.exon4;Parent=g4928.t1;
OW387023.1_Nowickia_ferox_genome_assembly,_chromosome:_1	AUGUSTUS	intron	95661038	95666609	1	-	.	ID=g4928.t1.intron4;Parent=g4928.t1;
OW387023.1_Nowickia_ferox_genome_assembly,_chromosome:_1	AUGUSTUS	CDS	95666610	95667088	1	-	0	ID=g4928.t1.CDS5;Parent=g4928.t1;
OW387023.1_Nowickia_ferox_genome_assembly,_chromosome:_1	AUGUSTUS	exon	95666610	95667088	.	-	.	ID=g4928.t1.exon5;Parent=g4928.t1;
OW387023.1_Nowickia_ferox_genome_assembly,_chromosome:_1	AUGUSTUS	start_codon	95667086	95667088	.	-	0	ID=g4928.t1.start1;Parent=g4928.t1;
OW387023.1_Nowickia_ferox_genome_assembly,_chromosome:_1	AUGUSTUS	gene	95697309	95698544	.	+	.	ID=g4929;
OW387023.1_Nowickia_ferox_genome_assembly,_chromosome:_1	AUGUSTUS	mRNA	95697309	95698544	1	+	.	ID=g4929.t1;Parent=g4929;
OW387023.1_Nowickia_ferox_genome_assembly,_chromosome:_1	AUGUSTUS	start_codon	95697309	95697311	.	+	0	ID=g4929.t1.start1;Parent=g4929.t1;
OW387023.1_Nowickia_ferox_genome_assembly,_chromosome:_1	AUGUSTUS	CDS	95697309	95698544	1	+	0	ID=g4929.t1.CDS1;Parent=g4929.t1;
OW387023.1_Nowickia_ferox_genome_assembly,_chromosome:_1	AUGUSTUS	exon	95697309	95698544	.	+	.	ID=g4929.t1.exon1;Parent=g4929.t1;
OW387023.1_Nowickia_ferox_genome_assembly,_chromosome:_1	AUGUSTUS	stop_codon	95698542	95698544	.	+	0	ID=g4929.t1.stop1;Parent=g4929.t1;
OW387023.1_Nowickia_ferox_genome_assembly,_chromosome:_1	AUGUSTUS	gene	95795847	95798231	.	+	.	ID=g4930;
OW387023.1_Nowickia_ferox_genome_assembly,_chromosome:_1	AUGUSTUS	mRNA	95795847	95798231	1	+	.	ID=g4930.t1;Parent=g4930;
OW387023.1_Nowickia_ferox_genome_assembly,_chromosome:_1	AUGUSTUS	start_codon	95795847	95795849	.	+	0	ID=g4930.t1.start1;Parent=g4930.t1;
OW387023.1_Nowickia_ferox_genome_assembly,_chromosome:_1	AUGUSTUS	CDS	95795847	95796016	1	+	0	ID=g4930.t1.CDS1;Parent=g4930.t1;
OW387023.1_Nowickia_ferox_genome_assembly,_chromosome:_1	AUGUSTUS	exon	95795847	95796016	.	+	.	ID=g4930.t1.exon1;Parent=g4930.t1;
OW387023.1_Nowickia_ferox_genome_assembly,_chromosome:_1	AUGUSTUS	intron	95796017	95796073	1	+	.	ID=g4930.t1.intron1;Parent=g4930.t1;
OW387023.1_Nowickia_ferox_genome_assembly,_chromosome:_1	AUGUSTUS	CDS	95796074	95797328	1	+	1	ID=g4930.t1.CDS2;Parent=g4930.t1;
OW387023.1_Nowickia_ferox_genome_assembly,_chromosome:_1	AUGUSTUS	exon	95796074	95797328	.	+	.	ID=g4930.t1.exon2;Parent=g4930.t1;
OW387023.1_Nowickia_ferox_genome_assembly,_chromosome:_1	AUGUSTUS	intron	95797329	95797931	1	+	.	ID=g4930.t1.intron2;Parent=g4930.t1;
OW387023.1_Nowickia_ferox_genome_assembly,_chromosome:_1	AUGUSTUS	CDS	95797932	95798231	1	+	0	ID=g4930.t1.CDS3;Parent=g4930.t1;
OW387023.1_Nowickia_ferox_genome_assembly,_chromosome:_1	AUGUSTUS	exon	95797932	95798231	.	+	.	ID=g4930.t1.exon3;Parent=g4930.t1;
OW387023.1_Nowickia_ferox_genome_assembly,_chromosome:_1	AUGUSTUS	stop_codon	95798229	95798231	.	+	0	ID=g4930.t1.stop1;Parent=g4930.t1;
OW387023.1_Nowickia_ferox_genome_assembly,_chromosome:_1	AUGUSTUS	gene	95798724	95800108	.	+	.	ID=g4931;
OW387023.1_Nowickia_ferox_genome_assembly,_chromosome:_1	AUGUSTUS	mRNA	95798724	95800108	0.98	+	.	ID=g4931.t1;Parent=g4931;
OW387023.1_Nowickia_ferox_genome_assembly,_chromosome:_1	AUGUSTUS	start_codon	95798724	95798726	.	+	0	ID=g4931.t1.start1;Parent=g4931.t1;
OW387023.1_Nowickia_ferox_genome_assembly,_chromosome:_1	AUGUSTUS	CDS	95798724	95799059	0.99	+	0	ID=g4931.t1.CDS1;Parent=g4931.t1;
OW387023.1_Nowickia_ferox_genome_assembly,_chromosome:_1	AUGUSTUS	exon	95798724	95799059	.	+	.	ID=g4931.t1.exon1;Parent=g4931.t1;
OW387023.1_Nowickia_ferox_genome_assembly,_chromosome:_1	AUGUSTUS	intron	95799060	95799385	0.98	+	.	ID=g4931.t1.intron1;Parent=g4931.t1;
OW387023.1_Nowickia_ferox_genome_assembly,_chromosome:_1	AUGUSTUS	CDS	95799386	95800108	0.99	+	0	ID=g4931.t1.CDS2;Parent=g4931.t1;
OW387023.1_Nowickia_ferox_genome_assembly,_chromosome:_1	AUGUSTUS	exon	95799386	95800108	.	+	.	ID=g4931.t1.exon2;Parent=g4931.t1;
OW387023.1_Nowickia_ferox_genome_assembly,_chromosome:_1	AUGUSTUS	stop_codon	95800106	95800108	.	+	0	ID=g4931.t1.stop1;Parent=g4931.t1;
OW387023.1_Nowickia_ferox_genome_assembly,_chromosome:_1	AUGUSTUS	mRNA	95798724	95800108	0.68	+	.	ID=g4931.t2;Parent=g4931;
OW387023.1_Nowickia_ferox_genome_assembly,_chromosome:_1	AUGUSTUS	start_codon	95798724	95798726	.	+	0	ID=g4931.t2.start1;Parent=g4931.t2;
OW387023.1_Nowickia_ferox_genome_assembly,_chromosome:_1	AUGUSTUS	CDS	95798724	95799059	0.99	+	0	ID=g4931.t2.CDS1;Parent=g4931.t2;
OW387023.1_Nowickia_ferox_genome_assembly,_chromosome:_1	AUGUSTUS	exon	95798724	95799059	.	+	.	ID=g4931.t2.exon1;Parent=g4931.t2;
OW387023.1_Nowickia_ferox_genome_assembly,_chromosome:_1	AUGUSTUS	intron	95799060	95799904	0.68	+	.	ID=g4931.t2.intron1;Parent=g4931.t2;
OW387023.1_Nowickia_ferox_genome_assembly,_chromosome:_1	AUGUSTUS	CDS	95799905	95800108	0.68	+	0	ID=g4931.t2.CDS2;Parent=g4931.t2;
OW387023.1_Nowickia_ferox_genome_assembly,_chromosome:_1	AUGUSTUS	exon	95799905	95800108	.	+	.	ID=g4931.t2.exon2;Parent=g4931.t2;
OW387023.1_Nowickia_ferox_genome_assembly,_chromosome:_1	AUGUSTUS	stop_codon	95800106	95800108	.	+	0	ID=g4931.t2.stop1;Parent=g4931.t2;
OW387023.1_Nowickia_ferox_genome_assembly,_chromosome:_1	AUGUSTUS	gene	95962748	95982805	.	+	.	ID=g4932;
OW387023.1_Nowickia_ferox_genome_assembly,_chromosome:_1	AUGUSTUS	mRNA	95962748	95982805	1	+	.	ID=g4932.t1;Parent=g4932;
OW387023.1_Nowickia_ferox_genome_assembly,_chromosome:_1	AUGUSTUS	start_codon	95962748	95962750	.	+	0	ID=g4932.t1.start1;Parent=g4932.t1;
OW387023.1_Nowickia_ferox_genome_assembly,_chromosome:_1	AUGUSTUS	CDS	95962748	95962817	1	+	0	ID=g4932.t1.CDS1;Parent=g4932.t1;
OW387023.1_Nowickia_ferox_genome_assembly,_chromosome:_1	AUGUSTUS	exon	95962748	95962817	.	+	.	ID=g4932.t1.exon1;Parent=g4932.t1;
OW387023.1_Nowickia_ferox_genome_assembly,_chromosome:_1	AUGUSTUS	intron	95962818	95963310	1	+	.	ID=g4932.t1.intron1;Parent=g4932.t1;
OW387023.1_Nowickia_ferox_genome_assembly,_chromosome:_1	AUGUSTUS	CDS	95963311	95963430	1	+	2	ID=g4932.t1.CDS2;Parent=g4932.t1;
OW387023.1_Nowickia_ferox_genome_assembly,_chromosome:_1	AUGUSTUS	exon	95963311	95963430	.	+	.	ID=g4932.t1.exon2;Parent=g4932.t1;
OW387023.1_Nowickia_ferox_genome_assembly,_chromosome:_1	AUGUSTUS	intron	95963431	95966468	1	+	.	ID=g4932.t1.intron2;Parent=g4932.t1;
OW387023.1_Nowickia_ferox_genome_assembly,_chromosome:_1	AUGUSTUS	CDS	95966469	95966646	1	+	2	ID=g4932.t1.CDS3;Parent=g4932.t1;
OW387023.1_Nowickia_ferox_genome_assembly,_chromosome:_1	AUGUSTUS	exon	95966469	95966646	.	+	.	ID=g4932.t1.exon3;Parent=g4932.t1;
OW387023.1_Nowickia_ferox_genome_assembly,_chromosome:_1	AUGUSTUS	intron	95966647	95966845	1	+	.	ID=g4932.t1.intron3;Parent=g4932.t1;
OW387023.1_Nowickia_ferox_genome_assembly,_chromosome:_1	AUGUSTUS	CDS	95966846	95966872	1	+	1	ID=g4932.t1.CDS4;Parent=g4932.t1;
OW387023.1_Nowickia_ferox_genome_assembly,_chromosome:_1	AUGUSTUS	exon	95966846	95966872	.	+	.	ID=g4932.t1.exon4;Parent=g4932.t1;
OW387023.1_Nowickia_ferox_genome_assembly,_chromosome:_1	AUGUSTUS	intron	95966873	95972038	1	+	.	ID=g4932.t1.intron4;Parent=g4932.t1;
OW387023.1_Nowickia_ferox_genome_assembly,_chromosome:_1	AUGUSTUS	CDS	95972039	95972250	1	+	1	ID=g4932.t1.CDS5;Parent=g4932.t1;
OW387023.1_Nowickia_ferox_genome_assembly,_chromosome:_1	AUGUSTUS	exon	95972039	95972250	.	+	.	ID=g4932.t1.exon5;Parent=g4932.t1;
OW387023.1_Nowickia_ferox_genome_assembly,_chromosome:_1	AUGUSTUS	intron	95972251	95972339	1	+	.	ID=g4932.t1.intron5;Parent=g4932.t1;
OW387023.1_Nowickia_ferox_genome_assembly,_chromosome:_1	AUGUSTUS	CDS	95972340	95972553	1	+	2	ID=g4932.t1.CDS6;Parent=g4932.t1;
OW387023.1_Nowickia_ferox_genome_assembly,_chromosome:_1	AUGUSTUS	exon	95972340	95972553	.	+	.	ID=g4932.t1.exon6;Parent=g4932.t1;
OW387023.1_Nowickia_ferox_genome_assembly,_chromosome:_1	AUGUSTUS	intron	95972554	95972738	1	+	.	ID=g4932.t1.intron6;Parent=g4932.t1;
OW387023.1_Nowickia_ferox_genome_assembly,_chromosome:_1	AUGUSTUS	CDS	95972739	95972956	1	+	1	ID=g4932.t1.CDS7;Parent=g4932.t1;
OW387023.1_Nowickia_ferox_genome_assembly,_chromosome:_1	AUGUSTUS	exon	95972739	95972956	.	+	.	ID=g4932.t1.exon7;Parent=g4932.t1;
OW387023.1_Nowickia_ferox_genome_assembly,_chromosome:_1	AUGUSTUS	intron	95972957	95978122	1	+	.	ID=g4932.t1.intron7;Parent=g4932.t1;
OW387023.1_Nowickia_ferox_genome_assembly,_chromosome:_1	AUGUSTUS	CDS	95978123	95978249	1	+	2	ID=g4932.t1.CDS8;Parent=g4932.t1;
OW387023.1_Nowickia_ferox_genome_assembly,_chromosome:_1	AUGUSTUS	exon	95978123	95978249	.	+	.	ID=g4932.t1.exon8;Parent=g4932.t1;
OW387023.1_Nowickia_ferox_genome_assembly,_chromosome:_1	AUGUSTUS	intron	95978250	95978328	1	+	.	ID=g4932.t1.intron8;Parent=g4932.t1;
OW387023.1_Nowickia_ferox_genome_assembly,_chromosome:_1	AUGUSTUS	CDS	95978329	95978433	1	+	1	ID=g4932.t1.CDS9;Parent=g4932.t1;
OW387023.1_Nowickia_ferox_genome_assembly,_chromosome:_1	AUGUSTUS	exon	95978329	95978433	.	+	.	ID=g4932.t1.exon9;Parent=g4932.t1;
OW387023.1_Nowickia_ferox_genome_assembly,_chromosome:_1	AUGUSTUS	intron	95978434	95978505	1	+	.	ID=g4932.t1.intron9;Parent=g4932.t1;
OW387023.1_Nowickia_ferox_genome_assembly,_chromosome:_1	AUGUSTUS	CDS	95978506	95978934	1	+	1	ID=g4932.t1.CDS10;Parent=g4932.t1;
OW387023.1_Nowickia_ferox_genome_assembly,_chromosome:_1	AUGUSTUS	exon	95978506	95978934	.	+	.	ID=g4932.t1.exon10;Parent=g4932.t1;
OW387023.1_Nowickia_ferox_genome_assembly,_chromosome:_1	AUGUSTUS	intron	95978935	95981894	1	+	.	ID=g4932.t1.intron10;Parent=g4932.t1;
OW387023.1_Nowickia_ferox_genome_assembly,_chromosome:_1	AUGUSTUS	CDS	95981895	95982298	1	+	1	ID=g4932.t1.CDS11;Parent=g4932.t1;
OW387023.1_Nowickia_ferox_genome_assembly,_chromosome:_1	AUGUSTUS	exon	95981895	95982298	.	+	.	ID=g4932.t1.exon11;Parent=g4932.t1;
OW387023.1_Nowickia_ferox_genome_assembly,_chromosome:_1	AUGUSTUS	intron	95982299	95982367	1	+	.	ID=g4932.t1.intron11;Parent=g4932.t1;
OW387023.1_Nowickia_ferox_genome_assembly,_chromosome:_1	AUGUSTUS	CDS	95982368	95982537	1	+	2	ID=g4932.t1.CDS12;Parent=g4932.t1;
OW387023.1_Nowickia_ferox_genome_assembly,_chromosome:_1	AUGUSTUS	exon	95982368	95982537	.	+	.	ID=g4932.t1.exon12;Parent=g4932.t1;
OW387023.1_Nowickia_ferox_genome_assembly,_chromosome:_1	AUGUSTUS	intron	95982538	95982616	1	+	.	ID=g4932.t1.intron12;Parent=g4932.t1;
OW387023.1_Nowickia_ferox_genome_assembly,_chromosome:_1	AUGUSTUS	CDS	95982617	95982805	1	+	0	ID=g4932.t1.CDS13;Parent=g4932.t1;
OW387023.1_Nowickia_ferox_genome_assembly,_chromosome:_1	AUGUSTUS	exon	95982617	95982805	.	+	.	ID=g4932.t1.exon13;Parent=g4932.t1;
OW387023.1_Nowickia_ferox_genome_assembly,_chromosome:_1	AUGUSTUS	stop_codon	95982803	95982805	.	+	0	ID=g4932.t1.stop1;Parent=g4932.t1;
OW387023.1_Nowickia_ferox_genome_assembly,_chromosome:_1	AUGUSTUS	gene	95997723	96001990	.	+	.	ID=g4933;
OW387023.1_Nowickia_ferox_genome_assembly,_chromosome:_1	AUGUSTUS	mRNA	95997723	96001990	1	+	.	ID=g4933.t1;Parent=g4933;
OW387023.1_Nowickia_ferox_genome_assembly,_chromosome:_1	AUGUSTUS	start_codon	95997723	95997725	.	+	0	ID=g4933.t1.start1;Parent=g4933.t1;
OW387023.1_Nowickia_ferox_genome_assembly,_chromosome:_1	AUGUSTUS	CDS	95997723	95997939	1	+	0	ID=g4933.t1.CDS1;Parent=g4933.t1;
OW387023.1_Nowickia_ferox_genome_assembly,_chromosome:_1	AUGUSTUS	exon	95997723	95997939	.	+	.	ID=g4933.t1.exon1;Parent=g4933.t1;
OW387023.1_Nowickia_ferox_genome_assembly,_chromosome:_1	AUGUSTUS	intron	95997940	96001670	1	+	.	ID=g4933.t1.intron1;Parent=g4933.t1;
OW387023.1_Nowickia_ferox_genome_assembly,_chromosome:_1	AUGUSTUS	CDS	96001671	96001990	1	+	2	ID=g4933.t1.CDS2;Parent=g4933.t1;
OW387023.1_Nowickia_ferox_genome_assembly,_chromosome:_1	AUGUSTUS	exon	96001671	96001990	.	+	.	ID=g4933.t1.exon2;Parent=g4933.t1;
OW387023.1_Nowickia_ferox_genome_assembly,_chromosome:_1	AUGUSTUS	stop_codon	96001988	96001990	.	+	0	ID=g4933.t1.stop1;Parent=g4933.t1;
OW387023.1_Nowickia_ferox_genome_assembly,_chromosome:_1	AUGUSTUS	gene	96023306	96025545	.	+	.	ID=g4934;
OW387023.1_Nowickia_ferox_genome_assembly,_chromosome:_1	AUGUSTUS	mRNA	96023306	96025545	1	+	.	ID=g4934.t1;Parent=g4934;
OW387023.1_Nowickia_ferox_genome_assembly,_chromosome:_1	AUGUSTUS	start_codon	96023306	96023308	.	+	0	ID=g4934.t1.start1;Parent=g4934.t1;
OW387023.1_Nowickia_ferox_genome_assembly,_chromosome:_1	AUGUSTUS	CDS	96023306	96023327	1	+	0	ID=g4934.t1.CDS1;Parent=g4934.t1;
OW387023.1_Nowickia_ferox_genome_assembly,_chromosome:_1	AUGUSTUS	exon	96023306	96023327	.	+	.	ID=g4934.t1.exon1;Parent=g4934.t1;
OW387023.1_Nowickia_ferox_genome_assembly,_chromosome:_1	AUGUSTUS	intron	96023328	96023394	1	+	.	ID=g4934.t1.intron1;Parent=g4934.t1;
OW387023.1_Nowickia_ferox_genome_assembly,_chromosome:_1	AUGUSTUS	CDS	96023395	96023573	1	+	2	ID=g4934.t1.CDS2;Parent=g4934.t1;
OW387023.1_Nowickia_ferox_genome_assembly,_chromosome:_1	AUGUSTUS	exon	96023395	96023573	.	+	.	ID=g4934.t1.exon2;Parent=g4934.t1;
OW387023.1_Nowickia_ferox_genome_assembly,_chromosome:_1	AUGUSTUS	intron	96023574	96023684	1	+	.	ID=g4934.t1.intron2;Parent=g4934.t1;
OW387023.1_Nowickia_ferox_genome_assembly,_chromosome:_1	AUGUSTUS	CDS	96023685	96023932	1	+	0	ID=g4934.t1.CDS3;Parent=g4934.t1;
OW387023.1_Nowickia_ferox_genome_assembly,_chromosome:_1	AUGUSTUS	exon	96023685	96023932	.	+	.	ID=g4934.t1.exon3;Parent=g4934.t1;
OW387023.1_Nowickia_ferox_genome_assembly,_chromosome:_1	AUGUSTUS	intron	96023933	96025238	1	+	.	ID=g4934.t1.intron3;Parent=g4934.t1;
OW387023.1_Nowickia_ferox_genome_assembly,_chromosome:_1	AUGUSTUS	CDS	96025239	96025373	1	+	1	ID=g4934.t1.CDS4;Parent=g4934.t1;
OW387023.1_Nowickia_ferox_genome_assembly,_chromosome:_1	AUGUSTUS	exon	96025239	96025373	.	+	.	ID=g4934.t1.exon4;Parent=g4934.t1;
OW387023.1_Nowickia_ferox_genome_assembly,_chromosome:_1	AUGUSTUS	intron	96025374	96025442	1	+	.	ID=g4934.t1.intron4;Parent=g4934.t1;
OW387023.1_Nowickia_ferox_genome_assembly,_chromosome:_1	AUGUSTUS	CDS	96025443	96025545	1	+	1	ID=g4934.t1.CDS5;Parent=g4934.t1;
OW387023.1_Nowickia_ferox_genome_assembly,_chromosome:_1	AUGUSTUS	exon	96025443	96025545	.	+	.	ID=g4934.t1.exon5;Parent=g4934.t1;
OW387023.1_Nowickia_ferox_genome_assembly,_chromosome:_1	AUGUSTUS	stop_codon	96025543	96025545	.	+	0	ID=g4934.t1.stop1;Parent=g4934.t1;
OW387023.1_Nowickia_ferox_genome_assembly,_chromosome:_1	AUGUSTUS	gene	96027458	96030223	.	+	.	ID=g4935;
OW387023.1_Nowickia_ferox_genome_assembly,_chromosome:_1	AUGUSTUS	mRNA	96027458	96030223	1	+	.	ID=g4935.t1;Parent=g4935;
OW387023.1_Nowickia_ferox_genome_assembly,_chromosome:_1	AUGUSTUS	start_codon	96027458	96027460	.	+	0	ID=g4935.t1.start1;Parent=g4935.t1;
OW387023.1_Nowickia_ferox_genome_assembly,_chromosome:_1	AUGUSTUS	CDS	96027458	96027564	1	+	0	ID=g4935.t1.CDS1;Parent=g4935.t1;
OW387023.1_Nowickia_ferox_genome_assembly,_chromosome:_1	AUGUSTUS	exon	96027458	96027564	.	+	.	ID=g4935.t1.exon1;Parent=g4935.t1;
OW387023.1_Nowickia_ferox_genome_assembly,_chromosome:_1	AUGUSTUS	intron	96027565	96027621	1	+	.	ID=g4935.t1.intron1;Parent=g4935.t1;
OW387023.1_Nowickia_ferox_genome_assembly,_chromosome:_1	AUGUSTUS	CDS	96027622	96027746	1	+	1	ID=g4935.t1.CDS2;Parent=g4935.t1;
OW387023.1_Nowickia_ferox_genome_assembly,_chromosome:_1	AUGUSTUS	exon	96027622	96027746	.	+	.	ID=g4935.t1.exon2;Parent=g4935.t1;
OW387023.1_Nowickia_ferox_genome_assembly,_chromosome:_1	AUGUSTUS	intron	96027747	96029769	1	+	.	ID=g4935.t1.intron2;Parent=g4935.t1;
OW387023.1_Nowickia_ferox_genome_assembly,_chromosome:_1	AUGUSTUS	CDS	96029770	96029963	1	+	2	ID=g4935.t1.CDS3;Parent=g4935.t1;
OW387023.1_Nowickia_ferox_genome_assembly,_chromosome:_1	AUGUSTUS	exon	96029770	96029963	.	+	.	ID=g4935.t1.exon3;Parent=g4935.t1;
OW387023.1_Nowickia_ferox_genome_assembly,_chromosome:_1	AUGUSTUS	intron	96029964	96030067	1	+	.	ID=g4935.t1.intron3;Parent=g4935.t1;
OW387023.1_Nowickia_ferox_genome_assembly,_chromosome:_1	AUGUSTUS	CDS	96030068	96030223	1	+	0	ID=g4935.t1.CDS4;Parent=g4935.t1;
OW387023.1_Nowickia_ferox_genome_assembly,_chromosome:_1	AUGUSTUS	exon	96030068	96030223	.	+	.	ID=g4935.t1.exon4;Parent=g4935.t1;
OW387023.1_Nowickia_ferox_genome_assembly,_chromosome:_1	AUGUSTUS	stop_codon	96030221	96030223	.	+	0	ID=g4935.t1.stop1;Parent=g4935.t1;
OW387023.1_Nowickia_ferox_genome_assembly,_chromosome:_1	AUGUSTUS	gene	96035218	96039604	.	+	.	ID=g4936;
OW387023.1_Nowickia_ferox_genome_assembly,_chromosome:_1	AUGUSTUS	mRNA	96035218	96039604	0.37	+	.	ID=g4936.t1;Parent=g4936;
OW387023.1_Nowickia_ferox_genome_assembly,_chromosome:_1	AUGUSTUS	start_codon	96035218	96035220	.	+	0	ID=g4936.t1.start1;Parent=g4936.t1;
OW387023.1_Nowickia_ferox_genome_assembly,_chromosome:_1	AUGUSTUS	CDS	96035218	96036735	0.47	+	0	ID=g4936.t1.CDS1;Parent=g4936.t1;
OW387023.1_Nowickia_ferox_genome_assembly,_chromosome:_1	AUGUSTUS	exon	96035218	96036735	.	+	.	ID=g4936.t1.exon1;Parent=g4936.t1;
OW387023.1_Nowickia_ferox_genome_assembly,_chromosome:_1	AUGUSTUS	intron	96036736	96039286	0.38	+	.	ID=g4936.t1.intron1;Parent=g4936.t1;
OW387023.1_Nowickia_ferox_genome_assembly,_chromosome:_1	AUGUSTUS	CDS	96039287	96039604	0.39	+	0	ID=g4936.t1.CDS2;Parent=g4936.t1;
OW387023.1_Nowickia_ferox_genome_assembly,_chromosome:_1	AUGUSTUS	exon	96039287	96039604	.	+	.	ID=g4936.t1.exon2;Parent=g4936.t1;
OW387023.1_Nowickia_ferox_genome_assembly,_chromosome:_1	AUGUSTUS	stop_codon	96039602	96039604	.	+	0	ID=g4936.t1.stop1;Parent=g4936.t1;
OW387023.1_Nowickia_ferox_genome_assembly,_chromosome:_1	AUGUSTUS	gene	96062584	96074809	.	+	.	ID=g4937;
OW387023.1_Nowickia_ferox_genome_assembly,_chromosome:_1	AUGUSTUS	mRNA	96062584	96074809	1	+	.	ID=g4937.t1;Parent=g4937;
OW387023.1_Nowickia_ferox_genome_assembly,_chromosome:_1	AUGUSTUS	start_codon	96062584	96062586	.	+	0	ID=g4937.t1.start1;Parent=g4937.t1;
OW387023.1_Nowickia_ferox_genome_assembly,_chromosome:_1	AUGUSTUS	CDS	96062584	96062634	1	+	0	ID=g4937.t1.CDS1;Parent=g4937.t1;
OW387023.1_Nowickia_ferox_genome_assembly,_chromosome:_1	AUGUSTUS	exon	96062584	96062634	.	+	.	ID=g4937.t1.exon1;Parent=g4937.t1;
OW387023.1_Nowickia_ferox_genome_assembly,_chromosome:_1	AUGUSTUS	intron	96062635	96070630	1	+	.	ID=g4937.t1.intron1;Parent=g4937.t1;
OW387023.1_Nowickia_ferox_genome_assembly,_chromosome:_1	AUGUSTUS	CDS	96070631	96070856	1	+	0	ID=g4937.t1.CDS2;Parent=g4937.t1;
OW387023.1_Nowickia_ferox_genome_assembly,_chromosome:_1	AUGUSTUS	exon	96070631	96070856	.	+	.	ID=g4937.t1.exon2;Parent=g4937.t1;
OW387023.1_Nowickia_ferox_genome_assembly,_chromosome:_1	AUGUSTUS	intron	96070857	96073349	1	+	.	ID=g4937.t1.intron2;Parent=g4937.t1;
OW387023.1_Nowickia_ferox_genome_assembly,_chromosome:_1	AUGUSTUS	CDS	96073350	96073753	1	+	2	ID=g4937.t1.CDS3;Parent=g4937.t1;
OW387023.1_Nowickia_ferox_genome_assembly,_chromosome:_1	AUGUSTUS	exon	96073350	96073753	.	+	.	ID=g4937.t1.exon3;Parent=g4937.t1;
OW387023.1_Nowickia_ferox_genome_assembly,_chromosome:_1	AUGUSTUS	intron	96073754	96073824	1	+	.	ID=g4937.t1.intron3;Parent=g4937.t1;
OW387023.1_Nowickia_ferox_genome_assembly,_chromosome:_1	AUGUSTUS	CDS	96073825	96074193	1	+	0	ID=g4937.t1.CDS4;Parent=g4937.t1;
OW387023.1_Nowickia_ferox_genome_assembly,_chromosome:_1	AUGUSTUS	exon	96073825	96074193	.	+	.	ID=g4937.t1.exon4;Parent=g4937.t1;
OW387023.1_Nowickia_ferox_genome_assembly,_chromosome:_1	AUGUSTUS	intron	96074194	96074260	1	+	.	ID=g4937.t1.intron4;Parent=g4937.t1;
OW387023.1_Nowickia_ferox_genome_assembly,_chromosome:_1	AUGUSTUS	CDS	96074261	96074809	1	+	0	ID=g4937.t1.CDS5;Parent=g4937.t1;
OW387023.1_Nowickia_ferox_genome_assembly,_chromosome:_1	AUGUSTUS	exon	96074261	96074809	.	+	.	ID=g4937.t1.exon5;Parent=g4937.t1;
OW387023.1_Nowickia_ferox_genome_assembly,_chromosome:_1	AUGUSTUS	stop_codon	96074807	96074809	.	+	0	ID=g4937.t1.stop1;Parent=g4937.t1;
OW387023.1_Nowickia_ferox_genome_assembly,_chromosome:_1	GeneMark.hmm3	mRNA	96062611	96074809	.	+	.	ID=g4937.t2;Parent=g4937;
OW387023.1_Nowickia_ferox_genome_assembly,_chromosome:_1	GeneMark.hmm3	start_codon	96062611	96062613	.	+	0	ID=g4937.t2.start1;Parent=g4937.t2;
OW387023.1_Nowickia_ferox_genome_assembly,_chromosome:_1	GeneMark.hmm3	CDS	96062611	96062634	.	+	0	ID=g4937.t2.CDS1;Parent=g4937.t2;
OW387023.1_Nowickia_ferox_genome_assembly,_chromosome:_1	GeneMark.hmm3	exon	96062611	96062634	0	+	.	ID=g4937.t2.exon1;Parent=g4937.t2;
OW387023.1_Nowickia_ferox_genome_assembly,_chromosome:_1	GeneMark.hmm3	intron	96062635	96070630	.	+	0	ID=g4937.t2.intron1;Parent=g4937.t2;
OW387023.1_Nowickia_ferox_genome_assembly,_chromosome:_1	GeneMark.hmm3	CDS	96070631	96070856	.	+	0	ID=g4937.t2.CDS2;Parent=g4937.t2;
OW387023.1_Nowickia_ferox_genome_assembly,_chromosome:_1	GeneMark.hmm3	exon	96070631	96070856	0	+	.	ID=g4937.t2.exon2;Parent=g4937.t2;
OW387023.1_Nowickia_ferox_genome_assembly,_chromosome:_1	GeneMark.hmm3	intron	96070857	96073349	.	+	2	ID=g4937.t2.intron2;Parent=g4937.t2;
OW387023.1_Nowickia_ferox_genome_assembly,_chromosome:_1	GeneMark.hmm3	CDS	96073350	96073753	.	+	2	ID=g4937.t2.CDS3;Parent=g4937.t2;
OW387023.1_Nowickia_ferox_genome_assembly,_chromosome:_1	GeneMark.hmm3	exon	96073350	96073753	0	+	.	ID=g4937.t2.exon3;Parent=g4937.t2;
OW387023.1_Nowickia_ferox_genome_assembly,_chromosome:_1	GeneMark.hmm3	intron	96073754	96073824	.	+	0	ID=g4937.t2.intron3;Parent=g4937.t2;
OW387023.1_Nowickia_ferox_genome_assembly,_chromosome:_1	GeneMark.hmm3	CDS	96073825	96074193	.	+	0	ID=g4937.t2.CDS4;Parent=g4937.t2;
OW387023.1_Nowickia_ferox_genome_assembly,_chromosome:_1	GeneMark.hmm3	exon	96073825	96074193	0	+	.	ID=g4937.t2.exon4;Parent=g4937.t2;
OW387023.1_Nowickia_ferox_genome_assembly,_chromosome:_1	GeneMark.hmm3	intron	96074194	96074260	.	+	0	ID=g4937.t2.intron4;Parent=g4937.t2;
OW387023.1_Nowickia_ferox_genome_assembly,_chromosome:_1	GeneMark.hmm3	CDS	96074261	96074809	.	+	0	ID=g4937.t2.CDS5;Parent=g4937.t2;
OW387023.1_Nowickia_ferox_genome_assembly,_chromosome:_1	GeneMark.hmm3	exon	96074261	96074809	0	+	.	ID=g4937.t2.exon5;Parent=g4937.t2;
OW387023.1_Nowickia_ferox_genome_assembly,_chromosome:_1	GeneMark.hmm3	stop_codon	96074807	96074809	.	+	0	ID=g4937.t2.stop1;Parent=g4937.t2;
OW387023.1_Nowickia_ferox_genome_assembly,_chromosome:_1	AUGUSTUS	gene	96079110	96082616	.	-	.	ID=g4938;
OW387023.1_Nowickia_ferox_genome_assembly,_chromosome:_1	AUGUSTUS	mRNA	96079110	96082616	1	-	.	ID=g4938.t1;Parent=g4938;
OW387023.1_Nowickia_ferox_genome_assembly,_chromosome:_1	AUGUSTUS	stop_codon	96079110	96079112	.	-	0	ID=g4938.t1.stop1;Parent=g4938.t1;
OW387023.1_Nowickia_ferox_genome_assembly,_chromosome:_1	AUGUSTUS	CDS	96079110	96080243	1	-	0	ID=g4938.t1.CDS1;Parent=g4938.t1;
OW387023.1_Nowickia_ferox_genome_assembly,_chromosome:_1	AUGUSTUS	exon	96079110	96080243	.	-	.	ID=g4938.t1.exon1;Parent=g4938.t1;
OW387023.1_Nowickia_ferox_genome_assembly,_chromosome:_1	AUGUSTUS	intron	96080244	96081661	1	-	.	ID=g4938.t1.intron1;Parent=g4938.t1;
OW387023.1_Nowickia_ferox_genome_assembly,_chromosome:_1	AUGUSTUS	CDS	96081662	96081863	1	-	1	ID=g4938.t1.CDS2;Parent=g4938.t1;
OW387023.1_Nowickia_ferox_genome_assembly,_chromosome:_1	AUGUSTUS	exon	96081662	96081863	.	-	.	ID=g4938.t1.exon2;Parent=g4938.t1;
OW387023.1_Nowickia_ferox_genome_assembly,_chromosome:_1	AUGUSTUS	intron	96081864	96081956	1	-	.	ID=g4938.t1.intron2;Parent=g4938.t1;
OW387023.1_Nowickia_ferox_genome_assembly,_chromosome:_1	AUGUSTUS	CDS	96081957	96082426	1	-	0	ID=g4938.t1.CDS3;Parent=g4938.t1;
OW387023.1_Nowickia_ferox_genome_assembly,_chromosome:_1	AUGUSTUS	exon	96081957	96082426	.	-	.	ID=g4938.t1.exon3;Parent=g4938.t1;
OW387023.1_Nowickia_ferox_genome_assembly,_chromosome:_1	AUGUSTUS	intron	96082427	96082492	1	-	.	ID=g4938.t1.intron3;Parent=g4938.t1;
OW387023.1_Nowickia_ferox_genome_assembly,_chromosome:_1	AUGUSTUS	CDS	96082493	96082540	1	-	0	ID=g4938.t1.CDS4;Parent=g4938.t1;
OW387023.1_Nowickia_ferox_genome_assembly,_chromosome:_1	AUGUSTUS	exon	96082493	96082540	.	-	.	ID=g4938.t1.exon4;Parent=g4938.t1;
OW387023.1_Nowickia_ferox_genome_assembly,_chromosome:_1	AUGUSTUS	intron	96082541	96082610	1	-	.	ID=g4938.t1.intron4;Parent=g4938.t1;
OW387023.1_Nowickia_ferox_genome_assembly,_chromosome:_1	AUGUSTUS	CDS	96082611	96082616	1	-	0	ID=g4938.t1.CDS5;Parent=g4938.t1;
OW387023.1_Nowickia_ferox_genome_assembly,_chromosome:_1	AUGUSTUS	exon	96082611	96082616	.	-	.	ID=g4938.t1.exon5;Parent=g4938.t1;
OW387023.1_Nowickia_ferox_genome_assembly,_chromosome:_1	AUGUSTUS	start_codon	96082614	96082616	.	-	0	ID=g4938.t1.start1;Parent=g4938.t1;
OW387023.1_Nowickia_ferox_genome_assembly,_chromosome:_1	AUGUSTUS	gene	96083954	96084991	.	-	.	ID=g4939;
OW387023.1_Nowickia_ferox_genome_assembly,_chromosome:_1	AUGUSTUS	mRNA	96083954	96084946	1	-	.	ID=g4939.t1;Parent=g4939;
OW387023.1_Nowickia_ferox_genome_assembly,_chromosome:_1	AUGUSTUS	stop_codon	96083954	96083956	.	-	0	ID=g4939.t1.stop1;Parent=g4939.t1;
OW387023.1_Nowickia_ferox_genome_assembly,_chromosome:_1	AUGUSTUS	CDS	96083954	96084946	1	-	0	ID=g4939.t1.CDS1;Parent=g4939.t1;
OW387023.1_Nowickia_ferox_genome_assembly,_chromosome:_1	AUGUSTUS	exon	96083954	96084946	.	-	.	ID=g4939.t1.exon1;Parent=g4939.t1;
OW387023.1_Nowickia_ferox_genome_assembly,_chromosome:_1	AUGUSTUS	start_codon	96084944	96084946	.	-	0	ID=g4939.t1.start1;Parent=g4939.t1;
OW387023.1_Nowickia_ferox_genome_assembly,_chromosome:_1	GeneMark.hmm3	mRNA	96083954	96084991	.	-	.	ID=g4939.t2;Parent=g4939;
OW387023.1_Nowickia_ferox_genome_assembly,_chromosome:_1	GeneMark.hmm3	CDS	96083954	96084991	.	-	0	ID=g4939.t2.CDS1;Parent=g4939.t2;
OW387023.1_Nowickia_ferox_genome_assembly,_chromosome:_1	GeneMark.hmm3	exon	96083954	96084991	.	-	0	ID=g4939.t2.exon1;Parent=g4939.t2;
OW387023.1_Nowickia_ferox_genome_assembly,_chromosome:_1	AUGUSTUS	gene	96086660	96087730	.	-	.	ID=g4940;
OW387023.1_Nowickia_ferox_genome_assembly,_chromosome:_1	AUGUSTUS	mRNA	96086660	96087730	1	-	.	ID=g4940.t1;Parent=g4940;
OW387023.1_Nowickia_ferox_genome_assembly,_chromosome:_1	AUGUSTUS	stop_codon	96086660	96086662	.	-	0	ID=g4940.t1.stop1;Parent=g4940.t1;
OW387023.1_Nowickia_ferox_genome_assembly,_chromosome:_1	AUGUSTUS	CDS	96086660	96087730	1	-	0	ID=g4940.t1.CDS1;Parent=g4940.t1;
OW387023.1_Nowickia_ferox_genome_assembly,_chromosome:_1	AUGUSTUS	exon	96086660	96087730	.	-	.	ID=g4940.t1.exon1;Parent=g4940.t1;
OW387023.1_Nowickia_ferox_genome_assembly,_chromosome:_1	AUGUSTUS	start_codon	96087728	96087730	.	-	0	ID=g4940.t1.start1;Parent=g4940.t1;
OW387023.1_Nowickia_ferox_genome_assembly,_chromosome:_1	AUGUSTUS	gene	96093143	96101521	.	-	.	ID=g4941;
OW387023.1_Nowickia_ferox_genome_assembly,_chromosome:_1	AUGUSTUS	mRNA	96093143	96101521	1	-	.	ID=g4941.t1;Parent=g4941;
OW387023.1_Nowickia_ferox_genome_assembly,_chromosome:_1	AUGUSTUS	stop_codon	96093143	96093145	.	-	0	ID=g4941.t1.stop1;Parent=g4941.t1;
OW387023.1_Nowickia_ferox_genome_assembly,_chromosome:_1	AUGUSTUS	CDS	96093143	96093261	1	-	2	ID=g4941.t1.CDS1;Parent=g4941.t1;
OW387023.1_Nowickia_ferox_genome_assembly,_chromosome:_1	AUGUSTUS	exon	96093143	96093261	.	-	.	ID=g4941.t1.exon1;Parent=g4941.t1;
OW387023.1_Nowickia_ferox_genome_assembly,_chromosome:_1	AUGUSTUS	intron	96093262	96093323	1	-	.	ID=g4941.t1.intron1;Parent=g4941.t1;
OW387023.1_Nowickia_ferox_genome_assembly,_chromosome:_1	AUGUSTUS	CDS	96093324	96094485	1	-	0	ID=g4941.t1.CDS2;Parent=g4941.t1;
OW387023.1_Nowickia_ferox_genome_assembly,_chromosome:_1	AUGUSTUS	exon	96093324	96094485	.	-	.	ID=g4941.t1.exon2;Parent=g4941.t1;
OW387023.1_Nowickia_ferox_genome_assembly,_chromosome:_1	AUGUSTUS	intron	96094486	96096615	1	-	.	ID=g4941.t1.intron2;Parent=g4941.t1;
OW387023.1_Nowickia_ferox_genome_assembly,_chromosome:_1	AUGUSTUS	CDS	96096616	96096951	1	-	0	ID=g4941.t1.CDS3;Parent=g4941.t1;
OW387023.1_Nowickia_ferox_genome_assembly,_chromosome:_1	AUGUSTUS	exon	96096616	96096951	.	-	.	ID=g4941.t1.exon3;Parent=g4941.t1;
OW387023.1_Nowickia_ferox_genome_assembly,_chromosome:_1	AUGUSTUS	intron	96096952	96101410	1	-	.	ID=g4941.t1.intron3;Parent=g4941.t1;
OW387023.1_Nowickia_ferox_genome_assembly,_chromosome:_1	AUGUSTUS	CDS	96101411	96101521	1	-	0	ID=g4941.t1.CDS4;Parent=g4941.t1;
OW387023.1_Nowickia_ferox_genome_assembly,_chromosome:_1	AUGUSTUS	exon	96101411	96101521	.	-	.	ID=g4941.t1.exon4;Parent=g4941.t1;
OW387023.1_Nowickia_ferox_genome_assembly,_chromosome:_1	AUGUSTUS	start_codon	96101519	96101521	.	-	0	ID=g4941.t1.start1;Parent=g4941.t1;
OW387023.1_Nowickia_ferox_genome_assembly,_chromosome:_1	AUGUSTUS	gene	96104724	96111177	.	+	.	ID=g4942;
OW387023.1_Nowickia_ferox_genome_assembly,_chromosome:_1	AUGUSTUS	mRNA	96104724	96111177	1	+	.	ID=g4942.t1;Parent=g4942;
OW387023.1_Nowickia_ferox_genome_assembly,_chromosome:_1	AUGUSTUS	start_codon	96104724	96104726	.	+	0	ID=g4942.t1.start1;Parent=g4942.t1;
OW387023.1_Nowickia_ferox_genome_assembly,_chromosome:_1	AUGUSTUS	CDS	96104724	96104898	1	+	0	ID=g4942.t1.CDS1;Parent=g4942.t1;
OW387023.1_Nowickia_ferox_genome_assembly,_chromosome:_1	AUGUSTUS	exon	96104724	96104898	.	+	.	ID=g4942.t1.exon1;Parent=g4942.t1;
OW387023.1_Nowickia_ferox_genome_assembly,_chromosome:_1	AUGUSTUS	intron	96104899	96104965	1	+	.	ID=g4942.t1.intron1;Parent=g4942.t1;
OW387023.1_Nowickia_ferox_genome_assembly,_chromosome:_1	AUGUSTUS	CDS	96104966	96105332	1	+	2	ID=g4942.t1.CDS2;Parent=g4942.t1;
OW387023.1_Nowickia_ferox_genome_assembly,_chromosome:_1	AUGUSTUS	exon	96104966	96105332	.	+	.	ID=g4942.t1.exon2;Parent=g4942.t1;
OW387023.1_Nowickia_ferox_genome_assembly,_chromosome:_1	AUGUSTUS	intron	96105333	96105391	1	+	.	ID=g4942.t1.intron2;Parent=g4942.t1;
OW387023.1_Nowickia_ferox_genome_assembly,_chromosome:_1	AUGUSTUS	CDS	96105392	96105560	1	+	1	ID=g4942.t1.CDS3;Parent=g4942.t1;
OW387023.1_Nowickia_ferox_genome_assembly,_chromosome:_1	AUGUSTUS	exon	96105392	96105560	.	+	.	ID=g4942.t1.exon3;Parent=g4942.t1;
OW387023.1_Nowickia_ferox_genome_assembly,_chromosome:_1	AUGUSTUS	intron	96105561	96105625	1	+	.	ID=g4942.t1.intron3;Parent=g4942.t1;
OW387023.1_Nowickia_ferox_genome_assembly,_chromosome:_1	AUGUSTUS	CDS	96105626	96106519	1	+	0	ID=g4942.t1.CDS4;Parent=g4942.t1;
OW387023.1_Nowickia_ferox_genome_assembly,_chromosome:_1	AUGUSTUS	exon	96105626	96106519	.	+	.	ID=g4942.t1.exon4;Parent=g4942.t1;
OW387023.1_Nowickia_ferox_genome_assembly,_chromosome:_1	AUGUSTUS	intron	96106520	96106574	1	+	.	ID=g4942.t1.intron4;Parent=g4942.t1;
OW387023.1_Nowickia_ferox_genome_assembly,_chromosome:_1	AUGUSTUS	CDS	96106575	96106703	1	+	0	ID=g4942.t1.CDS5;Parent=g4942.t1;
OW387023.1_Nowickia_ferox_genome_assembly,_chromosome:_1	AUGUSTUS	exon	96106575	96106703	.	+	.	ID=g4942.t1.exon5;Parent=g4942.t1;
OW387023.1_Nowickia_ferox_genome_assembly,_chromosome:_1	AUGUSTUS	intron	96106704	96106757	1	+	.	ID=g4942.t1.intron5;Parent=g4942.t1;
OW387023.1_Nowickia_ferox_genome_assembly,_chromosome:_1	AUGUSTUS	CDS	96106758	96106840	1	+	0	ID=g4942.t1.CDS6;Parent=g4942.t1;
OW387023.1_Nowickia_ferox_genome_assembly,_chromosome:_1	AUGUSTUS	exon	96106758	96106840	.	+	.	ID=g4942.t1.exon6;Parent=g4942.t1;
OW387023.1_Nowickia_ferox_genome_assembly,_chromosome:_1	AUGUSTUS	intron	96106841	96106901	1	+	.	ID=g4942.t1.intron6;Parent=g4942.t1;
OW387023.1_Nowickia_ferox_genome_assembly,_chromosome:_1	AUGUSTUS	CDS	96106902	96107274	1	+	1	ID=g4942.t1.CDS7;Parent=g4942.t1;
OW387023.1_Nowickia_ferox_genome_assembly,_chromosome:_1	AUGUSTUS	exon	96106902	96107274	.	+	.	ID=g4942.t1.exon7;Parent=g4942.t1;
OW387023.1_Nowickia_ferox_genome_assembly,_chromosome:_1	AUGUSTUS	intron	96107275	96107598	1	+	.	ID=g4942.t1.intron7;Parent=g4942.t1;
OW387023.1_Nowickia_ferox_genome_assembly,_chromosome:_1	AUGUSTUS	CDS	96107599	96107712	1	+	0	ID=g4942.t1.CDS8;Parent=g4942.t1;
OW387023.1_Nowickia_ferox_genome_assembly,_chromosome:_1	AUGUSTUS	exon	96107599	96107712	.	+	.	ID=g4942.t1.exon8;Parent=g4942.t1;
OW387023.1_Nowickia_ferox_genome_assembly,_chromosome:_1	AUGUSTUS	intron	96107713	96107777	1	+	.	ID=g4942.t1.intron8;Parent=g4942.t1;
OW387023.1_Nowickia_ferox_genome_assembly,_chromosome:_1	AUGUSTUS	CDS	96107778	96108033	1	+	0	ID=g4942.t1.CDS9;Parent=g4942.t1;
OW387023.1_Nowickia_ferox_genome_assembly,_chromosome:_1	AUGUSTUS	exon	96107778	96108033	.	+	.	ID=g4942.t1.exon9;Parent=g4942.t1;
OW387023.1_Nowickia_ferox_genome_assembly,_chromosome:_1	AUGUSTUS	intron	96108034	96108103	1	+	.	ID=g4942.t1.intron9;Parent=g4942.t1;
OW387023.1_Nowickia_ferox_genome_assembly,_chromosome:_1	AUGUSTUS	CDS	96108104	96108408	1	+	2	ID=g4942.t1.CDS10;Parent=g4942.t1;
OW387023.1_Nowickia_ferox_genome_assembly,_chromosome:_1	AUGUSTUS	exon	96108104	96108408	.	+	.	ID=g4942.t1.exon10;Parent=g4942.t1;
OW387023.1_Nowickia_ferox_genome_assembly,_chromosome:_1	AUGUSTUS	intron	96108409	96108468	1	+	.	ID=g4942.t1.intron10;Parent=g4942.t1;
OW387023.1_Nowickia_ferox_genome_assembly,_chromosome:_1	AUGUSTUS	CDS	96108469	96108587	1	+	0	ID=g4942.t1.CDS11;Parent=g4942.t1;
OW387023.1_Nowickia_ferox_genome_assembly,_chromosome:_1	AUGUSTUS	exon	96108469	96108587	.	+	.	ID=g4942.t1.exon11;Parent=g4942.t1;
OW387023.1_Nowickia_ferox_genome_assembly,_chromosome:_1	AUGUSTUS	intron	96108588	96110301	1	+	.	ID=g4942.t1.intron11;Parent=g4942.t1;
OW387023.1_Nowickia_ferox_genome_assembly,_chromosome:_1	AUGUSTUS	CDS	96110302	96110805	1	+	1	ID=g4942.t1.CDS12;Parent=g4942.t1;
OW387023.1_Nowickia_ferox_genome_assembly,_chromosome:_1	AUGUSTUS	exon	96110302	96110805	.	+	.	ID=g4942.t1.exon12;Parent=g4942.t1;
OW387023.1_Nowickia_ferox_genome_assembly,_chromosome:_1	AUGUSTUS	intron	96110806	96110876	1	+	.	ID=g4942.t1.intron12;Parent=g4942.t1;
OW387023.1_Nowickia_ferox_genome_assembly,_chromosome:_1	AUGUSTUS	CDS	96110877	96111054	1	+	1	ID=g4942.t1.CDS13;Parent=g4942.t1;
OW387023.1_Nowickia_ferox_genome_assembly,_chromosome:_1	AUGUSTUS	exon	96110877	96111054	.	+	.	ID=g4942.t1.exon13;Parent=g4942.t1;
OW387023.1_Nowickia_ferox_genome_assembly,_chromosome:_1	AUGUSTUS	intron	96111055	96111114	1	+	.	ID=g4942.t1.intron13;Parent=g4942.t1;
OW387023.1_Nowickia_ferox_genome_assembly,_chromosome:_1	AUGUSTUS	CDS	96111115	96111177	1	+	0	ID=g4942.t1.CDS14;Parent=g4942.t1;
OW387023.1_Nowickia_ferox_genome_assembly,_chromosome:_1	AUGUSTUS	exon	96111115	96111177	.	+	.	ID=g4942.t1.exon14;Parent=g4942.t1;
OW387023.1_Nowickia_ferox_genome_assembly,_chromosome:_1	AUGUSTUS	stop_codon	96111175	96111177	.	+	0	ID=g4942.t1.stop1;Parent=g4942.t1;
OW387023.1_Nowickia_ferox_genome_assembly,_chromosome:_1	AUGUSTUS	gene	96318899	96319777	.	-	.	ID=g4943;
OW387023.1_Nowickia_ferox_genome_assembly,_chromosome:_1	AUGUSTUS	mRNA	96318899	96319777	1	-	.	ID=g4943.t1;Parent=g4943;
OW387023.1_Nowickia_ferox_genome_assembly,_chromosome:_1	AUGUSTUS	stop_codon	96318899	96318901	.	-	0	ID=g4943.t1.stop1;Parent=g4943.t1;
OW387023.1_Nowickia_ferox_genome_assembly,_chromosome:_1	AUGUSTUS	CDS	96318899	96319777	1	-	0	ID=g4943.t1.CDS1;Parent=g4943.t1;
OW387023.1_Nowickia_ferox_genome_assembly,_chromosome:_1	AUGUSTUS	exon	96318899	96319777	.	-	.	ID=g4943.t1.exon1;Parent=g4943.t1;
OW387023.1_Nowickia_ferox_genome_assembly,_chromosome:_1	AUGUSTUS	start_codon	96319775	96319777	.	-	0	ID=g4943.t1.start1;Parent=g4943.t1;
OW387023.1_Nowickia_ferox_genome_assembly,_chromosome:_1	AUGUSTUS	gene	96327133	96330419	.	-	.	ID=g4944;
OW387023.1_Nowickia_ferox_genome_assembly,_chromosome:_1	AUGUSTUS	mRNA	96327133	96330419	1	-	.	ID=g4944.t1;Parent=g4944;
OW387023.1_Nowickia_ferox_genome_assembly,_chromosome:_1	AUGUSTUS	stop_codon	96327133	96327135	.	-	0	ID=g4944.t1.stop1;Parent=g4944.t1;
OW387023.1_Nowickia_ferox_genome_assembly,_chromosome:_1	AUGUSTUS	CDS	96327133	96327183	1	-	0	ID=g4944.t1.CDS1;Parent=g4944.t1;
OW387023.1_Nowickia_ferox_genome_assembly,_chromosome:_1	AUGUSTUS	exon	96327133	96327183	.	-	.	ID=g4944.t1.exon1;Parent=g4944.t1;
OW387023.1_Nowickia_ferox_genome_assembly,_chromosome:_1	AUGUSTUS	intron	96327184	96327247	1	-	.	ID=g4944.t1.intron1;Parent=g4944.t1;
OW387023.1_Nowickia_ferox_genome_assembly,_chromosome:_1	AUGUSTUS	CDS	96327248	96327719	1	-	1	ID=g4944.t1.CDS2;Parent=g4944.t1;
OW387023.1_Nowickia_ferox_genome_assembly,_chromosome:_1	AUGUSTUS	exon	96327248	96327719	.	-	.	ID=g4944.t1.exon2;Parent=g4944.t1;
OW387023.1_Nowickia_ferox_genome_assembly,_chromosome:_1	AUGUSTUS	intron	96327720	96329794	1	-	.	ID=g4944.t1.intron2;Parent=g4944.t1;
OW387023.1_Nowickia_ferox_genome_assembly,_chromosome:_1	AUGUSTUS	CDS	96329795	96329920	1	-	1	ID=g4944.t1.CDS3;Parent=g4944.t1;
OW387023.1_Nowickia_ferox_genome_assembly,_chromosome:_1	AUGUSTUS	exon	96329795	96329920	.	-	.	ID=g4944.t1.exon3;Parent=g4944.t1;
OW387023.1_Nowickia_ferox_genome_assembly,_chromosome:_1	AUGUSTUS	intron	96329921	96330375	1	-	.	ID=g4944.t1.intron3;Parent=g4944.t1;
OW387023.1_Nowickia_ferox_genome_assembly,_chromosome:_1	AUGUSTUS	CDS	96330376	96330419	1	-	0	ID=g4944.t1.CDS4;Parent=g4944.t1;
OW387023.1_Nowickia_ferox_genome_assembly,_chromosome:_1	AUGUSTUS	exon	96330376	96330419	.	-	.	ID=g4944.t1.exon4;Parent=g4944.t1;
OW387023.1_Nowickia_ferox_genome_assembly,_chromosome:_1	AUGUSTUS	start_codon	96330417	96330419	.	-	0	ID=g4944.t1.start1;Parent=g4944.t1;
OW387023.1_Nowickia_ferox_genome_assembly,_chromosome:_1	AUGUSTUS	gene	96339980	96348457	.	+	.	ID=g4945;
OW387023.1_Nowickia_ferox_genome_assembly,_chromosome:_1	AUGUSTUS	mRNA	96339980	96348457	1	+	.	ID=g4945.t1;Parent=g4945;
OW387023.1_Nowickia_ferox_genome_assembly,_chromosome:_1	AUGUSTUS	start_codon	96339980	96339982	.	+	0	ID=g4945.t1.start1;Parent=g4945.t1;
OW387023.1_Nowickia_ferox_genome_assembly,_chromosome:_1	AUGUSTUS	CDS	96339980	96340173	1	+	0	ID=g4945.t1.CDS1;Parent=g4945.t1;
OW387023.1_Nowickia_ferox_genome_assembly,_chromosome:_1	AUGUSTUS	exon	96339980	96340173	.	+	.	ID=g4945.t1.exon1;Parent=g4945.t1;
OW387023.1_Nowickia_ferox_genome_assembly,_chromosome:_1	AUGUSTUS	intron	96340174	96343048	1	+	.	ID=g4945.t1.intron1;Parent=g4945.t1;
OW387023.1_Nowickia_ferox_genome_assembly,_chromosome:_1	AUGUSTUS	CDS	96343049	96343338	1	+	1	ID=g4945.t1.CDS2;Parent=g4945.t1;
OW387023.1_Nowickia_ferox_genome_assembly,_chromosome:_1	AUGUSTUS	exon	96343049	96343338	.	+	.	ID=g4945.t1.exon2;Parent=g4945.t1;
OW387023.1_Nowickia_ferox_genome_assembly,_chromosome:_1	AUGUSTUS	intron	96343339	96343415	1	+	.	ID=g4945.t1.intron2;Parent=g4945.t1;
OW387023.1_Nowickia_ferox_genome_assembly,_chromosome:_1	AUGUSTUS	CDS	96343416	96343596	1	+	2	ID=g4945.t1.CDS3;Parent=g4945.t1;
OW387023.1_Nowickia_ferox_genome_assembly,_chromosome:_1	AUGUSTUS	exon	96343416	96343596	.	+	.	ID=g4945.t1.exon3;Parent=g4945.t1;
OW387023.1_Nowickia_ferox_genome_assembly,_chromosome:_1	AUGUSTUS	intron	96343597	96343665	1	+	.	ID=g4945.t1.intron3;Parent=g4945.t1;
OW387023.1_Nowickia_ferox_genome_assembly,_chromosome:_1	AUGUSTUS	CDS	96343666	96343820	1	+	1	ID=g4945.t1.CDS4;Parent=g4945.t1;
OW387023.1_Nowickia_ferox_genome_assembly,_chromosome:_1	AUGUSTUS	exon	96343666	96343820	.	+	.	ID=g4945.t1.exon4;Parent=g4945.t1;
OW387023.1_Nowickia_ferox_genome_assembly,_chromosome:_1	AUGUSTUS	intron	96343821	96347579	1	+	.	ID=g4945.t1.intron4;Parent=g4945.t1;
OW387023.1_Nowickia_ferox_genome_assembly,_chromosome:_1	AUGUSTUS	CDS	96347580	96347778	1	+	2	ID=g4945.t1.CDS5;Parent=g4945.t1;
OW387023.1_Nowickia_ferox_genome_assembly,_chromosome:_1	AUGUSTUS	exon	96347580	96347778	.	+	.	ID=g4945.t1.exon5;Parent=g4945.t1;
OW387023.1_Nowickia_ferox_genome_assembly,_chromosome:_1	AUGUSTUS	intron	96347779	96347858	1	+	.	ID=g4945.t1.intron5;Parent=g4945.t1;
OW387023.1_Nowickia_ferox_genome_assembly,_chromosome:_1	AUGUSTUS	CDS	96347859	96347933	1	+	1	ID=g4945.t1.CDS6;Parent=g4945.t1;
OW387023.1_Nowickia_ferox_genome_assembly,_chromosome:_1	AUGUSTUS	exon	96347859	96347933	.	+	.	ID=g4945.t1.exon6;Parent=g4945.t1;
OW387023.1_Nowickia_ferox_genome_assembly,_chromosome:_1	AUGUSTUS	intron	96347934	96347996	1	+	.	ID=g4945.t1.intron6;Parent=g4945.t1;
OW387023.1_Nowickia_ferox_genome_assembly,_chromosome:_1	AUGUSTUS	CDS	96347997	96348209	1	+	1	ID=g4945.t1.CDS7;Parent=g4945.t1;
OW387023.1_Nowickia_ferox_genome_assembly,_chromosome:_1	AUGUSTUS	exon	96347997	96348209	.	+	.	ID=g4945.t1.exon7;Parent=g4945.t1;
OW387023.1_Nowickia_ferox_genome_assembly,_chromosome:_1	AUGUSTUS	intron	96348210	96348264	1	+	.	ID=g4945.t1.intron7;Parent=g4945.t1;
OW387023.1_Nowickia_ferox_genome_assembly,_chromosome:_1	AUGUSTUS	CDS	96348265	96348457	1	+	1	ID=g4945.t1.CDS8;Parent=g4945.t1;
OW387023.1_Nowickia_ferox_genome_assembly,_chromosome:_1	AUGUSTUS	exon	96348265	96348457	.	+	.	ID=g4945.t1.exon8;Parent=g4945.t1;
OW387023.1_Nowickia_ferox_genome_assembly,_chromosome:_1	AUGUSTUS	stop_codon	96348455	96348457	.	+	0	ID=g4945.t1.stop1;Parent=g4945.t1;
OW387023.1_Nowickia_ferox_genome_assembly,_chromosome:_1	AUGUSTUS	gene	96392243	96393671	.	+	.	ID=g4946;
OW387023.1_Nowickia_ferox_genome_assembly,_chromosome:_1	AUGUSTUS	mRNA	96392243	96393671	1	+	.	ID=g4946.t1;Parent=g4946;
OW387023.1_Nowickia_ferox_genome_assembly,_chromosome:_1	AUGUSTUS	start_codon	96392243	96392245	.	+	0	ID=g4946.t1.start1;Parent=g4946.t1;
OW387023.1_Nowickia_ferox_genome_assembly,_chromosome:_1	AUGUSTUS	CDS	96392243	96392775	1	+	0	ID=g4946.t1.CDS1;Parent=g4946.t1;
OW387023.1_Nowickia_ferox_genome_assembly,_chromosome:_1	AUGUSTUS	exon	96392243	96392775	.	+	.	ID=g4946.t1.exon1;Parent=g4946.t1;
OW387023.1_Nowickia_ferox_genome_assembly,_chromosome:_1	AUGUSTUS	intron	96392776	96392834	1	+	.	ID=g4946.t1.intron1;Parent=g4946.t1;
OW387023.1_Nowickia_ferox_genome_assembly,_chromosome:_1	AUGUSTUS	CDS	96392835	96393043	1	+	1	ID=g4946.t1.CDS2;Parent=g4946.t1;
OW387023.1_Nowickia_ferox_genome_assembly,_chromosome:_1	AUGUSTUS	exon	96392835	96393043	.	+	.	ID=g4946.t1.exon2;Parent=g4946.t1;
OW387023.1_Nowickia_ferox_genome_assembly,_chromosome:_1	AUGUSTUS	intron	96393044	96393117	1	+	.	ID=g4946.t1.intron2;Parent=g4946.t1;
OW387023.1_Nowickia_ferox_genome_assembly,_chromosome:_1	AUGUSTUS	CDS	96393118	96393671	1	+	2	ID=g4946.t1.CDS3;Parent=g4946.t1;
OW387023.1_Nowickia_ferox_genome_assembly,_chromosome:_1	AUGUSTUS	exon	96393118	96393671	.	+	.	ID=g4946.t1.exon3;Parent=g4946.t1;
OW387023.1_Nowickia_ferox_genome_assembly,_chromosome:_1	AUGUSTUS	stop_codon	96393669	96393671	.	+	0	ID=g4946.t1.stop1;Parent=g4946.t1;
OW387023.1_Nowickia_ferox_genome_assembly,_chromosome:_1	AUGUSTUS	gene	96396541	96400515	.	-	.	ID=g4947;
OW387023.1_Nowickia_ferox_genome_assembly,_chromosome:_1	AUGUSTUS	mRNA	96396541	96400515	0.38	-	.	ID=g4947.t1;Parent=g4947;
OW387023.1_Nowickia_ferox_genome_assembly,_chromosome:_1	AUGUSTUS	stop_codon	96396541	96396543	.	-	0	ID=g4947.t1.stop1;Parent=g4947.t1;
OW387023.1_Nowickia_ferox_genome_assembly,_chromosome:_1	AUGUSTUS	CDS	96396541	96396647	0.98	-	2	ID=g4947.t1.CDS1;Parent=g4947.t1;
OW387023.1_Nowickia_ferox_genome_assembly,_chromosome:_1	AUGUSTUS	exon	96396541	96396647	.	-	.	ID=g4947.t1.exon1;Parent=g4947.t1;
OW387023.1_Nowickia_ferox_genome_assembly,_chromosome:_1	AUGUSTUS	intron	96396648	96397043	0.98	-	.	ID=g4947.t1.intron1;Parent=g4947.t1;
OW387023.1_Nowickia_ferox_genome_assembly,_chromosome:_1	AUGUSTUS	CDS	96397044	96399119	0.57	-	2	ID=g4947.t1.CDS2;Parent=g4947.t1;
OW387023.1_Nowickia_ferox_genome_assembly,_chromosome:_1	AUGUSTUS	exon	96397044	96399119	.	-	.	ID=g4947.t1.exon2;Parent=g4947.t1;
OW387023.1_Nowickia_ferox_genome_assembly,_chromosome:_1	AUGUSTUS	intron	96399120	96399959	0.6	-	.	ID=g4947.t1.intron2;Parent=g4947.t1;
OW387023.1_Nowickia_ferox_genome_assembly,_chromosome:_1	AUGUSTUS	CDS	96399960	96400069	0.61	-	1	ID=g4947.t1.CDS3;Parent=g4947.t1;
OW387023.1_Nowickia_ferox_genome_assembly,_chromosome:_1	AUGUSTUS	exon	96399960	96400069	.	-	.	ID=g4947.t1.exon3;Parent=g4947.t1;
OW387023.1_Nowickia_ferox_genome_assembly,_chromosome:_1	AUGUSTUS	intron	96400070	96400267	0.61	-	.	ID=g4947.t1.intron3;Parent=g4947.t1;
OW387023.1_Nowickia_ferox_genome_assembly,_chromosome:_1	AUGUSTUS	CDS	96400268	96400515	0.61	-	0	ID=g4947.t1.CDS4;Parent=g4947.t1;
OW387023.1_Nowickia_ferox_genome_assembly,_chromosome:_1	AUGUSTUS	exon	96400268	96400515	.	-	.	ID=g4947.t1.exon4;Parent=g4947.t1;
OW387023.1_Nowickia_ferox_genome_assembly,_chromosome:_1	AUGUSTUS	start_codon	96400513	96400515	.	-	0	ID=g4947.t1.start1;Parent=g4947.t1;
OW387023.1_Nowickia_ferox_genome_assembly,_chromosome:_1	AUGUSTUS	gene	96400801	96408599	.	+	.	ID=g4948;
OW387023.1_Nowickia_ferox_genome_assembly,_chromosome:_1	AUGUSTUS	mRNA	96402052	96408599	0.69	+	.	ID=g4948.t1;Parent=g4948;
OW387023.1_Nowickia_ferox_genome_assembly,_chromosome:_1	AUGUSTUS	start_codon	96402052	96402054	.	+	0	ID=g4948.t1.start1;Parent=g4948.t1;
OW387023.1_Nowickia_ferox_genome_assembly,_chromosome:_1	AUGUSTUS	CDS	96402052	96402616	0.69	+	0	ID=g4948.t1.CDS1;Parent=g4948.t1;
OW387023.1_Nowickia_ferox_genome_assembly,_chromosome:_1	AUGUSTUS	exon	96402052	96402616	.	+	.	ID=g4948.t1.exon1;Parent=g4948.t1;
OW387023.1_Nowickia_ferox_genome_assembly,_chromosome:_1	AUGUSTUS	intron	96402617	96402680	1	+	.	ID=g4948.t1.intron1;Parent=g4948.t1;
OW387023.1_Nowickia_ferox_genome_assembly,_chromosome:_1	AUGUSTUS	CDS	96402681	96402827	1	+	2	ID=g4948.t1.CDS2;Parent=g4948.t1;
OW387023.1_Nowickia_ferox_genome_assembly,_chromosome:_1	AUGUSTUS	exon	96402681	96402827	.	+	.	ID=g4948.t1.exon2;Parent=g4948.t1;
OW387023.1_Nowickia_ferox_genome_assembly,_chromosome:_1	AUGUSTUS	intron	96402828	96408480	1	+	.	ID=g4948.t1.intron2;Parent=g4948.t1;
OW387023.1_Nowickia_ferox_genome_assembly,_chromosome:_1	AUGUSTUS	CDS	96408481	96408599	1	+	2	ID=g4948.t1.CDS3;Parent=g4948.t1;
OW387023.1_Nowickia_ferox_genome_assembly,_chromosome:_1	AUGUSTUS	exon	96408481	96408599	.	+	.	ID=g4948.t1.exon3;Parent=g4948.t1;
OW387023.1_Nowickia_ferox_genome_assembly,_chromosome:_1	AUGUSTUS	stop_codon	96408597	96408599	.	+	0	ID=g4948.t1.stop1;Parent=g4948.t1;
OW387023.1_Nowickia_ferox_genome_assembly,_chromosome:_1	AUGUSTUS	mRNA	96400801	96408599	0.75	+	.	ID=g4948.t2;Parent=g4948;
OW387023.1_Nowickia_ferox_genome_assembly,_chromosome:_1	AUGUSTUS	start_codon	96400801	96400803	.	+	0	ID=g4948.t2.start1;Parent=g4948.t2;
OW387023.1_Nowickia_ferox_genome_assembly,_chromosome:_1	AUGUSTUS	CDS	96400801	96400859	0.75	+	0	ID=g4948.t2.CDS1;Parent=g4948.t2;
OW387023.1_Nowickia_ferox_genome_assembly,_chromosome:_1	AUGUSTUS	exon	96400801	96400859	.	+	.	ID=g4948.t2.exon1;Parent=g4948.t2;
OW387023.1_Nowickia_ferox_genome_assembly,_chromosome:_1	AUGUSTUS	intron	96400860	96401969	0.75	+	.	ID=g4948.t2.intron1;Parent=g4948.t2;
OW387023.1_Nowickia_ferox_genome_assembly,_chromosome:_1	AUGUSTUS	CDS	96401970	96402616	1	+	1	ID=g4948.t2.CDS2;Parent=g4948.t2;
OW387023.1_Nowickia_ferox_genome_assembly,_chromosome:_1	AUGUSTUS	exon	96401970	96402616	.	+	.	ID=g4948.t2.exon2;Parent=g4948.t2;
OW387023.1_Nowickia_ferox_genome_assembly,_chromosome:_1	AUGUSTUS	intron	96402617	96402680	1	+	.	ID=g4948.t2.intron2;Parent=g4948.t2;
OW387023.1_Nowickia_ferox_genome_assembly,_chromosome:_1	AUGUSTUS	CDS	96402681	96402827	1	+	2	ID=g4948.t2.CDS3;Parent=g4948.t2;
OW387023.1_Nowickia_ferox_genome_assembly,_chromosome:_1	AUGUSTUS	exon	96402681	96402827	.	+	.	ID=g4948.t2.exon3;Parent=g4948.t2;
OW387023.1_Nowickia_ferox_genome_assembly,_chromosome:_1	AUGUSTUS	intron	96402828	96408480	1	+	.	ID=g4948.t2.intron3;Parent=g4948.t2;
OW387023.1_Nowickia_ferox_genome_assembly,_chromosome:_1	AUGUSTUS	CDS	96408481	96408599	1	+	2	ID=g4948.t2.CDS4;Parent=g4948.t2;
OW387023.1_Nowickia_ferox_genome_assembly,_chromosome:_1	AUGUSTUS	exon	96408481	96408599	.	+	.	ID=g4948.t2.exon4;Parent=g4948.t2;
OW387023.1_Nowickia_ferox_genome_assembly,_chromosome:_1	AUGUSTUS	stop_codon	96408597	96408599	.	+	0	ID=g4948.t2.stop1;Parent=g4948.t2;
OW387023.1_Nowickia_ferox_genome_assembly,_chromosome:_1	AUGUSTUS	gene	96545930	96564931	.	-	.	ID=g4949;
OW387023.1_Nowickia_ferox_genome_assembly,_chromosome:_1	AUGUSTUS	mRNA	96545930	96564931	0.74	-	.	ID=g4949.t1;Parent=g4949;
OW387023.1_Nowickia_ferox_genome_assembly,_chromosome:_1	AUGUSTUS	stop_codon	96545930	96545932	.	-	0	ID=g4949.t1.stop1;Parent=g4949.t1;
OW387023.1_Nowickia_ferox_genome_assembly,_chromosome:_1	AUGUSTUS	CDS	96545930	96546343	1	-	0	ID=g4949.t1.CDS1;Parent=g4949.t1;
OW387023.1_Nowickia_ferox_genome_assembly,_chromosome:_1	AUGUSTUS	exon	96545930	96546343	.	-	.	ID=g4949.t1.exon1;Parent=g4949.t1;
OW387023.1_Nowickia_ferox_genome_assembly,_chromosome:_1	AUGUSTUS	intron	96546344	96546402	1	-	.	ID=g4949.t1.intron1;Parent=g4949.t1;
OW387023.1_Nowickia_ferox_genome_assembly,_chromosome:_1	AUGUSTUS	CDS	96546403	96547440	1	-	0	ID=g4949.t1.CDS2;Parent=g4949.t1;
OW387023.1_Nowickia_ferox_genome_assembly,_chromosome:_1	AUGUSTUS	exon	96546403	96547440	.	-	.	ID=g4949.t1.exon2;Parent=g4949.t1;
OW387023.1_Nowickia_ferox_genome_assembly,_chromosome:_1	AUGUSTUS	intron	96547441	96547506	1	-	.	ID=g4949.t1.intron2;Parent=g4949.t1;
OW387023.1_Nowickia_ferox_genome_assembly,_chromosome:_1	AUGUSTUS	CDS	96547507	96547974	1	-	0	ID=g4949.t1.CDS3;Parent=g4949.t1;
OW387023.1_Nowickia_ferox_genome_assembly,_chromosome:_1	AUGUSTUS	exon	96547507	96547974	.	-	.	ID=g4949.t1.exon3;Parent=g4949.t1;
OW387023.1_Nowickia_ferox_genome_assembly,_chromosome:_1	AUGUSTUS	intron	96547975	96548056	1	-	.	ID=g4949.t1.intron3;Parent=g4949.t1;
OW387023.1_Nowickia_ferox_genome_assembly,_chromosome:_1	AUGUSTUS	CDS	96548057	96548505	1	-	2	ID=g4949.t1.CDS4;Parent=g4949.t1;
OW387023.1_Nowickia_ferox_genome_assembly,_chromosome:_1	AUGUSTUS	exon	96548057	96548505	.	-	.	ID=g4949.t1.exon4;Parent=g4949.t1;
OW387023.1_Nowickia_ferox_genome_assembly,_chromosome:_1	AUGUSTUS	intron	96548506	96548575	1	-	.	ID=g4949.t1.intron4;Parent=g4949.t1;
OW387023.1_Nowickia_ferox_genome_assembly,_chromosome:_1	AUGUSTUS	CDS	96548576	96548816	1	-	0	ID=g4949.t1.CDS5;Parent=g4949.t1;
OW387023.1_Nowickia_ferox_genome_assembly,_chromosome:_1	AUGUSTUS	exon	96548576	96548816	.	-	.	ID=g4949.t1.exon5;Parent=g4949.t1;
OW387023.1_Nowickia_ferox_genome_assembly,_chromosome:_1	AUGUSTUS	intron	96548817	96550663	1	-	.	ID=g4949.t1.intron5;Parent=g4949.t1;
OW387023.1_Nowickia_ferox_genome_assembly,_chromosome:_1	AUGUSTUS	CDS	96550664	96551047	1	-	0	ID=g4949.t1.CDS6;Parent=g4949.t1;
OW387023.1_Nowickia_ferox_genome_assembly,_chromosome:_1	AUGUSTUS	exon	96550664	96551047	.	-	.	ID=g4949.t1.exon6;Parent=g4949.t1;
OW387023.1_Nowickia_ferox_genome_assembly,_chromosome:_1	AUGUSTUS	intron	96551048	96551189	1	-	.	ID=g4949.t1.intron6;Parent=g4949.t1;
OW387023.1_Nowickia_ferox_genome_assembly,_chromosome:_1	AUGUSTUS	CDS	96551190	96551517	1	-	1	ID=g4949.t1.CDS7;Parent=g4949.t1;
OW387023.1_Nowickia_ferox_genome_assembly,_chromosome:_1	AUGUSTUS	exon	96551190	96551517	.	-	.	ID=g4949.t1.exon7;Parent=g4949.t1;
OW387023.1_Nowickia_ferox_genome_assembly,_chromosome:_1	AUGUSTUS	intron	96551518	96555073	1	-	.	ID=g4949.t1.intron7;Parent=g4949.t1;
OW387023.1_Nowickia_ferox_genome_assembly,_chromosome:_1	AUGUSTUS	CDS	96555074	96555142	1	-	1	ID=g4949.t1.CDS8;Parent=g4949.t1;
OW387023.1_Nowickia_ferox_genome_assembly,_chromosome:_1	AUGUSTUS	exon	96555074	96555142	.	-	.	ID=g4949.t1.exon8;Parent=g4949.t1;
OW387023.1_Nowickia_ferox_genome_assembly,_chromosome:_1	AUGUSTUS	intron	96555143	96555402	1	-	.	ID=g4949.t1.intron8;Parent=g4949.t1;
OW387023.1_Nowickia_ferox_genome_assembly,_chromosome:_1	AUGUSTUS	CDS	96555403	96555550	1	-	2	ID=g4949.t1.CDS9;Parent=g4949.t1;
OW387023.1_Nowickia_ferox_genome_assembly,_chromosome:_1	AUGUSTUS	exon	96555403	96555550	.	-	.	ID=g4949.t1.exon9;Parent=g4949.t1;
OW387023.1_Nowickia_ferox_genome_assembly,_chromosome:_1	AUGUSTUS	intron	96555551	96561362	1	-	.	ID=g4949.t1.intron9;Parent=g4949.t1;
OW387023.1_Nowickia_ferox_genome_assembly,_chromosome:_1	AUGUSTUS	CDS	96561363	96561557	1	-	2	ID=g4949.t1.CDS10;Parent=g4949.t1;
OW387023.1_Nowickia_ferox_genome_assembly,_chromosome:_1	AUGUSTUS	exon	96561363	96561557	.	-	.	ID=g4949.t1.exon10;Parent=g4949.t1;
OW387023.1_Nowickia_ferox_genome_assembly,_chromosome:_1	AUGUSTUS	intron	96561558	96564650	1	-	.	ID=g4949.t1.intron10;Parent=g4949.t1;
OW387023.1_Nowickia_ferox_genome_assembly,_chromosome:_1	AUGUSTUS	CDS	96564651	96564785	1	-	2	ID=g4949.t1.CDS11;Parent=g4949.t1;
OW387023.1_Nowickia_ferox_genome_assembly,_chromosome:_1	AUGUSTUS	exon	96564651	96564785	.	-	.	ID=g4949.t1.exon11;Parent=g4949.t1;
OW387023.1_Nowickia_ferox_genome_assembly,_chromosome:_1	AUGUSTUS	intron	96564786	96564918	0.74	-	.	ID=g4949.t1.intron11;Parent=g4949.t1;
OW387023.1_Nowickia_ferox_genome_assembly,_chromosome:_1	AUGUSTUS	CDS	96564919	96564931	0.74	-	0	ID=g4949.t1.CDS12;Parent=g4949.t1;
OW387023.1_Nowickia_ferox_genome_assembly,_chromosome:_1	AUGUSTUS	exon	96564919	96564931	.	-	.	ID=g4949.t1.exon12;Parent=g4949.t1;
OW387023.1_Nowickia_ferox_genome_assembly,_chromosome:_1	AUGUSTUS	start_codon	96564929	96564931	.	-	0	ID=g4949.t1.start1;Parent=g4949.t1;
OW387023.1_Nowickia_ferox_genome_assembly,_chromosome:_1	AUGUSTUS	mRNA	96545930	96564931	0.63	-	.	ID=g4949.t2;Parent=g4949;
OW387023.1_Nowickia_ferox_genome_assembly,_chromosome:_1	AUGUSTUS	stop_codon	96545930	96545932	.	-	0	ID=g4949.t2.stop1;Parent=g4949.t2;
OW387023.1_Nowickia_ferox_genome_assembly,_chromosome:_1	AUGUSTUS	CDS	96545930	96546343	1	-	0	ID=g4949.t2.CDS1;Parent=g4949.t2;
OW387023.1_Nowickia_ferox_genome_assembly,_chromosome:_1	AUGUSTUS	exon	96545930	96546343	.	-	.	ID=g4949.t2.exon1;Parent=g4949.t2;
OW387023.1_Nowickia_ferox_genome_assembly,_chromosome:_1	AUGUSTUS	intron	96546344	96546402	1	-	.	ID=g4949.t2.intron1;Parent=g4949.t2;
OW387023.1_Nowickia_ferox_genome_assembly,_chromosome:_1	AUGUSTUS	CDS	96546403	96547440	1	-	0	ID=g4949.t2.CDS2;Parent=g4949.t2;
OW387023.1_Nowickia_ferox_genome_assembly,_chromosome:_1	AUGUSTUS	exon	96546403	96547440	.	-	.	ID=g4949.t2.exon2;Parent=g4949.t2;
OW387023.1_Nowickia_ferox_genome_assembly,_chromosome:_1	AUGUSTUS	intron	96547441	96547506	1	-	.	ID=g4949.t2.intron2;Parent=g4949.t2;
OW387023.1_Nowickia_ferox_genome_assembly,_chromosome:_1	AUGUSTUS	CDS	96547507	96547974	1	-	0	ID=g4949.t2.CDS3;Parent=g4949.t2;
OW387023.1_Nowickia_ferox_genome_assembly,_chromosome:_1	AUGUSTUS	exon	96547507	96547974	.	-	.	ID=g4949.t2.exon3;Parent=g4949.t2;
OW387023.1_Nowickia_ferox_genome_assembly,_chromosome:_1	AUGUSTUS	intron	96547975	96548056	1	-	.	ID=g4949.t2.intron3;Parent=g4949.t2;
OW387023.1_Nowickia_ferox_genome_assembly,_chromosome:_1	AUGUSTUS	CDS	96548057	96548505	1	-	2	ID=g4949.t2.CDS4;Parent=g4949.t2;
OW387023.1_Nowickia_ferox_genome_assembly,_chromosome:_1	AUGUSTUS	exon	96548057	96548505	.	-	.	ID=g4949.t2.exon4;Parent=g4949.t2;
OW387023.1_Nowickia_ferox_genome_assembly,_chromosome:_1	AUGUSTUS	intron	96548506	96548575	1	-	.	ID=g4949.t2.intron4;Parent=g4949.t2;
OW387023.1_Nowickia_ferox_genome_assembly,_chromosome:_1	AUGUSTUS	CDS	96548576	96548816	1	-	0	ID=g4949.t2.CDS5;Parent=g4949.t2;
OW387023.1_Nowickia_ferox_genome_assembly,_chromosome:_1	AUGUSTUS	exon	96548576	96548816	.	-	.	ID=g4949.t2.exon5;Parent=g4949.t2;
OW387023.1_Nowickia_ferox_genome_assembly,_chromosome:_1	AUGUSTUS	intron	96548817	96550660	1	-	.	ID=g4949.t2.intron5;Parent=g4949.t2;
OW387023.1_Nowickia_ferox_genome_assembly,_chromosome:_1	AUGUSTUS	CDS	96550661	96551047	1	-	0	ID=g4949.t2.CDS6;Parent=g4949.t2;
OW387023.1_Nowickia_ferox_genome_assembly,_chromosome:_1	AUGUSTUS	exon	96550661	96551047	.	-	.	ID=g4949.t2.exon6;Parent=g4949.t2;
OW387023.1_Nowickia_ferox_genome_assembly,_chromosome:_1	AUGUSTUS	intron	96551048	96551189	1	-	.	ID=g4949.t2.intron6;Parent=g4949.t2;
OW387023.1_Nowickia_ferox_genome_assembly,_chromosome:_1	AUGUSTUS	CDS	96551190	96551517	1	-	1	ID=g4949.t2.CDS7;Parent=g4949.t2;
OW387023.1_Nowickia_ferox_genome_assembly,_chromosome:_1	AUGUSTUS	exon	96551190	96551517	.	-	.	ID=g4949.t2.exon7;Parent=g4949.t2;
OW387023.1_Nowickia_ferox_genome_assembly,_chromosome:_1	AUGUSTUS	intron	96551518	96555073	1	-	.	ID=g4949.t2.intron7;Parent=g4949.t2;
OW387023.1_Nowickia_ferox_genome_assembly,_chromosome:_1	AUGUSTUS	CDS	96555074	96555142	1	-	1	ID=g4949.t2.CDS8;Parent=g4949.t2;
OW387023.1_Nowickia_ferox_genome_assembly,_chromosome:_1	AUGUSTUS	exon	96555074	96555142	.	-	.	ID=g4949.t2.exon8;Parent=g4949.t2;
OW387023.1_Nowickia_ferox_genome_assembly,_chromosome:_1	AUGUSTUS	intron	96555143	96555402	1	-	.	ID=g4949.t2.intron8;Parent=g4949.t2;
OW387023.1_Nowickia_ferox_genome_assembly,_chromosome:_1	AUGUSTUS	CDS	96555403	96555550	1	-	2	ID=g4949.t2.CDS9;Parent=g4949.t2;
OW387023.1_Nowickia_ferox_genome_assembly,_chromosome:_1	AUGUSTUS	exon	96555403	96555550	.	-	.	ID=g4949.t2.exon9;Parent=g4949.t2;
OW387023.1_Nowickia_ferox_genome_assembly,_chromosome:_1	AUGUSTUS	intron	96555551	96561362	1	-	.	ID=g4949.t2.intron9;Parent=g4949.t2;
OW387023.1_Nowickia_ferox_genome_assembly,_chromosome:_1	AUGUSTUS	CDS	96561363	96561557	1	-	2	ID=g4949.t2.CDS10;Parent=g4949.t2;
OW387023.1_Nowickia_ferox_genome_assembly,_chromosome:_1	AUGUSTUS	exon	96561363	96561557	.	-	.	ID=g4949.t2.exon10;Parent=g4949.t2;
OW387023.1_Nowickia_ferox_genome_assembly,_chromosome:_1	AUGUSTUS	intron	96561558	96564650	1	-	.	ID=g4949.t2.intron10;Parent=g4949.t2;
OW387023.1_Nowickia_ferox_genome_assembly,_chromosome:_1	AUGUSTUS	CDS	96564651	96564785	0.98	-	2	ID=g4949.t2.CDS11;Parent=g4949.t2;
OW387023.1_Nowickia_ferox_genome_assembly,_chromosome:_1	AUGUSTUS	exon	96564651	96564785	.	-	.	ID=g4949.t2.exon11;Parent=g4949.t2;
OW387023.1_Nowickia_ferox_genome_assembly,_chromosome:_1	AUGUSTUS	intron	96564786	96564918	0.63	-	.	ID=g4949.t2.intron11;Parent=g4949.t2;
OW387023.1_Nowickia_ferox_genome_assembly,_chromosome:_1	AUGUSTUS	CDS	96564919	96564931	0.63	-	0	ID=g4949.t2.CDS12;Parent=g4949.t2;
OW387023.1_Nowickia_ferox_genome_assembly,_chromosome:_1	AUGUSTUS	exon	96564919	96564931	.	-	.	ID=g4949.t2.exon12;Parent=g4949.t2;
OW387023.1_Nowickia_ferox_genome_assembly,_chromosome:_1	AUGUSTUS	start_codon	96564929	96564931	.	-	0	ID=g4949.t2.start1;Parent=g4949.t2;
OW387023.1_Nowickia_ferox_genome_assembly,_chromosome:_1	AUGUSTUS	gene	96744068	96744629	.	+	.	ID=g4950;
OW387023.1_Nowickia_ferox_genome_assembly,_chromosome:_1	AUGUSTUS	mRNA	96744068	96744629	0.8	+	.	ID=g4950.t1;Parent=g4950;
OW387023.1_Nowickia_ferox_genome_assembly,_chromosome:_1	AUGUSTUS	start_codon	96744068	96744070	.	+	0	ID=g4950.t1.start1;Parent=g4950.t1;
OW387023.1_Nowickia_ferox_genome_assembly,_chromosome:_1	AUGUSTUS	CDS	96744068	96744114	1	+	0	ID=g4950.t1.CDS1;Parent=g4950.t1;
OW387023.1_Nowickia_ferox_genome_assembly,_chromosome:_1	AUGUSTUS	exon	96744068	96744114	.	+	.	ID=g4950.t1.exon1;Parent=g4950.t1;
OW387023.1_Nowickia_ferox_genome_assembly,_chromosome:_1	AUGUSTUS	intron	96744115	96744175	1	+	.	ID=g4950.t1.intron1;Parent=g4950.t1;
OW387023.1_Nowickia_ferox_genome_assembly,_chromosome:_1	AUGUSTUS	CDS	96744176	96744629	0.8	+	1	ID=g4950.t1.CDS2;Parent=g4950.t1;
OW387023.1_Nowickia_ferox_genome_assembly,_chromosome:_1	AUGUSTUS	exon	96744176	96744629	.	+	.	ID=g4950.t1.exon2;Parent=g4950.t1;
OW387023.1_Nowickia_ferox_genome_assembly,_chromosome:_1	AUGUSTUS	stop_codon	96744627	96744629	.	+	0	ID=g4950.t1.stop1;Parent=g4950.t1;
OW387023.1_Nowickia_ferox_genome_assembly,_chromosome:_1	AUGUSTUS	gene	96802935	96813484	.	-	.	ID=g4951;
OW387023.1_Nowickia_ferox_genome_assembly,_chromosome:_1	AUGUSTUS	mRNA	96802935	96813484	1	-	.	ID=g4951.t1;Parent=g4951;
OW387023.1_Nowickia_ferox_genome_assembly,_chromosome:_1	AUGUSTUS	stop_codon	96802935	96802937	.	-	0	ID=g4951.t1.stop1;Parent=g4951.t1;
OW387023.1_Nowickia_ferox_genome_assembly,_chromosome:_1	AUGUSTUS	CDS	96802935	96804767	1	-	0	ID=g4951.t1.CDS1;Parent=g4951.t1;
OW387023.1_Nowickia_ferox_genome_assembly,_chromosome:_1	AUGUSTUS	exon	96802935	96804767	.	-	.	ID=g4951.t1.exon1;Parent=g4951.t1;
OW387023.1_Nowickia_ferox_genome_assembly,_chromosome:_1	AUGUSTUS	intron	96804768	96804825	1	-	.	ID=g4951.t1.intron1;Parent=g4951.t1;
OW387023.1_Nowickia_ferox_genome_assembly,_chromosome:_1	AUGUSTUS	CDS	96804826	96805005	1	-	0	ID=g4951.t1.CDS2;Parent=g4951.t1;
OW387023.1_Nowickia_ferox_genome_assembly,_chromosome:_1	AUGUSTUS	exon	96804826	96805005	.	-	.	ID=g4951.t1.exon2;Parent=g4951.t1;
OW387023.1_Nowickia_ferox_genome_assembly,_chromosome:_1	AUGUSTUS	intron	96805006	96805064	1	-	.	ID=g4951.t1.intron2;Parent=g4951.t1;
OW387023.1_Nowickia_ferox_genome_assembly,_chromosome:_1	AUGUSTUS	CDS	96805065	96805173	1	-	1	ID=g4951.t1.CDS3;Parent=g4951.t1;
OW387023.1_Nowickia_ferox_genome_assembly,_chromosome:_1	AUGUSTUS	exon	96805065	96805173	.	-	.	ID=g4951.t1.exon3;Parent=g4951.t1;
OW387023.1_Nowickia_ferox_genome_assembly,_chromosome:_1	AUGUSTUS	intron	96805174	96809301	1	-	.	ID=g4951.t1.intron3;Parent=g4951.t1;
OW387023.1_Nowickia_ferox_genome_assembly,_chromosome:_1	AUGUSTUS	CDS	96809302	96809446	1	-	2	ID=g4951.t1.CDS4;Parent=g4951.t1;
OW387023.1_Nowickia_ferox_genome_assembly,_chromosome:_1	AUGUSTUS	exon	96809302	96809446	.	-	.	ID=g4951.t1.exon4;Parent=g4951.t1;
OW387023.1_Nowickia_ferox_genome_assembly,_chromosome:_1	AUGUSTUS	intron	96809447	96809517	1	-	.	ID=g4951.t1.intron4;Parent=g4951.t1;
OW387023.1_Nowickia_ferox_genome_assembly,_chromosome:_1	AUGUSTUS	CDS	96809518	96809657	1	-	1	ID=g4951.t1.CDS5;Parent=g4951.t1;
OW387023.1_Nowickia_ferox_genome_assembly,_chromosome:_1	AUGUSTUS	exon	96809518	96809657	.	-	.	ID=g4951.t1.exon5;Parent=g4951.t1;
OW387023.1_Nowickia_ferox_genome_assembly,_chromosome:_1	AUGUSTUS	intron	96809658	96809725	1	-	.	ID=g4951.t1.intron5;Parent=g4951.t1;
OW387023.1_Nowickia_ferox_genome_assembly,_chromosome:_1	AUGUSTUS	CDS	96809726	96809755	1	-	1	ID=g4951.t1.CDS6;Parent=g4951.t1;
OW387023.1_Nowickia_ferox_genome_assembly,_chromosome:_1	AUGUSTUS	exon	96809726	96809755	.	-	.	ID=g4951.t1.exon6;Parent=g4951.t1;
OW387023.1_Nowickia_ferox_genome_assembly,_chromosome:_1	AUGUSTUS	intron	96809756	96810389	1	-	.	ID=g4951.t1.intron6;Parent=g4951.t1;
OW387023.1_Nowickia_ferox_genome_assembly,_chromosome:_1	AUGUSTUS	CDS	96810390	96810477	1	-	2	ID=g4951.t1.CDS7;Parent=g4951.t1;
OW387023.1_Nowickia_ferox_genome_assembly,_chromosome:_1	AUGUSTUS	exon	96810390	96810477	.	-	.	ID=g4951.t1.exon7;Parent=g4951.t1;
OW387023.1_Nowickia_ferox_genome_assembly,_chromosome:_1	AUGUSTUS	intron	96810478	96813174	1	-	.	ID=g4951.t1.intron7;Parent=g4951.t1;
OW387023.1_Nowickia_ferox_genome_assembly,_chromosome:_1	AUGUSTUS	CDS	96813175	96813484	1	-	0	ID=g4951.t1.CDS8;Parent=g4951.t1;
OW387023.1_Nowickia_ferox_genome_assembly,_chromosome:_1	AUGUSTUS	exon	96813175	96813484	.	-	.	ID=g4951.t1.exon8;Parent=g4951.t1;
OW387023.1_Nowickia_ferox_genome_assembly,_chromosome:_1	AUGUSTUS	start_codon	96813482	96813484	.	-	0	ID=g4951.t1.start1;Parent=g4951.t1;
OW387023.1_Nowickia_ferox_genome_assembly,_chromosome:_1	AUGUSTUS	gene	96814539	96815840	.	-	.	ID=g4952;
OW387023.1_Nowickia_ferox_genome_assembly,_chromosome:_1	AUGUSTUS	mRNA	96814539	96815840	1	-	.	ID=g4952.t1;Parent=g4952;
OW387023.1_Nowickia_ferox_genome_assembly,_chromosome:_1	AUGUSTUS	stop_codon	96814539	96814541	.	-	0	ID=g4952.t1.stop1;Parent=g4952.t1;
OW387023.1_Nowickia_ferox_genome_assembly,_chromosome:_1	AUGUSTUS	CDS	96814539	96815840	1	-	0	ID=g4952.t1.CDS1;Parent=g4952.t1;
OW387023.1_Nowickia_ferox_genome_assembly,_chromosome:_1	AUGUSTUS	exon	96814539	96815840	.	-	.	ID=g4952.t1.exon1;Parent=g4952.t1;
OW387023.1_Nowickia_ferox_genome_assembly,_chromosome:_1	AUGUSTUS	start_codon	96815838	96815840	.	-	0	ID=g4952.t1.start1;Parent=g4952.t1;
OW387023.1_Nowickia_ferox_genome_assembly,_chromosome:_1	AUGUSTUS	gene	96817448	96819493	.	-	.	ID=g4953;
OW387023.1_Nowickia_ferox_genome_assembly,_chromosome:_1	AUGUSTUS	mRNA	96817448	96819493	1	-	.	ID=g4953.t1;Parent=g4953;
OW387023.1_Nowickia_ferox_genome_assembly,_chromosome:_1	AUGUSTUS	stop_codon	96817448	96817450	.	-	0	ID=g4953.t1.stop1;Parent=g4953.t1;
OW387023.1_Nowickia_ferox_genome_assembly,_chromosome:_1	AUGUSTUS	CDS	96817448	96819493	1	-	0	ID=g4953.t1.CDS1;Parent=g4953.t1;
OW387023.1_Nowickia_ferox_genome_assembly,_chromosome:_1	AUGUSTUS	exon	96817448	96819493	.	-	.	ID=g4953.t1.exon1;Parent=g4953.t1;
OW387023.1_Nowickia_ferox_genome_assembly,_chromosome:_1	AUGUSTUS	start_codon	96819491	96819493	.	-	0	ID=g4953.t1.start1;Parent=g4953.t1;
OW387023.1_Nowickia_ferox_genome_assembly,_chromosome:_1	AUGUSTUS	gene	96825060	96827012	.	+	.	ID=g4954;
OW387023.1_Nowickia_ferox_genome_assembly,_chromosome:_1	AUGUSTUS	mRNA	96825060	96827012	1	+	.	ID=g4954.t1;Parent=g4954;
OW387023.1_Nowickia_ferox_genome_assembly,_chromosome:_1	AUGUSTUS	start_codon	96825060	96825062	.	+	0	ID=g4954.t1.start1;Parent=g4954.t1;
OW387023.1_Nowickia_ferox_genome_assembly,_chromosome:_1	AUGUSTUS	CDS	96825060	96825941	1	+	0	ID=g4954.t1.CDS1;Parent=g4954.t1;
OW387023.1_Nowickia_ferox_genome_assembly,_chromosome:_1	AUGUSTUS	exon	96825060	96825941	.	+	.	ID=g4954.t1.exon1;Parent=g4954.t1;
OW387023.1_Nowickia_ferox_genome_assembly,_chromosome:_1	AUGUSTUS	intron	96825942	96826871	1	+	.	ID=g4954.t1.intron1;Parent=g4954.t1;
OW387023.1_Nowickia_ferox_genome_assembly,_chromosome:_1	AUGUSTUS	CDS	96826872	96827012	1	+	0	ID=g4954.t1.CDS2;Parent=g4954.t1;
OW387023.1_Nowickia_ferox_genome_assembly,_chromosome:_1	AUGUSTUS	exon	96826872	96827012	.	+	.	ID=g4954.t1.exon2;Parent=g4954.t1;
OW387023.1_Nowickia_ferox_genome_assembly,_chromosome:_1	AUGUSTUS	stop_codon	96827010	96827012	.	+	0	ID=g4954.t1.stop1;Parent=g4954.t1;
OW387023.1_Nowickia_ferox_genome_assembly,_chromosome:_1	AUGUSTUS	gene	96840718	96841029	.	-	.	ID=g4955;
OW387023.1_Nowickia_ferox_genome_assembly,_chromosome:_1	AUGUSTUS	mRNA	96840718	96841029	1	-	.	ID=g4955.t1;Parent=g4955;
OW387023.1_Nowickia_ferox_genome_assembly,_chromosome:_1	AUGUSTUS	stop_codon	96840718	96840720	.	-	0	ID=g4955.t1.stop1;Parent=g4955.t1;
OW387023.1_Nowickia_ferox_genome_assembly,_chromosome:_1	AUGUSTUS	CDS	96840718	96841029	1	-	0	ID=g4955.t1.CDS1;Parent=g4955.t1;
OW387023.1_Nowickia_ferox_genome_assembly,_chromosome:_1	AUGUSTUS	exon	96840718	96841029	.	-	.	ID=g4955.t1.exon1;Parent=g4955.t1;
OW387023.1_Nowickia_ferox_genome_assembly,_chromosome:_1	AUGUSTUS	start_codon	96841027	96841029	.	-	0	ID=g4955.t1.start1;Parent=g4955.t1;
OW387023.1_Nowickia_ferox_genome_assembly,_chromosome:_1	AUGUSTUS	gene	96874881	96881352	.	+	.	ID=g4956;
OW387023.1_Nowickia_ferox_genome_assembly,_chromosome:_1	AUGUSTUS	mRNA	96874881	96881352	1	+	.	ID=g4956.t1;Parent=g4956;
OW387023.1_Nowickia_ferox_genome_assembly,_chromosome:_1	AUGUSTUS	start_codon	96874881	96874883	.	+	0	ID=g4956.t1.start1;Parent=g4956.t1;
OW387023.1_Nowickia_ferox_genome_assembly,_chromosome:_1	AUGUSTUS	CDS	96874881	96874913	1	+	0	ID=g4956.t1.CDS1;Parent=g4956.t1;
OW387023.1_Nowickia_ferox_genome_assembly,_chromosome:_1	AUGUSTUS	exon	96874881	96874913	.	+	.	ID=g4956.t1.exon1;Parent=g4956.t1;
OW387023.1_Nowickia_ferox_genome_assembly,_chromosome:_1	AUGUSTUS	intron	96874914	96876250	1	+	.	ID=g4956.t1.intron1;Parent=g4956.t1;
OW387023.1_Nowickia_ferox_genome_assembly,_chromosome:_1	AUGUSTUS	CDS	96876251	96876524	1	+	0	ID=g4956.t1.CDS2;Parent=g4956.t1;
OW387023.1_Nowickia_ferox_genome_assembly,_chromosome:_1	AUGUSTUS	exon	96876251	96876524	.	+	.	ID=g4956.t1.exon2;Parent=g4956.t1;
OW387023.1_Nowickia_ferox_genome_assembly,_chromosome:_1	AUGUSTUS	intron	96876525	96877123	1	+	.	ID=g4956.t1.intron2;Parent=g4956.t1;
OW387023.1_Nowickia_ferox_genome_assembly,_chromosome:_1	AUGUSTUS	CDS	96877124	96877185	1	+	2	ID=g4956.t1.CDS3;Parent=g4956.t1;
OW387023.1_Nowickia_ferox_genome_assembly,_chromosome:_1	AUGUSTUS	exon	96877124	96877185	.	+	.	ID=g4956.t1.exon3;Parent=g4956.t1;
OW387023.1_Nowickia_ferox_genome_assembly,_chromosome:_1	AUGUSTUS	intron	96877186	96877254	1	+	.	ID=g4956.t1.intron3;Parent=g4956.t1;
OW387023.1_Nowickia_ferox_genome_assembly,_chromosome:_1	AUGUSTUS	CDS	96877255	96878186	1	+	0	ID=g4956.t1.CDS4;Parent=g4956.t1;
OW387023.1_Nowickia_ferox_genome_assembly,_chromosome:_1	AUGUSTUS	exon	96877255	96878186	.	+	.	ID=g4956.t1.exon4;Parent=g4956.t1;
OW387023.1_Nowickia_ferox_genome_assembly,_chromosome:_1	AUGUSTUS	intron	96878187	96878257	1	+	.	ID=g4956.t1.intron4;Parent=g4956.t1;
OW387023.1_Nowickia_ferox_genome_assembly,_chromosome:_1	AUGUSTUS	CDS	96878258	96880560	1	+	1	ID=g4956.t1.CDS5;Parent=g4956.t1;
OW387023.1_Nowickia_ferox_genome_assembly,_chromosome:_1	AUGUSTUS	exon	96878258	96880560	.	+	.	ID=g4956.t1.exon5;Parent=g4956.t1;
OW387023.1_Nowickia_ferox_genome_assembly,_chromosome:_1	AUGUSTUS	intron	96880561	96880633	1	+	.	ID=g4956.t1.intron5;Parent=g4956.t1;
OW387023.1_Nowickia_ferox_genome_assembly,_chromosome:_1	AUGUSTUS	CDS	96880634	96881352	1	+	2	ID=g4956.t1.CDS6;Parent=g4956.t1;
OW387023.1_Nowickia_ferox_genome_assembly,_chromosome:_1	AUGUSTUS	exon	96880634	96881352	.	+	.	ID=g4956.t1.exon6;Parent=g4956.t1;
OW387023.1_Nowickia_ferox_genome_assembly,_chromosome:_1	AUGUSTUS	stop_codon	96881350	96881352	.	+	0	ID=g4956.t1.stop1;Parent=g4956.t1;
OW387023.1_Nowickia_ferox_genome_assembly,_chromosome:_1	AUGUSTUS	gene	96912033	96921483	.	+	.	ID=g4957;
OW387023.1_Nowickia_ferox_genome_assembly,_chromosome:_1	AUGUSTUS	mRNA	96912033	96921483	1	+	.	ID=g4957.t1;Parent=g4957;
OW387023.1_Nowickia_ferox_genome_assembly,_chromosome:_1	AUGUSTUS	start_codon	96912033	96912035	.	+	0	ID=g4957.t1.start1;Parent=g4957.t1;
OW387023.1_Nowickia_ferox_genome_assembly,_chromosome:_1	AUGUSTUS	CDS	96912033	96912248	1	+	0	ID=g4957.t1.CDS1;Parent=g4957.t1;
OW387023.1_Nowickia_ferox_genome_assembly,_chromosome:_1	AUGUSTUS	exon	96912033	96912248	.	+	.	ID=g4957.t1.exon1;Parent=g4957.t1;
OW387023.1_Nowickia_ferox_genome_assembly,_chromosome:_1	AUGUSTUS	intron	96912249	96912638	1	+	.	ID=g4957.t1.intron1;Parent=g4957.t1;
OW387023.1_Nowickia_ferox_genome_assembly,_chromosome:_1	AUGUSTUS	CDS	96912639	96912795	1	+	0	ID=g4957.t1.CDS2;Parent=g4957.t1;
OW387023.1_Nowickia_ferox_genome_assembly,_chromosome:_1	AUGUSTUS	exon	96912639	96912795	.	+	.	ID=g4957.t1.exon2;Parent=g4957.t1;
OW387023.1_Nowickia_ferox_genome_assembly,_chromosome:_1	AUGUSTUS	intron	96912796	96921295	1	+	.	ID=g4957.t1.intron2;Parent=g4957.t1;
OW387023.1_Nowickia_ferox_genome_assembly,_chromosome:_1	AUGUSTUS	CDS	96921296	96921483	1	+	2	ID=g4957.t1.CDS3;Parent=g4957.t1;
OW387023.1_Nowickia_ferox_genome_assembly,_chromosome:_1	AUGUSTUS	exon	96921296	96921483	.	+	.	ID=g4957.t1.exon3;Parent=g4957.t1;
OW387023.1_Nowickia_ferox_genome_assembly,_chromosome:_1	AUGUSTUS	stop_codon	96921481	96921483	.	+	0	ID=g4957.t1.stop1;Parent=g4957.t1;
OW387023.1_Nowickia_ferox_genome_assembly,_chromosome:_1	AUGUSTUS	gene	96981868	96982236	.	+	.	ID=g4958;
OW387023.1_Nowickia_ferox_genome_assembly,_chromosome:_1	AUGUSTUS	mRNA	96981868	96982236	1	+	.	ID=g4958.t1;Parent=g4958;
OW387023.1_Nowickia_ferox_genome_assembly,_chromosome:_1	AUGUSTUS	start_codon	96981868	96981870	.	+	0	ID=g4958.t1.start1;Parent=g4958.t1;
OW387023.1_Nowickia_ferox_genome_assembly,_chromosome:_1	AUGUSTUS	CDS	96981868	96982236	1	+	0	ID=g4958.t1.CDS1;Parent=g4958.t1;
OW387023.1_Nowickia_ferox_genome_assembly,_chromosome:_1	AUGUSTUS	exon	96981868	96982236	.	+	.	ID=g4958.t1.exon1;Parent=g4958.t1;
OW387023.1_Nowickia_ferox_genome_assembly,_chromosome:_1	AUGUSTUS	stop_codon	96982234	96982236	.	+	0	ID=g4958.t1.stop1;Parent=g4958.t1;
OW387023.1_Nowickia_ferox_genome_assembly,_chromosome:_1	AUGUSTUS	gene	97231500	97233071	.	+	.	ID=g4959;
OW387023.1_Nowickia_ferox_genome_assembly,_chromosome:_1	AUGUSTUS	mRNA	97231500	97233071	1	+	.	ID=g4959.t1;Parent=g4959;
OW387023.1_Nowickia_ferox_genome_assembly,_chromosome:_1	AUGUSTUS	start_codon	97231500	97231502	.	+	0	ID=g4959.t1.start1;Parent=g4959.t1;
OW387023.1_Nowickia_ferox_genome_assembly,_chromosome:_1	AUGUSTUS	CDS	97231500	97231619	1	+	0	ID=g4959.t1.CDS1;Parent=g4959.t1;
OW387023.1_Nowickia_ferox_genome_assembly,_chromosome:_1	AUGUSTUS	exon	97231500	97231619	.	+	.	ID=g4959.t1.exon1;Parent=g4959.t1;
OW387023.1_Nowickia_ferox_genome_assembly,_chromosome:_1	AUGUSTUS	intron	97231620	97231679	1	+	.	ID=g4959.t1.intron1;Parent=g4959.t1;
OW387023.1_Nowickia_ferox_genome_assembly,_chromosome:_1	AUGUSTUS	CDS	97231680	97231880	1	+	0	ID=g4959.t1.CDS2;Parent=g4959.t1;
OW387023.1_Nowickia_ferox_genome_assembly,_chromosome:_1	AUGUSTUS	exon	97231680	97231880	.	+	.	ID=g4959.t1.exon2;Parent=g4959.t1;
OW387023.1_Nowickia_ferox_genome_assembly,_chromosome:_1	AUGUSTUS	intron	97231881	97231942	1	+	.	ID=g4959.t1.intron2;Parent=g4959.t1;
OW387023.1_Nowickia_ferox_genome_assembly,_chromosome:_1	AUGUSTUS	CDS	97231943	97232747	1	+	0	ID=g4959.t1.CDS3;Parent=g4959.t1;
OW387023.1_Nowickia_ferox_genome_assembly,_chromosome:_1	AUGUSTUS	exon	97231943	97232747	.	+	.	ID=g4959.t1.exon3;Parent=g4959.t1;
OW387023.1_Nowickia_ferox_genome_assembly,_chromosome:_1	AUGUSTUS	intron	97232748	97232808	1	+	.	ID=g4959.t1.intron3;Parent=g4959.t1;
OW387023.1_Nowickia_ferox_genome_assembly,_chromosome:_1	AUGUSTUS	CDS	97232809	97233071	1	+	2	ID=g4959.t1.CDS4;Parent=g4959.t1;
OW387023.1_Nowickia_ferox_genome_assembly,_chromosome:_1	AUGUSTUS	exon	97232809	97233071	.	+	.	ID=g4959.t1.exon4;Parent=g4959.t1;
OW387023.1_Nowickia_ferox_genome_assembly,_chromosome:_1	AUGUSTUS	stop_codon	97233069	97233071	.	+	0	ID=g4959.t1.stop1;Parent=g4959.t1;
OW387023.1_Nowickia_ferox_genome_assembly,_chromosome:_1	AUGUSTUS	gene	97261026	97262745	.	+	.	ID=g4960;
OW387023.1_Nowickia_ferox_genome_assembly,_chromosome:_1	AUGUSTUS	mRNA	97261026	97262745	1	+	.	ID=g4960.t1;Parent=g4960;
OW387023.1_Nowickia_ferox_genome_assembly,_chromosome:_1	AUGUSTUS	start_codon	97261026	97261028	.	+	0	ID=g4960.t1.start1;Parent=g4960.t1;
OW387023.1_Nowickia_ferox_genome_assembly,_chromosome:_1	AUGUSTUS	CDS	97261026	97261118	1	+	0	ID=g4960.t1.CDS1;Parent=g4960.t1;
OW387023.1_Nowickia_ferox_genome_assembly,_chromosome:_1	AUGUSTUS	exon	97261026	97261118	.	+	.	ID=g4960.t1.exon1;Parent=g4960.t1;
OW387023.1_Nowickia_ferox_genome_assembly,_chromosome:_1	AUGUSTUS	intron	97261119	97261181	1	+	.	ID=g4960.t1.intron1;Parent=g4960.t1;
OW387023.1_Nowickia_ferox_genome_assembly,_chromosome:_1	AUGUSTUS	CDS	97261182	97261313	1	+	0	ID=g4960.t1.CDS2;Parent=g4960.t1;
OW387023.1_Nowickia_ferox_genome_assembly,_chromosome:_1	AUGUSTUS	exon	97261182	97261313	.	+	.	ID=g4960.t1.exon2;Parent=g4960.t1;
OW387023.1_Nowickia_ferox_genome_assembly,_chromosome:_1	AUGUSTUS	intron	97261314	97261366	1	+	.	ID=g4960.t1.intron2;Parent=g4960.t1;
OW387023.1_Nowickia_ferox_genome_assembly,_chromosome:_1	AUGUSTUS	CDS	97261367	97261561	1	+	0	ID=g4960.t1.CDS3;Parent=g4960.t1;
OW387023.1_Nowickia_ferox_genome_assembly,_chromosome:_1	AUGUSTUS	exon	97261367	97261561	.	+	.	ID=g4960.t1.exon3;Parent=g4960.t1;
OW387023.1_Nowickia_ferox_genome_assembly,_chromosome:_1	AUGUSTUS	intron	97261562	97261615	1	+	.	ID=g4960.t1.intron3;Parent=g4960.t1;
OW387023.1_Nowickia_ferox_genome_assembly,_chromosome:_1	AUGUSTUS	CDS	97261616	97262420	1	+	0	ID=g4960.t1.CDS4;Parent=g4960.t1;
OW387023.1_Nowickia_ferox_genome_assembly,_chromosome:_1	AUGUSTUS	exon	97261616	97262420	.	+	.	ID=g4960.t1.exon4;Parent=g4960.t1;
OW387023.1_Nowickia_ferox_genome_assembly,_chromosome:_1	AUGUSTUS	intron	97262421	97262473	1	+	.	ID=g4960.t1.intron4;Parent=g4960.t1;
OW387023.1_Nowickia_ferox_genome_assembly,_chromosome:_1	AUGUSTUS	CDS	97262474	97262745	1	+	2	ID=g4960.t1.CDS5;Parent=g4960.t1;
OW387023.1_Nowickia_ferox_genome_assembly,_chromosome:_1	AUGUSTUS	exon	97262474	97262745	.	+	.	ID=g4960.t1.exon5;Parent=g4960.t1;
OW387023.1_Nowickia_ferox_genome_assembly,_chromosome:_1	AUGUSTUS	stop_codon	97262743	97262745	.	+	0	ID=g4960.t1.stop1;Parent=g4960.t1;
OW387023.1_Nowickia_ferox_genome_assembly,_chromosome:_1	AUGUSTUS	gene	97339136	97352599	.	-	.	ID=g4961;
OW387023.1_Nowickia_ferox_genome_assembly,_chromosome:_1	AUGUSTUS	mRNA	97339136	97352599	1	-	.	ID=g4961.t1;Parent=g4961;
OW387023.1_Nowickia_ferox_genome_assembly,_chromosome:_1	AUGUSTUS	stop_codon	97339136	97339138	.	-	0	ID=g4961.t1.stop1;Parent=g4961.t1;
OW387023.1_Nowickia_ferox_genome_assembly,_chromosome:_1	AUGUSTUS	CDS	97339136	97339177	1	-	0	ID=g4961.t1.CDS1;Parent=g4961.t1;
OW387023.1_Nowickia_ferox_genome_assembly,_chromosome:_1	AUGUSTUS	exon	97339136	97339177	.	-	.	ID=g4961.t1.exon1;Parent=g4961.t1;
OW387023.1_Nowickia_ferox_genome_assembly,_chromosome:_1	AUGUSTUS	intron	97339178	97340459	1	-	.	ID=g4961.t1.intron1;Parent=g4961.t1;
OW387023.1_Nowickia_ferox_genome_assembly,_chromosome:_1	AUGUSTUS	CDS	97340460	97340619	1	-	1	ID=g4961.t1.CDS2;Parent=g4961.t1;
OW387023.1_Nowickia_ferox_genome_assembly,_chromosome:_1	AUGUSTUS	exon	97340460	97340619	.	-	.	ID=g4961.t1.exon2;Parent=g4961.t1;
OW387023.1_Nowickia_ferox_genome_assembly,_chromosome:_1	AUGUSTUS	intron	97340620	97342161	1	-	.	ID=g4961.t1.intron2;Parent=g4961.t1;
OW387023.1_Nowickia_ferox_genome_assembly,_chromosome:_1	AUGUSTUS	CDS	97342162	97342548	1	-	1	ID=g4961.t1.CDS3;Parent=g4961.t1;
OW387023.1_Nowickia_ferox_genome_assembly,_chromosome:_1	AUGUSTUS	exon	97342162	97342548	.	-	.	ID=g4961.t1.exon3;Parent=g4961.t1;
OW387023.1_Nowickia_ferox_genome_assembly,_chromosome:_1	AUGUSTUS	intron	97342549	97352186	1	-	.	ID=g4961.t1.intron3;Parent=g4961.t1;
OW387023.1_Nowickia_ferox_genome_assembly,_chromosome:_1	AUGUSTUS	CDS	97352187	97352379	1	-	2	ID=g4961.t1.CDS4;Parent=g4961.t1;
OW387023.1_Nowickia_ferox_genome_assembly,_chromosome:_1	AUGUSTUS	exon	97352187	97352379	.	-	.	ID=g4961.t1.exon4;Parent=g4961.t1;
OW387023.1_Nowickia_ferox_genome_assembly,_chromosome:_1	AUGUSTUS	intron	97352380	97352520	1	-	.	ID=g4961.t1.intron4;Parent=g4961.t1;
OW387023.1_Nowickia_ferox_genome_assembly,_chromosome:_1	AUGUSTUS	CDS	97352521	97352599	1	-	0	ID=g4961.t1.CDS5;Parent=g4961.t1;
OW387023.1_Nowickia_ferox_genome_assembly,_chromosome:_1	AUGUSTUS	exon	97352521	97352599	.	-	.	ID=g4961.t1.exon5;Parent=g4961.t1;
OW387023.1_Nowickia_ferox_genome_assembly,_chromosome:_1	AUGUSTUS	start_codon	97352597	97352599	.	-	0	ID=g4961.t1.start1;Parent=g4961.t1;
OW387023.1_Nowickia_ferox_genome_assembly,_chromosome:_1	AUGUSTUS	gene	97749699	97750194	.	-	.	ID=g4962;
OW387023.1_Nowickia_ferox_genome_assembly,_chromosome:_1	AUGUSTUS	mRNA	97749699	97750194	0.56	-	.	ID=g4962.t1;Parent=g4962;
OW387023.1_Nowickia_ferox_genome_assembly,_chromosome:_1	AUGUSTUS	stop_codon	97749699	97749701	.	-	0	ID=g4962.t1.stop1;Parent=g4962.t1;
OW387023.1_Nowickia_ferox_genome_assembly,_chromosome:_1	AUGUSTUS	CDS	97749699	97749751	0.6	-	2	ID=g4962.t1.CDS1;Parent=g4962.t1;
OW387023.1_Nowickia_ferox_genome_assembly,_chromosome:_1	AUGUSTUS	exon	97749699	97749751	.	-	.	ID=g4962.t1.exon1;Parent=g4962.t1;
OW387023.1_Nowickia_ferox_genome_assembly,_chromosome:_1	AUGUSTUS	intron	97749752	97749854	0.6	-	.	ID=g4962.t1.intron1;Parent=g4962.t1;
OW387023.1_Nowickia_ferox_genome_assembly,_chromosome:_1	AUGUSTUS	CDS	97749855	97750194	0.86	-	0	ID=g4962.t1.CDS2;Parent=g4962.t1;
OW387023.1_Nowickia_ferox_genome_assembly,_chromosome:_1	AUGUSTUS	exon	97749855	97750194	.	-	.	ID=g4962.t1.exon2;Parent=g4962.t1;
OW387023.1_Nowickia_ferox_genome_assembly,_chromosome:_1	AUGUSTUS	start_codon	97750192	97750194	.	-	0	ID=g4962.t1.start1;Parent=g4962.t1;
OW387023.1_Nowickia_ferox_genome_assembly,_chromosome:_1	AUGUSTUS	gene	97903331	97911857	.	-	.	ID=g4963;
OW387023.1_Nowickia_ferox_genome_assembly,_chromosome:_1	AUGUSTUS	mRNA	97903331	97911857	1	-	.	ID=g4963.t1;Parent=g4963;
OW387023.1_Nowickia_ferox_genome_assembly,_chromosome:_1	AUGUSTUS	stop_codon	97903331	97903333	.	-	0	ID=g4963.t1.stop1;Parent=g4963.t1;
OW387023.1_Nowickia_ferox_genome_assembly,_chromosome:_1	AUGUSTUS	CDS	97903331	97903630	1	-	0	ID=g4963.t1.CDS1;Parent=g4963.t1;
OW387023.1_Nowickia_ferox_genome_assembly,_chromosome:_1	AUGUSTUS	exon	97903331	97903630	.	-	.	ID=g4963.t1.exon1;Parent=g4963.t1;
OW387023.1_Nowickia_ferox_genome_assembly,_chromosome:_1	AUGUSTUS	intron	97903631	97911653	1	-	.	ID=g4963.t1.intron1;Parent=g4963.t1;
OW387023.1_Nowickia_ferox_genome_assembly,_chromosome:_1	AUGUSTUS	CDS	97911654	97911857	1	-	0	ID=g4963.t1.CDS2;Parent=g4963.t1;
OW387023.1_Nowickia_ferox_genome_assembly,_chromosome:_1	AUGUSTUS	exon	97911654	97911857	.	-	.	ID=g4963.t1.exon2;Parent=g4963.t1;
OW387023.1_Nowickia_ferox_genome_assembly,_chromosome:_1	AUGUSTUS	start_codon	97911855	97911857	.	-	0	ID=g4963.t1.start1;Parent=g4963.t1;
OW387023.1_Nowickia_ferox_genome_assembly,_chromosome:_1	AUGUSTUS	gene	97966463	97966858	.	+	.	ID=g4964;
OW387023.1_Nowickia_ferox_genome_assembly,_chromosome:_1	AUGUSTUS	mRNA	97966463	97966858	1	+	.	ID=g4964.t1;Parent=g4964;
OW387023.1_Nowickia_ferox_genome_assembly,_chromosome:_1	AUGUSTUS	start_codon	97966463	97966465	.	+	0	ID=g4964.t1.start1;Parent=g4964.t1;
OW387023.1_Nowickia_ferox_genome_assembly,_chromosome:_1	AUGUSTUS	CDS	97966463	97966858	1	+	0	ID=g4964.t1.CDS1;Parent=g4964.t1;
OW387023.1_Nowickia_ferox_genome_assembly,_chromosome:_1	AUGUSTUS	exon	97966463	97966858	.	+	.	ID=g4964.t1.exon1;Parent=g4964.t1;
OW387023.1_Nowickia_ferox_genome_assembly,_chromosome:_1	AUGUSTUS	stop_codon	97966856	97966858	.	+	0	ID=g4964.t1.stop1;Parent=g4964.t1;
OW387023.1_Nowickia_ferox_genome_assembly,_chromosome:_1	AUGUSTUS	gene	97967006	97967878	.	+	.	ID=g4965;
OW387023.1_Nowickia_ferox_genome_assembly,_chromosome:_1	AUGUSTUS	mRNA	97967006	97967878	0.6	+	.	ID=g4965.t1;Parent=g4965;
OW387023.1_Nowickia_ferox_genome_assembly,_chromosome:_1	AUGUSTUS	start_codon	97967006	97967008	.	+	0	ID=g4965.t1.start1;Parent=g4965.t1;
OW387023.1_Nowickia_ferox_genome_assembly,_chromosome:_1	AUGUSTUS	CDS	97967006	97967022	0.6	+	0	ID=g4965.t1.CDS1;Parent=g4965.t1;
OW387023.1_Nowickia_ferox_genome_assembly,_chromosome:_1	AUGUSTUS	exon	97967006	97967022	.	+	.	ID=g4965.t1.exon1;Parent=g4965.t1;
OW387023.1_Nowickia_ferox_genome_assembly,_chromosome:_1	AUGUSTUS	intron	97967023	97967516	1	+	.	ID=g4965.t1.intron1;Parent=g4965.t1;
OW387023.1_Nowickia_ferox_genome_assembly,_chromosome:_1	AUGUSTUS	CDS	97967517	97967628	0.99	+	1	ID=g4965.t1.CDS2;Parent=g4965.t1;
OW387023.1_Nowickia_ferox_genome_assembly,_chromosome:_1	AUGUSTUS	exon	97967517	97967628	.	+	.	ID=g4965.t1.exon2;Parent=g4965.t1;
OW387023.1_Nowickia_ferox_genome_assembly,_chromosome:_1	AUGUSTUS	intron	97967629	97967716	0.99	+	.	ID=g4965.t1.intron2;Parent=g4965.t1;
OW387023.1_Nowickia_ferox_genome_assembly,_chromosome:_1	AUGUSTUS	CDS	97967717	97967878	0.99	+	0	ID=g4965.t1.CDS3;Parent=g4965.t1;
OW387023.1_Nowickia_ferox_genome_assembly,_chromosome:_1	AUGUSTUS	exon	97967717	97967878	.	+	.	ID=g4965.t1.exon3;Parent=g4965.t1;
OW387023.1_Nowickia_ferox_genome_assembly,_chromosome:_1	AUGUSTUS	stop_codon	97967876	97967878	.	+	0	ID=g4965.t1.stop1;Parent=g4965.t1;
OW387023.1_Nowickia_ferox_genome_assembly,_chromosome:_1	AUGUSTUS	gene	98053569	98054208	.	-	.	ID=g4966;
OW387023.1_Nowickia_ferox_genome_assembly,_chromosome:_1	AUGUSTUS	mRNA	98053569	98054208	0.56	-	.	ID=g4966.t1;Parent=g4966;
OW387023.1_Nowickia_ferox_genome_assembly,_chromosome:_1	AUGUSTUS	stop_codon	98053569	98053571	.	-	0	ID=g4966.t1.stop1;Parent=g4966.t1;
OW387023.1_Nowickia_ferox_genome_assembly,_chromosome:_1	AUGUSTUS	CDS	98053569	98054031	0.73	-	1	ID=g4966.t1.CDS1;Parent=g4966.t1;
OW387023.1_Nowickia_ferox_genome_assembly,_chromosome:_1	AUGUSTUS	exon	98053569	98054031	.	-	.	ID=g4966.t1.exon1;Parent=g4966.t1;
OW387023.1_Nowickia_ferox_genome_assembly,_chromosome:_1	AUGUSTUS	intron	98054032	98054143	0.56	-	.	ID=g4966.t1.intron1;Parent=g4966.t1;
OW387023.1_Nowickia_ferox_genome_assembly,_chromosome:_1	AUGUSTUS	CDS	98054144	98054208	0.6	-	0	ID=g4966.t1.CDS2;Parent=g4966.t1;
OW387023.1_Nowickia_ferox_genome_assembly,_chromosome:_1	AUGUSTUS	exon	98054144	98054208	.	-	.	ID=g4966.t1.exon2;Parent=g4966.t1;
OW387023.1_Nowickia_ferox_genome_assembly,_chromosome:_1	AUGUSTUS	start_codon	98054206	98054208	.	-	0	ID=g4966.t1.start1;Parent=g4966.t1;
OW387023.1_Nowickia_ferox_genome_assembly,_chromosome:_1	AUGUSTUS	gene	98257152	98275284	.	-	.	ID=g4967;
OW387023.1_Nowickia_ferox_genome_assembly,_chromosome:_1	AUGUSTUS	mRNA	98257152	98275284	1	-	.	ID=g4967.t1;Parent=g4967;
OW387023.1_Nowickia_ferox_genome_assembly,_chromosome:_1	AUGUSTUS	stop_codon	98257152	98257154	.	-	0	ID=g4967.t1.stop1;Parent=g4967.t1;
OW387023.1_Nowickia_ferox_genome_assembly,_chromosome:_1	AUGUSTUS	CDS	98257152	98257335	1	-	1	ID=g4967.t1.CDS1;Parent=g4967.t1;
OW387023.1_Nowickia_ferox_genome_assembly,_chromosome:_1	AUGUSTUS	exon	98257152	98257335	.	-	.	ID=g4967.t1.exon1;Parent=g4967.t1;
OW387023.1_Nowickia_ferox_genome_assembly,_chromosome:_1	AUGUSTUS	intron	98257336	98267312	1	-	.	ID=g4967.t1.intron1;Parent=g4967.t1;
OW387023.1_Nowickia_ferox_genome_assembly,_chromosome:_1	AUGUSTUS	CDS	98267313	98267690	1	-	1	ID=g4967.t1.CDS2;Parent=g4967.t1;
OW387023.1_Nowickia_ferox_genome_assembly,_chromosome:_1	AUGUSTUS	exon	98267313	98267690	.	-	.	ID=g4967.t1.exon2;Parent=g4967.t1;
OW387023.1_Nowickia_ferox_genome_assembly,_chromosome:_1	AUGUSTUS	intron	98267691	98267767	1	-	.	ID=g4967.t1.intron2;Parent=g4967.t1;
OW387023.1_Nowickia_ferox_genome_assembly,_chromosome:_1	AUGUSTUS	CDS	98267768	98267957	1	-	2	ID=g4967.t1.CDS3;Parent=g4967.t1;
OW387023.1_Nowickia_ferox_genome_assembly,_chromosome:_1	AUGUSTUS	exon	98267768	98267957	.	-	.	ID=g4967.t1.exon3;Parent=g4967.t1;
OW387023.1_Nowickia_ferox_genome_assembly,_chromosome:_1	AUGUSTUS	intron	98267958	98275094	1	-	.	ID=g4967.t1.intron3;Parent=g4967.t1;
OW387023.1_Nowickia_ferox_genome_assembly,_chromosome:_1	AUGUSTUS	CDS	98275095	98275284	1	-	0	ID=g4967.t1.CDS4;Parent=g4967.t1;
OW387023.1_Nowickia_ferox_genome_assembly,_chromosome:_1	AUGUSTUS	exon	98275095	98275284	.	-	.	ID=g4967.t1.exon4;Parent=g4967.t1;
OW387023.1_Nowickia_ferox_genome_assembly,_chromosome:_1	AUGUSTUS	start_codon	98275282	98275284	.	-	0	ID=g4967.t1.start1;Parent=g4967.t1;
OW387023.1_Nowickia_ferox_genome_assembly,_chromosome:_1	AUGUSTUS	gene	98299496	98299956	.	+	.	ID=g4968;
OW387023.1_Nowickia_ferox_genome_assembly,_chromosome:_1	AUGUSTUS	mRNA	98299496	98299956	1	+	.	ID=g4968.t1;Parent=g4968;
OW387023.1_Nowickia_ferox_genome_assembly,_chromosome:_1	AUGUSTUS	start_codon	98299496	98299498	.	+	0	ID=g4968.t1.start1;Parent=g4968.t1;
OW387023.1_Nowickia_ferox_genome_assembly,_chromosome:_1	AUGUSTUS	CDS	98299496	98299723	1	+	0	ID=g4968.t1.CDS1;Parent=g4968.t1;
OW387023.1_Nowickia_ferox_genome_assembly,_chromosome:_1	AUGUSTUS	exon	98299496	98299723	.	+	.	ID=g4968.t1.exon1;Parent=g4968.t1;
OW387023.1_Nowickia_ferox_genome_assembly,_chromosome:_1	AUGUSTUS	intron	98299724	98299793	1	+	.	ID=g4968.t1.intron1;Parent=g4968.t1;
OW387023.1_Nowickia_ferox_genome_assembly,_chromosome:_1	AUGUSTUS	CDS	98299794	98299889	1	+	0	ID=g4968.t1.CDS2;Parent=g4968.t1;
OW387023.1_Nowickia_ferox_genome_assembly,_chromosome:_1	AUGUSTUS	exon	98299794	98299889	.	+	.	ID=g4968.t1.exon2;Parent=g4968.t1;
OW387023.1_Nowickia_ferox_genome_assembly,_chromosome:_1	AUGUSTUS	intron	98299890	98299938	1	+	.	ID=g4968.t1.intron2;Parent=g4968.t1;
OW387023.1_Nowickia_ferox_genome_assembly,_chromosome:_1	AUGUSTUS	CDS	98299939	98299956	1	+	0	ID=g4968.t1.CDS3;Parent=g4968.t1;
OW387023.1_Nowickia_ferox_genome_assembly,_chromosome:_1	AUGUSTUS	exon	98299939	98299956	.	+	.	ID=g4968.t1.exon3;Parent=g4968.t1;
OW387023.1_Nowickia_ferox_genome_assembly,_chromosome:_1	AUGUSTUS	stop_codon	98299954	98299956	.	+	0	ID=g4968.t1.stop1;Parent=g4968.t1;
OW387023.1_Nowickia_ferox_genome_assembly,_chromosome:_1	AUGUSTUS	gene	98301194	98301517	.	-	.	ID=g4969;
OW387023.1_Nowickia_ferox_genome_assembly,_chromosome:_1	AUGUSTUS	mRNA	98301194	98301517	1	-	.	ID=g4969.t1;Parent=g4969;
OW387023.1_Nowickia_ferox_genome_assembly,_chromosome:_1	AUGUSTUS	stop_codon	98301194	98301196	.	-	0	ID=g4969.t1.stop1;Parent=g4969.t1;
OW387023.1_Nowickia_ferox_genome_assembly,_chromosome:_1	AUGUSTUS	CDS	98301194	98301517	1	-	0	ID=g4969.t1.CDS1;Parent=g4969.t1;
OW387023.1_Nowickia_ferox_genome_assembly,_chromosome:_1	AUGUSTUS	exon	98301194	98301517	.	-	.	ID=g4969.t1.exon1;Parent=g4969.t1;
OW387023.1_Nowickia_ferox_genome_assembly,_chromosome:_1	AUGUSTUS	start_codon	98301515	98301517	.	-	0	ID=g4969.t1.start1;Parent=g4969.t1;
OW387023.1_Nowickia_ferox_genome_assembly,_chromosome:_1	AUGUSTUS	gene	98365917	98366219	.	-	.	ID=g4970;
OW387023.1_Nowickia_ferox_genome_assembly,_chromosome:_1	AUGUSTUS	mRNA	98365917	98366219	1	-	.	ID=g4970.t1;Parent=g4970;
OW387023.1_Nowickia_ferox_genome_assembly,_chromosome:_1	AUGUSTUS	stop_codon	98365917	98365919	.	-	0	ID=g4970.t1.stop1;Parent=g4970.t1;
OW387023.1_Nowickia_ferox_genome_assembly,_chromosome:_1	AUGUSTUS	CDS	98365917	98366219	1	-	0	ID=g4970.t1.CDS1;Parent=g4970.t1;
OW387023.1_Nowickia_ferox_genome_assembly,_chromosome:_1	AUGUSTUS	exon	98365917	98366219	.	-	.	ID=g4970.t1.exon1;Parent=g4970.t1;
OW387023.1_Nowickia_ferox_genome_assembly,_chromosome:_1	AUGUSTUS	start_codon	98366217	98366219	.	-	0	ID=g4970.t1.start1;Parent=g4970.t1;
OW387023.1_Nowickia_ferox_genome_assembly,_chromosome:_1	AUGUSTUS	gene	98393933	98394175	.	-	.	ID=g4971;
OW387023.1_Nowickia_ferox_genome_assembly,_chromosome:_1	AUGUSTUS	mRNA	98393933	98394175	1	-	.	ID=g4971.t1;Parent=g4971;
OW387023.1_Nowickia_ferox_genome_assembly,_chromosome:_1	AUGUSTUS	stop_codon	98393933	98393935	.	-	0	ID=g4971.t1.stop1;Parent=g4971.t1;
OW387023.1_Nowickia_ferox_genome_assembly,_chromosome:_1	AUGUSTUS	CDS	98393933	98394175	1	-	0	ID=g4971.t1.CDS1;Parent=g4971.t1;
OW387023.1_Nowickia_ferox_genome_assembly,_chromosome:_1	AUGUSTUS	exon	98393933	98394175	.	-	.	ID=g4971.t1.exon1;Parent=g4971.t1;
OW387023.1_Nowickia_ferox_genome_assembly,_chromosome:_1	AUGUSTUS	start_codon	98394173	98394175	.	-	0	ID=g4971.t1.start1;Parent=g4971.t1;
OW387023.1_Nowickia_ferox_genome_assembly,_chromosome:_1	AUGUSTUS	gene	98394251	98395612	.	-	.	ID=g4972;
OW387023.1_Nowickia_ferox_genome_assembly,_chromosome:_1	AUGUSTUS	mRNA	98394251	98395612	0.49	-	.	ID=g4972.t1;Parent=g4972;
OW387023.1_Nowickia_ferox_genome_assembly,_chromosome:_1	AUGUSTUS	stop_codon	98394251	98394253	.	-	0	ID=g4972.t1.stop1;Parent=g4972.t1;
OW387023.1_Nowickia_ferox_genome_assembly,_chromosome:_1	AUGUSTUS	CDS	98394251	98394369	0.82	-	2	ID=g4972.t1.CDS1;Parent=g4972.t1;
OW387023.1_Nowickia_ferox_genome_assembly,_chromosome:_1	AUGUSTUS	exon	98394251	98394369	.	-	.	ID=g4972.t1.exon1;Parent=g4972.t1;
OW387023.1_Nowickia_ferox_genome_assembly,_chromosome:_1	AUGUSTUS	intron	98394370	98394996	0.82	-	.	ID=g4972.t1.intron1;Parent=g4972.t1;
OW387023.1_Nowickia_ferox_genome_assembly,_chromosome:_1	AUGUSTUS	CDS	98394997	98395155	0.74	-	2	ID=g4972.t1.CDS2;Parent=g4972.t1;
OW387023.1_Nowickia_ferox_genome_assembly,_chromosome:_1	AUGUSTUS	exon	98394997	98395155	.	-	.	ID=g4972.t1.exon2;Parent=g4972.t1;
OW387023.1_Nowickia_ferox_genome_assembly,_chromosome:_1	AUGUSTUS	intron	98395156	98395515	0.53	-	.	ID=g4972.t1.intron2;Parent=g4972.t1;
OW387023.1_Nowickia_ferox_genome_assembly,_chromosome:_1	AUGUSTUS	CDS	98395516	98395612	0.55	-	0	ID=g4972.t1.CDS3;Parent=g4972.t1;
OW387023.1_Nowickia_ferox_genome_assembly,_chromosome:_1	AUGUSTUS	exon	98395516	98395612	.	-	.	ID=g4972.t1.exon3;Parent=g4972.t1;
OW387023.1_Nowickia_ferox_genome_assembly,_chromosome:_1	AUGUSTUS	start_codon	98395610	98395612	.	-	0	ID=g4972.t1.start1;Parent=g4972.t1;
OW387023.1_Nowickia_ferox_genome_assembly,_chromosome:_1	AUGUSTUS	gene	98469550	98469825	.	+	.	ID=g4973;
OW387023.1_Nowickia_ferox_genome_assembly,_chromosome:_1	AUGUSTUS	mRNA	98469550	98469825	1	+	.	ID=g4973.t1;Parent=g4973;
OW387023.1_Nowickia_ferox_genome_assembly,_chromosome:_1	AUGUSTUS	start_codon	98469550	98469552	.	+	0	ID=g4973.t1.start1;Parent=g4973.t1;
OW387023.1_Nowickia_ferox_genome_assembly,_chromosome:_1	AUGUSTUS	CDS	98469550	98469591	1	+	0	ID=g4973.t1.CDS1;Parent=g4973.t1;
OW387023.1_Nowickia_ferox_genome_assembly,_chromosome:_1	AUGUSTUS	exon	98469550	98469591	.	+	.	ID=g4973.t1.exon1;Parent=g4973.t1;
OW387023.1_Nowickia_ferox_genome_assembly,_chromosome:_1	AUGUSTUS	intron	98469592	98469657	1	+	.	ID=g4973.t1.intron1;Parent=g4973.t1;
OW387023.1_Nowickia_ferox_genome_assembly,_chromosome:_1	AUGUSTUS	CDS	98469658	98469825	1	+	0	ID=g4973.t1.CDS2;Parent=g4973.t1;
OW387023.1_Nowickia_ferox_genome_assembly,_chromosome:_1	AUGUSTUS	exon	98469658	98469825	.	+	.	ID=g4973.t1.exon2;Parent=g4973.t1;
OW387023.1_Nowickia_ferox_genome_assembly,_chromosome:_1	AUGUSTUS	stop_codon	98469823	98469825	.	+	0	ID=g4973.t1.stop1;Parent=g4973.t1;
OW387023.1_Nowickia_ferox_genome_assembly,_chromosome:_1	AUGUSTUS	gene	98489811	98490703	.	-	.	ID=g4974;
OW387023.1_Nowickia_ferox_genome_assembly,_chromosome:_1	AUGUSTUS	mRNA	98489811	98490703	1	-	.	ID=g4974.t1;Parent=g4974;
OW387023.1_Nowickia_ferox_genome_assembly,_chromosome:_1	AUGUSTUS	stop_codon	98489811	98489813	.	-	0	ID=g4974.t1.stop1;Parent=g4974.t1;
OW387023.1_Nowickia_ferox_genome_assembly,_chromosome:_1	AUGUSTUS	CDS	98489811	98489890	1	-	2	ID=g4974.t1.CDS1;Parent=g4974.t1;
OW387023.1_Nowickia_ferox_genome_assembly,_chromosome:_1	AUGUSTUS	exon	98489811	98489890	.	-	.	ID=g4974.t1.exon1;Parent=g4974.t1;
OW387023.1_Nowickia_ferox_genome_assembly,_chromosome:_1	AUGUSTUS	intron	98489891	98490213	1	-	.	ID=g4974.t1.intron1;Parent=g4974.t1;
OW387023.1_Nowickia_ferox_genome_assembly,_chromosome:_1	AUGUSTUS	CDS	98490214	98490703	1	-	0	ID=g4974.t1.CDS2;Parent=g4974.t1;
OW387023.1_Nowickia_ferox_genome_assembly,_chromosome:_1	AUGUSTUS	exon	98490214	98490703	.	-	.	ID=g4974.t1.exon2;Parent=g4974.t1;
OW387023.1_Nowickia_ferox_genome_assembly,_chromosome:_1	AUGUSTUS	start_codon	98490701	98490703	.	-	0	ID=g4974.t1.start1;Parent=g4974.t1;
OW387023.1_Nowickia_ferox_genome_assembly,_chromosome:_1	AUGUSTUS	gene	98581628	98583781	.	-	.	ID=g4975;
OW387023.1_Nowickia_ferox_genome_assembly,_chromosome:_1	AUGUSTUS	mRNA	98581628	98583781	1	-	.	ID=g4975.t1;Parent=g4975;
OW387023.1_Nowickia_ferox_genome_assembly,_chromosome:_1	AUGUSTUS	stop_codon	98581628	98581630	.	-	0	ID=g4975.t1.stop1;Parent=g4975.t1;
OW387023.1_Nowickia_ferox_genome_assembly,_chromosome:_1	AUGUSTUS	CDS	98581628	98582531	1	-	1	ID=g4975.t1.CDS1;Parent=g4975.t1;
OW387023.1_Nowickia_ferox_genome_assembly,_chromosome:_1	AUGUSTUS	exon	98581628	98582531	.	-	.	ID=g4975.t1.exon1;Parent=g4975.t1;
OW387023.1_Nowickia_ferox_genome_assembly,_chromosome:_1	AUGUSTUS	intron	98582532	98582595	1	-	.	ID=g4975.t1.intron1;Parent=g4975.t1;
OW387023.1_Nowickia_ferox_genome_assembly,_chromosome:_1	AUGUSTUS	CDS	98582596	98583331	1	-	2	ID=g4975.t1.CDS2;Parent=g4975.t1;
OW387023.1_Nowickia_ferox_genome_assembly,_chromosome:_1	AUGUSTUS	exon	98582596	98583331	.	-	.	ID=g4975.t1.exon2;Parent=g4975.t1;
OW387023.1_Nowickia_ferox_genome_assembly,_chromosome:_1	AUGUSTUS	intron	98583332	98583387	1	-	.	ID=g4975.t1.intron2;Parent=g4975.t1;
OW387023.1_Nowickia_ferox_genome_assembly,_chromosome:_1	AUGUSTUS	CDS	98583388	98583781	1	-	0	ID=g4975.t1.CDS3;Parent=g4975.t1;
OW387023.1_Nowickia_ferox_genome_assembly,_chromosome:_1	AUGUSTUS	exon	98583388	98583781	.	-	.	ID=g4975.t1.exon3;Parent=g4975.t1;
OW387023.1_Nowickia_ferox_genome_assembly,_chromosome:_1	AUGUSTUS	start_codon	98583779	98583781	.	-	0	ID=g4975.t1.start1;Parent=g4975.t1;
OW387023.1_Nowickia_ferox_genome_assembly,_chromosome:_1	AUGUSTUS	gene	98587209	98587871	.	-	.	ID=g4976;
OW387023.1_Nowickia_ferox_genome_assembly,_chromosome:_1	AUGUSTUS	mRNA	98587209	98587871	0.96	-	.	ID=g4976.t1;Parent=g4976;
OW387023.1_Nowickia_ferox_genome_assembly,_chromosome:_1	AUGUSTUS	stop_codon	98587209	98587211	.	-	0	ID=g4976.t1.stop1;Parent=g4976.t1;
OW387023.1_Nowickia_ferox_genome_assembly,_chromosome:_1	AUGUSTUS	CDS	98587209	98587871	0.96	-	0	ID=g4976.t1.CDS1;Parent=g4976.t1;
OW387023.1_Nowickia_ferox_genome_assembly,_chromosome:_1	AUGUSTUS	exon	98587209	98587871	.	-	.	ID=g4976.t1.exon1;Parent=g4976.t1;
OW387023.1_Nowickia_ferox_genome_assembly,_chromosome:_1	AUGUSTUS	start_codon	98587869	98587871	.	-	0	ID=g4976.t1.start1;Parent=g4976.t1;
OW387023.1_Nowickia_ferox_genome_assembly,_chromosome:_1	AUGUSTUS	gene	98762997	98765405	.	+	.	ID=g4977;
OW387023.1_Nowickia_ferox_genome_assembly,_chromosome:_1	AUGUSTUS	mRNA	98762997	98765405	1	+	.	ID=g4977.t1;Parent=g4977;
OW387023.1_Nowickia_ferox_genome_assembly,_chromosome:_1	AUGUSTUS	start_codon	98762997	98762999	.	+	0	ID=g4977.t1.start1;Parent=g4977.t1;
OW387023.1_Nowickia_ferox_genome_assembly,_chromosome:_1	AUGUSTUS	CDS	98762997	98765405	1	+	0	ID=g4977.t1.CDS1;Parent=g4977.t1;
OW387023.1_Nowickia_ferox_genome_assembly,_chromosome:_1	AUGUSTUS	exon	98762997	98765405	.	+	.	ID=g4977.t1.exon1;Parent=g4977.t1;
OW387023.1_Nowickia_ferox_genome_assembly,_chromosome:_1	AUGUSTUS	stop_codon	98765403	98765405	.	+	0	ID=g4977.t1.stop1;Parent=g4977.t1;
OW387023.1_Nowickia_ferox_genome_assembly,_chromosome:_1	AUGUSTUS	gene	98782885	98785240	.	+	.	ID=g4978;
OW387023.1_Nowickia_ferox_genome_assembly,_chromosome:_1	AUGUSTUS	mRNA	98782885	98785240	1	+	.	ID=g4978.t1;Parent=g4978;
OW387023.1_Nowickia_ferox_genome_assembly,_chromosome:_1	AUGUSTUS	start_codon	98782885	98782887	.	+	0	ID=g4978.t1.start1;Parent=g4978.t1;
OW387023.1_Nowickia_ferox_genome_assembly,_chromosome:_1	AUGUSTUS	CDS	98782885	98782945	1	+	0	ID=g4978.t1.CDS1;Parent=g4978.t1;
OW387023.1_Nowickia_ferox_genome_assembly,_chromosome:_1	AUGUSTUS	exon	98782885	98782945	.	+	.	ID=g4978.t1.exon1;Parent=g4978.t1;
OW387023.1_Nowickia_ferox_genome_assembly,_chromosome:_1	AUGUSTUS	intron	98782946	98783040	1	+	.	ID=g4978.t1.intron1;Parent=g4978.t1;
OW387023.1_Nowickia_ferox_genome_assembly,_chromosome:_1	AUGUSTUS	CDS	98783041	98783175	1	+	2	ID=g4978.t1.CDS2;Parent=g4978.t1;
OW387023.1_Nowickia_ferox_genome_assembly,_chromosome:_1	AUGUSTUS	exon	98783041	98783175	.	+	.	ID=g4978.t1.exon2;Parent=g4978.t1;
OW387023.1_Nowickia_ferox_genome_assembly,_chromosome:_1	AUGUSTUS	intron	98783176	98783234	1	+	.	ID=g4978.t1.intron2;Parent=g4978.t1;
OW387023.1_Nowickia_ferox_genome_assembly,_chromosome:_1	AUGUSTUS	CDS	98783235	98783492	1	+	2	ID=g4978.t1.CDS3;Parent=g4978.t1;
OW387023.1_Nowickia_ferox_genome_assembly,_chromosome:_1	AUGUSTUS	exon	98783235	98783492	.	+	.	ID=g4978.t1.exon3;Parent=g4978.t1;
OW387023.1_Nowickia_ferox_genome_assembly,_chromosome:_1	AUGUSTUS	intron	98783493	98783561	1	+	.	ID=g4978.t1.intron3;Parent=g4978.t1;
OW387023.1_Nowickia_ferox_genome_assembly,_chromosome:_1	AUGUSTUS	CDS	98783562	98785240	1	+	2	ID=g4978.t1.CDS4;Parent=g4978.t1;
OW387023.1_Nowickia_ferox_genome_assembly,_chromosome:_1	AUGUSTUS	exon	98783562	98785240	.	+	.	ID=g4978.t1.exon4;Parent=g4978.t1;
OW387023.1_Nowickia_ferox_genome_assembly,_chromosome:_1	AUGUSTUS	stop_codon	98785238	98785240	.	+	0	ID=g4978.t1.stop1;Parent=g4978.t1;
OW387023.1_Nowickia_ferox_genome_assembly,_chromosome:_1	AUGUSTUS	gene	98958174	98962253	.	+	.	ID=g4979;
OW387023.1_Nowickia_ferox_genome_assembly,_chromosome:_1	AUGUSTUS	mRNA	98958174	98962253	0.3	+	.	ID=g4979.t1;Parent=g4979;
OW387023.1_Nowickia_ferox_genome_assembly,_chromosome:_1	AUGUSTUS	start_codon	98958174	98958176	.	+	0	ID=g4979.t1.start1;Parent=g4979.t1;
OW387023.1_Nowickia_ferox_genome_assembly,_chromosome:_1	AUGUSTUS	CDS	98958174	98958188	1	+	0	ID=g4979.t1.CDS1;Parent=g4979.t1;
OW387023.1_Nowickia_ferox_genome_assembly,_chromosome:_1	AUGUSTUS	exon	98958174	98958188	.	+	.	ID=g4979.t1.exon1;Parent=g4979.t1;
OW387023.1_Nowickia_ferox_genome_assembly,_chromosome:_1	AUGUSTUS	intron	98958189	98960805	1	+	.	ID=g4979.t1.intron1;Parent=g4979.t1;
OW387023.1_Nowickia_ferox_genome_assembly,_chromosome:_1	AUGUSTUS	CDS	98960806	98961040	1	+	0	ID=g4979.t1.CDS2;Parent=g4979.t1;
OW387023.1_Nowickia_ferox_genome_assembly,_chromosome:_1	AUGUSTUS	exon	98960806	98961040	.	+	.	ID=g4979.t1.exon2;Parent=g4979.t1;
OW387023.1_Nowickia_ferox_genome_assembly,_chromosome:_1	AUGUSTUS	intron	98961041	98961100	1	+	.	ID=g4979.t1.intron2;Parent=g4979.t1;
OW387023.1_Nowickia_ferox_genome_assembly,_chromosome:_1	AUGUSTUS	CDS	98961101	98961330	1	+	2	ID=g4979.t1.CDS3;Parent=g4979.t1;
OW387023.1_Nowickia_ferox_genome_assembly,_chromosome:_1	AUGUSTUS	exon	98961101	98961330	.	+	.	ID=g4979.t1.exon3;Parent=g4979.t1;
OW387023.1_Nowickia_ferox_genome_assembly,_chromosome:_1	AUGUSTUS	intron	98961331	98962169	0.3	+	.	ID=g4979.t1.intron3;Parent=g4979.t1;
OW387023.1_Nowickia_ferox_genome_assembly,_chromosome:_1	AUGUSTUS	CDS	98962170	98962253	0.3	+	0	ID=g4979.t1.CDS4;Parent=g4979.t1;
OW387023.1_Nowickia_ferox_genome_assembly,_chromosome:_1	AUGUSTUS	exon	98962170	98962253	.	+	.	ID=g4979.t1.exon4;Parent=g4979.t1;
OW387023.1_Nowickia_ferox_genome_assembly,_chromosome:_1	AUGUSTUS	stop_codon	98962251	98962253	.	+	0	ID=g4979.t1.stop1;Parent=g4979.t1;
OW387023.1_Nowickia_ferox_genome_assembly,_chromosome:_1	AUGUSTUS	gene	99010427	99010792	.	+	.	ID=g4980;
OW387023.1_Nowickia_ferox_genome_assembly,_chromosome:_1	AUGUSTUS	mRNA	99010427	99010792	0.31	+	.	ID=g4980.t1;Parent=g4980;
OW387023.1_Nowickia_ferox_genome_assembly,_chromosome:_1	AUGUSTUS	start_codon	99010427	99010429	.	+	0	ID=g4980.t1.start1;Parent=g4980.t1;
OW387023.1_Nowickia_ferox_genome_assembly,_chromosome:_1	AUGUSTUS	CDS	99010427	99010685	1	+	0	ID=g4980.t1.CDS1;Parent=g4980.t1;
OW387023.1_Nowickia_ferox_genome_assembly,_chromosome:_1	AUGUSTUS	exon	99010427	99010685	.	+	.	ID=g4980.t1.exon1;Parent=g4980.t1;
OW387023.1_Nowickia_ferox_genome_assembly,_chromosome:_1	AUGUSTUS	intron	99010686	99010760	0.31	+	.	ID=g4980.t1.intron1;Parent=g4980.t1;
OW387023.1_Nowickia_ferox_genome_assembly,_chromosome:_1	AUGUSTUS	CDS	99010761	99010792	0.31	+	2	ID=g4980.t1.CDS2;Parent=g4980.t1;
OW387023.1_Nowickia_ferox_genome_assembly,_chromosome:_1	AUGUSTUS	exon	99010761	99010792	.	+	.	ID=g4980.t1.exon2;Parent=g4980.t1;
OW387023.1_Nowickia_ferox_genome_assembly,_chromosome:_1	AUGUSTUS	stop_codon	99010790	99010792	.	+	0	ID=g4980.t1.stop1;Parent=g4980.t1;
OW387023.1_Nowickia_ferox_genome_assembly,_chromosome:_1	AUGUSTUS	gene	99029587	99037581	.	+	.	ID=g4981;
OW387023.1_Nowickia_ferox_genome_assembly,_chromosome:_1	AUGUSTUS	mRNA	99029587	99037581	1	+	.	ID=g4981.t1;Parent=g4981;
OW387023.1_Nowickia_ferox_genome_assembly,_chromosome:_1	AUGUSTUS	start_codon	99029587	99029589	.	+	0	ID=g4981.t1.start1;Parent=g4981.t1;
OW387023.1_Nowickia_ferox_genome_assembly,_chromosome:_1	AUGUSTUS	CDS	99029587	99029904	1	+	0	ID=g4981.t1.CDS1;Parent=g4981.t1;
OW387023.1_Nowickia_ferox_genome_assembly,_chromosome:_1	AUGUSTUS	exon	99029587	99029904	.	+	.	ID=g4981.t1.exon1;Parent=g4981.t1;
OW387023.1_Nowickia_ferox_genome_assembly,_chromosome:_1	AUGUSTUS	intron	99029905	99037491	1	+	.	ID=g4981.t1.intron1;Parent=g4981.t1;
OW387023.1_Nowickia_ferox_genome_assembly,_chromosome:_1	AUGUSTUS	CDS	99037492	99037581	1	+	0	ID=g4981.t1.CDS2;Parent=g4981.t1;
OW387023.1_Nowickia_ferox_genome_assembly,_chromosome:_1	AUGUSTUS	exon	99037492	99037581	.	+	.	ID=g4981.t1.exon2;Parent=g4981.t1;
OW387023.1_Nowickia_ferox_genome_assembly,_chromosome:_1	AUGUSTUS	stop_codon	99037579	99037581	.	+	0	ID=g4981.t1.stop1;Parent=g4981.t1;
OW387023.1_Nowickia_ferox_genome_assembly,_chromosome:_1	AUGUSTUS	gene	99047174	99048727	.	+	.	ID=g4982;
OW387023.1_Nowickia_ferox_genome_assembly,_chromosome:_1	AUGUSTUS	mRNA	99047174	99048727	0.65	+	.	ID=g4982.t1;Parent=g4982;
OW387023.1_Nowickia_ferox_genome_assembly,_chromosome:_1	AUGUSTUS	start_codon	99047174	99047176	.	+	0	ID=g4982.t1.start1;Parent=g4982.t1;
OW387023.1_Nowickia_ferox_genome_assembly,_chromosome:_1	AUGUSTUS	CDS	99047174	99047248	0.79	+	0	ID=g4982.t1.CDS1;Parent=g4982.t1;
OW387023.1_Nowickia_ferox_genome_assembly,_chromosome:_1	AUGUSTUS	exon	99047174	99047248	.	+	.	ID=g4982.t1.exon1;Parent=g4982.t1;
OW387023.1_Nowickia_ferox_genome_assembly,_chromosome:_1	AUGUSTUS	intron	99047249	99047401	0.67	+	.	ID=g4982.t1.intron1;Parent=g4982.t1;
OW387023.1_Nowickia_ferox_genome_assembly,_chromosome:_1	AUGUSTUS	CDS	99047402	99047951	0.65	+	0	ID=g4982.t1.CDS2;Parent=g4982.t1;
OW387023.1_Nowickia_ferox_genome_assembly,_chromosome:_1	AUGUSTUS	exon	99047402	99047951	.	+	.	ID=g4982.t1.exon2;Parent=g4982.t1;
OW387023.1_Nowickia_ferox_genome_assembly,_chromosome:_1	AUGUSTUS	intron	99047952	99048455	0.98	+	.	ID=g4982.t1.intron2;Parent=g4982.t1;
OW387023.1_Nowickia_ferox_genome_assembly,_chromosome:_1	AUGUSTUS	CDS	99048456	99048727	0.99	+	2	ID=g4982.t1.CDS3;Parent=g4982.t1;
OW387023.1_Nowickia_ferox_genome_assembly,_chromosome:_1	AUGUSTUS	exon	99048456	99048727	.	+	.	ID=g4982.t1.exon3;Parent=g4982.t1;
OW387023.1_Nowickia_ferox_genome_assembly,_chromosome:_1	AUGUSTUS	stop_codon	99048725	99048727	.	+	0	ID=g4982.t1.stop1;Parent=g4982.t1;
OW387023.1_Nowickia_ferox_genome_assembly,_chromosome:_1	AUGUSTUS	gene	99070381	99073740	.	-	.	ID=g4983;
OW387023.1_Nowickia_ferox_genome_assembly,_chromosome:_1	AUGUSTUS	mRNA	99070381	99073740	1	-	.	ID=g4983.t1;Parent=g4983;
OW387023.1_Nowickia_ferox_genome_assembly,_chromosome:_1	AUGUSTUS	stop_codon	99070381	99070383	.	-	0	ID=g4983.t1.stop1;Parent=g4983.t1;
OW387023.1_Nowickia_ferox_genome_assembly,_chromosome:_1	AUGUSTUS	CDS	99070381	99070738	1	-	1	ID=g4983.t1.CDS1;Parent=g4983.t1;
OW387023.1_Nowickia_ferox_genome_assembly,_chromosome:_1	AUGUSTUS	exon	99070381	99070738	.	-	.	ID=g4983.t1.exon1;Parent=g4983.t1;
OW387023.1_Nowickia_ferox_genome_assembly,_chromosome:_1	AUGUSTUS	intron	99070739	99070791	1	-	.	ID=g4983.t1.intron1;Parent=g4983.t1;
OW387023.1_Nowickia_ferox_genome_assembly,_chromosome:_1	AUGUSTUS	CDS	99070792	99072294	1	-	1	ID=g4983.t1.CDS2;Parent=g4983.t1;
OW387023.1_Nowickia_ferox_genome_assembly,_chromosome:_1	AUGUSTUS	exon	99070792	99072294	.	-	.	ID=g4983.t1.exon2;Parent=g4983.t1;
OW387023.1_Nowickia_ferox_genome_assembly,_chromosome:_1	AUGUSTUS	intron	99072295	99072351	1	-	.	ID=g4983.t1.intron2;Parent=g4983.t1;
OW387023.1_Nowickia_ferox_genome_assembly,_chromosome:_1	AUGUSTUS	CDS	99072352	99072635	1	-	0	ID=g4983.t1.CDS3;Parent=g4983.t1;
OW387023.1_Nowickia_ferox_genome_assembly,_chromosome:_1	AUGUSTUS	exon	99072352	99072635	.	-	.	ID=g4983.t1.exon3;Parent=g4983.t1;
OW387023.1_Nowickia_ferox_genome_assembly,_chromosome:_1	AUGUSTUS	intron	99072636	99072892	1	-	.	ID=g4983.t1.intron3;Parent=g4983.t1;
OW387023.1_Nowickia_ferox_genome_assembly,_chromosome:_1	AUGUSTUS	CDS	99072893	99073561	1	-	0	ID=g4983.t1.CDS4;Parent=g4983.t1;
OW387023.1_Nowickia_ferox_genome_assembly,_chromosome:_1	AUGUSTUS	exon	99072893	99073561	.	-	.	ID=g4983.t1.exon4;Parent=g4983.t1;
OW387023.1_Nowickia_ferox_genome_assembly,_chromosome:_1	AUGUSTUS	intron	99073562	99073626	1	-	.	ID=g4983.t1.intron4;Parent=g4983.t1;
OW387023.1_Nowickia_ferox_genome_assembly,_chromosome:_1	AUGUSTUS	CDS	99073627	99073740	1	-	0	ID=g4983.t1.CDS5;Parent=g4983.t1;
OW387023.1_Nowickia_ferox_genome_assembly,_chromosome:_1	AUGUSTUS	exon	99073627	99073740	.	-	.	ID=g4983.t1.exon5;Parent=g4983.t1;
OW387023.1_Nowickia_ferox_genome_assembly,_chromosome:_1	AUGUSTUS	start_codon	99073738	99073740	.	-	0	ID=g4983.t1.start1;Parent=g4983.t1;
OW387023.1_Nowickia_ferox_genome_assembly,_chromosome:_1	AUGUSTUS	gene	99074778	99075414	.	+	.	ID=g4984;
OW387023.1_Nowickia_ferox_genome_assembly,_chromosome:_1	AUGUSTUS	mRNA	99074778	99075414	1	+	.	ID=g4984.t1;Parent=g4984;
OW387023.1_Nowickia_ferox_genome_assembly,_chromosome:_1	AUGUSTUS	start_codon	99074778	99074780	.	+	0	ID=g4984.t1.start1;Parent=g4984.t1;
OW387023.1_Nowickia_ferox_genome_assembly,_chromosome:_1	AUGUSTUS	CDS	99074778	99074795	1	+	0	ID=g4984.t1.CDS1;Parent=g4984.t1;
OW387023.1_Nowickia_ferox_genome_assembly,_chromosome:_1	AUGUSTUS	exon	99074778	99074795	.	+	.	ID=g4984.t1.exon1;Parent=g4984.t1;
OW387023.1_Nowickia_ferox_genome_assembly,_chromosome:_1	AUGUSTUS	intron	99074796	99074857	1	+	.	ID=g4984.t1.intron1;Parent=g4984.t1;
OW387023.1_Nowickia_ferox_genome_assembly,_chromosome:_1	AUGUSTUS	CDS	99074858	99075056	1	+	0	ID=g4984.t1.CDS2;Parent=g4984.t1;
OW387023.1_Nowickia_ferox_genome_assembly,_chromosome:_1	AUGUSTUS	exon	99074858	99075056	.	+	.	ID=g4984.t1.exon2;Parent=g4984.t1;
OW387023.1_Nowickia_ferox_genome_assembly,_chromosome:_1	AUGUSTUS	intron	99075057	99075124	1	+	.	ID=g4984.t1.intron2;Parent=g4984.t1;
OW387023.1_Nowickia_ferox_genome_assembly,_chromosome:_1	AUGUSTUS	CDS	99075125	99075414	1	+	2	ID=g4984.t1.CDS3;Parent=g4984.t1;
OW387023.1_Nowickia_ferox_genome_assembly,_chromosome:_1	AUGUSTUS	exon	99075125	99075414	.	+	.	ID=g4984.t1.exon3;Parent=g4984.t1;
OW387023.1_Nowickia_ferox_genome_assembly,_chromosome:_1	AUGUSTUS	stop_codon	99075412	99075414	.	+	0	ID=g4984.t1.stop1;Parent=g4984.t1;
OW387023.1_Nowickia_ferox_genome_assembly,_chromosome:_1	AUGUSTUS	gene	99075456	99076609	.	-	.	ID=g4985;
OW387023.1_Nowickia_ferox_genome_assembly,_chromosome:_1	AUGUSTUS	mRNA	99075456	99076609	1	-	.	ID=g4985.t1;Parent=g4985;
OW387023.1_Nowickia_ferox_genome_assembly,_chromosome:_1	AUGUSTUS	stop_codon	99075456	99075458	.	-	0	ID=g4985.t1.stop1;Parent=g4985.t1;
OW387023.1_Nowickia_ferox_genome_assembly,_chromosome:_1	AUGUSTUS	CDS	99075456	99075545	1	-	0	ID=g4985.t1.CDS1;Parent=g4985.t1;
OW387023.1_Nowickia_ferox_genome_assembly,_chromosome:_1	AUGUSTUS	exon	99075456	99075545	.	-	.	ID=g4985.t1.exon1;Parent=g4985.t1;
OW387023.1_Nowickia_ferox_genome_assembly,_chromosome:_1	AUGUSTUS	intron	99075546	99075749	1	-	.	ID=g4985.t1.intron1;Parent=g4985.t1;
OW387023.1_Nowickia_ferox_genome_assembly,_chromosome:_1	AUGUSTUS	CDS	99075750	99075978	1	-	1	ID=g4985.t1.CDS2;Parent=g4985.t1;
OW387023.1_Nowickia_ferox_genome_assembly,_chromosome:_1	AUGUSTUS	exon	99075750	99075978	.	-	.	ID=g4985.t1.exon2;Parent=g4985.t1;
OW387023.1_Nowickia_ferox_genome_assembly,_chromosome:_1	AUGUSTUS	intron	99075979	99076046	1	-	.	ID=g4985.t1.intron2;Parent=g4985.t1;
OW387023.1_Nowickia_ferox_genome_assembly,_chromosome:_1	AUGUSTUS	CDS	99076047	99076609	1	-	0	ID=g4985.t1.CDS3;Parent=g4985.t1;
OW387023.1_Nowickia_ferox_genome_assembly,_chromosome:_1	AUGUSTUS	exon	99076047	99076609	.	-	.	ID=g4985.t1.exon3;Parent=g4985.t1;
OW387023.1_Nowickia_ferox_genome_assembly,_chromosome:_1	AUGUSTUS	start_codon	99076607	99076609	.	-	0	ID=g4985.t1.start1;Parent=g4985.t1;
OW387023.1_Nowickia_ferox_genome_assembly,_chromosome:_1	AUGUSTUS	gene	99077980	99079210	.	-	.	ID=g4986;
OW387023.1_Nowickia_ferox_genome_assembly,_chromosome:_1	AUGUSTUS	mRNA	99077980	99079210	1	-	.	ID=g4986.t1;Parent=g4986;
OW387023.1_Nowickia_ferox_genome_assembly,_chromosome:_1	AUGUSTUS	stop_codon	99077980	99077982	.	-	0	ID=g4986.t1.stop1;Parent=g4986.t1;
OW387023.1_Nowickia_ferox_genome_assembly,_chromosome:_1	AUGUSTUS	CDS	99077980	99078186	1	-	0	ID=g4986.t1.CDS1;Parent=g4986.t1;
OW387023.1_Nowickia_ferox_genome_assembly,_chromosome:_1	AUGUSTUS	exon	99077980	99078186	.	-	.	ID=g4986.t1.exon1;Parent=g4986.t1;
OW387023.1_Nowickia_ferox_genome_assembly,_chromosome:_1	AUGUSTUS	intron	99078187	99078245	1	-	.	ID=g4986.t1.intron1;Parent=g4986.t1;
OW387023.1_Nowickia_ferox_genome_assembly,_chromosome:_1	AUGUSTUS	CDS	99078246	99078575	1	-	0	ID=g4986.t1.CDS2;Parent=g4986.t1;
OW387023.1_Nowickia_ferox_genome_assembly,_chromosome:_1	AUGUSTUS	exon	99078246	99078575	.	-	.	ID=g4986.t1.exon2;Parent=g4986.t1;
OW387023.1_Nowickia_ferox_genome_assembly,_chromosome:_1	AUGUSTUS	intron	99078576	99078658	1	-	.	ID=g4986.t1.intron2;Parent=g4986.t1;
OW387023.1_Nowickia_ferox_genome_assembly,_chromosome:_1	AUGUSTUS	CDS	99078659	99078856	1	-	0	ID=g4986.t1.CDS3;Parent=g4986.t1;
OW387023.1_Nowickia_ferox_genome_assembly,_chromosome:_1	AUGUSTUS	exon	99078659	99078856	.	-	.	ID=g4986.t1.exon3;Parent=g4986.t1;
OW387023.1_Nowickia_ferox_genome_assembly,_chromosome:_1	AUGUSTUS	intron	99078857	99078915	1	-	.	ID=g4986.t1.intron3;Parent=g4986.t1;
OW387023.1_Nowickia_ferox_genome_assembly,_chromosome:_1	AUGUSTUS	CDS	99078916	99079031	1	-	2	ID=g4986.t1.CDS4;Parent=g4986.t1;
OW387023.1_Nowickia_ferox_genome_assembly,_chromosome:_1	AUGUSTUS	exon	99078916	99079031	.	-	.	ID=g4986.t1.exon4;Parent=g4986.t1;
OW387023.1_Nowickia_ferox_genome_assembly,_chromosome:_1	AUGUSTUS	intron	99079032	99079092	1	-	.	ID=g4986.t1.intron4;Parent=g4986.t1;
OW387023.1_Nowickia_ferox_genome_assembly,_chromosome:_1	AUGUSTUS	CDS	99079093	99079210	1	-	0	ID=g4986.t1.CDS5;Parent=g4986.t1;
OW387023.1_Nowickia_ferox_genome_assembly,_chromosome:_1	AUGUSTUS	exon	99079093	99079210	.	-	.	ID=g4986.t1.exon5;Parent=g4986.t1;
OW387023.1_Nowickia_ferox_genome_assembly,_chromosome:_1	AUGUSTUS	start_codon	99079208	99079210	.	-	0	ID=g4986.t1.start1;Parent=g4986.t1;
OW387023.1_Nowickia_ferox_genome_assembly,_chromosome:_1	AUGUSTUS	gene	99084976	99094552	.	-	.	ID=g4987;
OW387023.1_Nowickia_ferox_genome_assembly,_chromosome:_1	AUGUSTUS	mRNA	99084976	99094552	1	-	.	ID=g4987.t1;Parent=g4987;
OW387023.1_Nowickia_ferox_genome_assembly,_chromosome:_1	AUGUSTUS	stop_codon	99084976	99084978	.	-	0	ID=g4987.t1.stop1;Parent=g4987.t1;
OW387023.1_Nowickia_ferox_genome_assembly,_chromosome:_1	AUGUSTUS	CDS	99084976	99089019	1	-	0	ID=g4987.t1.CDS1;Parent=g4987.t1;
OW387023.1_Nowickia_ferox_genome_assembly,_chromosome:_1	AUGUSTUS	exon	99084976	99089019	.	-	.	ID=g4987.t1.exon1;Parent=g4987.t1;
OW387023.1_Nowickia_ferox_genome_assembly,_chromosome:_1	AUGUSTUS	intron	99089020	99089907	1	-	.	ID=g4987.t1.intron1;Parent=g4987.t1;
OW387023.1_Nowickia_ferox_genome_assembly,_chromosome:_1	AUGUSTUS	CDS	99089908	99090091	1	-	1	ID=g4987.t1.CDS2;Parent=g4987.t1;
OW387023.1_Nowickia_ferox_genome_assembly,_chromosome:_1	AUGUSTUS	exon	99089908	99090091	.	-	.	ID=g4987.t1.exon2;Parent=g4987.t1;
OW387023.1_Nowickia_ferox_genome_assembly,_chromosome:_1	AUGUSTUS	intron	99090092	99090167	1	-	.	ID=g4987.t1.intron2;Parent=g4987.t1;
OW387023.1_Nowickia_ferox_genome_assembly,_chromosome:_1	AUGUSTUS	CDS	99090168	99094552	1	-	0	ID=g4987.t1.CDS3;Parent=g4987.t1;
OW387023.1_Nowickia_ferox_genome_assembly,_chromosome:_1	AUGUSTUS	exon	99090168	99094552	.	-	.	ID=g4987.t1.exon3;Parent=g4987.t1;
OW387023.1_Nowickia_ferox_genome_assembly,_chromosome:_1	AUGUSTUS	start_codon	99094550	99094552	.	-	0	ID=g4987.t1.start1;Parent=g4987.t1;
OW387023.1_Nowickia_ferox_genome_assembly,_chromosome:_1	AUGUSTUS	gene	99129947	99131407	.	+	.	ID=g4988;
OW387023.1_Nowickia_ferox_genome_assembly,_chromosome:_1	AUGUSTUS	mRNA	99129947	99131407	1	+	.	ID=g4988.t1;Parent=g4988;
OW387023.1_Nowickia_ferox_genome_assembly,_chromosome:_1	AUGUSTUS	start_codon	99129947	99129949	.	+	0	ID=g4988.t1.start1;Parent=g4988.t1;
OW387023.1_Nowickia_ferox_genome_assembly,_chromosome:_1	AUGUSTUS	CDS	99129947	99131407	1	+	0	ID=g4988.t1.CDS1;Parent=g4988.t1;
OW387023.1_Nowickia_ferox_genome_assembly,_chromosome:_1	AUGUSTUS	exon	99129947	99131407	.	+	.	ID=g4988.t1.exon1;Parent=g4988.t1;
OW387023.1_Nowickia_ferox_genome_assembly,_chromosome:_1	AUGUSTUS	stop_codon	99131405	99131407	.	+	0	ID=g4988.t1.stop1;Parent=g4988.t1;
OW387023.1_Nowickia_ferox_genome_assembly,_chromosome:_1	AUGUSTUS	gene	99136798	99142301	.	+	.	ID=g4989;
OW387023.1_Nowickia_ferox_genome_assembly,_chromosome:_1	AUGUSTUS	mRNA	99136798	99142301	1	+	.	ID=g4989.t1;Parent=g4989;
OW387023.1_Nowickia_ferox_genome_assembly,_chromosome:_1	AUGUSTUS	start_codon	99136798	99136800	.	+	0	ID=g4989.t1.start1;Parent=g4989.t1;
OW387023.1_Nowickia_ferox_genome_assembly,_chromosome:_1	AUGUSTUS	CDS	99136798	99136850	1	+	0	ID=g4989.t1.CDS1;Parent=g4989.t1;
OW387023.1_Nowickia_ferox_genome_assembly,_chromosome:_1	AUGUSTUS	exon	99136798	99136850	.	+	.	ID=g4989.t1.exon1;Parent=g4989.t1;
OW387023.1_Nowickia_ferox_genome_assembly,_chromosome:_1	AUGUSTUS	intron	99136851	99141526	1	+	.	ID=g4989.t1.intron1;Parent=g4989.t1;
OW387023.1_Nowickia_ferox_genome_assembly,_chromosome:_1	AUGUSTUS	CDS	99141527	99142301	1	+	1	ID=g4989.t1.CDS2;Parent=g4989.t1;
OW387023.1_Nowickia_ferox_genome_assembly,_chromosome:_1	AUGUSTUS	exon	99141527	99142301	.	+	.	ID=g4989.t1.exon2;Parent=g4989.t1;
OW387023.1_Nowickia_ferox_genome_assembly,_chromosome:_1	AUGUSTUS	stop_codon	99142299	99142301	.	+	0	ID=g4989.t1.stop1;Parent=g4989.t1;
OW387023.1_Nowickia_ferox_genome_assembly,_chromosome:_1	AUGUSTUS	gene	99143457	99144554	.	-	.	ID=g4990;
OW387023.1_Nowickia_ferox_genome_assembly,_chromosome:_1	AUGUSTUS	mRNA	99143457	99144554	1	-	.	ID=g4990.t1;Parent=g4990;
OW387023.1_Nowickia_ferox_genome_assembly,_chromosome:_1	AUGUSTUS	stop_codon	99143457	99143459	.	-	0	ID=g4990.t1.stop1;Parent=g4990.t1;
OW387023.1_Nowickia_ferox_genome_assembly,_chromosome:_1	AUGUSTUS	CDS	99143457	99144554	1	-	0	ID=g4990.t1.CDS1;Parent=g4990.t1;
OW387023.1_Nowickia_ferox_genome_assembly,_chromosome:_1	AUGUSTUS	exon	99143457	99144554	.	-	.	ID=g4990.t1.exon1;Parent=g4990.t1;
OW387023.1_Nowickia_ferox_genome_assembly,_chromosome:_1	AUGUSTUS	start_codon	99144552	99144554	.	-	0	ID=g4990.t1.start1;Parent=g4990.t1;
OW387023.1_Nowickia_ferox_genome_assembly,_chromosome:_1	AUGUSTUS	gene	99253090	99253344	.	+	.	ID=g4991;
OW387023.1_Nowickia_ferox_genome_assembly,_chromosome:_1	AUGUSTUS	mRNA	99253090	99253344	0.95	+	.	ID=g4991.t1;Parent=g4991;
OW387023.1_Nowickia_ferox_genome_assembly,_chromosome:_1	AUGUSTUS	start_codon	99253090	99253092	.	+	0	ID=g4991.t1.start1;Parent=g4991.t1;
OW387023.1_Nowickia_ferox_genome_assembly,_chromosome:_1	AUGUSTUS	CDS	99253090	99253344	0.95	+	0	ID=g4991.t1.CDS1;Parent=g4991.t1;
OW387023.1_Nowickia_ferox_genome_assembly,_chromosome:_1	AUGUSTUS	exon	99253090	99253344	.	+	.	ID=g4991.t1.exon1;Parent=g4991.t1;
OW387023.1_Nowickia_ferox_genome_assembly,_chromosome:_1	AUGUSTUS	stop_codon	99253342	99253344	.	+	0	ID=g4991.t1.stop1;Parent=g4991.t1;
OW387023.1_Nowickia_ferox_genome_assembly,_chromosome:_1	AUGUSTUS	gene	99330137	99334088	.	+	.	ID=g4992;
OW387023.1_Nowickia_ferox_genome_assembly,_chromosome:_1	AUGUSTUS	mRNA	99330137	99334088	1	+	.	ID=g4992.t1;Parent=g4992;
OW387023.1_Nowickia_ferox_genome_assembly,_chromosome:_1	AUGUSTUS	start_codon	99330137	99330139	.	+	0	ID=g4992.t1.start1;Parent=g4992.t1;
OW387023.1_Nowickia_ferox_genome_assembly,_chromosome:_1	AUGUSTUS	CDS	99330137	99330164	1	+	0	ID=g4992.t1.CDS1;Parent=g4992.t1;
OW387023.1_Nowickia_ferox_genome_assembly,_chromosome:_1	AUGUSTUS	exon	99330137	99330164	.	+	.	ID=g4992.t1.exon1;Parent=g4992.t1;
OW387023.1_Nowickia_ferox_genome_assembly,_chromosome:_1	AUGUSTUS	intron	99330165	99330413	1	+	.	ID=g4992.t1.intron1;Parent=g4992.t1;
OW387023.1_Nowickia_ferox_genome_assembly,_chromosome:_1	AUGUSTUS	CDS	99330414	99330804	1	+	2	ID=g4992.t1.CDS2;Parent=g4992.t1;
OW387023.1_Nowickia_ferox_genome_assembly,_chromosome:_1	AUGUSTUS	exon	99330414	99330804	.	+	.	ID=g4992.t1.exon2;Parent=g4992.t1;
OW387023.1_Nowickia_ferox_genome_assembly,_chromosome:_1	AUGUSTUS	intron	99330805	99333544	1	+	.	ID=g4992.t1.intron2;Parent=g4992.t1;
OW387023.1_Nowickia_ferox_genome_assembly,_chromosome:_1	AUGUSTUS	CDS	99333545	99334088	1	+	1	ID=g4992.t1.CDS3;Parent=g4992.t1;
OW387023.1_Nowickia_ferox_genome_assembly,_chromosome:_1	AUGUSTUS	exon	99333545	99334088	.	+	.	ID=g4992.t1.exon3;Parent=g4992.t1;
OW387023.1_Nowickia_ferox_genome_assembly,_chromosome:_1	AUGUSTUS	stop_codon	99334086	99334088	.	+	0	ID=g4992.t1.stop1;Parent=g4992.t1;
OW387023.1_Nowickia_ferox_genome_assembly,_chromosome:_1	AUGUSTUS	gene	99359875	99362409	.	+	.	ID=g4993;
OW387023.1_Nowickia_ferox_genome_assembly,_chromosome:_1	AUGUSTUS	mRNA	99359875	99362409	0.71	+	.	ID=g4993.t1;Parent=g4993;
OW387023.1_Nowickia_ferox_genome_assembly,_chromosome:_1	AUGUSTUS	start_codon	99359875	99359877	.	+	0	ID=g4993.t1.start1;Parent=g4993.t1;
OW387023.1_Nowickia_ferox_genome_assembly,_chromosome:_1	AUGUSTUS	CDS	99359875	99359894	0.71	+	0	ID=g4993.t1.CDS1;Parent=g4993.t1;
OW387023.1_Nowickia_ferox_genome_assembly,_chromosome:_1	AUGUSTUS	exon	99359875	99359894	.	+	.	ID=g4993.t1.exon1;Parent=g4993.t1;
OW387023.1_Nowickia_ferox_genome_assembly,_chromosome:_1	AUGUSTUS	intron	99359895	99362042	0.71	+	.	ID=g4993.t1.intron1;Parent=g4993.t1;
OW387023.1_Nowickia_ferox_genome_assembly,_chromosome:_1	AUGUSTUS	CDS	99362043	99362409	0.97	+	1	ID=g4993.t1.CDS2;Parent=g4993.t1;
OW387023.1_Nowickia_ferox_genome_assembly,_chromosome:_1	AUGUSTUS	exon	99362043	99362409	.	+	.	ID=g4993.t1.exon2;Parent=g4993.t1;
OW387023.1_Nowickia_ferox_genome_assembly,_chromosome:_1	AUGUSTUS	stop_codon	99362407	99362409	.	+	0	ID=g4993.t1.stop1;Parent=g4993.t1;
OW387023.1_Nowickia_ferox_genome_assembly,_chromosome:_1	AUGUSTUS	gene	99412442	99438016	.	+	.	ID=g4994;
OW387023.1_Nowickia_ferox_genome_assembly,_chromosome:_1	AUGUSTUS	mRNA	99412442	99438016	1	+	.	ID=g4994.t1;Parent=g4994;
OW387023.1_Nowickia_ferox_genome_assembly,_chromosome:_1	AUGUSTUS	start_codon	99412442	99412444	.	+	0	ID=g4994.t1.start1;Parent=g4994.t1;
OW387023.1_Nowickia_ferox_genome_assembly,_chromosome:_1	AUGUSTUS	CDS	99412442	99413096	1	+	0	ID=g4994.t1.CDS1;Parent=g4994.t1;
OW387023.1_Nowickia_ferox_genome_assembly,_chromosome:_1	AUGUSTUS	exon	99412442	99413096	.	+	.	ID=g4994.t1.exon1;Parent=g4994.t1;
OW387023.1_Nowickia_ferox_genome_assembly,_chromosome:_1	AUGUSTUS	intron	99413097	99423230	1	+	.	ID=g4994.t1.intron1;Parent=g4994.t1;
OW387023.1_Nowickia_ferox_genome_assembly,_chromosome:_1	AUGUSTUS	CDS	99423231	99424277	1	+	2	ID=g4994.t1.CDS2;Parent=g4994.t1;
OW387023.1_Nowickia_ferox_genome_assembly,_chromosome:_1	AUGUSTUS	exon	99423231	99424277	.	+	.	ID=g4994.t1.exon2;Parent=g4994.t1;
OW387023.1_Nowickia_ferox_genome_assembly,_chromosome:_1	AUGUSTUS	intron	99424278	99425827	1	+	.	ID=g4994.t1.intron2;Parent=g4994.t1;
OW387023.1_Nowickia_ferox_genome_assembly,_chromosome:_1	AUGUSTUS	CDS	99425828	99425906	1	+	2	ID=g4994.t1.CDS3;Parent=g4994.t1;
OW387023.1_Nowickia_ferox_genome_assembly,_chromosome:_1	AUGUSTUS	exon	99425828	99425906	.	+	.	ID=g4994.t1.exon3;Parent=g4994.t1;
OW387023.1_Nowickia_ferox_genome_assembly,_chromosome:_1	AUGUSTUS	intron	99425907	99425989	1	+	.	ID=g4994.t1.intron3;Parent=g4994.t1;
OW387023.1_Nowickia_ferox_genome_assembly,_chromosome:_1	AUGUSTUS	CDS	99425990	99426093	1	+	1	ID=g4994.t1.CDS4;Parent=g4994.t1;
OW387023.1_Nowickia_ferox_genome_assembly,_chromosome:_1	AUGUSTUS	exon	99425990	99426093	.	+	.	ID=g4994.t1.exon4;Parent=g4994.t1;
OW387023.1_Nowickia_ferox_genome_assembly,_chromosome:_1	AUGUSTUS	intron	99426094	99426366	1	+	.	ID=g4994.t1.intron4;Parent=g4994.t1;
OW387023.1_Nowickia_ferox_genome_assembly,_chromosome:_1	AUGUSTUS	CDS	99426367	99426504	1	+	2	ID=g4994.t1.CDS5;Parent=g4994.t1;
OW387023.1_Nowickia_ferox_genome_assembly,_chromosome:_1	AUGUSTUS	exon	99426367	99426504	.	+	.	ID=g4994.t1.exon5;Parent=g4994.t1;
OW387023.1_Nowickia_ferox_genome_assembly,_chromosome:_1	AUGUSTUS	intron	99426505	99430600	1	+	.	ID=g4994.t1.intron5;Parent=g4994.t1;
OW387023.1_Nowickia_ferox_genome_assembly,_chromosome:_1	AUGUSTUS	CDS	99430601	99430825	1	+	2	ID=g4994.t1.CDS6;Parent=g4994.t1;
OW387023.1_Nowickia_ferox_genome_assembly,_chromosome:_1	AUGUSTUS	exon	99430601	99430825	.	+	.	ID=g4994.t1.exon6;Parent=g4994.t1;
OW387023.1_Nowickia_ferox_genome_assembly,_chromosome:_1	AUGUSTUS	intron	99430826	99433784	1	+	.	ID=g4994.t1.intron6;Parent=g4994.t1;
OW387023.1_Nowickia_ferox_genome_assembly,_chromosome:_1	AUGUSTUS	CDS	99433785	99433991	1	+	2	ID=g4994.t1.CDS7;Parent=g4994.t1;
OW387023.1_Nowickia_ferox_genome_assembly,_chromosome:_1	AUGUSTUS	exon	99433785	99433991	.	+	.	ID=g4994.t1.exon7;Parent=g4994.t1;
OW387023.1_Nowickia_ferox_genome_assembly,_chromosome:_1	AUGUSTUS	intron	99433992	99434052	1	+	.	ID=g4994.t1.intron7;Parent=g4994.t1;
OW387023.1_Nowickia_ferox_genome_assembly,_chromosome:_1	AUGUSTUS	CDS	99434053	99434263	1	+	2	ID=g4994.t1.CDS8;Parent=g4994.t1;
OW387023.1_Nowickia_ferox_genome_assembly,_chromosome:_1	AUGUSTUS	exon	99434053	99434263	.	+	.	ID=g4994.t1.exon8;Parent=g4994.t1;
OW387023.1_Nowickia_ferox_genome_assembly,_chromosome:_1	AUGUSTUS	intron	99434264	99435448	1	+	.	ID=g4994.t1.intron8;Parent=g4994.t1;
OW387023.1_Nowickia_ferox_genome_assembly,_chromosome:_1	AUGUSTUS	CDS	99435449	99435581	1	+	1	ID=g4994.t1.CDS9;Parent=g4994.t1;
OW387023.1_Nowickia_ferox_genome_assembly,_chromosome:_1	AUGUSTUS	exon	99435449	99435581	.	+	.	ID=g4994.t1.exon9;Parent=g4994.t1;
OW387023.1_Nowickia_ferox_genome_assembly,_chromosome:_1	AUGUSTUS	intron	99435582	99435646	1	+	.	ID=g4994.t1.intron9;Parent=g4994.t1;
OW387023.1_Nowickia_ferox_genome_assembly,_chromosome:_1	AUGUSTUS	CDS	99435647	99438016	1	+	0	ID=g4994.t1.CDS10;Parent=g4994.t1;
OW387023.1_Nowickia_ferox_genome_assembly,_chromosome:_1	AUGUSTUS	exon	99435647	99438016	.	+	.	ID=g4994.t1.exon10;Parent=g4994.t1;
OW387023.1_Nowickia_ferox_genome_assembly,_chromosome:_1	AUGUSTUS	stop_codon	99438014	99438016	.	+	0	ID=g4994.t1.stop1;Parent=g4994.t1;
OW387023.1_Nowickia_ferox_genome_assembly,_chromosome:_1	AUGUSTUS	gene	99455001	99455906	.	+	.	ID=g4995;
OW387023.1_Nowickia_ferox_genome_assembly,_chromosome:_1	AUGUSTUS	mRNA	99455001	99455906	1	+	.	ID=g4995.t1;Parent=g4995;
OW387023.1_Nowickia_ferox_genome_assembly,_chromosome:_1	AUGUSTUS	start_codon	99455001	99455003	.	+	0	ID=g4995.t1.start1;Parent=g4995.t1;
OW387023.1_Nowickia_ferox_genome_assembly,_chromosome:_1	AUGUSTUS	CDS	99455001	99455906	1	+	0	ID=g4995.t1.CDS1;Parent=g4995.t1;
OW387023.1_Nowickia_ferox_genome_assembly,_chromosome:_1	AUGUSTUS	exon	99455001	99455906	.	+	.	ID=g4995.t1.exon1;Parent=g4995.t1;
OW387023.1_Nowickia_ferox_genome_assembly,_chromosome:_1	AUGUSTUS	stop_codon	99455904	99455906	.	+	0	ID=g4995.t1.stop1;Parent=g4995.t1;
OW387023.1_Nowickia_ferox_genome_assembly,_chromosome:_1	AUGUSTUS	gene	99460521	99463673	.	-	.	ID=g4996;
OW387023.1_Nowickia_ferox_genome_assembly,_chromosome:_1	AUGUSTUS	mRNA	99460521	99463673	1	-	.	ID=g4996.t1;Parent=g4996;
OW387023.1_Nowickia_ferox_genome_assembly,_chromosome:_1	AUGUSTUS	stop_codon	99460521	99460523	.	-	0	ID=g4996.t1.stop1;Parent=g4996.t1;
OW387023.1_Nowickia_ferox_genome_assembly,_chromosome:_1	AUGUSTUS	CDS	99460521	99461420	1	-	0	ID=g4996.t1.CDS1;Parent=g4996.t1;
OW387023.1_Nowickia_ferox_genome_assembly,_chromosome:_1	AUGUSTUS	exon	99460521	99461420	.	-	.	ID=g4996.t1.exon1;Parent=g4996.t1;
OW387023.1_Nowickia_ferox_genome_assembly,_chromosome:_1	AUGUSTUS	intron	99461421	99461725	1	-	.	ID=g4996.t1.intron1;Parent=g4996.t1;
OW387023.1_Nowickia_ferox_genome_assembly,_chromosome:_1	AUGUSTUS	CDS	99461726	99463365	1	-	2	ID=g4996.t1.CDS2;Parent=g4996.t1;
OW387023.1_Nowickia_ferox_genome_assembly,_chromosome:_1	AUGUSTUS	exon	99461726	99463365	.	-	.	ID=g4996.t1.exon2;Parent=g4996.t1;
OW387023.1_Nowickia_ferox_genome_assembly,_chromosome:_1	AUGUSTUS	intron	99463366	99463430	1	-	.	ID=g4996.t1.intron2;Parent=g4996.t1;
OW387023.1_Nowickia_ferox_genome_assembly,_chromosome:_1	AUGUSTUS	CDS	99463431	99463529	1	-	2	ID=g4996.t1.CDS3;Parent=g4996.t1;
OW387023.1_Nowickia_ferox_genome_assembly,_chromosome:_1	AUGUSTUS	exon	99463431	99463529	.	-	.	ID=g4996.t1.exon3;Parent=g4996.t1;
OW387023.1_Nowickia_ferox_genome_assembly,_chromosome:_1	AUGUSTUS	intron	99463530	99463609	1	-	.	ID=g4996.t1.intron3;Parent=g4996.t1;
OW387023.1_Nowickia_ferox_genome_assembly,_chromosome:_1	AUGUSTUS	CDS	99463610	99463673	1	-	0	ID=g4996.t1.CDS4;Parent=g4996.t1;
OW387023.1_Nowickia_ferox_genome_assembly,_chromosome:_1	AUGUSTUS	exon	99463610	99463673	.	-	.	ID=g4996.t1.exon4;Parent=g4996.t1;
OW387023.1_Nowickia_ferox_genome_assembly,_chromosome:_1	AUGUSTUS	start_codon	99463671	99463673	.	-	0	ID=g4996.t1.start1;Parent=g4996.t1;
OW387023.1_Nowickia_ferox_genome_assembly,_chromosome:_1	AUGUSTUS	gene	99464587	99472276	.	+	.	ID=g4997;
OW387023.1_Nowickia_ferox_genome_assembly,_chromosome:_1	AUGUSTUS	mRNA	99464587	99472276	1	+	.	ID=g4997.t1;Parent=g4997;
OW387023.1_Nowickia_ferox_genome_assembly,_chromosome:_1	AUGUSTUS	start_codon	99464587	99464589	.	+	0	ID=g4997.t1.start1;Parent=g4997.t1;
OW387023.1_Nowickia_ferox_genome_assembly,_chromosome:_1	AUGUSTUS	CDS	99464587	99464786	1	+	0	ID=g4997.t1.CDS1;Parent=g4997.t1;
OW387023.1_Nowickia_ferox_genome_assembly,_chromosome:_1	AUGUSTUS	exon	99464587	99464786	.	+	.	ID=g4997.t1.exon1;Parent=g4997.t1;
OW387023.1_Nowickia_ferox_genome_assembly,_chromosome:_1	AUGUSTUS	intron	99464787	99464841	1	+	.	ID=g4997.t1.intron1;Parent=g4997.t1;
OW387023.1_Nowickia_ferox_genome_assembly,_chromosome:_1	AUGUSTUS	CDS	99464842	99465556	1	+	1	ID=g4997.t1.CDS2;Parent=g4997.t1;
OW387023.1_Nowickia_ferox_genome_assembly,_chromosome:_1	AUGUSTUS	exon	99464842	99465556	.	+	.	ID=g4997.t1.exon2;Parent=g4997.t1;
OW387023.1_Nowickia_ferox_genome_assembly,_chromosome:_1	AUGUSTUS	intron	99465557	99465848	1	+	.	ID=g4997.t1.intron2;Parent=g4997.t1;
OW387023.1_Nowickia_ferox_genome_assembly,_chromosome:_1	AUGUSTUS	CDS	99465849	99466041	1	+	0	ID=g4997.t1.CDS3;Parent=g4997.t1;
OW387023.1_Nowickia_ferox_genome_assembly,_chromosome:_1	AUGUSTUS	exon	99465849	99466041	.	+	.	ID=g4997.t1.exon3;Parent=g4997.t1;
OW387023.1_Nowickia_ferox_genome_assembly,_chromosome:_1	AUGUSTUS	intron	99466042	99466126	1	+	.	ID=g4997.t1.intron3;Parent=g4997.t1;
OW387023.1_Nowickia_ferox_genome_assembly,_chromosome:_1	AUGUSTUS	CDS	99466127	99466240	1	+	2	ID=g4997.t1.CDS4;Parent=g4997.t1;
OW387023.1_Nowickia_ferox_genome_assembly,_chromosome:_1	AUGUSTUS	exon	99466127	99466240	.	+	.	ID=g4997.t1.exon4;Parent=g4997.t1;
OW387023.1_Nowickia_ferox_genome_assembly,_chromosome:_1	AUGUSTUS	intron	99466241	99466315	1	+	.	ID=g4997.t1.intron4;Parent=g4997.t1;
OW387023.1_Nowickia_ferox_genome_assembly,_chromosome:_1	AUGUSTUS	CDS	99466316	99466940	1	+	2	ID=g4997.t1.CDS5;Parent=g4997.t1;
OW387023.1_Nowickia_ferox_genome_assembly,_chromosome:_1	AUGUSTUS	exon	99466316	99466940	.	+	.	ID=g4997.t1.exon5;Parent=g4997.t1;
OW387023.1_Nowickia_ferox_genome_assembly,_chromosome:_1	AUGUSTUS	intron	99466941	99467001	1	+	.	ID=g4997.t1.intron5;Parent=g4997.t1;
OW387023.1_Nowickia_ferox_genome_assembly,_chromosome:_1	AUGUSTUS	CDS	99467002	99467206	1	+	1	ID=g4997.t1.CDS6;Parent=g4997.t1;
OW387023.1_Nowickia_ferox_genome_assembly,_chromosome:_1	AUGUSTUS	exon	99467002	99467206	.	+	.	ID=g4997.t1.exon6;Parent=g4997.t1;
OW387023.1_Nowickia_ferox_genome_assembly,_chromosome:_1	AUGUSTUS	intron	99467207	99467270	1	+	.	ID=g4997.t1.intron6;Parent=g4997.t1;
OW387023.1_Nowickia_ferox_genome_assembly,_chromosome:_1	AUGUSTUS	CDS	99467271	99467383	1	+	0	ID=g4997.t1.CDS7;Parent=g4997.t1;
OW387023.1_Nowickia_ferox_genome_assembly,_chromosome:_1	AUGUSTUS	exon	99467271	99467383	.	+	.	ID=g4997.t1.exon7;Parent=g4997.t1;
OW387023.1_Nowickia_ferox_genome_assembly,_chromosome:_1	AUGUSTUS	intron	99467384	99467508	1	+	.	ID=g4997.t1.intron7;Parent=g4997.t1;
OW387023.1_Nowickia_ferox_genome_assembly,_chromosome:_1	AUGUSTUS	CDS	99467509	99468074	1	+	1	ID=g4997.t1.CDS8;Parent=g4997.t1;
OW387023.1_Nowickia_ferox_genome_assembly,_chromosome:_1	AUGUSTUS	exon	99467509	99468074	.	+	.	ID=g4997.t1.exon8;Parent=g4997.t1;
OW387023.1_Nowickia_ferox_genome_assembly,_chromosome:_1	AUGUSTUS	intron	99468075	99471126	1	+	.	ID=g4997.t1.intron8;Parent=g4997.t1;
OW387023.1_Nowickia_ferox_genome_assembly,_chromosome:_1	AUGUSTUS	CDS	99471127	99471479	1	+	2	ID=g4997.t1.CDS9;Parent=g4997.t1;
OW387023.1_Nowickia_ferox_genome_assembly,_chromosome:_1	AUGUSTUS	exon	99471127	99471479	.	+	.	ID=g4997.t1.exon9;Parent=g4997.t1;
OW387023.1_Nowickia_ferox_genome_assembly,_chromosome:_1	AUGUSTUS	intron	99471480	99471554	1	+	.	ID=g4997.t1.intron9;Parent=g4997.t1;
OW387023.1_Nowickia_ferox_genome_assembly,_chromosome:_1	AUGUSTUS	CDS	99471555	99471743	1	+	0	ID=g4997.t1.CDS10;Parent=g4997.t1;
OW387023.1_Nowickia_ferox_genome_assembly,_chromosome:_1	AUGUSTUS	exon	99471555	99471743	.	+	.	ID=g4997.t1.exon10;Parent=g4997.t1;
OW387023.1_Nowickia_ferox_genome_assembly,_chromosome:_1	AUGUSTUS	intron	99471744	99471816	1	+	.	ID=g4997.t1.intron10;Parent=g4997.t1;
OW387023.1_Nowickia_ferox_genome_assembly,_chromosome:_1	AUGUSTUS	CDS	99471817	99472033	1	+	0	ID=g4997.t1.CDS11;Parent=g4997.t1;
OW387023.1_Nowickia_ferox_genome_assembly,_chromosome:_1	AUGUSTUS	exon	99471817	99472033	.	+	.	ID=g4997.t1.exon11;Parent=g4997.t1;
OW387023.1_Nowickia_ferox_genome_assembly,_chromosome:_1	AUGUSTUS	intron	99472034	99472115	1	+	.	ID=g4997.t1.intron11;Parent=g4997.t1;
OW387023.1_Nowickia_ferox_genome_assembly,_chromosome:_1	AUGUSTUS	CDS	99472116	99472276	1	+	2	ID=g4997.t1.CDS12;Parent=g4997.t1;
OW387023.1_Nowickia_ferox_genome_assembly,_chromosome:_1	AUGUSTUS	exon	99472116	99472276	.	+	.	ID=g4997.t1.exon12;Parent=g4997.t1;
OW387023.1_Nowickia_ferox_genome_assembly,_chromosome:_1	AUGUSTUS	stop_codon	99472274	99472276	.	+	0	ID=g4997.t1.stop1;Parent=g4997.t1;
OW387023.1_Nowickia_ferox_genome_assembly,_chromosome:_1	AUGUSTUS	gene	99472806	99482685	.	+	.	ID=g4998;
OW387023.1_Nowickia_ferox_genome_assembly,_chromosome:_1	AUGUSTUS	mRNA	99472806	99482685	1	+	.	ID=g4998.t1;Parent=g4998;
OW387023.1_Nowickia_ferox_genome_assembly,_chromosome:_1	AUGUSTUS	start_codon	99472806	99472808	.	+	0	ID=g4998.t1.start1;Parent=g4998.t1;
OW387023.1_Nowickia_ferox_genome_assembly,_chromosome:_1	AUGUSTUS	CDS	99472806	99472951	1	+	0	ID=g4998.t1.CDS1;Parent=g4998.t1;
OW387023.1_Nowickia_ferox_genome_assembly,_chromosome:_1	AUGUSTUS	exon	99472806	99472951	.	+	.	ID=g4998.t1.exon1;Parent=g4998.t1;
OW387023.1_Nowickia_ferox_genome_assembly,_chromosome:_1	AUGUSTUS	intron	99472952	99477786	1	+	.	ID=g4998.t1.intron1;Parent=g4998.t1;
OW387023.1_Nowickia_ferox_genome_assembly,_chromosome:_1	AUGUSTUS	CDS	99477787	99479308	1	+	1	ID=g4998.t1.CDS2;Parent=g4998.t1;
OW387023.1_Nowickia_ferox_genome_assembly,_chromosome:_1	AUGUSTUS	exon	99477787	99479308	.	+	.	ID=g4998.t1.exon2;Parent=g4998.t1;
OW387023.1_Nowickia_ferox_genome_assembly,_chromosome:_1	AUGUSTUS	intron	99479309	99479368	1	+	.	ID=g4998.t1.intron2;Parent=g4998.t1;
OW387023.1_Nowickia_ferox_genome_assembly,_chromosome:_1	AUGUSTUS	CDS	99479369	99479748	1	+	0	ID=g4998.t1.CDS3;Parent=g4998.t1;
OW387023.1_Nowickia_ferox_genome_assembly,_chromosome:_1	AUGUSTUS	exon	99479369	99479748	.	+	.	ID=g4998.t1.exon3;Parent=g4998.t1;
OW387023.1_Nowickia_ferox_genome_assembly,_chromosome:_1	AUGUSTUS	intron	99479749	99482166	1	+	.	ID=g4998.t1.intron3;Parent=g4998.t1;
OW387023.1_Nowickia_ferox_genome_assembly,_chromosome:_1	AUGUSTUS	CDS	99482167	99482336	1	+	1	ID=g4998.t1.CDS4;Parent=g4998.t1;
OW387023.1_Nowickia_ferox_genome_assembly,_chromosome:_1	AUGUSTUS	exon	99482167	99482336	.	+	.	ID=g4998.t1.exon4;Parent=g4998.t1;
OW387023.1_Nowickia_ferox_genome_assembly,_chromosome:_1	AUGUSTUS	intron	99482337	99482407	1	+	.	ID=g4998.t1.intron4;Parent=g4998.t1;
OW387023.1_Nowickia_ferox_genome_assembly,_chromosome:_1	AUGUSTUS	CDS	99482408	99482685	1	+	2	ID=g4998.t1.CDS5;Parent=g4998.t1;
OW387023.1_Nowickia_ferox_genome_assembly,_chromosome:_1	AUGUSTUS	exon	99482408	99482685	.	+	.	ID=g4998.t1.exon5;Parent=g4998.t1;
OW387023.1_Nowickia_ferox_genome_assembly,_chromosome:_1	AUGUSTUS	stop_codon	99482683	99482685	.	+	0	ID=g4998.t1.stop1;Parent=g4998.t1;
OW387023.1_Nowickia_ferox_genome_assembly,_chromosome:_1	AUGUSTUS	gene	99491126	99491670	.	+	.	ID=g4999;
OW387023.1_Nowickia_ferox_genome_assembly,_chromosome:_1	AUGUSTUS	mRNA	99491126	99491670	1	+	.	ID=g4999.t1;Parent=g4999;
OW387023.1_Nowickia_ferox_genome_assembly,_chromosome:_1	AUGUSTUS	start_codon	99491126	99491128	.	+	0	ID=g4999.t1.start1;Parent=g4999.t1;
OW387023.1_Nowickia_ferox_genome_assembly,_chromosome:_1	AUGUSTUS	CDS	99491126	99491301	1	+	0	ID=g4999.t1.CDS1;Parent=g4999.t1;
OW387023.1_Nowickia_ferox_genome_assembly,_chromosome:_1	AUGUSTUS	exon	99491126	99491301	.	+	.	ID=g4999.t1.exon1;Parent=g4999.t1;
OW387023.1_Nowickia_ferox_genome_assembly,_chromosome:_1	AUGUSTUS	intron	99491302	99491393	1	+	.	ID=g4999.t1.intron1;Parent=g4999.t1;
OW387023.1_Nowickia_ferox_genome_assembly,_chromosome:_1	AUGUSTUS	CDS	99491394	99491670	1	+	1	ID=g4999.t1.CDS2;Parent=g4999.t1;
OW387023.1_Nowickia_ferox_genome_assembly,_chromosome:_1	AUGUSTUS	exon	99491394	99491670	.	+	.	ID=g4999.t1.exon2;Parent=g4999.t1;
OW387023.1_Nowickia_ferox_genome_assembly,_chromosome:_1	AUGUSTUS	stop_codon	99491668	99491670	.	+	0	ID=g4999.t1.stop1;Parent=g4999.t1;
OW387023.1_Nowickia_ferox_genome_assembly,_chromosome:_1	AUGUSTUS	gene	99509348	99522608	.	-	.	ID=g5000;
OW387023.1_Nowickia_ferox_genome_assembly,_chromosome:_1	AUGUSTUS	mRNA	99509348	99522608	0.29	-	.	ID=g5000.t1;Parent=g5000;
OW387023.1_Nowickia_ferox_genome_assembly,_chromosome:_1	AUGUSTUS	stop_codon	99509348	99509350	.	-	0	ID=g5000.t1.stop1;Parent=g5000.t1;
OW387023.1_Nowickia_ferox_genome_assembly,_chromosome:_1	AUGUSTUS	CDS	99509348	99509552	1	-	1	ID=g5000.t1.CDS1;Parent=g5000.t1;
OW387023.1_Nowickia_ferox_genome_assembly,_chromosome:_1	AUGUSTUS	exon	99509348	99509552	.	-	.	ID=g5000.t1.exon1;Parent=g5000.t1;
OW387023.1_Nowickia_ferox_genome_assembly,_chromosome:_1	AUGUSTUS	intron	99509553	99511208	1	-	.	ID=g5000.t1.intron1;Parent=g5000.t1;
OW387023.1_Nowickia_ferox_genome_assembly,_chromosome:_1	AUGUSTUS	CDS	99511209	99511380	1	-	2	ID=g5000.t1.CDS2;Parent=g5000.t1;
OW387023.1_Nowickia_ferox_genome_assembly,_chromosome:_1	AUGUSTUS	exon	99511209	99511380	.	-	.	ID=g5000.t1.exon2;Parent=g5000.t1;
OW387023.1_Nowickia_ferox_genome_assembly,_chromosome:_1	AUGUSTUS	intron	99511381	99511494	1	-	.	ID=g5000.t1.intron2;Parent=g5000.t1;
OW387023.1_Nowickia_ferox_genome_assembly,_chromosome:_1	AUGUSTUS	CDS	99511495	99511653	1	-	2	ID=g5000.t1.CDS3;Parent=g5000.t1;
OW387023.1_Nowickia_ferox_genome_assembly,_chromosome:_1	AUGUSTUS	exon	99511495	99511653	.	-	.	ID=g5000.t1.exon3;Parent=g5000.t1;
OW387023.1_Nowickia_ferox_genome_assembly,_chromosome:_1	AUGUSTUS	intron	99511654	99516137	1	-	.	ID=g5000.t1.intron3;Parent=g5000.t1;
OW387023.1_Nowickia_ferox_genome_assembly,_chromosome:_1	AUGUSTUS	CDS	99516138	99516266	1	-	2	ID=g5000.t1.CDS4;Parent=g5000.t1;
OW387023.1_Nowickia_ferox_genome_assembly,_chromosome:_1	AUGUSTUS	exon	99516138	99516266	.	-	.	ID=g5000.t1.exon4;Parent=g5000.t1;
OW387023.1_Nowickia_ferox_genome_assembly,_chromosome:_1	AUGUSTUS	intron	99516267	99519977	1	-	.	ID=g5000.t1.intron4;Parent=g5000.t1;
OW387023.1_Nowickia_ferox_genome_assembly,_chromosome:_1	AUGUSTUS	CDS	99519978	99520077	0.94	-	0	ID=g5000.t1.CDS5;Parent=g5000.t1;
OW387023.1_Nowickia_ferox_genome_assembly,_chromosome:_1	AUGUSTUS	exon	99519978	99520077	.	-	.	ID=g5000.t1.exon5;Parent=g5000.t1;
OW387023.1_Nowickia_ferox_genome_assembly,_chromosome:_1	AUGUSTUS	intron	99520078	99522569	0.29	-	.	ID=g5000.t1.intron5;Parent=g5000.t1;
OW387023.1_Nowickia_ferox_genome_assembly,_chromosome:_1	AUGUSTUS	CDS	99522570	99522608	0.29	-	0	ID=g5000.t1.CDS6;Parent=g5000.t1;
OW387023.1_Nowickia_ferox_genome_assembly,_chromosome:_1	AUGUSTUS	exon	99522570	99522608	.	-	.	ID=g5000.t1.exon6;Parent=g5000.t1;
OW387023.1_Nowickia_ferox_genome_assembly,_chromosome:_1	AUGUSTUS	start_codon	99522606	99522608	.	-	0	ID=g5000.t1.start1;Parent=g5000.t1;
OW387023.1_Nowickia_ferox_genome_assembly,_chromosome:_1	AUGUSTUS	gene	99537859	99538743	.	+	.	ID=g5001;
OW387023.1_Nowickia_ferox_genome_assembly,_chromosome:_1	AUGUSTUS	mRNA	99537859	99538743	1	+	.	ID=g5001.t1;Parent=g5001;
OW387023.1_Nowickia_ferox_genome_assembly,_chromosome:_1	AUGUSTUS	start_codon	99537859	99537861	.	+	0	ID=g5001.t1.start1;Parent=g5001.t1;
OW387023.1_Nowickia_ferox_genome_assembly,_chromosome:_1	AUGUSTUS	CDS	99537859	99538743	1	+	0	ID=g5001.t1.CDS1;Parent=g5001.t1;
OW387023.1_Nowickia_ferox_genome_assembly,_chromosome:_1	AUGUSTUS	exon	99537859	99538743	.	+	.	ID=g5001.t1.exon1;Parent=g5001.t1;
OW387023.1_Nowickia_ferox_genome_assembly,_chromosome:_1	AUGUSTUS	stop_codon	99538741	99538743	.	+	0	ID=g5001.t1.stop1;Parent=g5001.t1;
OW387023.1_Nowickia_ferox_genome_assembly,_chromosome:_1	AUGUSTUS	gene	99543195	99546805	.	-	.	ID=g5002;
OW387023.1_Nowickia_ferox_genome_assembly,_chromosome:_1	AUGUSTUS	mRNA	99543195	99546805	0.42	-	.	ID=g5002.t1;Parent=g5002;
OW387023.1_Nowickia_ferox_genome_assembly,_chromosome:_1	AUGUSTUS	stop_codon	99543195	99543197	.	-	0	ID=g5002.t1.stop1;Parent=g5002.t1;
OW387023.1_Nowickia_ferox_genome_assembly,_chromosome:_1	AUGUSTUS	CDS	99543195	99543364	0.42	-	2	ID=g5002.t1.CDS1;Parent=g5002.t1;
OW387023.1_Nowickia_ferox_genome_assembly,_chromosome:_1	AUGUSTUS	exon	99543195	99543364	.	-	.	ID=g5002.t1.exon1;Parent=g5002.t1;
OW387023.1_Nowickia_ferox_genome_assembly,_chromosome:_1	AUGUSTUS	intron	99543365	99546702	1	-	.	ID=g5002.t1.intron1;Parent=g5002.t1;
OW387023.1_Nowickia_ferox_genome_assembly,_chromosome:_1	AUGUSTUS	CDS	99546703	99546805	1	-	0	ID=g5002.t1.CDS2;Parent=g5002.t1;
OW387023.1_Nowickia_ferox_genome_assembly,_chromosome:_1	AUGUSTUS	exon	99546703	99546805	.	-	.	ID=g5002.t1.exon2;Parent=g5002.t1;
OW387023.1_Nowickia_ferox_genome_assembly,_chromosome:_1	AUGUSTUS	start_codon	99546803	99546805	.	-	0	ID=g5002.t1.start1;Parent=g5002.t1;
OW387023.1_Nowickia_ferox_genome_assembly,_chromosome:_1	AUGUSTUS	gene	99586534	99588168	.	+	.	ID=g5003;
OW387023.1_Nowickia_ferox_genome_assembly,_chromosome:_1	AUGUSTUS	mRNA	99586534	99588168	1	+	.	ID=g5003.t1;Parent=g5003;
OW387023.1_Nowickia_ferox_genome_assembly,_chromosome:_1	AUGUSTUS	start_codon	99586534	99586536	.	+	0	ID=g5003.t1.start1;Parent=g5003.t1;
OW387023.1_Nowickia_ferox_genome_assembly,_chromosome:_1	AUGUSTUS	CDS	99586534	99587751	1	+	0	ID=g5003.t1.CDS1;Parent=g5003.t1;
OW387023.1_Nowickia_ferox_genome_assembly,_chromosome:_1	AUGUSTUS	exon	99586534	99587751	.	+	.	ID=g5003.t1.exon1;Parent=g5003.t1;
OW387023.1_Nowickia_ferox_genome_assembly,_chromosome:_1	AUGUSTUS	intron	99587752	99587823	1	+	.	ID=g5003.t1.intron1;Parent=g5003.t1;
OW387023.1_Nowickia_ferox_genome_assembly,_chromosome:_1	AUGUSTUS	CDS	99587824	99588168	1	+	0	ID=g5003.t1.CDS2;Parent=g5003.t1;
OW387023.1_Nowickia_ferox_genome_assembly,_chromosome:_1	AUGUSTUS	exon	99587824	99588168	.	+	.	ID=g5003.t1.exon2;Parent=g5003.t1;
OW387023.1_Nowickia_ferox_genome_assembly,_chromosome:_1	AUGUSTUS	stop_codon	99588166	99588168	.	+	0	ID=g5003.t1.stop1;Parent=g5003.t1;
OW387023.1_Nowickia_ferox_genome_assembly,_chromosome:_1	AUGUSTUS	gene	99703172	99705064	.	-	.	ID=g5004;
OW387023.1_Nowickia_ferox_genome_assembly,_chromosome:_1	AUGUSTUS	mRNA	99703172	99705064	1	-	.	ID=g5004.t1;Parent=g5004;
OW387023.1_Nowickia_ferox_genome_assembly,_chromosome:_1	AUGUSTUS	stop_codon	99703172	99703174	.	-	0	ID=g5004.t1.stop1;Parent=g5004.t1;
OW387023.1_Nowickia_ferox_genome_assembly,_chromosome:_1	AUGUSTUS	CDS	99703172	99705064	1	-	0	ID=g5004.t1.CDS1;Parent=g5004.t1;
OW387023.1_Nowickia_ferox_genome_assembly,_chromosome:_1	AUGUSTUS	exon	99703172	99705064	.	-	.	ID=g5004.t1.exon1;Parent=g5004.t1;
OW387023.1_Nowickia_ferox_genome_assembly,_chromosome:_1	AUGUSTUS	start_codon	99705062	99705064	.	-	0	ID=g5004.t1.start1;Parent=g5004.t1;
OW387023.1_Nowickia_ferox_genome_assembly,_chromosome:_1	AUGUSTUS	gene	99795661	99795975	.	+	.	ID=g5005;
OW387023.1_Nowickia_ferox_genome_assembly,_chromosome:_1	AUGUSTUS	mRNA	99795661	99795975	0.97	+	.	ID=g5005.t1;Parent=g5005;
OW387023.1_Nowickia_ferox_genome_assembly,_chromosome:_1	AUGUSTUS	start_codon	99795661	99795663	.	+	0	ID=g5005.t1.start1;Parent=g5005.t1;
OW387023.1_Nowickia_ferox_genome_assembly,_chromosome:_1	AUGUSTUS	CDS	99795661	99795882	0.97	+	0	ID=g5005.t1.CDS1;Parent=g5005.t1;
OW387023.1_Nowickia_ferox_genome_assembly,_chromosome:_1	AUGUSTUS	exon	99795661	99795882	.	+	.	ID=g5005.t1.exon1;Parent=g5005.t1;
OW387023.1_Nowickia_ferox_genome_assembly,_chromosome:_1	AUGUSTUS	intron	99795883	99795954	0.97	+	.	ID=g5005.t1.intron1;Parent=g5005.t1;
OW387023.1_Nowickia_ferox_genome_assembly,_chromosome:_1	AUGUSTUS	CDS	99795955	99795975	0.98	+	0	ID=g5005.t1.CDS2;Parent=g5005.t1;
OW387023.1_Nowickia_ferox_genome_assembly,_chromosome:_1	AUGUSTUS	exon	99795955	99795975	.	+	.	ID=g5005.t1.exon2;Parent=g5005.t1;
OW387023.1_Nowickia_ferox_genome_assembly,_chromosome:_1	AUGUSTUS	stop_codon	99795973	99795975	.	+	0	ID=g5005.t1.stop1;Parent=g5005.t1;
OW387023.1_Nowickia_ferox_genome_assembly,_chromosome:_1	AUGUSTUS	gene	99845008	99870253	.	-	.	ID=g5006;
OW387023.1_Nowickia_ferox_genome_assembly,_chromosome:_1	AUGUSTUS	mRNA	99845008	99870253	1	-	.	ID=g5006.t1;Parent=g5006;
OW387023.1_Nowickia_ferox_genome_assembly,_chromosome:_1	AUGUSTUS	stop_codon	99845008	99845010	.	-	0	ID=g5006.t1.stop1;Parent=g5006.t1;
OW387023.1_Nowickia_ferox_genome_assembly,_chromosome:_1	AUGUSTUS	CDS	99845008	99845128	1	-	1	ID=g5006.t1.CDS1;Parent=g5006.t1;
OW387023.1_Nowickia_ferox_genome_assembly,_chromosome:_1	AUGUSTUS	exon	99845008	99845128	.	-	.	ID=g5006.t1.exon1;Parent=g5006.t1;
OW387023.1_Nowickia_ferox_genome_assembly,_chromosome:_1	AUGUSTUS	intron	99845129	99847557	1	-	.	ID=g5006.t1.intron1;Parent=g5006.t1;
OW387023.1_Nowickia_ferox_genome_assembly,_chromosome:_1	AUGUSTUS	CDS	99847558	99847790	1	-	0	ID=g5006.t1.CDS2;Parent=g5006.t1;
OW387023.1_Nowickia_ferox_genome_assembly,_chromosome:_1	AUGUSTUS	exon	99847558	99847790	.	-	.	ID=g5006.t1.exon2;Parent=g5006.t1;
OW387023.1_Nowickia_ferox_genome_assembly,_chromosome:_1	AUGUSTUS	intron	99847791	99847890	1	-	.	ID=g5006.t1.intron2;Parent=g5006.t1;
OW387023.1_Nowickia_ferox_genome_assembly,_chromosome:_1	AUGUSTUS	CDS	99847891	99848065	1	-	1	ID=g5006.t1.CDS3;Parent=g5006.t1;
OW387023.1_Nowickia_ferox_genome_assembly,_chromosome:_1	AUGUSTUS	exon	99847891	99848065	.	-	.	ID=g5006.t1.exon3;Parent=g5006.t1;
OW387023.1_Nowickia_ferox_genome_assembly,_chromosome:_1	AUGUSTUS	intron	99848066	99864474	1	-	.	ID=g5006.t1.intron3;Parent=g5006.t1;
OW387023.1_Nowickia_ferox_genome_assembly,_chromosome:_1	AUGUSTUS	CDS	99864475	99864569	1	-	0	ID=g5006.t1.CDS4;Parent=g5006.t1;
OW387023.1_Nowickia_ferox_genome_assembly,_chromosome:_1	AUGUSTUS	exon	99864475	99864569	.	-	.	ID=g5006.t1.exon4;Parent=g5006.t1;
OW387023.1_Nowickia_ferox_genome_assembly,_chromosome:_1	AUGUSTUS	intron	99864570	99864796	1	-	.	ID=g5006.t1.intron4;Parent=g5006.t1;
OW387023.1_Nowickia_ferox_genome_assembly,_chromosome:_1	AUGUSTUS	CDS	99864797	99865012	1	-	0	ID=g5006.t1.CDS5;Parent=g5006.t1;
OW387023.1_Nowickia_ferox_genome_assembly,_chromosome:_1	AUGUSTUS	exon	99864797	99865012	.	-	.	ID=g5006.t1.exon5;Parent=g5006.t1;
OW387023.1_Nowickia_ferox_genome_assembly,_chromosome:_1	AUGUSTUS	intron	99865013	99867936	1	-	.	ID=g5006.t1.intron5;Parent=g5006.t1;
OW387023.1_Nowickia_ferox_genome_assembly,_chromosome:_1	AUGUSTUS	CDS	99867937	99869718	1	-	0	ID=g5006.t1.CDS6;Parent=g5006.t1;
OW387023.1_Nowickia_ferox_genome_assembly,_chromosome:_1	AUGUSTUS	exon	99867937	99869718	.	-	.	ID=g5006.t1.exon6;Parent=g5006.t1;
OW387023.1_Nowickia_ferox_genome_assembly,_chromosome:_1	AUGUSTUS	intron	99869719	99869784	1	-	.	ID=g5006.t1.intron6;Parent=g5006.t1;
OW387023.1_Nowickia_ferox_genome_assembly,_chromosome:_1	AUGUSTUS	CDS	99869785	99870051	1	-	0	ID=g5006.t1.CDS7;Parent=g5006.t1;
OW387023.1_Nowickia_ferox_genome_assembly,_chromosome:_1	AUGUSTUS	exon	99869785	99870051	.	-	.	ID=g5006.t1.exon7;Parent=g5006.t1;
OW387023.1_Nowickia_ferox_genome_assembly,_chromosome:_1	AUGUSTUS	intron	99870052	99870133	1	-	.	ID=g5006.t1.intron7;Parent=g5006.t1;
OW387023.1_Nowickia_ferox_genome_assembly,_chromosome:_1	AUGUSTUS	CDS	99870134	99870253	1	-	0	ID=g5006.t1.CDS8;Parent=g5006.t1;
OW387023.1_Nowickia_ferox_genome_assembly,_chromosome:_1	AUGUSTUS	exon	99870134	99870253	.	-	.	ID=g5006.t1.exon8;Parent=g5006.t1;
OW387023.1_Nowickia_ferox_genome_assembly,_chromosome:_1	AUGUSTUS	start_codon	99870251	99870253	.	-	0	ID=g5006.t1.start1;Parent=g5006.t1;
OW387023.1_Nowickia_ferox_genome_assembly,_chromosome:_1	AUGUSTUS	mRNA	99845008	99870253	1	-	.	ID=g5006.t2;Parent=g5006;
OW387023.1_Nowickia_ferox_genome_assembly,_chromosome:_1	AUGUSTUS	stop_codon	99845008	99845010	.	-	0	ID=g5006.t2.stop1;Parent=g5006.t2;
OW387023.1_Nowickia_ferox_genome_assembly,_chromosome:_1	AUGUSTUS	CDS	99845008	99845128	1	-	1	ID=g5006.t2.CDS1;Parent=g5006.t2;
OW387023.1_Nowickia_ferox_genome_assembly,_chromosome:_1	AUGUSTUS	exon	99845008	99845128	.	-	.	ID=g5006.t2.exon1;Parent=g5006.t2;
OW387023.1_Nowickia_ferox_genome_assembly,_chromosome:_1	AUGUSTUS	intron	99845129	99847557	1	-	.	ID=g5006.t2.intron1;Parent=g5006.t2;
OW387023.1_Nowickia_ferox_genome_assembly,_chromosome:_1	AUGUSTUS	CDS	99847558	99847790	1	-	0	ID=g5006.t2.CDS2;Parent=g5006.t2;
OW387023.1_Nowickia_ferox_genome_assembly,_chromosome:_1	AUGUSTUS	exon	99847558	99847790	.	-	.	ID=g5006.t2.exon2;Parent=g5006.t2;
OW387023.1_Nowickia_ferox_genome_assembly,_chromosome:_1	AUGUSTUS	intron	99847791	99847890	1	-	.	ID=g5006.t2.intron2;Parent=g5006.t2;
OW387023.1_Nowickia_ferox_genome_assembly,_chromosome:_1	AUGUSTUS	CDS	99847891	99848065	1	-	1	ID=g5006.t2.CDS3;Parent=g5006.t2;
OW387023.1_Nowickia_ferox_genome_assembly,_chromosome:_1	AUGUSTUS	exon	99847891	99848065	.	-	.	ID=g5006.t2.exon3;Parent=g5006.t2;
OW387023.1_Nowickia_ferox_genome_assembly,_chromosome:_1	AUGUSTUS	intron	99848066	99863742	1	-	.	ID=g5006.t2.intron3;Parent=g5006.t2;
OW387023.1_Nowickia_ferox_genome_assembly,_chromosome:_1	AUGUSTUS	CDS	99863743	99863837	1	-	0	ID=g5006.t2.CDS4;Parent=g5006.t2;
OW387023.1_Nowickia_ferox_genome_assembly,_chromosome:_1	AUGUSTUS	exon	99863743	99863837	.	-	.	ID=g5006.t2.exon4;Parent=g5006.t2;
OW387023.1_Nowickia_ferox_genome_assembly,_chromosome:_1	AUGUSTUS	intron	99863838	99864796	1	-	.	ID=g5006.t2.intron4;Parent=g5006.t2;
OW387023.1_Nowickia_ferox_genome_assembly,_chromosome:_1	AUGUSTUS	CDS	99864797	99865012	1	-	0	ID=g5006.t2.CDS5;Parent=g5006.t2;
OW387023.1_Nowickia_ferox_genome_assembly,_chromosome:_1	AUGUSTUS	exon	99864797	99865012	.	-	.	ID=g5006.t2.exon5;Parent=g5006.t2;
OW387023.1_Nowickia_ferox_genome_assembly,_chromosome:_1	AUGUSTUS	intron	99865013	99867936	1	-	.	ID=g5006.t2.intron5;Parent=g5006.t2;
OW387023.1_Nowickia_ferox_genome_assembly,_chromosome:_1	AUGUSTUS	CDS	99867937	99869718	1	-	0	ID=g5006.t2.CDS6;Parent=g5006.t2;
OW387023.1_Nowickia_ferox_genome_assembly,_chromosome:_1	AUGUSTUS	exon	99867937	99869718	.	-	.	ID=g5006.t2.exon6;Parent=g5006.t2;
OW387023.1_Nowickia_ferox_genome_assembly,_chromosome:_1	AUGUSTUS	intron	99869719	99869784	1	-	.	ID=g5006.t2.intron6;Parent=g5006.t2;
OW387023.1_Nowickia_ferox_genome_assembly,_chromosome:_1	AUGUSTUS	CDS	99869785	99870051	1	-	0	ID=g5006.t2.CDS7;Parent=g5006.t2;
OW387023.1_Nowickia_ferox_genome_assembly,_chromosome:_1	AUGUSTUS	exon	99869785	99870051	.	-	.	ID=g5006.t2.exon7;Parent=g5006.t2;
OW387023.1_Nowickia_ferox_genome_assembly,_chromosome:_1	AUGUSTUS	intron	99870052	99870133	1	-	.	ID=g5006.t2.intron7;Parent=g5006.t2;
OW387023.1_Nowickia_ferox_genome_assembly,_chromosome:_1	AUGUSTUS	CDS	99870134	99870253	1	-	0	ID=g5006.t2.CDS8;Parent=g5006.t2;
OW387023.1_Nowickia_ferox_genome_assembly,_chromosome:_1	AUGUSTUS	exon	99870134	99870253	.	-	.	ID=g5006.t2.exon8;Parent=g5006.t2;
OW387023.1_Nowickia_ferox_genome_assembly,_chromosome:_1	AUGUSTUS	start_codon	99870251	99870253	.	-	0	ID=g5006.t2.start1;Parent=g5006.t2;
OW387023.1_Nowickia_ferox_genome_assembly,_chromosome:_1	AUGUSTUS	mRNA	99845008	99870253	0.58	-	.	ID=g5006.t3;Parent=g5006;
OW387023.1_Nowickia_ferox_genome_assembly,_chromosome:_1	AUGUSTUS	stop_codon	99845008	99845010	.	-	0	ID=g5006.t3.stop1;Parent=g5006.t3;
OW387023.1_Nowickia_ferox_genome_assembly,_chromosome:_1	AUGUSTUS	CDS	99845008	99845128	1	-	1	ID=g5006.t3.CDS1;Parent=g5006.t3;
OW387023.1_Nowickia_ferox_genome_assembly,_chromosome:_1	AUGUSTUS	exon	99845008	99845128	.	-	.	ID=g5006.t3.exon1;Parent=g5006.t3;
OW387023.1_Nowickia_ferox_genome_assembly,_chromosome:_1	AUGUSTUS	intron	99845129	99847557	1	-	.	ID=g5006.t3.intron1;Parent=g5006.t3;
OW387023.1_Nowickia_ferox_genome_assembly,_chromosome:_1	AUGUSTUS	CDS	99847558	99847790	1	-	0	ID=g5006.t3.CDS2;Parent=g5006.t3;
OW387023.1_Nowickia_ferox_genome_assembly,_chromosome:_1	AUGUSTUS	exon	99847558	99847790	.	-	.	ID=g5006.t3.exon2;Parent=g5006.t3;
OW387023.1_Nowickia_ferox_genome_assembly,_chromosome:_1	AUGUSTUS	intron	99847791	99847890	1	-	.	ID=g5006.t3.intron2;Parent=g5006.t3;
OW387023.1_Nowickia_ferox_genome_assembly,_chromosome:_1	AUGUSTUS	CDS	99847891	99848065	1	-	1	ID=g5006.t3.CDS3;Parent=g5006.t3;
OW387023.1_Nowickia_ferox_genome_assembly,_chromosome:_1	AUGUSTUS	exon	99847891	99848065	.	-	.	ID=g5006.t3.exon3;Parent=g5006.t3;
OW387023.1_Nowickia_ferox_genome_assembly,_chromosome:_1	AUGUSTUS	intron	99848066	99863742	1	-	.	ID=g5006.t3.intron3;Parent=g5006.t3;
OW387023.1_Nowickia_ferox_genome_assembly,_chromosome:_1	AUGUSTUS	CDS	99863743	99863837	1	-	0	ID=g5006.t3.CDS4;Parent=g5006.t3;
OW387023.1_Nowickia_ferox_genome_assembly,_chromosome:_1	AUGUSTUS	exon	99863743	99863837	.	-	.	ID=g5006.t3.exon4;Parent=g5006.t3;
OW387023.1_Nowickia_ferox_genome_assembly,_chromosome:_1	AUGUSTUS	intron	99863838	99864216	0.58	-	.	ID=g5006.t3.intron4;Parent=g5006.t3;
OW387023.1_Nowickia_ferox_genome_assembly,_chromosome:_1	AUGUSTUS	CDS	99864217	99864283	0.58	-	1	ID=g5006.t3.CDS5;Parent=g5006.t3;
OW387023.1_Nowickia_ferox_genome_assembly,_chromosome:_1	AUGUSTUS	exon	99864217	99864283	.	-	.	ID=g5006.t3.exon5;Parent=g5006.t3;
OW387023.1_Nowickia_ferox_genome_assembly,_chromosome:_1	AUGUSTUS	intron	99864284	99864474	0.58	-	.	ID=g5006.t3.intron5;Parent=g5006.t3;
OW387023.1_Nowickia_ferox_genome_assembly,_chromosome:_1	AUGUSTUS	CDS	99864475	99864569	0.58	-	0	ID=g5006.t3.CDS6;Parent=g5006.t3;
OW387023.1_Nowickia_ferox_genome_assembly,_chromosome:_1	AUGUSTUS	exon	99864475	99864569	.	-	.	ID=g5006.t3.exon6;Parent=g5006.t3;
OW387023.1_Nowickia_ferox_genome_assembly,_chromosome:_1	AUGUSTUS	intron	99864570	99864796	1	-	.	ID=g5006.t3.intron6;Parent=g5006.t3;
OW387023.1_Nowickia_ferox_genome_assembly,_chromosome:_1	AUGUSTUS	CDS	99864797	99865012	1	-	0	ID=g5006.t3.CDS7;Parent=g5006.t3;
OW387023.1_Nowickia_ferox_genome_assembly,_chromosome:_1	AUGUSTUS	exon	99864797	99865012	.	-	.	ID=g5006.t3.exon7;Parent=g5006.t3;
OW387023.1_Nowickia_ferox_genome_assembly,_chromosome:_1	AUGUSTUS	intron	99865013	99867936	1	-	.	ID=g5006.t3.intron7;Parent=g5006.t3;
OW387023.1_Nowickia_ferox_genome_assembly,_chromosome:_1	AUGUSTUS	CDS	99867937	99869718	1	-	0	ID=g5006.t3.CDS8;Parent=g5006.t3;
OW387023.1_Nowickia_ferox_genome_assembly,_chromosome:_1	AUGUSTUS	exon	99867937	99869718	.	-	.	ID=g5006.t3.exon8;Parent=g5006.t3;
OW387023.1_Nowickia_ferox_genome_assembly,_chromosome:_1	AUGUSTUS	intron	99869719	99869784	1	-	.	ID=g5006.t3.intron8;Parent=g5006.t3;
OW387023.1_Nowickia_ferox_genome_assembly,_chromosome:_1	AUGUSTUS	CDS	99869785	99870051	1	-	0	ID=g5006.t3.CDS9;Parent=g5006.t3;
OW387023.1_Nowickia_ferox_genome_assembly,_chromosome:_1	AUGUSTUS	exon	99869785	99870051	.	-	.	ID=g5006.t3.exon9;Parent=g5006.t3;
OW387023.1_Nowickia_ferox_genome_assembly,_chromosome:_1	AUGUSTUS	intron	99870052	99870133	1	-	.	ID=g5006.t3.intron9;Parent=g5006.t3;
OW387023.1_Nowickia_ferox_genome_assembly,_chromosome:_1	AUGUSTUS	CDS	99870134	99870253	1	-	0	ID=g5006.t3.CDS10;Parent=g5006.t3;
OW387023.1_Nowickia_ferox_genome_assembly,_chromosome:_1	AUGUSTUS	exon	99870134	99870253	.	-	.	ID=g5006.t3.exon10;Parent=g5006.t3;
OW387023.1_Nowickia_ferox_genome_assembly,_chromosome:_1	AUGUSTUS	start_codon	99870251	99870253	.	-	0	ID=g5006.t3.start1;Parent=g5006.t3;
OW387023.1_Nowickia_ferox_genome_assembly,_chromosome:_1	AUGUSTUS	mRNA	99845008	99870253	0.37	-	.	ID=g5006.t4;Parent=g5006;
OW387023.1_Nowickia_ferox_genome_assembly,_chromosome:_1	AUGUSTUS	stop_codon	99845008	99845010	.	-	0	ID=g5006.t4.stop1;Parent=g5006.t4;
OW387023.1_Nowickia_ferox_genome_assembly,_chromosome:_1	AUGUSTUS	CDS	99845008	99845128	1	-	1	ID=g5006.t4.CDS1;Parent=g5006.t4;
OW387023.1_Nowickia_ferox_genome_assembly,_chromosome:_1	AUGUSTUS	exon	99845008	99845128	.	-	.	ID=g5006.t4.exon1;Parent=g5006.t4;
OW387023.1_Nowickia_ferox_genome_assembly,_chromosome:_1	AUGUSTUS	intron	99845129	99847557	1	-	.	ID=g5006.t4.intron1;Parent=g5006.t4;
OW387023.1_Nowickia_ferox_genome_assembly,_chromosome:_1	AUGUSTUS	CDS	99847558	99847790	1	-	0	ID=g5006.t4.CDS2;Parent=g5006.t4;
OW387023.1_Nowickia_ferox_genome_assembly,_chromosome:_1	AUGUSTUS	exon	99847558	99847790	.	-	.	ID=g5006.t4.exon2;Parent=g5006.t4;
OW387023.1_Nowickia_ferox_genome_assembly,_chromosome:_1	AUGUSTUS	intron	99847791	99847890	1	-	.	ID=g5006.t4.intron2;Parent=g5006.t4;
OW387023.1_Nowickia_ferox_genome_assembly,_chromosome:_1	AUGUSTUS	CDS	99847891	99848065	1	-	1	ID=g5006.t4.CDS3;Parent=g5006.t4;
OW387023.1_Nowickia_ferox_genome_assembly,_chromosome:_1	AUGUSTUS	exon	99847891	99848065	.	-	.	ID=g5006.t4.exon3;Parent=g5006.t4;
OW387023.1_Nowickia_ferox_genome_assembly,_chromosome:_1	AUGUSTUS	intron	99848066	99860624	1	-	.	ID=g5006.t4.intron3;Parent=g5006.t4;
OW387023.1_Nowickia_ferox_genome_assembly,_chromosome:_1	AUGUSTUS	CDS	99860625	99860719	0.98	-	0	ID=g5006.t4.CDS4;Parent=g5006.t4;
OW387023.1_Nowickia_ferox_genome_assembly,_chromosome:_1	AUGUSTUS	exon	99860625	99860719	.	-	.	ID=g5006.t4.exon4;Parent=g5006.t4;
OW387023.1_Nowickia_ferox_genome_assembly,_chromosome:_1	AUGUSTUS	intron	99860720	99863753	0.74	-	.	ID=g5006.t4.intron4;Parent=g5006.t4;
OW387023.1_Nowickia_ferox_genome_assembly,_chromosome:_1	AUGUSTUS	CDS	99863754	99863837	0.73	-	0	ID=g5006.t4.CDS5;Parent=g5006.t4;
OW387023.1_Nowickia_ferox_genome_assembly,_chromosome:_1	AUGUSTUS	exon	99863754	99863837	.	-	.	ID=g5006.t4.exon5;Parent=g5006.t4;
OW387023.1_Nowickia_ferox_genome_assembly,_chromosome:_1	AUGUSTUS	intron	99863838	99864216	0.37	-	.	ID=g5006.t4.intron5;Parent=g5006.t4;
OW387023.1_Nowickia_ferox_genome_assembly,_chromosome:_1	AUGUSTUS	CDS	99864217	99864283	0.47	-	1	ID=g5006.t4.CDS6;Parent=g5006.t4;
OW387023.1_Nowickia_ferox_genome_assembly,_chromosome:_1	AUGUSTUS	exon	99864217	99864283	.	-	.	ID=g5006.t4.exon6;Parent=g5006.t4;
OW387023.1_Nowickia_ferox_genome_assembly,_chromosome:_1	AUGUSTUS	intron	99864284	99864474	0.47	-	.	ID=g5006.t4.intron6;Parent=g5006.t4;
OW387023.1_Nowickia_ferox_genome_assembly,_chromosome:_1	AUGUSTUS	CDS	99864475	99864569	0.47	-	0	ID=g5006.t4.CDS7;Parent=g5006.t4;
OW387023.1_Nowickia_ferox_genome_assembly,_chromosome:_1	AUGUSTUS	exon	99864475	99864569	.	-	.	ID=g5006.t4.exon7;Parent=g5006.t4;
OW387023.1_Nowickia_ferox_genome_assembly,_chromosome:_1	AUGUSTUS	intron	99864570	99864796	1	-	.	ID=g5006.t4.intron7;Parent=g5006.t4;
OW387023.1_Nowickia_ferox_genome_assembly,_chromosome:_1	AUGUSTUS	CDS	99864797	99865012	1	-	0	ID=g5006.t4.CDS8;Parent=g5006.t4;
OW387023.1_Nowickia_ferox_genome_assembly,_chromosome:_1	AUGUSTUS	exon	99864797	99865012	.	-	.	ID=g5006.t4.exon8;Parent=g5006.t4;
OW387023.1_Nowickia_ferox_genome_assembly,_chromosome:_1	AUGUSTUS	intron	99865013	99867936	1	-	.	ID=g5006.t4.intron8;Parent=g5006.t4;
OW387023.1_Nowickia_ferox_genome_assembly,_chromosome:_1	AUGUSTUS	CDS	99867937	99869718	1	-	0	ID=g5006.t4.CDS9;Parent=g5006.t4;
OW387023.1_Nowickia_ferox_genome_assembly,_chromosome:_1	AUGUSTUS	exon	99867937	99869718	.	-	.	ID=g5006.t4.exon9;Parent=g5006.t4;
OW387023.1_Nowickia_ferox_genome_assembly,_chromosome:_1	AUGUSTUS	intron	99869719	99869784	1	-	.	ID=g5006.t4.intron9;Parent=g5006.t4;
OW387023.1_Nowickia_ferox_genome_assembly,_chromosome:_1	AUGUSTUS	CDS	99869785	99870051	1	-	0	ID=g5006.t4.CDS10;Parent=g5006.t4;
OW387023.1_Nowickia_ferox_genome_assembly,_chromosome:_1	AUGUSTUS	exon	99869785	99870051	.	-	.	ID=g5006.t4.exon10;Parent=g5006.t4;
OW387023.1_Nowickia_ferox_genome_assembly,_chromosome:_1	AUGUSTUS	intron	99870052	99870133	1	-	.	ID=g5006.t4.intron10;Parent=g5006.t4;
OW387023.1_Nowickia_ferox_genome_assembly,_chromosome:_1	AUGUSTUS	CDS	99870134	99870253	1	-	0	ID=g5006.t4.CDS11;Parent=g5006.t4;
OW387023.1_Nowickia_ferox_genome_assembly,_chromosome:_1	AUGUSTUS	exon	99870134	99870253	.	-	.	ID=g5006.t4.exon11;Parent=g5006.t4;
OW387023.1_Nowickia_ferox_genome_assembly,_chromosome:_1	AUGUSTUS	start_codon	99870251	99870253	.	-	0	ID=g5006.t4.start1;Parent=g5006.t4;
OW387023.1_Nowickia_ferox_genome_assembly,_chromosome:_1	GeneMark.hmm3	mRNA	99845008	99848055	.	-	.	ID=g5006.t5;Parent=g5006;
OW387023.1_Nowickia_ferox_genome_assembly,_chromosome:_1	GeneMark.hmm3	stop_codon	99845008	99845010	.	-	0	ID=g5006.t5.stop1;Parent=g5006.t5;
OW387023.1_Nowickia_ferox_genome_assembly,_chromosome:_1	GeneMark.hmm3	CDS	99845008	99845128	.	-	1	ID=g5006.t5.CDS1;Parent=g5006.t5;
OW387023.1_Nowickia_ferox_genome_assembly,_chromosome:_1	GeneMark.hmm3	exon	99845008	99845128	0	-	.	ID=g5006.t5.exon1;Parent=g5006.t5;
OW387023.1_Nowickia_ferox_genome_assembly,_chromosome:_1	GeneMark.hmm3	intron	99845129	99847557	.	-	0	ID=g5006.t5.intron1;Parent=g5006.t5;
OW387023.1_Nowickia_ferox_genome_assembly,_chromosome:_1	GeneMark.hmm3	CDS	99847558	99847790	.	-	0	ID=g5006.t5.CDS2;Parent=g5006.t5;
OW387023.1_Nowickia_ferox_genome_assembly,_chromosome:_1	GeneMark.hmm3	exon	99847558	99847790	0	-	.	ID=g5006.t5.exon2;Parent=g5006.t5;
OW387023.1_Nowickia_ferox_genome_assembly,_chromosome:_1	GeneMark.hmm3	intron	99847791	99847890	.	-	0	ID=g5006.t5.intron2;Parent=g5006.t5;
OW387023.1_Nowickia_ferox_genome_assembly,_chromosome:_1	GeneMark.hmm3	CDS	99847891	99848055	.	-	0	ID=g5006.t5.CDS3;Parent=g5006.t5;
OW387023.1_Nowickia_ferox_genome_assembly,_chromosome:_1	GeneMark.hmm3	exon	99847891	99848055	0	-	.	ID=g5006.t5.exon3;Parent=g5006.t5;
OW387023.1_Nowickia_ferox_genome_assembly,_chromosome:_1	GeneMark.hmm3	start_codon	99848053	99848055	.	-	0	ID=g5006.t5.start1;Parent=g5006.t5;
OW387023.1_Nowickia_ferox_genome_assembly,_chromosome:_1	GeneMark.hmm3	mRNA	99864471	99870253	.	-	.	ID=g5006.t6;Parent=g5006;
OW387023.1_Nowickia_ferox_genome_assembly,_chromosome:_1	GeneMark.hmm3	stop_codon	99864471	99864473	.	-	0	ID=g5006.t6.stop1;Parent=g5006.t6;
OW387023.1_Nowickia_ferox_genome_assembly,_chromosome:_1	GeneMark.hmm3	CDS	99864471	99864569	.	-	0	ID=g5006.t6.CDS1;Parent=g5006.t6;
OW387023.1_Nowickia_ferox_genome_assembly,_chromosome:_1	GeneMark.hmm3	exon	99864471	99864569	0	-	.	ID=g5006.t6.exon1;Parent=g5006.t6;
OW387023.1_Nowickia_ferox_genome_assembly,_chromosome:_1	GeneMark.hmm3	intron	99864570	99864796	.	-	0	ID=g5006.t6.intron1;Parent=g5006.t6;
OW387023.1_Nowickia_ferox_genome_assembly,_chromosome:_1	GeneMark.hmm3	CDS	99864797	99865012	.	-	0	ID=g5006.t6.CDS2;Parent=g5006.t6;
OW387023.1_Nowickia_ferox_genome_assembly,_chromosome:_1	GeneMark.hmm3	exon	99864797	99865012	0	-	.	ID=g5006.t6.exon2;Parent=g5006.t6;
OW387023.1_Nowickia_ferox_genome_assembly,_chromosome:_1	GeneMark.hmm3	intron	99865013	99867936	.	-	0	ID=g5006.t6.intron2;Parent=g5006.t6;
OW387023.1_Nowickia_ferox_genome_assembly,_chromosome:_1	GeneMark.hmm3	CDS	99867937	99869718	.	-	0	ID=g5006.t6.CDS3;Parent=g5006.t6;
OW387023.1_Nowickia_ferox_genome_assembly,_chromosome:_1	GeneMark.hmm3	exon	99867937	99869718	0	-	.	ID=g5006.t6.exon3;Parent=g5006.t6;
OW387023.1_Nowickia_ferox_genome_assembly,_chromosome:_1	GeneMark.hmm3	intron	99869719	99869784	.	-	0	ID=g5006.t6.intron3;Parent=g5006.t6;
OW387023.1_Nowickia_ferox_genome_assembly,_chromosome:_1	GeneMark.hmm3	CDS	99869785	99870051	.	-	0	ID=g5006.t6.CDS4;Parent=g5006.t6;
OW387023.1_Nowickia_ferox_genome_assembly,_chromosome:_1	GeneMark.hmm3	exon	99869785	99870051	0	-	.	ID=g5006.t6.exon4;Parent=g5006.t6;
OW387023.1_Nowickia_ferox_genome_assembly,_chromosome:_1	GeneMark.hmm3	intron	99870052	99870133	.	-	0	ID=g5006.t6.intron4;Parent=g5006.t6;
OW387023.1_Nowickia_ferox_genome_assembly,_chromosome:_1	GeneMark.hmm3	CDS	99870134	99870253	.	-	0	ID=g5006.t6.CDS5;Parent=g5006.t6;
OW387023.1_Nowickia_ferox_genome_assembly,_chromosome:_1	GeneMark.hmm3	exon	99870134	99870253	0	-	.	ID=g5006.t6.exon5;Parent=g5006.t6;
OW387023.1_Nowickia_ferox_genome_assembly,_chromosome:_1	GeneMark.hmm3	start_codon	99870251	99870253	.	-	0	ID=g5006.t6.start1;Parent=g5006.t6;
OW387023.1_Nowickia_ferox_genome_assembly,_chromosome:_1	AUGUSTUS	gene	99980394	99982358	.	+	.	ID=g5007;
OW387023.1_Nowickia_ferox_genome_assembly,_chromosome:_1	AUGUSTUS	mRNA	99980394	99982358	1	+	.	ID=g5007.t1;Parent=g5007;
OW387023.1_Nowickia_ferox_genome_assembly,_chromosome:_1	AUGUSTUS	start_codon	99980394	99980396	.	+	0	ID=g5007.t1.start1;Parent=g5007.t1;
OW387023.1_Nowickia_ferox_genome_assembly,_chromosome:_1	AUGUSTUS	CDS	99980394	99982358	1	+	0	ID=g5007.t1.CDS1;Parent=g5007.t1;
OW387023.1_Nowickia_ferox_genome_assembly,_chromosome:_1	AUGUSTUS	exon	99980394	99982358	.	+	.	ID=g5007.t1.exon1;Parent=g5007.t1;
OW387023.1_Nowickia_ferox_genome_assembly,_chromosome:_1	AUGUSTUS	stop_codon	99982356	99982358	.	+	0	ID=g5007.t1.stop1;Parent=g5007.t1;
OW387023.1_Nowickia_ferox_genome_assembly,_chromosome:_1	AUGUSTUS	gene	99982500	99982916	.	+	.	ID=g5008;
OW387023.1_Nowickia_ferox_genome_assembly,_chromosome:_1	AUGUSTUS	mRNA	99982500	99982916	1	+	.	ID=g5008.t1;Parent=g5008;
OW387023.1_Nowickia_ferox_genome_assembly,_chromosome:_1	AUGUSTUS	start_codon	99982500	99982502	.	+	0	ID=g5008.t1.start1;Parent=g5008.t1;
OW387023.1_Nowickia_ferox_genome_assembly,_chromosome:_1	AUGUSTUS	CDS	99982500	99982916	1	+	0	ID=g5008.t1.CDS1;Parent=g5008.t1;
OW387023.1_Nowickia_ferox_genome_assembly,_chromosome:_1	AUGUSTUS	exon	99982500	99982916	.	+	.	ID=g5008.t1.exon1;Parent=g5008.t1;
OW387023.1_Nowickia_ferox_genome_assembly,_chromosome:_1	AUGUSTUS	stop_codon	99982914	99982916	.	+	0	ID=g5008.t1.stop1;Parent=g5008.t1;
OW387023.1_Nowickia_ferox_genome_assembly,_chromosome:_1	AUGUSTUS	gene	99989965	99992481	.	+	.	ID=g5009;
OW387023.1_Nowickia_ferox_genome_assembly,_chromosome:_1	AUGUSTUS	mRNA	99989965	99992481	1	+	.	ID=g5009.t1;Parent=g5009;
OW387023.1_Nowickia_ferox_genome_assembly,_chromosome:_1	AUGUSTUS	start_codon	99989965	99989967	.	+	0	ID=g5009.t1.start1;Parent=g5009.t1;
OW387023.1_Nowickia_ferox_genome_assembly,_chromosome:_1	AUGUSTUS	CDS	99989965	99992481	1	+	0	ID=g5009.t1.CDS1;Parent=g5009.t1;
OW387023.1_Nowickia_ferox_genome_assembly,_chromosome:_1	AUGUSTUS	exon	99989965	99992481	.	+	.	ID=g5009.t1.exon1;Parent=g5009.t1;
OW387023.1_Nowickia_ferox_genome_assembly,_chromosome:_1	AUGUSTUS	stop_codon	99992479	99992481	.	+	0	ID=g5009.t1.stop1;Parent=g5009.t1;
OW387023.1_Nowickia_ferox_genome_assembly,_chromosome:_1	AUGUSTUS	gene	99999791	100000767	.	+	.	ID=g5010;
OW387023.1_Nowickia_ferox_genome_assembly,_chromosome:_1	AUGUSTUS	mRNA	99999791	100000767	1	+	.	ID=g5010.t1;Parent=g5010;
OW387023.1_Nowickia_ferox_genome_assembly,_chromosome:_1	AUGUSTUS	start_codon	99999791	99999793	.	+	0	ID=g5010.t1.start1;Parent=g5010.t1;
OW387023.1_Nowickia_ferox_genome_assembly,_chromosome:_1	AUGUSTUS	CDS	99999791	99999864	1	+	0	ID=g5010.t1.CDS1;Parent=g5010.t1;
OW387023.1_Nowickia_ferox_genome_assembly,_chromosome:_1	AUGUSTUS	exon	99999791	99999864	.	+	.	ID=g5010.t1.exon1;Parent=g5010.t1;
OW387023.1_Nowickia_ferox_genome_assembly,_chromosome:_1	AUGUSTUS	intron	99999865	99999920	1	+	.	ID=g5010.t1.intron1;Parent=g5010.t1;
OW387023.1_Nowickia_ferox_genome_assembly,_chromosome:_1	AUGUSTUS	CDS	99999921	100000767	1	+	1	ID=g5010.t1.CDS2;Parent=g5010.t1;
OW387023.1_Nowickia_ferox_genome_assembly,_chromosome:_1	AUGUSTUS	exon	99999921	100000767	.	+	.	ID=g5010.t1.exon2;Parent=g5010.t1;
OW387023.1_Nowickia_ferox_genome_assembly,_chromosome:_1	AUGUSTUS	stop_codon	100000765	100000767	.	+	0	ID=g5010.t1.stop1;Parent=g5010.t1;
OW387023.1_Nowickia_ferox_genome_assembly,_chromosome:_1	AUGUSTUS	gene	100005569	100006545	.	+	.	ID=g5011;
OW387023.1_Nowickia_ferox_genome_assembly,_chromosome:_1	AUGUSTUS	mRNA	100005569	100006545	1	+	.	ID=g5011.t1;Parent=g5011;
OW387023.1_Nowickia_ferox_genome_assembly,_chromosome:_1	AUGUSTUS	start_codon	100005569	100005571	.	+	0	ID=g5011.t1.start1;Parent=g5011.t1;
OW387023.1_Nowickia_ferox_genome_assembly,_chromosome:_1	AUGUSTUS	CDS	100005569	100005642	1	+	0	ID=g5011.t1.CDS1;Parent=g5011.t1;
OW387023.1_Nowickia_ferox_genome_assembly,_chromosome:_1	AUGUSTUS	exon	100005569	100005642	.	+	.	ID=g5011.t1.exon1;Parent=g5011.t1;
OW387023.1_Nowickia_ferox_genome_assembly,_chromosome:_1	AUGUSTUS	intron	100005643	100005698	1	+	.	ID=g5011.t1.intron1;Parent=g5011.t1;
OW387023.1_Nowickia_ferox_genome_assembly,_chromosome:_1	AUGUSTUS	CDS	100005699	100006545	1	+	1	ID=g5011.t1.CDS2;Parent=g5011.t1;
OW387023.1_Nowickia_ferox_genome_assembly,_chromosome:_1	AUGUSTUS	exon	100005699	100006545	.	+	.	ID=g5011.t1.exon2;Parent=g5011.t1;
OW387023.1_Nowickia_ferox_genome_assembly,_chromosome:_1	AUGUSTUS	stop_codon	100006543	100006545	.	+	0	ID=g5011.t1.stop1;Parent=g5011.t1;
OW387023.1_Nowickia_ferox_genome_assembly,_chromosome:_1	AUGUSTUS	gene	100150179	100157415	.	-	.	ID=g5012;
OW387023.1_Nowickia_ferox_genome_assembly,_chromosome:_1	AUGUSTUS	mRNA	100150179	100157415	0.58	-	.	ID=g5012.t1;Parent=g5012;
OW387023.1_Nowickia_ferox_genome_assembly,_chromosome:_1	AUGUSTUS	stop_codon	100150179	100150181	.	-	0	ID=g5012.t1.stop1;Parent=g5012.t1;
OW387023.1_Nowickia_ferox_genome_assembly,_chromosome:_1	AUGUSTUS	CDS	100150179	100150400	1	-	0	ID=g5012.t1.CDS1;Parent=g5012.t1;
OW387023.1_Nowickia_ferox_genome_assembly,_chromosome:_1	AUGUSTUS	exon	100150179	100150400	.	-	.	ID=g5012.t1.exon1;Parent=g5012.t1;
OW387023.1_Nowickia_ferox_genome_assembly,_chromosome:_1	AUGUSTUS	intron	100150401	100153832	1	-	.	ID=g5012.t1.intron1;Parent=g5012.t1;
OW387023.1_Nowickia_ferox_genome_assembly,_chromosome:_1	AUGUSTUS	CDS	100153833	100154113	1	-	2	ID=g5012.t1.CDS2;Parent=g5012.t1;
OW387023.1_Nowickia_ferox_genome_assembly,_chromosome:_1	AUGUSTUS	exon	100153833	100154113	.	-	.	ID=g5012.t1.exon2;Parent=g5012.t1;
OW387023.1_Nowickia_ferox_genome_assembly,_chromosome:_1	AUGUSTUS	intron	100154114	100157393	0.58	-	.	ID=g5012.t1.intron2;Parent=g5012.t1;
OW387023.1_Nowickia_ferox_genome_assembly,_chromosome:_1	AUGUSTUS	CDS	100157394	100157415	0.58	-	0	ID=g5012.t1.CDS3;Parent=g5012.t1;
OW387023.1_Nowickia_ferox_genome_assembly,_chromosome:_1	AUGUSTUS	exon	100157394	100157415	.	-	.	ID=g5012.t1.exon3;Parent=g5012.t1;
OW387023.1_Nowickia_ferox_genome_assembly,_chromosome:_1	AUGUSTUS	start_codon	100157413	100157415	.	-	0	ID=g5012.t1.start1;Parent=g5012.t1;
OW387023.1_Nowickia_ferox_genome_assembly,_chromosome:_1	GeneMark.hmm3	mRNA	100150179	100154081	.	-	.	ID=g5012.t2;Parent=g5012;
OW387023.1_Nowickia_ferox_genome_assembly,_chromosome:_1	GeneMark.hmm3	stop_codon	100150179	100150181	.	-	0	ID=g5012.t2.stop1;Parent=g5012.t2;
OW387023.1_Nowickia_ferox_genome_assembly,_chromosome:_1	GeneMark.hmm3	CDS	100150179	100150400	.	-	0	ID=g5012.t2.CDS1;Parent=g5012.t2;
OW387023.1_Nowickia_ferox_genome_assembly,_chromosome:_1	GeneMark.hmm3	exon	100150179	100150400	0	-	.	ID=g5012.t2.exon1;Parent=g5012.t2;
OW387023.1_Nowickia_ferox_genome_assembly,_chromosome:_1	GeneMark.hmm3	intron	100150401	100153832	.	-	0	ID=g5012.t2.intron1;Parent=g5012.t2;
OW387023.1_Nowickia_ferox_genome_assembly,_chromosome:_1	GeneMark.hmm3	CDS	100153833	100154081	.	-	0	ID=g5012.t2.CDS2;Parent=g5012.t2;
OW387023.1_Nowickia_ferox_genome_assembly,_chromosome:_1	GeneMark.hmm3	exon	100153833	100154081	0	-	.	ID=g5012.t2.exon2;Parent=g5012.t2;
OW387023.1_Nowickia_ferox_genome_assembly,_chromosome:_1	GeneMark.hmm3	start_codon	100154079	100154081	.	-	0	ID=g5012.t2.start1;Parent=g5012.t2;
OW387023.1_Nowickia_ferox_genome_assembly,_chromosome:_1	AUGUSTUS	gene	100186345	100193013	.	-	.	ID=g5013;
OW387023.1_Nowickia_ferox_genome_assembly,_chromosome:_1	AUGUSTUS	mRNA	100186345	100193013	1	-	.	ID=g5013.t1;Parent=g5013;
OW387023.1_Nowickia_ferox_genome_assembly,_chromosome:_1	AUGUSTUS	stop_codon	100186345	100186347	.	-	0	ID=g5013.t1.stop1;Parent=g5013.t1;
OW387023.1_Nowickia_ferox_genome_assembly,_chromosome:_1	AUGUSTUS	CDS	100186345	100186629	1	-	0	ID=g5013.t1.CDS1;Parent=g5013.t1;
OW387023.1_Nowickia_ferox_genome_assembly,_chromosome:_1	AUGUSTUS	exon	100186345	100186629	.	-	.	ID=g5013.t1.exon1;Parent=g5013.t1;
OW387023.1_Nowickia_ferox_genome_assembly,_chromosome:_1	AUGUSTUS	intron	100186630	100191576	1	-	.	ID=g5013.t1.intron1;Parent=g5013.t1;
OW387023.1_Nowickia_ferox_genome_assembly,_chromosome:_1	AUGUSTUS	CDS	100191577	100193013	1	-	0	ID=g5013.t1.CDS2;Parent=g5013.t1;
OW387023.1_Nowickia_ferox_genome_assembly,_chromosome:_1	AUGUSTUS	exon	100191577	100193013	.	-	.	ID=g5013.t1.exon2;Parent=g5013.t1;
OW387023.1_Nowickia_ferox_genome_assembly,_chromosome:_1	AUGUSTUS	start_codon	100193011	100193013	.	-	0	ID=g5013.t1.start1;Parent=g5013.t1;
OW387023.1_Nowickia_ferox_genome_assembly,_chromosome:_1	AUGUSTUS	gene	100500959	100501411	.	-	.	ID=g5014;
OW387023.1_Nowickia_ferox_genome_assembly,_chromosome:_1	AUGUSTUS	mRNA	100500959	100501411	1	-	.	ID=g5014.t1;Parent=g5014;
OW387023.1_Nowickia_ferox_genome_assembly,_chromosome:_1	AUGUSTUS	stop_codon	100500959	100500961	.	-	0	ID=g5014.t1.stop1;Parent=g5014.t1;
OW387023.1_Nowickia_ferox_genome_assembly,_chromosome:_1	AUGUSTUS	CDS	100500959	100501411	1	-	0	ID=g5014.t1.CDS1;Parent=g5014.t1;
OW387023.1_Nowickia_ferox_genome_assembly,_chromosome:_1	AUGUSTUS	exon	100500959	100501411	.	-	.	ID=g5014.t1.exon1;Parent=g5014.t1;
OW387023.1_Nowickia_ferox_genome_assembly,_chromosome:_1	AUGUSTUS	start_codon	100501409	100501411	.	-	0	ID=g5014.t1.start1;Parent=g5014.t1;
OW387023.1_Nowickia_ferox_genome_assembly,_chromosome:_1	AUGUSTUS	gene	100501610	100504991	.	-	.	ID=g5015;
OW387023.1_Nowickia_ferox_genome_assembly,_chromosome:_1	AUGUSTUS	mRNA	100501610	100504991	1	-	.	ID=g5015.t1;Parent=g5015;
OW387023.1_Nowickia_ferox_genome_assembly,_chromosome:_1	AUGUSTUS	stop_codon	100501610	100501612	.	-	0	ID=g5015.t1.stop1;Parent=g5015.t1;
OW387023.1_Nowickia_ferox_genome_assembly,_chromosome:_1	AUGUSTUS	CDS	100501610	100502358	1	-	2	ID=g5015.t1.CDS1;Parent=g5015.t1;
OW387023.1_Nowickia_ferox_genome_assembly,_chromosome:_1	AUGUSTUS	exon	100501610	100502358	.	-	.	ID=g5015.t1.exon1;Parent=g5015.t1;
OW387023.1_Nowickia_ferox_genome_assembly,_chromosome:_1	AUGUSTUS	intron	100502359	100504789	1	-	.	ID=g5015.t1.intron1;Parent=g5015.t1;
OW387023.1_Nowickia_ferox_genome_assembly,_chromosome:_1	AUGUSTUS	CDS	100504790	100504991	1	-	0	ID=g5015.t1.CDS2;Parent=g5015.t1;
OW387023.1_Nowickia_ferox_genome_assembly,_chromosome:_1	AUGUSTUS	exon	100504790	100504991	.	-	.	ID=g5015.t1.exon2;Parent=g5015.t1;
OW387023.1_Nowickia_ferox_genome_assembly,_chromosome:_1	AUGUSTUS	start_codon	100504989	100504991	.	-	0	ID=g5015.t1.start1;Parent=g5015.t1;
OW387023.1_Nowickia_ferox_genome_assembly,_chromosome:_1	AUGUSTUS	gene	100543204	100543989	.	-	.	ID=g5016;
OW387023.1_Nowickia_ferox_genome_assembly,_chromosome:_1	AUGUSTUS	mRNA	100543204	100543989	1	-	.	ID=g5016.t1;Parent=g5016;
OW387023.1_Nowickia_ferox_genome_assembly,_chromosome:_1	AUGUSTUS	stop_codon	100543204	100543206	.	-	0	ID=g5016.t1.stop1;Parent=g5016.t1;
OW387023.1_Nowickia_ferox_genome_assembly,_chromosome:_1	AUGUSTUS	CDS	100543204	100543989	1	-	0	ID=g5016.t1.CDS1;Parent=g5016.t1;
OW387023.1_Nowickia_ferox_genome_assembly,_chromosome:_1	AUGUSTUS	exon	100543204	100543989	.	-	.	ID=g5016.t1.exon1;Parent=g5016.t1;
OW387023.1_Nowickia_ferox_genome_assembly,_chromosome:_1	AUGUSTUS	start_codon	100543987	100543989	.	-	0	ID=g5016.t1.start1;Parent=g5016.t1;
OW387023.1_Nowickia_ferox_genome_assembly,_chromosome:_1	AUGUSTUS	gene	100566878	100567424	.	+	.	ID=g5017;
OW387023.1_Nowickia_ferox_genome_assembly,_chromosome:_1	AUGUSTUS	mRNA	100566878	100567424	0.99	+	.	ID=g5017.t1;Parent=g5017;
OW387023.1_Nowickia_ferox_genome_assembly,_chromosome:_1	AUGUSTUS	start_codon	100566878	100566880	.	+	0	ID=g5017.t1.start1;Parent=g5017.t1;
OW387023.1_Nowickia_ferox_genome_assembly,_chromosome:_1	AUGUSTUS	CDS	100566878	100566918	1	+	0	ID=g5017.t1.CDS1;Parent=g5017.t1;
OW387023.1_Nowickia_ferox_genome_assembly,_chromosome:_1	AUGUSTUS	exon	100566878	100566918	.	+	.	ID=g5017.t1.exon1;Parent=g5017.t1;
OW387023.1_Nowickia_ferox_genome_assembly,_chromosome:_1	AUGUSTUS	intron	100566919	100566987	1	+	.	ID=g5017.t1.intron1;Parent=g5017.t1;
OW387023.1_Nowickia_ferox_genome_assembly,_chromosome:_1	AUGUSTUS	CDS	100566988	100567210	0.99	+	1	ID=g5017.t1.CDS2;Parent=g5017.t1;
OW387023.1_Nowickia_ferox_genome_assembly,_chromosome:_1	AUGUSTUS	exon	100566988	100567210	.	+	.	ID=g5017.t1.exon2;Parent=g5017.t1;
OW387023.1_Nowickia_ferox_genome_assembly,_chromosome:_1	AUGUSTUS	intron	100567211	100567318	0.99	+	.	ID=g5017.t1.intron2;Parent=g5017.t1;
OW387023.1_Nowickia_ferox_genome_assembly,_chromosome:_1	AUGUSTUS	CDS	100567319	100567331	0.99	+	0	ID=g5017.t1.CDS3;Parent=g5017.t1;
OW387023.1_Nowickia_ferox_genome_assembly,_chromosome:_1	AUGUSTUS	exon	100567319	100567331	.	+	.	ID=g5017.t1.exon3;Parent=g5017.t1;
OW387023.1_Nowickia_ferox_genome_assembly,_chromosome:_1	AUGUSTUS	intron	100567332	100567407	1	+	.	ID=g5017.t1.intron3;Parent=g5017.t1;
OW387023.1_Nowickia_ferox_genome_assembly,_chromosome:_1	AUGUSTUS	CDS	100567408	100567424	0.99	+	2	ID=g5017.t1.CDS4;Parent=g5017.t1;
OW387023.1_Nowickia_ferox_genome_assembly,_chromosome:_1	AUGUSTUS	exon	100567408	100567424	.	+	.	ID=g5017.t1.exon4;Parent=g5017.t1;
OW387023.1_Nowickia_ferox_genome_assembly,_chromosome:_1	AUGUSTUS	stop_codon	100567422	100567424	.	+	0	ID=g5017.t1.stop1;Parent=g5017.t1;
OW387023.1_Nowickia_ferox_genome_assembly,_chromosome:_1	AUGUSTUS	gene	100634408	100635395	.	+	.	ID=g5018;
OW387023.1_Nowickia_ferox_genome_assembly,_chromosome:_1	AUGUSTUS	mRNA	100634408	100635395	1	+	.	ID=g5018.t1;Parent=g5018;
OW387023.1_Nowickia_ferox_genome_assembly,_chromosome:_1	AUGUSTUS	start_codon	100634408	100634410	.	+	0	ID=g5018.t1.start1;Parent=g5018.t1;
OW387023.1_Nowickia_ferox_genome_assembly,_chromosome:_1	AUGUSTUS	CDS	100634408	100634443	1	+	0	ID=g5018.t1.CDS1;Parent=g5018.t1;
OW387023.1_Nowickia_ferox_genome_assembly,_chromosome:_1	AUGUSTUS	exon	100634408	100634443	.	+	.	ID=g5018.t1.exon1;Parent=g5018.t1;
OW387023.1_Nowickia_ferox_genome_assembly,_chromosome:_1	AUGUSTUS	intron	100634444	100634562	1	+	.	ID=g5018.t1.intron1;Parent=g5018.t1;
OW387023.1_Nowickia_ferox_genome_assembly,_chromosome:_1	AUGUSTUS	CDS	100634563	100634629	1	+	0	ID=g5018.t1.CDS2;Parent=g5018.t1;
OW387023.1_Nowickia_ferox_genome_assembly,_chromosome:_1	AUGUSTUS	exon	100634563	100634629	.	+	.	ID=g5018.t1.exon2;Parent=g5018.t1;
OW387023.1_Nowickia_ferox_genome_assembly,_chromosome:_1	AUGUSTUS	intron	100634630	100634714	1	+	.	ID=g5018.t1.intron2;Parent=g5018.t1;
OW387023.1_Nowickia_ferox_genome_assembly,_chromosome:_1	AUGUSTUS	CDS	100634715	100634856	1	+	2	ID=g5018.t1.CDS3;Parent=g5018.t1;
OW387023.1_Nowickia_ferox_genome_assembly,_chromosome:_1	AUGUSTUS	exon	100634715	100634856	.	+	.	ID=g5018.t1.exon3;Parent=g5018.t1;
OW387023.1_Nowickia_ferox_genome_assembly,_chromosome:_1	AUGUSTUS	intron	100634857	100634932	1	+	.	ID=g5018.t1.intron3;Parent=g5018.t1;
OW387023.1_Nowickia_ferox_genome_assembly,_chromosome:_1	AUGUSTUS	CDS	100634933	100635395	1	+	1	ID=g5018.t1.CDS4;Parent=g5018.t1;
OW387023.1_Nowickia_ferox_genome_assembly,_chromosome:_1	AUGUSTUS	exon	100634933	100635395	.	+	.	ID=g5018.t1.exon4;Parent=g5018.t1;
OW387023.1_Nowickia_ferox_genome_assembly,_chromosome:_1	AUGUSTUS	stop_codon	100635393	100635395	.	+	0	ID=g5018.t1.stop1;Parent=g5018.t1;
OW387023.1_Nowickia_ferox_genome_assembly,_chromosome:_1	AUGUSTUS	gene	100636884	100645750	.	-	.	ID=g5019;
OW387023.1_Nowickia_ferox_genome_assembly,_chromosome:_1	AUGUSTUS	mRNA	100636884	100645750	1	-	.	ID=g5019.t1;Parent=g5019;
OW387023.1_Nowickia_ferox_genome_assembly,_chromosome:_1	AUGUSTUS	stop_codon	100636884	100636886	.	-	0	ID=g5019.t1.stop1;Parent=g5019.t1;
OW387023.1_Nowickia_ferox_genome_assembly,_chromosome:_1	AUGUSTUS	CDS	100636884	100638105	1	-	1	ID=g5019.t1.CDS1;Parent=g5019.t1;
OW387023.1_Nowickia_ferox_genome_assembly,_chromosome:_1	AUGUSTUS	exon	100636884	100638105	.	-	.	ID=g5019.t1.exon1;Parent=g5019.t1;
OW387023.1_Nowickia_ferox_genome_assembly,_chromosome:_1	AUGUSTUS	intron	100638106	100638164	1	-	.	ID=g5019.t1.intron1;Parent=g5019.t1;
OW387023.1_Nowickia_ferox_genome_assembly,_chromosome:_1	AUGUSTUS	CDS	100638165	100638317	1	-	1	ID=g5019.t1.CDS2;Parent=g5019.t1;
OW387023.1_Nowickia_ferox_genome_assembly,_chromosome:_1	AUGUSTUS	exon	100638165	100638317	.	-	.	ID=g5019.t1.exon2;Parent=g5019.t1;
OW387023.1_Nowickia_ferox_genome_assembly,_chromosome:_1	AUGUSTUS	intron	100638318	100643779	1	-	.	ID=g5019.t1.intron2;Parent=g5019.t1;
OW387023.1_Nowickia_ferox_genome_assembly,_chromosome:_1	AUGUSTUS	CDS	100643780	100643855	1	-	2	ID=g5019.t1.CDS3;Parent=g5019.t1;
OW387023.1_Nowickia_ferox_genome_assembly,_chromosome:_1	AUGUSTUS	exon	100643780	100643855	.	-	.	ID=g5019.t1.exon3;Parent=g5019.t1;
OW387023.1_Nowickia_ferox_genome_assembly,_chromosome:_1	AUGUSTUS	intron	100643856	100644605	1	-	.	ID=g5019.t1.intron3;Parent=g5019.t1;
OW387023.1_Nowickia_ferox_genome_assembly,_chromosome:_1	AUGUSTUS	CDS	100644606	100644740	1	-	2	ID=g5019.t1.CDS4;Parent=g5019.t1;
OW387023.1_Nowickia_ferox_genome_assembly,_chromosome:_1	AUGUSTUS	exon	100644606	100644740	.	-	.	ID=g5019.t1.exon4;Parent=g5019.t1;
OW387023.1_Nowickia_ferox_genome_assembly,_chromosome:_1	AUGUSTUS	intron	100644741	100644845	1	-	.	ID=g5019.t1.intron4;Parent=g5019.t1;
OW387023.1_Nowickia_ferox_genome_assembly,_chromosome:_1	AUGUSTUS	CDS	100644846	100645459	1	-	1	ID=g5019.t1.CDS5;Parent=g5019.t1;
OW387023.1_Nowickia_ferox_genome_assembly,_chromosome:_1	AUGUSTUS	exon	100644846	100645459	.	-	.	ID=g5019.t1.exon5;Parent=g5019.t1;
OW387023.1_Nowickia_ferox_genome_assembly,_chromosome:_1	AUGUSTUS	intron	100645460	100645511	1	-	.	ID=g5019.t1.intron5;Parent=g5019.t1;
OW387023.1_Nowickia_ferox_genome_assembly,_chromosome:_1	AUGUSTUS	CDS	100645512	100645750	1	-	0	ID=g5019.t1.CDS6;Parent=g5019.t1;
OW387023.1_Nowickia_ferox_genome_assembly,_chromosome:_1	AUGUSTUS	exon	100645512	100645750	.	-	.	ID=g5019.t1.exon6;Parent=g5019.t1;
OW387023.1_Nowickia_ferox_genome_assembly,_chromosome:_1	AUGUSTUS	start_codon	100645748	100645750	.	-	0	ID=g5019.t1.start1;Parent=g5019.t1;
OW387023.1_Nowickia_ferox_genome_assembly,_chromosome:_1	AUGUSTUS	gene	100648518	100650536	.	-	.	ID=g5020;
OW387023.1_Nowickia_ferox_genome_assembly,_chromosome:_1	AUGUSTUS	mRNA	100648518	100650536	1	-	.	ID=g5020.t1;Parent=g5020;
OW387023.1_Nowickia_ferox_genome_assembly,_chromosome:_1	AUGUSTUS	stop_codon	100648518	100648520	.	-	0	ID=g5020.t1.stop1;Parent=g5020.t1;
OW387023.1_Nowickia_ferox_genome_assembly,_chromosome:_1	AUGUSTUS	CDS	100648518	100649444	1	-	0	ID=g5020.t1.CDS1;Parent=g5020.t1;
OW387023.1_Nowickia_ferox_genome_assembly,_chromosome:_1	AUGUSTUS	exon	100648518	100649444	.	-	.	ID=g5020.t1.exon1;Parent=g5020.t1;
OW387023.1_Nowickia_ferox_genome_assembly,_chromosome:_1	AUGUSTUS	intron	100649445	100649496	1	-	.	ID=g5020.t1.intron1;Parent=g5020.t1;
OW387023.1_Nowickia_ferox_genome_assembly,_chromosome:_1	AUGUSTUS	CDS	100649497	100649596	1	-	1	ID=g5020.t1.CDS2;Parent=g5020.t1;
OW387023.1_Nowickia_ferox_genome_assembly,_chromosome:_1	AUGUSTUS	exon	100649497	100649596	.	-	.	ID=g5020.t1.exon2;Parent=g5020.t1;
OW387023.1_Nowickia_ferox_genome_assembly,_chromosome:_1	AUGUSTUS	intron	100649597	100649652	1	-	.	ID=g5020.t1.intron2;Parent=g5020.t1;
OW387023.1_Nowickia_ferox_genome_assembly,_chromosome:_1	AUGUSTUS	CDS	100649653	100650536	1	-	0	ID=g5020.t1.CDS3;Parent=g5020.t1;
OW387023.1_Nowickia_ferox_genome_assembly,_chromosome:_1	AUGUSTUS	exon	100649653	100650536	.	-	.	ID=g5020.t1.exon3;Parent=g5020.t1;
OW387023.1_Nowickia_ferox_genome_assembly,_chromosome:_1	AUGUSTUS	start_codon	100650534	100650536	.	-	0	ID=g5020.t1.start1;Parent=g5020.t1;
OW387023.1_Nowickia_ferox_genome_assembly,_chromosome:_1	AUGUSTUS	gene	100651118	100656612	.	+	.	ID=g5021;
OW387023.1_Nowickia_ferox_genome_assembly,_chromosome:_1	AUGUSTUS	mRNA	100651118	100656612	1	+	.	ID=g5021.t1;Parent=g5021;
OW387023.1_Nowickia_ferox_genome_assembly,_chromosome:_1	AUGUSTUS	start_codon	100651118	100651120	.	+	0	ID=g5021.t1.start1;Parent=g5021.t1;
OW387023.1_Nowickia_ferox_genome_assembly,_chromosome:_1	AUGUSTUS	CDS	100651118	100651616	1	+	0	ID=g5021.t1.CDS1;Parent=g5021.t1;
OW387023.1_Nowickia_ferox_genome_assembly,_chromosome:_1	AUGUSTUS	exon	100651118	100651616	.	+	.	ID=g5021.t1.exon1;Parent=g5021.t1;
OW387023.1_Nowickia_ferox_genome_assembly,_chromosome:_1	AUGUSTUS	intron	100651617	100651671	1	+	.	ID=g5021.t1.intron1;Parent=g5021.t1;
OW387023.1_Nowickia_ferox_genome_assembly,_chromosome:_1	AUGUSTUS	CDS	100651672	100652166	1	+	2	ID=g5021.t1.CDS2;Parent=g5021.t1;
OW387023.1_Nowickia_ferox_genome_assembly,_chromosome:_1	AUGUSTUS	exon	100651672	100652166	.	+	.	ID=g5021.t1.exon2;Parent=g5021.t1;
OW387023.1_Nowickia_ferox_genome_assembly,_chromosome:_1	AUGUSTUS	intron	100652167	100654945	1	+	.	ID=g5021.t1.intron2;Parent=g5021.t1;
OW387023.1_Nowickia_ferox_genome_assembly,_chromosome:_1	AUGUSTUS	CDS	100654946	100656440	1	+	2	ID=g5021.t1.CDS3;Parent=g5021.t1;
OW387023.1_Nowickia_ferox_genome_assembly,_chromosome:_1	AUGUSTUS	exon	100654946	100656440	.	+	.	ID=g5021.t1.exon3;Parent=g5021.t1;
OW387023.1_Nowickia_ferox_genome_assembly,_chromosome:_1	AUGUSTUS	intron	100656441	100656506	1	+	.	ID=g5021.t1.intron3;Parent=g5021.t1;
OW387023.1_Nowickia_ferox_genome_assembly,_chromosome:_1	AUGUSTUS	CDS	100656507	100656612	1	+	1	ID=g5021.t1.CDS4;Parent=g5021.t1;
OW387023.1_Nowickia_ferox_genome_assembly,_chromosome:_1	AUGUSTUS	exon	100656507	100656612	.	+	.	ID=g5021.t1.exon4;Parent=g5021.t1;
OW387023.1_Nowickia_ferox_genome_assembly,_chromosome:_1	AUGUSTUS	stop_codon	100656610	100656612	.	+	0	ID=g5021.t1.stop1;Parent=g5021.t1;
OW387023.1_Nowickia_ferox_genome_assembly,_chromosome:_1	AUGUSTUS	gene	100656704	100660621	.	-	.	ID=g5022;
OW387023.1_Nowickia_ferox_genome_assembly,_chromosome:_1	AUGUSTUS	mRNA	100656704	100660621	1	-	.	ID=g5022.t1;Parent=g5022;
OW387023.1_Nowickia_ferox_genome_assembly,_chromosome:_1	AUGUSTUS	stop_codon	100656704	100656706	.	-	0	ID=g5022.t1.stop1;Parent=g5022.t1;
OW387023.1_Nowickia_ferox_genome_assembly,_chromosome:_1	AUGUSTUS	CDS	100656704	100657195	1	-	0	ID=g5022.t1.CDS1;Parent=g5022.t1;
OW387023.1_Nowickia_ferox_genome_assembly,_chromosome:_1	AUGUSTUS	exon	100656704	100657195	.	-	.	ID=g5022.t1.exon1;Parent=g5022.t1;
OW387023.1_Nowickia_ferox_genome_assembly,_chromosome:_1	AUGUSTUS	intron	100657196	100660133	1	-	.	ID=g5022.t1.intron1;Parent=g5022.t1;
OW387023.1_Nowickia_ferox_genome_assembly,_chromosome:_1	AUGUSTUS	CDS	100660134	100660310	1	-	0	ID=g5022.t1.CDS2;Parent=g5022.t1;
OW387023.1_Nowickia_ferox_genome_assembly,_chromosome:_1	AUGUSTUS	exon	100660134	100660310	.	-	.	ID=g5022.t1.exon2;Parent=g5022.t1;
OW387023.1_Nowickia_ferox_genome_assembly,_chromosome:_1	AUGUSTUS	intron	100660311	100660388	1	-	.	ID=g5022.t1.intron2;Parent=g5022.t1;
OW387023.1_Nowickia_ferox_genome_assembly,_chromosome:_1	AUGUSTUS	CDS	100660389	100660459	1	-	2	ID=g5022.t1.CDS3;Parent=g5022.t1;
OW387023.1_Nowickia_ferox_genome_assembly,_chromosome:_1	AUGUSTUS	exon	100660389	100660459	.	-	.	ID=g5022.t1.exon3;Parent=g5022.t1;
OW387023.1_Nowickia_ferox_genome_assembly,_chromosome:_1	AUGUSTUS	intron	100660460	100660542	1	-	.	ID=g5022.t1.intron3;Parent=g5022.t1;
OW387023.1_Nowickia_ferox_genome_assembly,_chromosome:_1	AUGUSTUS	CDS	100660543	100660621	1	-	0	ID=g5022.t1.CDS4;Parent=g5022.t1;
OW387023.1_Nowickia_ferox_genome_assembly,_chromosome:_1	AUGUSTUS	exon	100660543	100660621	.	-	.	ID=g5022.t1.exon4;Parent=g5022.t1;
OW387023.1_Nowickia_ferox_genome_assembly,_chromosome:_1	AUGUSTUS	start_codon	100660619	100660621	.	-	0	ID=g5022.t1.start1;Parent=g5022.t1;
OW387023.1_Nowickia_ferox_genome_assembly,_chromosome:_1	AUGUSTUS	gene	100669374	100673465	.	+	.	ID=g5023;
OW387023.1_Nowickia_ferox_genome_assembly,_chromosome:_1	AUGUSTUS	mRNA	100669374	100673465	1	+	.	ID=g5023.t1;Parent=g5023;
OW387023.1_Nowickia_ferox_genome_assembly,_chromosome:_1	AUGUSTUS	start_codon	100669374	100669376	.	+	0	ID=g5023.t1.start1;Parent=g5023.t1;
OW387023.1_Nowickia_ferox_genome_assembly,_chromosome:_1	AUGUSTUS	CDS	100669374	100669683	1	+	0	ID=g5023.t1.CDS1;Parent=g5023.t1;
OW387023.1_Nowickia_ferox_genome_assembly,_chromosome:_1	AUGUSTUS	exon	100669374	100669683	.	+	.	ID=g5023.t1.exon1;Parent=g5023.t1;
OW387023.1_Nowickia_ferox_genome_assembly,_chromosome:_1	AUGUSTUS	intron	100669684	100672873	1	+	.	ID=g5023.t1.intron1;Parent=g5023.t1;
OW387023.1_Nowickia_ferox_genome_assembly,_chromosome:_1	AUGUSTUS	CDS	100672874	100672944	1	+	2	ID=g5023.t1.CDS2;Parent=g5023.t1;
OW387023.1_Nowickia_ferox_genome_assembly,_chromosome:_1	AUGUSTUS	exon	100672874	100672944	.	+	.	ID=g5023.t1.exon2;Parent=g5023.t1;
OW387023.1_Nowickia_ferox_genome_assembly,_chromosome:_1	AUGUSTUS	intron	100672945	100673006	1	+	.	ID=g5023.t1.intron2;Parent=g5023.t1;
OW387023.1_Nowickia_ferox_genome_assembly,_chromosome:_1	AUGUSTUS	CDS	100673007	100673465	1	+	0	ID=g5023.t1.CDS3;Parent=g5023.t1;
OW387023.1_Nowickia_ferox_genome_assembly,_chromosome:_1	AUGUSTUS	exon	100673007	100673465	.	+	.	ID=g5023.t1.exon3;Parent=g5023.t1;
OW387023.1_Nowickia_ferox_genome_assembly,_chromosome:_1	AUGUSTUS	stop_codon	100673463	100673465	.	+	0	ID=g5023.t1.stop1;Parent=g5023.t1;
OW387023.1_Nowickia_ferox_genome_assembly,_chromosome:_1	AUGUSTUS	gene	100822287	100826071	.	-	.	ID=g5024;
OW387023.1_Nowickia_ferox_genome_assembly,_chromosome:_1	AUGUSTUS	mRNA	100822287	100826071	0.43	-	.	ID=g5024.t1;Parent=g5024;
OW387023.1_Nowickia_ferox_genome_assembly,_chromosome:_1	AUGUSTUS	stop_codon	100822287	100822289	.	-	0	ID=g5024.t1.stop1;Parent=g5024.t1;
OW387023.1_Nowickia_ferox_genome_assembly,_chromosome:_1	AUGUSTUS	CDS	100822287	100822453	1	-	2	ID=g5024.t1.CDS1;Parent=g5024.t1;
OW387023.1_Nowickia_ferox_genome_assembly,_chromosome:_1	AUGUSTUS	exon	100822287	100822453	.	-	.	ID=g5024.t1.exon1;Parent=g5024.t1;
OW387023.1_Nowickia_ferox_genome_assembly,_chromosome:_1	AUGUSTUS	intron	100822454	100822513	1	-	.	ID=g5024.t1.intron1;Parent=g5024.t1;
OW387023.1_Nowickia_ferox_genome_assembly,_chromosome:_1	AUGUSTUS	CDS	100822514	100822689	0.98	-	1	ID=g5024.t1.CDS2;Parent=g5024.t1;
OW387023.1_Nowickia_ferox_genome_assembly,_chromosome:_1	AUGUSTUS	exon	100822514	100822689	.	-	.	ID=g5024.t1.exon2;Parent=g5024.t1;
OW387023.1_Nowickia_ferox_genome_assembly,_chromosome:_1	AUGUSTUS	intron	100822690	100822760	0.98	-	.	ID=g5024.t1.intron2;Parent=g5024.t1;
OW387023.1_Nowickia_ferox_genome_assembly,_chromosome:_1	AUGUSTUS	CDS	100822761	100822845	0.98	-	2	ID=g5024.t1.CDS3;Parent=g5024.t1;
OW387023.1_Nowickia_ferox_genome_assembly,_chromosome:_1	AUGUSTUS	exon	100822761	100822845	.	-	.	ID=g5024.t1.exon3;Parent=g5024.t1;
OW387023.1_Nowickia_ferox_genome_assembly,_chromosome:_1	AUGUSTUS	intron	100822846	100822914	1	-	.	ID=g5024.t1.intron3;Parent=g5024.t1;
OW387023.1_Nowickia_ferox_genome_assembly,_chromosome:_1	AUGUSTUS	CDS	100822915	100822975	0.98	-	0	ID=g5024.t1.CDS4;Parent=g5024.t1;
OW387023.1_Nowickia_ferox_genome_assembly,_chromosome:_1	AUGUSTUS	exon	100822915	100822975	.	-	.	ID=g5024.t1.exon4;Parent=g5024.t1;
OW387023.1_Nowickia_ferox_genome_assembly,_chromosome:_1	AUGUSTUS	intron	100822976	100825990	0.84	-	.	ID=g5024.t1.intron4;Parent=g5024.t1;
OW387023.1_Nowickia_ferox_genome_assembly,_chromosome:_1	AUGUSTUS	CDS	100825991	100826071	0.44	-	0	ID=g5024.t1.CDS5;Parent=g5024.t1;
OW387023.1_Nowickia_ferox_genome_assembly,_chromosome:_1	AUGUSTUS	exon	100825991	100826071	.	-	.	ID=g5024.t1.exon5;Parent=g5024.t1;
OW387023.1_Nowickia_ferox_genome_assembly,_chromosome:_1	AUGUSTUS	start_codon	100826069	100826071	.	-	0	ID=g5024.t1.start1;Parent=g5024.t1;
OW387023.1_Nowickia_ferox_genome_assembly,_chromosome:_1	AUGUSTUS	gene	100846902	100850466	.	+	.	ID=g5025;
OW387023.1_Nowickia_ferox_genome_assembly,_chromosome:_1	AUGUSTUS	mRNA	100846902	100850466	1	+	.	ID=g5025.t1;Parent=g5025;
OW387023.1_Nowickia_ferox_genome_assembly,_chromosome:_1	AUGUSTUS	start_codon	100846902	100846904	.	+	0	ID=g5025.t1.start1;Parent=g5025.t1;
OW387023.1_Nowickia_ferox_genome_assembly,_chromosome:_1	AUGUSTUS	CDS	100846902	100846935	1	+	0	ID=g5025.t1.CDS1;Parent=g5025.t1;
OW387023.1_Nowickia_ferox_genome_assembly,_chromosome:_1	AUGUSTUS	exon	100846902	100846935	.	+	.	ID=g5025.t1.exon1;Parent=g5025.t1;
OW387023.1_Nowickia_ferox_genome_assembly,_chromosome:_1	AUGUSTUS	intron	100846936	100850209	1	+	.	ID=g5025.t1.intron1;Parent=g5025.t1;
OW387023.1_Nowickia_ferox_genome_assembly,_chromosome:_1	AUGUSTUS	CDS	100850210	100850466	1	+	2	ID=g5025.t1.CDS2;Parent=g5025.t1;
OW387023.1_Nowickia_ferox_genome_assembly,_chromosome:_1	AUGUSTUS	exon	100850210	100850466	.	+	.	ID=g5025.t1.exon2;Parent=g5025.t1;
OW387023.1_Nowickia_ferox_genome_assembly,_chromosome:_1	AUGUSTUS	stop_codon	100850464	100850466	.	+	0	ID=g5025.t1.stop1;Parent=g5025.t1;
OW387023.1_Nowickia_ferox_genome_assembly,_chromosome:_1	AUGUSTUS	gene	100854054	100854748	.	-	.	ID=g5026;
OW387023.1_Nowickia_ferox_genome_assembly,_chromosome:_1	AUGUSTUS	mRNA	100854054	100854748	0.83	-	.	ID=g5026.t1;Parent=g5026;
OW387023.1_Nowickia_ferox_genome_assembly,_chromosome:_1	AUGUSTUS	stop_codon	100854054	100854056	.	-	0	ID=g5026.t1.stop1;Parent=g5026.t1;
OW387023.1_Nowickia_ferox_genome_assembly,_chromosome:_1	AUGUSTUS	CDS	100854054	100854220	1	-	2	ID=g5026.t1.CDS1;Parent=g5026.t1;
OW387023.1_Nowickia_ferox_genome_assembly,_chromosome:_1	AUGUSTUS	exon	100854054	100854220	.	-	.	ID=g5026.t1.exon1;Parent=g5026.t1;
OW387023.1_Nowickia_ferox_genome_assembly,_chromosome:_1	AUGUSTUS	intron	100854221	100854281	1	-	.	ID=g5026.t1.intron1;Parent=g5026.t1;
OW387023.1_Nowickia_ferox_genome_assembly,_chromosome:_1	AUGUSTUS	CDS	100854282	100854435	1	-	0	ID=g5026.t1.CDS2;Parent=g5026.t1;
OW387023.1_Nowickia_ferox_genome_assembly,_chromosome:_1	AUGUSTUS	exon	100854282	100854435	.	-	.	ID=g5026.t1.exon2;Parent=g5026.t1;
OW387023.1_Nowickia_ferox_genome_assembly,_chromosome:_1	AUGUSTUS	intron	100854436	100854491	1	-	.	ID=g5026.t1.intron2;Parent=g5026.t1;
OW387023.1_Nowickia_ferox_genome_assembly,_chromosome:_1	AUGUSTUS	CDS	100854492	100854509	1	-	0	ID=g5026.t1.CDS3;Parent=g5026.t1;
OW387023.1_Nowickia_ferox_genome_assembly,_chromosome:_1	AUGUSTUS	exon	100854492	100854509	.	-	.	ID=g5026.t1.exon3;Parent=g5026.t1;
OW387023.1_Nowickia_ferox_genome_assembly,_chromosome:_1	AUGUSTUS	intron	100854510	100854745	0.83	-	.	ID=g5026.t1.intron3;Parent=g5026.t1;
OW387023.1_Nowickia_ferox_genome_assembly,_chromosome:_1	AUGUSTUS	CDS	100854746	100854748	0.83	-	0	ID=g5026.t1.CDS4;Parent=g5026.t1;
OW387023.1_Nowickia_ferox_genome_assembly,_chromosome:_1	AUGUSTUS	exon	100854746	100854748	.	-	.	ID=g5026.t1.exon4;Parent=g5026.t1;
OW387023.1_Nowickia_ferox_genome_assembly,_chromosome:_1	AUGUSTUS	start_codon	100854746	100854748	.	-	0	ID=g5026.t1.start1;Parent=g5026.t1;
OW387023.1_Nowickia_ferox_genome_assembly,_chromosome:_1	AUGUSTUS	gene	100887548	100929050	.	+	.	ID=g5027;
OW387023.1_Nowickia_ferox_genome_assembly,_chromosome:_1	AUGUSTUS	mRNA	100887548	100929050	0.85	+	.	ID=g5027.t1;Parent=g5027;
OW387023.1_Nowickia_ferox_genome_assembly,_chromosome:_1	AUGUSTUS	start_codon	100887548	100887550	.	+	0	ID=g5027.t1.start1;Parent=g5027.t1;
OW387023.1_Nowickia_ferox_genome_assembly,_chromosome:_1	AUGUSTUS	CDS	100887548	100887635	1	+	0	ID=g5027.t1.CDS1;Parent=g5027.t1;
OW387023.1_Nowickia_ferox_genome_assembly,_chromosome:_1	AUGUSTUS	exon	100887548	100887635	.	+	.	ID=g5027.t1.exon1;Parent=g5027.t1;
OW387023.1_Nowickia_ferox_genome_assembly,_chromosome:_1	AUGUSTUS	intron	100887636	100891358	1	+	.	ID=g5027.t1.intron1;Parent=g5027.t1;
OW387023.1_Nowickia_ferox_genome_assembly,_chromosome:_1	AUGUSTUS	CDS	100891359	100891520	1	+	2	ID=g5027.t1.CDS2;Parent=g5027.t1;
OW387023.1_Nowickia_ferox_genome_assembly,_chromosome:_1	AUGUSTUS	exon	100891359	100891520	.	+	.	ID=g5027.t1.exon2;Parent=g5027.t1;
OW387023.1_Nowickia_ferox_genome_assembly,_chromosome:_1	AUGUSTUS	intron	100891521	100901706	1	+	.	ID=g5027.t1.intron2;Parent=g5027.t1;
OW387023.1_Nowickia_ferox_genome_assembly,_chromosome:_1	AUGUSTUS	CDS	100901707	100901856	1	+	2	ID=g5027.t1.CDS3;Parent=g5027.t1;
OW387023.1_Nowickia_ferox_genome_assembly,_chromosome:_1	AUGUSTUS	exon	100901707	100901856	.	+	.	ID=g5027.t1.exon3;Parent=g5027.t1;
OW387023.1_Nowickia_ferox_genome_assembly,_chromosome:_1	AUGUSTUS	intron	100901857	100901930	1	+	.	ID=g5027.t1.intron3;Parent=g5027.t1;
OW387023.1_Nowickia_ferox_genome_assembly,_chromosome:_1	AUGUSTUS	CDS	100901931	100902051	1	+	2	ID=g5027.t1.CDS4;Parent=g5027.t1;
OW387023.1_Nowickia_ferox_genome_assembly,_chromosome:_1	AUGUSTUS	exon	100901931	100902051	.	+	.	ID=g5027.t1.exon4;Parent=g5027.t1;
OW387023.1_Nowickia_ferox_genome_assembly,_chromosome:_1	AUGUSTUS	intron	100902052	100911682	1	+	.	ID=g5027.t1.intron4;Parent=g5027.t1;
OW387023.1_Nowickia_ferox_genome_assembly,_chromosome:_1	AUGUSTUS	CDS	100911683	100911800	1	+	1	ID=g5027.t1.CDS5;Parent=g5027.t1;
OW387023.1_Nowickia_ferox_genome_assembly,_chromosome:_1	AUGUSTUS	exon	100911683	100911800	.	+	.	ID=g5027.t1.exon5;Parent=g5027.t1;
OW387023.1_Nowickia_ferox_genome_assembly,_chromosome:_1	AUGUSTUS	intron	100911801	100918890	1	+	.	ID=g5027.t1.intron5;Parent=g5027.t1;
OW387023.1_Nowickia_ferox_genome_assembly,_chromosome:_1	AUGUSTUS	CDS	100918891	100919114	1	+	0	ID=g5027.t1.CDS6;Parent=g5027.t1;
OW387023.1_Nowickia_ferox_genome_assembly,_chromosome:_1	AUGUSTUS	exon	100918891	100919114	.	+	.	ID=g5027.t1.exon6;Parent=g5027.t1;
OW387023.1_Nowickia_ferox_genome_assembly,_chromosome:_1	AUGUSTUS	intron	100919115	100926339	1	+	.	ID=g5027.t1.intron6;Parent=g5027.t1;
OW387023.1_Nowickia_ferox_genome_assembly,_chromosome:_1	AUGUSTUS	CDS	100926340	100926467	1	+	1	ID=g5027.t1.CDS7;Parent=g5027.t1;
OW387023.1_Nowickia_ferox_genome_assembly,_chromosome:_1	AUGUSTUS	exon	100926340	100926467	.	+	.	ID=g5027.t1.exon7;Parent=g5027.t1;
OW387023.1_Nowickia_ferox_genome_assembly,_chromosome:_1	AUGUSTUS	intron	100926468	100926603	1	+	.	ID=g5027.t1.intron7;Parent=g5027.t1;
OW387023.1_Nowickia_ferox_genome_assembly,_chromosome:_1	AUGUSTUS	CDS	100926604	100926704	1	+	2	ID=g5027.t1.CDS8;Parent=g5027.t1;
OW387023.1_Nowickia_ferox_genome_assembly,_chromosome:_1	AUGUSTUS	exon	100926604	100926704	.	+	.	ID=g5027.t1.exon8;Parent=g5027.t1;
OW387023.1_Nowickia_ferox_genome_assembly,_chromosome:_1	AUGUSTUS	intron	100926705	100928837	1	+	.	ID=g5027.t1.intron8;Parent=g5027.t1;
OW387023.1_Nowickia_ferox_genome_assembly,_chromosome:_1	AUGUSTUS	CDS	100928838	100929050	0.85	+	0	ID=g5027.t1.CDS9;Parent=g5027.t1;
OW387023.1_Nowickia_ferox_genome_assembly,_chromosome:_1	AUGUSTUS	exon	100928838	100929050	.	+	.	ID=g5027.t1.exon9;Parent=g5027.t1;
OW387023.1_Nowickia_ferox_genome_assembly,_chromosome:_1	AUGUSTUS	stop_codon	100929048	100929050	.	+	0	ID=g5027.t1.stop1;Parent=g5027.t1;
OW387023.1_Nowickia_ferox_genome_assembly,_chromosome:_1	AUGUSTUS	gene	100950193	101006203	.	+	.	ID=g5028;
OW387023.1_Nowickia_ferox_genome_assembly,_chromosome:_1	AUGUSTUS	mRNA	100950193	101006203	0.73	+	.	ID=g5028.t1;Parent=g5028;
OW387023.1_Nowickia_ferox_genome_assembly,_chromosome:_1	AUGUSTUS	start_codon	100950193	100950195	.	+	0	ID=g5028.t1.start1;Parent=g5028.t1;
OW387023.1_Nowickia_ferox_genome_assembly,_chromosome:_1	AUGUSTUS	CDS	100950193	100950220	1	+	0	ID=g5028.t1.CDS1;Parent=g5028.t1;
OW387023.1_Nowickia_ferox_genome_assembly,_chromosome:_1	AUGUSTUS	exon	100950193	100950220	.	+	.	ID=g5028.t1.exon1;Parent=g5028.t1;
OW387023.1_Nowickia_ferox_genome_assembly,_chromosome:_1	AUGUSTUS	intron	100950221	100951508	1	+	.	ID=g5028.t1.intron1;Parent=g5028.t1;
OW387023.1_Nowickia_ferox_genome_assembly,_chromosome:_1	AUGUSTUS	CDS	100951509	100951640	1	+	2	ID=g5028.t1.CDS2;Parent=g5028.t1;
OW387023.1_Nowickia_ferox_genome_assembly,_chromosome:_1	AUGUSTUS	exon	100951509	100951640	.	+	.	ID=g5028.t1.exon2;Parent=g5028.t1;
OW387023.1_Nowickia_ferox_genome_assembly,_chromosome:_1	AUGUSTUS	intron	100951641	100952086	1	+	.	ID=g5028.t1.intron2;Parent=g5028.t1;
OW387023.1_Nowickia_ferox_genome_assembly,_chromosome:_1	AUGUSTUS	CDS	100952087	100952236	1	+	2	ID=g5028.t1.CDS3;Parent=g5028.t1;
OW387023.1_Nowickia_ferox_genome_assembly,_chromosome:_1	AUGUSTUS	exon	100952087	100952236	.	+	.	ID=g5028.t1.exon3;Parent=g5028.t1;
OW387023.1_Nowickia_ferox_genome_assembly,_chromosome:_1	AUGUSTUS	intron	100952237	100954864	1	+	.	ID=g5028.t1.intron3;Parent=g5028.t1;
OW387023.1_Nowickia_ferox_genome_assembly,_chromosome:_1	AUGUSTUS	CDS	100954865	100955010	1	+	2	ID=g5028.t1.CDS4;Parent=g5028.t1;
OW387023.1_Nowickia_ferox_genome_assembly,_chromosome:_1	AUGUSTUS	exon	100954865	100955010	.	+	.	ID=g5028.t1.exon4;Parent=g5028.t1;
OW387023.1_Nowickia_ferox_genome_assembly,_chromosome:_1	AUGUSTUS	intron	100955011	100955401	1	+	.	ID=g5028.t1.intron4;Parent=g5028.t1;
OW387023.1_Nowickia_ferox_genome_assembly,_chromosome:_1	AUGUSTUS	CDS	100955402	100955537	1	+	0	ID=g5028.t1.CDS5;Parent=g5028.t1;
OW387023.1_Nowickia_ferox_genome_assembly,_chromosome:_1	AUGUSTUS	exon	100955402	100955537	.	+	.	ID=g5028.t1.exon5;Parent=g5028.t1;
OW387023.1_Nowickia_ferox_genome_assembly,_chromosome:_1	AUGUSTUS	intron	100955538	100962152	1	+	.	ID=g5028.t1.intron5;Parent=g5028.t1;
OW387023.1_Nowickia_ferox_genome_assembly,_chromosome:_1	AUGUSTUS	CDS	100962153	100962272	1	+	2	ID=g5028.t1.CDS6;Parent=g5028.t1;
OW387023.1_Nowickia_ferox_genome_assembly,_chromosome:_1	AUGUSTUS	exon	100962153	100962272	.	+	.	ID=g5028.t1.exon6;Parent=g5028.t1;
OW387023.1_Nowickia_ferox_genome_assembly,_chromosome:_1	AUGUSTUS	intron	100962273	100974221	0.99	+	.	ID=g5028.t1.intron6;Parent=g5028.t1;
OW387023.1_Nowickia_ferox_genome_assembly,_chromosome:_1	AUGUSTUS	CDS	100974222	100974374	0.99	+	2	ID=g5028.t1.CDS7;Parent=g5028.t1;
OW387023.1_Nowickia_ferox_genome_assembly,_chromosome:_1	AUGUSTUS	exon	100974222	100974374	.	+	.	ID=g5028.t1.exon7;Parent=g5028.t1;
OW387023.1_Nowickia_ferox_genome_assembly,_chromosome:_1	AUGUSTUS	intron	100974375	100974708	1	+	.	ID=g5028.t1.intron7;Parent=g5028.t1;
OW387023.1_Nowickia_ferox_genome_assembly,_chromosome:_1	AUGUSTUS	CDS	100974709	100975231	1	+	2	ID=g5028.t1.CDS8;Parent=g5028.t1;
OW387023.1_Nowickia_ferox_genome_assembly,_chromosome:_1	AUGUSTUS	exon	100974709	100975231	.	+	.	ID=g5028.t1.exon8;Parent=g5028.t1;
OW387023.1_Nowickia_ferox_genome_assembly,_chromosome:_1	AUGUSTUS	intron	100975232	100979162	1	+	.	ID=g5028.t1.intron8;Parent=g5028.t1;
OW387023.1_Nowickia_ferox_genome_assembly,_chromosome:_1	AUGUSTUS	CDS	100979163	100979373	1	+	1	ID=g5028.t1.CDS9;Parent=g5028.t1;
OW387023.1_Nowickia_ferox_genome_assembly,_chromosome:_1	AUGUSTUS	exon	100979163	100979373	.	+	.	ID=g5028.t1.exon9;Parent=g5028.t1;
OW387023.1_Nowickia_ferox_genome_assembly,_chromosome:_1	AUGUSTUS	intron	100979374	100980042	1	+	.	ID=g5028.t1.intron9;Parent=g5028.t1;
OW387023.1_Nowickia_ferox_genome_assembly,_chromosome:_1	AUGUSTUS	CDS	100980043	100980298	1	+	0	ID=g5028.t1.CDS10;Parent=g5028.t1;
OW387023.1_Nowickia_ferox_genome_assembly,_chromosome:_1	AUGUSTUS	exon	100980043	100980298	.	+	.	ID=g5028.t1.exon10;Parent=g5028.t1;
OW387023.1_Nowickia_ferox_genome_assembly,_chromosome:_1	AUGUSTUS	intron	100980299	100982807	0.76	+	.	ID=g5028.t1.intron10;Parent=g5028.t1;
OW387023.1_Nowickia_ferox_genome_assembly,_chromosome:_1	AUGUSTUS	CDS	100982808	100982951	0.76	+	2	ID=g5028.t1.CDS11;Parent=g5028.t1;
OW387023.1_Nowickia_ferox_genome_assembly,_chromosome:_1	AUGUSTUS	exon	100982808	100982951	.	+	.	ID=g5028.t1.exon11;Parent=g5028.t1;
OW387023.1_Nowickia_ferox_genome_assembly,_chromosome:_1	AUGUSTUS	intron	100982952	100987259	0.76	+	.	ID=g5028.t1.intron11;Parent=g5028.t1;
OW387023.1_Nowickia_ferox_genome_assembly,_chromosome:_1	AUGUSTUS	CDS	100987260	100987568	1	+	2	ID=g5028.t1.CDS12;Parent=g5028.t1;
OW387023.1_Nowickia_ferox_genome_assembly,_chromosome:_1	AUGUSTUS	exon	100987260	100987568	.	+	.	ID=g5028.t1.exon12;Parent=g5028.t1;
OW387023.1_Nowickia_ferox_genome_assembly,_chromosome:_1	AUGUSTUS	intron	100987569	100994025	1	+	.	ID=g5028.t1.intron12;Parent=g5028.t1;
OW387023.1_Nowickia_ferox_genome_assembly,_chromosome:_1	AUGUSTUS	CDS	100994026	100994181	1	+	2	ID=g5028.t1.CDS13;Parent=g5028.t1;
OW387023.1_Nowickia_ferox_genome_assembly,_chromosome:_1	AUGUSTUS	exon	100994026	100994181	.	+	.	ID=g5028.t1.exon13;Parent=g5028.t1;
OW387023.1_Nowickia_ferox_genome_assembly,_chromosome:_1	AUGUSTUS	intron	100994182	100998702	0.97	+	.	ID=g5028.t1.intron13;Parent=g5028.t1;
OW387023.1_Nowickia_ferox_genome_assembly,_chromosome:_1	AUGUSTUS	CDS	100998703	100998882	0.97	+	2	ID=g5028.t1.CDS14;Parent=g5028.t1;
OW387023.1_Nowickia_ferox_genome_assembly,_chromosome:_1	AUGUSTUS	exon	100998703	100998882	.	+	.	ID=g5028.t1.exon14;Parent=g5028.t1;
OW387023.1_Nowickia_ferox_genome_assembly,_chromosome:_1	AUGUSTUS	intron	100998883	100998976	0.99	+	.	ID=g5028.t1.intron14;Parent=g5028.t1;
OW387023.1_Nowickia_ferox_genome_assembly,_chromosome:_1	AUGUSTUS	CDS	100998977	100999351	0.99	+	2	ID=g5028.t1.CDS15;Parent=g5028.t1;
OW387023.1_Nowickia_ferox_genome_assembly,_chromosome:_1	AUGUSTUS	exon	100998977	100999351	.	+	.	ID=g5028.t1.exon15;Parent=g5028.t1;
OW387023.1_Nowickia_ferox_genome_assembly,_chromosome:_1	AUGUSTUS	intron	100999352	100999483	1	+	.	ID=g5028.t1.intron15;Parent=g5028.t1;
OW387023.1_Nowickia_ferox_genome_assembly,_chromosome:_1	AUGUSTUS	CDS	100999484	100999609	1	+	2	ID=g5028.t1.CDS16;Parent=g5028.t1;
OW387023.1_Nowickia_ferox_genome_assembly,_chromosome:_1	AUGUSTUS	exon	100999484	100999609	.	+	.	ID=g5028.t1.exon16;Parent=g5028.t1;
OW387023.1_Nowickia_ferox_genome_assembly,_chromosome:_1	AUGUSTUS	intron	100999610	101005883	1	+	.	ID=g5028.t1.intron16;Parent=g5028.t1;
OW387023.1_Nowickia_ferox_genome_assembly,_chromosome:_1	AUGUSTUS	CDS	101005884	101006203	1	+	2	ID=g5028.t1.CDS17;Parent=g5028.t1;
OW387023.1_Nowickia_ferox_genome_assembly,_chromosome:_1	AUGUSTUS	exon	101005884	101006203	.	+	.	ID=g5028.t1.exon17;Parent=g5028.t1;
OW387023.1_Nowickia_ferox_genome_assembly,_chromosome:_1	AUGUSTUS	stop_codon	101006201	101006203	.	+	0	ID=g5028.t1.stop1;Parent=g5028.t1;
OW387023.1_Nowickia_ferox_genome_assembly,_chromosome:_1	AUGUSTUS	gene	101011495	101012363	.	+	.	ID=g5029;
OW387023.1_Nowickia_ferox_genome_assembly,_chromosome:_1	AUGUSTUS	mRNA	101011495	101012363	1	+	.	ID=g5029.t1;Parent=g5029;
OW387023.1_Nowickia_ferox_genome_assembly,_chromosome:_1	AUGUSTUS	start_codon	101011495	101011497	.	+	0	ID=g5029.t1.start1;Parent=g5029.t1;
OW387023.1_Nowickia_ferox_genome_assembly,_chromosome:_1	AUGUSTUS	CDS	101011495	101012042	1	+	0	ID=g5029.t1.CDS1;Parent=g5029.t1;
OW387023.1_Nowickia_ferox_genome_assembly,_chromosome:_1	AUGUSTUS	exon	101011495	101012042	.	+	.	ID=g5029.t1.exon1;Parent=g5029.t1;
OW387023.1_Nowickia_ferox_genome_assembly,_chromosome:_1	AUGUSTUS	intron	101012043	101012296	1	+	.	ID=g5029.t1.intron1;Parent=g5029.t1;
OW387023.1_Nowickia_ferox_genome_assembly,_chromosome:_1	AUGUSTUS	CDS	101012297	101012363	1	+	1	ID=g5029.t1.CDS2;Parent=g5029.t1;
OW387023.1_Nowickia_ferox_genome_assembly,_chromosome:_1	AUGUSTUS	exon	101012297	101012363	.	+	.	ID=g5029.t1.exon2;Parent=g5029.t1;
OW387023.1_Nowickia_ferox_genome_assembly,_chromosome:_1	AUGUSTUS	stop_codon	101012361	101012363	.	+	0	ID=g5029.t1.stop1;Parent=g5029.t1;
OW387023.1_Nowickia_ferox_genome_assembly,_chromosome:_1	AUGUSTUS	gene	101016108	101024775	.	+	.	ID=g5030;
OW387023.1_Nowickia_ferox_genome_assembly,_chromosome:_1	AUGUSTUS	mRNA	101016108	101024775	0.32	+	.	ID=g5030.t1;Parent=g5030;
OW387023.1_Nowickia_ferox_genome_assembly,_chromosome:_1	AUGUSTUS	start_codon	101016108	101016110	.	+	0	ID=g5030.t1.start1;Parent=g5030.t1;
OW387023.1_Nowickia_ferox_genome_assembly,_chromosome:_1	AUGUSTUS	CDS	101016108	101016231	0.78	+	0	ID=g5030.t1.CDS1;Parent=g5030.t1;
OW387023.1_Nowickia_ferox_genome_assembly,_chromosome:_1	AUGUSTUS	exon	101016108	101016231	.	+	.	ID=g5030.t1.exon1;Parent=g5030.t1;
OW387023.1_Nowickia_ferox_genome_assembly,_chromosome:_1	AUGUSTUS	intron	101016232	101024683	0.32	+	.	ID=g5030.t1.intron1;Parent=g5030.t1;
OW387023.1_Nowickia_ferox_genome_assembly,_chromosome:_1	AUGUSTUS	CDS	101024684	101024775	0.32	+	2	ID=g5030.t1.CDS2;Parent=g5030.t1;
OW387023.1_Nowickia_ferox_genome_assembly,_chromosome:_1	AUGUSTUS	exon	101024684	101024775	.	+	.	ID=g5030.t1.exon2;Parent=g5030.t1;
OW387023.1_Nowickia_ferox_genome_assembly,_chromosome:_1	AUGUSTUS	stop_codon	101024773	101024775	.	+	0	ID=g5030.t1.stop1;Parent=g5030.t1;
OW387023.1_Nowickia_ferox_genome_assembly,_chromosome:_1	AUGUSTUS	gene	101035662	101045119	.	+	.	ID=g5031;
OW387023.1_Nowickia_ferox_genome_assembly,_chromosome:_1	AUGUSTUS	mRNA	101035662	101045119	1	+	.	ID=g5031.t1;Parent=g5031;
OW387023.1_Nowickia_ferox_genome_assembly,_chromosome:_1	AUGUSTUS	start_codon	101035662	101035664	.	+	0	ID=g5031.t1.start1;Parent=g5031.t1;
OW387023.1_Nowickia_ferox_genome_assembly,_chromosome:_1	AUGUSTUS	CDS	101035662	101035905	1	+	0	ID=g5031.t1.CDS1;Parent=g5031.t1;
OW387023.1_Nowickia_ferox_genome_assembly,_chromosome:_1	AUGUSTUS	exon	101035662	101035905	.	+	.	ID=g5031.t1.exon1;Parent=g5031.t1;
OW387023.1_Nowickia_ferox_genome_assembly,_chromosome:_1	AUGUSTUS	intron	101035906	101036009	1	+	.	ID=g5031.t1.intron1;Parent=g5031.t1;
OW387023.1_Nowickia_ferox_genome_assembly,_chromosome:_1	AUGUSTUS	CDS	101036010	101036300	1	+	2	ID=g5031.t1.CDS2;Parent=g5031.t1;
OW387023.1_Nowickia_ferox_genome_assembly,_chromosome:_1	AUGUSTUS	exon	101036010	101036300	.	+	.	ID=g5031.t1.exon2;Parent=g5031.t1;
OW387023.1_Nowickia_ferox_genome_assembly,_chromosome:_1	AUGUSTUS	intron	101036301	101040976	1	+	.	ID=g5031.t1.intron2;Parent=g5031.t1;
OW387023.1_Nowickia_ferox_genome_assembly,_chromosome:_1	AUGUSTUS	CDS	101040977	101041187	1	+	2	ID=g5031.t1.CDS3;Parent=g5031.t1;
OW387023.1_Nowickia_ferox_genome_assembly,_chromosome:_1	AUGUSTUS	exon	101040977	101041187	.	+	.	ID=g5031.t1.exon3;Parent=g5031.t1;
OW387023.1_Nowickia_ferox_genome_assembly,_chromosome:_1	AUGUSTUS	intron	101041188	101044821	1	+	.	ID=g5031.t1.intron3;Parent=g5031.t1;
OW387023.1_Nowickia_ferox_genome_assembly,_chromosome:_1	AUGUSTUS	CDS	101044822	101045119	1	+	1	ID=g5031.t1.CDS4;Parent=g5031.t1;
OW387023.1_Nowickia_ferox_genome_assembly,_chromosome:_1	AUGUSTUS	exon	101044822	101045119	.	+	.	ID=g5031.t1.exon4;Parent=g5031.t1;
OW387023.1_Nowickia_ferox_genome_assembly,_chromosome:_1	AUGUSTUS	stop_codon	101045117	101045119	.	+	0	ID=g5031.t1.stop1;Parent=g5031.t1;
OW387023.1_Nowickia_ferox_genome_assembly,_chromosome:_1	AUGUSTUS	gene	101125346	101125627	.	-	.	ID=g5032;
OW387023.1_Nowickia_ferox_genome_assembly,_chromosome:_1	AUGUSTUS	mRNA	101125346	101125627	1	-	.	ID=g5032.t1;Parent=g5032;
OW387023.1_Nowickia_ferox_genome_assembly,_chromosome:_1	AUGUSTUS	stop_codon	101125346	101125348	.	-	0	ID=g5032.t1.stop1;Parent=g5032.t1;
OW387023.1_Nowickia_ferox_genome_assembly,_chromosome:_1	AUGUSTUS	CDS	101125346	101125627	1	-	0	ID=g5032.t1.CDS1;Parent=g5032.t1;
OW387023.1_Nowickia_ferox_genome_assembly,_chromosome:_1	AUGUSTUS	exon	101125346	101125627	.	-	.	ID=g5032.t1.exon1;Parent=g5032.t1;
OW387023.1_Nowickia_ferox_genome_assembly,_chromosome:_1	AUGUSTUS	start_codon	101125625	101125627	.	-	0	ID=g5032.t1.start1;Parent=g5032.t1;
OW387023.1_Nowickia_ferox_genome_assembly,_chromosome:_1	AUGUSTUS	gene	101260246	101260752	.	+	.	ID=g5033;
OW387023.1_Nowickia_ferox_genome_assembly,_chromosome:_1	AUGUSTUS	mRNA	101260246	101260752	0.93	+	.	ID=g5033.t1;Parent=g5033;
OW387023.1_Nowickia_ferox_genome_assembly,_chromosome:_1	AUGUSTUS	start_codon	101260246	101260248	.	+	0	ID=g5033.t1.start1;Parent=g5033.t1;
OW387023.1_Nowickia_ferox_genome_assembly,_chromosome:_1	AUGUSTUS	CDS	101260246	101260752	0.93	+	0	ID=g5033.t1.CDS1;Parent=g5033.t1;
OW387023.1_Nowickia_ferox_genome_assembly,_chromosome:_1	AUGUSTUS	exon	101260246	101260752	.	+	.	ID=g5033.t1.exon1;Parent=g5033.t1;
OW387023.1_Nowickia_ferox_genome_assembly,_chromosome:_1	AUGUSTUS	stop_codon	101260750	101260752	.	+	0	ID=g5033.t1.stop1;Parent=g5033.t1;
OW387023.1_Nowickia_ferox_genome_assembly,_chromosome:_1	AUGUSTUS	gene	101291842	101294059	.	+	.	ID=g5034;
OW387023.1_Nowickia_ferox_genome_assembly,_chromosome:_1	AUGUSTUS	mRNA	101291842	101294059	1	+	.	ID=g5034.t1;Parent=g5034;
OW387023.1_Nowickia_ferox_genome_assembly,_chromosome:_1	AUGUSTUS	start_codon	101291842	101291844	.	+	0	ID=g5034.t1.start1;Parent=g5034.t1;
OW387023.1_Nowickia_ferox_genome_assembly,_chromosome:_1	AUGUSTUS	CDS	101291842	101291953	1	+	0	ID=g5034.t1.CDS1;Parent=g5034.t1;
OW387023.1_Nowickia_ferox_genome_assembly,_chromosome:_1	AUGUSTUS	exon	101291842	101291953	.	+	.	ID=g5034.t1.exon1;Parent=g5034.t1;
OW387023.1_Nowickia_ferox_genome_assembly,_chromosome:_1	AUGUSTUS	intron	101291954	101293874	1	+	.	ID=g5034.t1.intron1;Parent=g5034.t1;
OW387023.1_Nowickia_ferox_genome_assembly,_chromosome:_1	AUGUSTUS	CDS	101293875	101294059	1	+	2	ID=g5034.t1.CDS2;Parent=g5034.t1;
OW387023.1_Nowickia_ferox_genome_assembly,_chromosome:_1	AUGUSTUS	exon	101293875	101294059	.	+	.	ID=g5034.t1.exon2;Parent=g5034.t1;
OW387023.1_Nowickia_ferox_genome_assembly,_chromosome:_1	AUGUSTUS	stop_codon	101294057	101294059	.	+	0	ID=g5034.t1.stop1;Parent=g5034.t1;
OW387023.1_Nowickia_ferox_genome_assembly,_chromosome:_1	AUGUSTUS	gene	101301125	101322497	.	-	.	ID=g5035;
OW387023.1_Nowickia_ferox_genome_assembly,_chromosome:_1	AUGUSTUS	mRNA	101301125	101322497	0.99	-	.	ID=g5035.t1;Parent=g5035;
OW387023.1_Nowickia_ferox_genome_assembly,_chromosome:_1	AUGUSTUS	stop_codon	101301125	101301127	.	-	0	ID=g5035.t1.stop1;Parent=g5035.t1;
OW387023.1_Nowickia_ferox_genome_assembly,_chromosome:_1	AUGUSTUS	CDS	101301125	101301175	1	-	0	ID=g5035.t1.CDS1;Parent=g5035.t1;
OW387023.1_Nowickia_ferox_genome_assembly,_chromosome:_1	AUGUSTUS	exon	101301125	101301175	.	-	.	ID=g5035.t1.exon1;Parent=g5035.t1;
OW387023.1_Nowickia_ferox_genome_assembly,_chromosome:_1	AUGUSTUS	intron	101301176	101301246	1	-	.	ID=g5035.t1.intron1;Parent=g5035.t1;
OW387023.1_Nowickia_ferox_genome_assembly,_chromosome:_1	AUGUSTUS	CDS	101301247	101301343	1	-	1	ID=g5035.t1.CDS2;Parent=g5035.t1;
OW387023.1_Nowickia_ferox_genome_assembly,_chromosome:_1	AUGUSTUS	exon	101301247	101301343	.	-	.	ID=g5035.t1.exon2;Parent=g5035.t1;
OW387023.1_Nowickia_ferox_genome_assembly,_chromosome:_1	AUGUSTUS	intron	101301344	101301412	1	-	.	ID=g5035.t1.intron2;Parent=g5035.t1;
OW387023.1_Nowickia_ferox_genome_assembly,_chromosome:_1	AUGUSTUS	CDS	101301413	101301691	1	-	1	ID=g5035.t1.CDS3;Parent=g5035.t1;
OW387023.1_Nowickia_ferox_genome_assembly,_chromosome:_1	AUGUSTUS	exon	101301413	101301691	.	-	.	ID=g5035.t1.exon3;Parent=g5035.t1;
OW387023.1_Nowickia_ferox_genome_assembly,_chromosome:_1	AUGUSTUS	intron	101301692	101301761	1	-	.	ID=g5035.t1.intron3;Parent=g5035.t1;
OW387023.1_Nowickia_ferox_genome_assembly,_chromosome:_1	AUGUSTUS	CDS	101301762	101302692	1	-	2	ID=g5035.t1.CDS4;Parent=g5035.t1;
OW387023.1_Nowickia_ferox_genome_assembly,_chromosome:_1	AUGUSTUS	exon	101301762	101302692	.	-	.	ID=g5035.t1.exon4;Parent=g5035.t1;
OW387023.1_Nowickia_ferox_genome_assembly,_chromosome:_1	AUGUSTUS	intron	101302693	101303425	1	-	.	ID=g5035.t1.intron4;Parent=g5035.t1;
OW387023.1_Nowickia_ferox_genome_assembly,_chromosome:_1	AUGUSTUS	CDS	101303426	101303599	1	-	2	ID=g5035.t1.CDS5;Parent=g5035.t1;
OW387023.1_Nowickia_ferox_genome_assembly,_chromosome:_1	AUGUSTUS	exon	101303426	101303599	.	-	.	ID=g5035.t1.exon5;Parent=g5035.t1;
OW387023.1_Nowickia_ferox_genome_assembly,_chromosome:_1	AUGUSTUS	intron	101303600	101303692	1	-	.	ID=g5035.t1.intron5;Parent=g5035.t1;
OW387023.1_Nowickia_ferox_genome_assembly,_chromosome:_1	AUGUSTUS	CDS	101303693	101304081	1	-	1	ID=g5035.t1.CDS6;Parent=g5035.t1;
OW387023.1_Nowickia_ferox_genome_assembly,_chromosome:_1	AUGUSTUS	exon	101303693	101304081	.	-	.	ID=g5035.t1.exon6;Parent=g5035.t1;
OW387023.1_Nowickia_ferox_genome_assembly,_chromosome:_1	AUGUSTUS	intron	101304082	101322179	1	-	.	ID=g5035.t1.intron6;Parent=g5035.t1;
OW387023.1_Nowickia_ferox_genome_assembly,_chromosome:_1	AUGUSTUS	CDS	101322180	101322270	1	-	2	ID=g5035.t1.CDS7;Parent=g5035.t1;
OW387023.1_Nowickia_ferox_genome_assembly,_chromosome:_1	AUGUSTUS	exon	101322180	101322270	.	-	.	ID=g5035.t1.exon7;Parent=g5035.t1;
OW387023.1_Nowickia_ferox_genome_assembly,_chromosome:_1	AUGUSTUS	intron	101322271	101322463	0.99	-	.	ID=g5035.t1.intron7;Parent=g5035.t1;
OW387023.1_Nowickia_ferox_genome_assembly,_chromosome:_1	AUGUSTUS	CDS	101322464	101322497	0.99	-	0	ID=g5035.t1.CDS8;Parent=g5035.t1;
OW387023.1_Nowickia_ferox_genome_assembly,_chromosome:_1	AUGUSTUS	exon	101322464	101322497	.	-	.	ID=g5035.t1.exon8;Parent=g5035.t1;
OW387023.1_Nowickia_ferox_genome_assembly,_chromosome:_1	AUGUSTUS	start_codon	101322495	101322497	.	-	0	ID=g5035.t1.start1;Parent=g5035.t1;
OW387023.1_Nowickia_ferox_genome_assembly,_chromosome:_1	AUGUSTUS	gene	101326183	101328322	.	+	.	ID=g5036;
OW387023.1_Nowickia_ferox_genome_assembly,_chromosome:_1	AUGUSTUS	mRNA	101326183	101328322	1	+	.	ID=g5036.t1;Parent=g5036;
OW387023.1_Nowickia_ferox_genome_assembly,_chromosome:_1	AUGUSTUS	start_codon	101326183	101326185	.	+	0	ID=g5036.t1.start1;Parent=g5036.t1;
OW387023.1_Nowickia_ferox_genome_assembly,_chromosome:_1	AUGUSTUS	CDS	101326183	101326389	1	+	0	ID=g5036.t1.CDS1;Parent=g5036.t1;
OW387023.1_Nowickia_ferox_genome_assembly,_chromosome:_1	AUGUSTUS	exon	101326183	101326389	.	+	.	ID=g5036.t1.exon1;Parent=g5036.t1;
OW387023.1_Nowickia_ferox_genome_assembly,_chromosome:_1	AUGUSTUS	intron	101326390	101326448	1	+	.	ID=g5036.t1.intron1;Parent=g5036.t1;
OW387023.1_Nowickia_ferox_genome_assembly,_chromosome:_1	AUGUSTUS	CDS	101326449	101326640	1	+	0	ID=g5036.t1.CDS2;Parent=g5036.t1;
OW387023.1_Nowickia_ferox_genome_assembly,_chromosome:_1	AUGUSTUS	exon	101326449	101326640	.	+	.	ID=g5036.t1.exon2;Parent=g5036.t1;
OW387023.1_Nowickia_ferox_genome_assembly,_chromosome:_1	AUGUSTUS	intron	101326641	101326702	1	+	.	ID=g5036.t1.intron2;Parent=g5036.t1;
OW387023.1_Nowickia_ferox_genome_assembly,_chromosome:_1	AUGUSTUS	CDS	101326703	101327032	1	+	0	ID=g5036.t1.CDS3;Parent=g5036.t1;
OW387023.1_Nowickia_ferox_genome_assembly,_chromosome:_1	AUGUSTUS	exon	101326703	101327032	.	+	.	ID=g5036.t1.exon3;Parent=g5036.t1;
OW387023.1_Nowickia_ferox_genome_assembly,_chromosome:_1	AUGUSTUS	intron	101327033	101327851	1	+	.	ID=g5036.t1.intron3;Parent=g5036.t1;
OW387023.1_Nowickia_ferox_genome_assembly,_chromosome:_1	AUGUSTUS	CDS	101327852	101327981	1	+	0	ID=g5036.t1.CDS4;Parent=g5036.t1;
OW387023.1_Nowickia_ferox_genome_assembly,_chromosome:_1	AUGUSTUS	exon	101327852	101327981	.	+	.	ID=g5036.t1.exon4;Parent=g5036.t1;
OW387023.1_Nowickia_ferox_genome_assembly,_chromosome:_1	AUGUSTUS	intron	101327982	101328236	1	+	.	ID=g5036.t1.intron4;Parent=g5036.t1;
OW387023.1_Nowickia_ferox_genome_assembly,_chromosome:_1	AUGUSTUS	CDS	101328237	101328322	1	+	2	ID=g5036.t1.CDS5;Parent=g5036.t1;
OW387023.1_Nowickia_ferox_genome_assembly,_chromosome:_1	AUGUSTUS	exon	101328237	101328322	.	+	.	ID=g5036.t1.exon5;Parent=g5036.t1;
OW387023.1_Nowickia_ferox_genome_assembly,_chromosome:_1	AUGUSTUS	stop_codon	101328320	101328322	.	+	0	ID=g5036.t1.stop1;Parent=g5036.t1;
OW387023.1_Nowickia_ferox_genome_assembly,_chromosome:_1	AUGUSTUS	gene	101351389	101352176	.	-	.	ID=g5037;
OW387023.1_Nowickia_ferox_genome_assembly,_chromosome:_1	AUGUSTUS	mRNA	101351389	101352176	0.99	-	.	ID=g5037.t1;Parent=g5037;
OW387023.1_Nowickia_ferox_genome_assembly,_chromosome:_1	AUGUSTUS	stop_codon	101351389	101351391	.	-	0	ID=g5037.t1.stop1;Parent=g5037.t1;
OW387023.1_Nowickia_ferox_genome_assembly,_chromosome:_1	AUGUSTUS	CDS	101351389	101351575	0.99	-	1	ID=g5037.t1.CDS1;Parent=g5037.t1;
OW387023.1_Nowickia_ferox_genome_assembly,_chromosome:_1	AUGUSTUS	exon	101351389	101351575	.	-	.	ID=g5037.t1.exon1;Parent=g5037.t1;
OW387023.1_Nowickia_ferox_genome_assembly,_chromosome:_1	AUGUSTUS	intron	101351576	101352159	0.99	-	.	ID=g5037.t1.intron1;Parent=g5037.t1;
OW387023.1_Nowickia_ferox_genome_assembly,_chromosome:_1	AUGUSTUS	CDS	101352160	101352176	0.99	-	0	ID=g5037.t1.CDS2;Parent=g5037.t1;
OW387023.1_Nowickia_ferox_genome_assembly,_chromosome:_1	AUGUSTUS	exon	101352160	101352176	.	-	.	ID=g5037.t1.exon2;Parent=g5037.t1;
OW387023.1_Nowickia_ferox_genome_assembly,_chromosome:_1	AUGUSTUS	start_codon	101352174	101352176	.	-	0	ID=g5037.t1.start1;Parent=g5037.t1;
OW387023.1_Nowickia_ferox_genome_assembly,_chromosome:_1	AUGUSTUS	gene	101530418	101530729	.	-	.	ID=g5038;
OW387023.1_Nowickia_ferox_genome_assembly,_chromosome:_1	AUGUSTUS	mRNA	101530418	101530729	1	-	.	ID=g5038.t1;Parent=g5038;
OW387023.1_Nowickia_ferox_genome_assembly,_chromosome:_1	AUGUSTUS	stop_codon	101530418	101530420	.	-	0	ID=g5038.t1.stop1;Parent=g5038.t1;
OW387023.1_Nowickia_ferox_genome_assembly,_chromosome:_1	AUGUSTUS	CDS	101530418	101530497	1	-	2	ID=g5038.t1.CDS1;Parent=g5038.t1;
OW387023.1_Nowickia_ferox_genome_assembly,_chromosome:_1	AUGUSTUS	exon	101530418	101530497	.	-	.	ID=g5038.t1.exon1;Parent=g5038.t1;
OW387023.1_Nowickia_ferox_genome_assembly,_chromosome:_1	AUGUSTUS	intron	101530498	101530560	1	-	.	ID=g5038.t1.intron1;Parent=g5038.t1;
OW387023.1_Nowickia_ferox_genome_assembly,_chromosome:_1	AUGUSTUS	CDS	101530561	101530729	1	-	0	ID=g5038.t1.CDS2;Parent=g5038.t1;
OW387023.1_Nowickia_ferox_genome_assembly,_chromosome:_1	AUGUSTUS	exon	101530561	101530729	.	-	.	ID=g5038.t1.exon2;Parent=g5038.t1;
OW387023.1_Nowickia_ferox_genome_assembly,_chromosome:_1	AUGUSTUS	start_codon	101530727	101530729	.	-	0	ID=g5038.t1.start1;Parent=g5038.t1;
OW387023.1_Nowickia_ferox_genome_assembly,_chromosome:_1	AUGUSTUS	gene	101567180	101567496	.	+	.	ID=g5039;
OW387023.1_Nowickia_ferox_genome_assembly,_chromosome:_1	AUGUSTUS	mRNA	101567180	101567496	1	+	.	ID=g5039.t1;Parent=g5039;
OW387023.1_Nowickia_ferox_genome_assembly,_chromosome:_1	AUGUSTUS	start_codon	101567180	101567182	.	+	0	ID=g5039.t1.start1;Parent=g5039.t1;
OW387023.1_Nowickia_ferox_genome_assembly,_chromosome:_1	AUGUSTUS	CDS	101567180	101567354	1	+	0	ID=g5039.t1.CDS1;Parent=g5039.t1;
OW387023.1_Nowickia_ferox_genome_assembly,_chromosome:_1	AUGUSTUS	exon	101567180	101567354	.	+	.	ID=g5039.t1.exon1;Parent=g5039.t1;
OW387023.1_Nowickia_ferox_genome_assembly,_chromosome:_1	AUGUSTUS	intron	101567355	101567416	1	+	.	ID=g5039.t1.intron1;Parent=g5039.t1;
OW387023.1_Nowickia_ferox_genome_assembly,_chromosome:_1	AUGUSTUS	CDS	101567417	101567496	1	+	2	ID=g5039.t1.CDS2;Parent=g5039.t1;
OW387023.1_Nowickia_ferox_genome_assembly,_chromosome:_1	AUGUSTUS	exon	101567417	101567496	.	+	.	ID=g5039.t1.exon2;Parent=g5039.t1;
OW387023.1_Nowickia_ferox_genome_assembly,_chromosome:_1	AUGUSTUS	stop_codon	101567494	101567496	.	+	0	ID=g5039.t1.stop1;Parent=g5039.t1;
OW387023.1_Nowickia_ferox_genome_assembly,_chromosome:_1	AUGUSTUS	gene	101635313	101635614	.	-	.	ID=g5040;
OW387023.1_Nowickia_ferox_genome_assembly,_chromosome:_1	AUGUSTUS	mRNA	101635313	101635614	1	-	.	ID=g5040.t1;Parent=g5040;
OW387023.1_Nowickia_ferox_genome_assembly,_chromosome:_1	AUGUSTUS	stop_codon	101635313	101635315	.	-	0	ID=g5040.t1.stop1;Parent=g5040.t1;
OW387023.1_Nowickia_ferox_genome_assembly,_chromosome:_1	AUGUSTUS	CDS	101635313	101635329	1	-	2	ID=g5040.t1.CDS1;Parent=g5040.t1;
OW387023.1_Nowickia_ferox_genome_assembly,_chromosome:_1	AUGUSTUS	exon	101635313	101635329	.	-	.	ID=g5040.t1.exon1;Parent=g5040.t1;
OW387023.1_Nowickia_ferox_genome_assembly,_chromosome:_1	AUGUSTUS	intron	101635330	101635391	1	-	.	ID=g5040.t1.intron1;Parent=g5040.t1;
OW387023.1_Nowickia_ferox_genome_assembly,_chromosome:_1	AUGUSTUS	CDS	101635392	101635614	1	-	0	ID=g5040.t1.CDS2;Parent=g5040.t1;
OW387023.1_Nowickia_ferox_genome_assembly,_chromosome:_1	AUGUSTUS	exon	101635392	101635614	.	-	.	ID=g5040.t1.exon2;Parent=g5040.t1;
OW387023.1_Nowickia_ferox_genome_assembly,_chromosome:_1	AUGUSTUS	start_codon	101635612	101635614	.	-	0	ID=g5040.t1.start1;Parent=g5040.t1;
OW387023.1_Nowickia_ferox_genome_assembly,_chromosome:_1	AUGUSTUS	gene	101636975	101637193	.	-	.	ID=g5041;
OW387023.1_Nowickia_ferox_genome_assembly,_chromosome:_1	AUGUSTUS	mRNA	101636975	101637193	0.98	-	.	ID=g5041.t1;Parent=g5041;
OW387023.1_Nowickia_ferox_genome_assembly,_chromosome:_1	AUGUSTUS	stop_codon	101636975	101636977	.	-	0	ID=g5041.t1.stop1;Parent=g5041.t1;
OW387023.1_Nowickia_ferox_genome_assembly,_chromosome:_1	AUGUSTUS	CDS	101636975	101637193	0.98	-	0	ID=g5041.t1.CDS1;Parent=g5041.t1;
OW387023.1_Nowickia_ferox_genome_assembly,_chromosome:_1	AUGUSTUS	exon	101636975	101637193	.	-	.	ID=g5041.t1.exon1;Parent=g5041.t1;
OW387023.1_Nowickia_ferox_genome_assembly,_chromosome:_1	AUGUSTUS	start_codon	101637191	101637193	.	-	0	ID=g5041.t1.start1;Parent=g5041.t1;
OW387023.1_Nowickia_ferox_genome_assembly,_chromosome:_1	AUGUSTUS	gene	101646005	101646529	.	+	.	ID=g5042;
OW387023.1_Nowickia_ferox_genome_assembly,_chromosome:_1	AUGUSTUS	mRNA	101646005	101646529	0.78	+	.	ID=g5042.t1;Parent=g5042;
OW387023.1_Nowickia_ferox_genome_assembly,_chromosome:_1	AUGUSTUS	start_codon	101646005	101646007	.	+	0	ID=g5042.t1.start1;Parent=g5042.t1;
OW387023.1_Nowickia_ferox_genome_assembly,_chromosome:_1	AUGUSTUS	CDS	101646005	101646529	0.78	+	0	ID=g5042.t1.CDS1;Parent=g5042.t1;
OW387023.1_Nowickia_ferox_genome_assembly,_chromosome:_1	AUGUSTUS	exon	101646005	101646529	.	+	.	ID=g5042.t1.exon1;Parent=g5042.t1;
OW387023.1_Nowickia_ferox_genome_assembly,_chromosome:_1	AUGUSTUS	stop_codon	101646527	101646529	.	+	0	ID=g5042.t1.stop1;Parent=g5042.t1;
OW387023.1_Nowickia_ferox_genome_assembly,_chromosome:_1	AUGUSTUS	gene	101657119	101659051	.	+	.	ID=g5043;
OW387023.1_Nowickia_ferox_genome_assembly,_chromosome:_1	AUGUSTUS	mRNA	101657119	101659051	1	+	.	ID=g5043.t1;Parent=g5043;
OW387023.1_Nowickia_ferox_genome_assembly,_chromosome:_1	AUGUSTUS	start_codon	101657119	101657121	.	+	0	ID=g5043.t1.start1;Parent=g5043.t1;
OW387023.1_Nowickia_ferox_genome_assembly,_chromosome:_1	AUGUSTUS	CDS	101657119	101657539	1	+	0	ID=g5043.t1.CDS1;Parent=g5043.t1;
OW387023.1_Nowickia_ferox_genome_assembly,_chromosome:_1	AUGUSTUS	exon	101657119	101657539	.	+	.	ID=g5043.t1.exon1;Parent=g5043.t1;
OW387023.1_Nowickia_ferox_genome_assembly,_chromosome:_1	AUGUSTUS	intron	101657540	101657606	1	+	.	ID=g5043.t1.intron1;Parent=g5043.t1;
OW387023.1_Nowickia_ferox_genome_assembly,_chromosome:_1	AUGUSTUS	CDS	101657607	101659051	1	+	2	ID=g5043.t1.CDS2;Parent=g5043.t1;
OW387023.1_Nowickia_ferox_genome_assembly,_chromosome:_1	AUGUSTUS	exon	101657607	101659051	.	+	.	ID=g5043.t1.exon2;Parent=g5043.t1;
OW387023.1_Nowickia_ferox_genome_assembly,_chromosome:_1	AUGUSTUS	stop_codon	101659049	101659051	.	+	0	ID=g5043.t1.stop1;Parent=g5043.t1;
OW387023.1_Nowickia_ferox_genome_assembly,_chromosome:_1	AUGUSTUS	gene	101689690	101693699	.	+	.	ID=g5044;
OW387023.1_Nowickia_ferox_genome_assembly,_chromosome:_1	AUGUSTUS	mRNA	101689690	101693699	1	+	.	ID=g5044.t1;Parent=g5044;
OW387023.1_Nowickia_ferox_genome_assembly,_chromosome:_1	AUGUSTUS	start_codon	101689690	101689692	.	+	0	ID=g5044.t1.start1;Parent=g5044.t1;
OW387023.1_Nowickia_ferox_genome_assembly,_chromosome:_1	AUGUSTUS	CDS	101689690	101690154	1	+	0	ID=g5044.t1.CDS1;Parent=g5044.t1;
OW387023.1_Nowickia_ferox_genome_assembly,_chromosome:_1	AUGUSTUS	exon	101689690	101690154	.	+	.	ID=g5044.t1.exon1;Parent=g5044.t1;
OW387023.1_Nowickia_ferox_genome_assembly,_chromosome:_1	AUGUSTUS	intron	101690155	101693429	1	+	.	ID=g5044.t1.intron1;Parent=g5044.t1;
OW387023.1_Nowickia_ferox_genome_assembly,_chromosome:_1	AUGUSTUS	CDS	101693430	101693511	1	+	0	ID=g5044.t1.CDS2;Parent=g5044.t1;
OW387023.1_Nowickia_ferox_genome_assembly,_chromosome:_1	AUGUSTUS	exon	101693430	101693511	.	+	.	ID=g5044.t1.exon2;Parent=g5044.t1;
OW387023.1_Nowickia_ferox_genome_assembly,_chromosome:_1	AUGUSTUS	intron	101693512	101693589	1	+	.	ID=g5044.t1.intron2;Parent=g5044.t1;
OW387023.1_Nowickia_ferox_genome_assembly,_chromosome:_1	AUGUSTUS	CDS	101693590	101693699	1	+	2	ID=g5044.t1.CDS3;Parent=g5044.t1;
OW387023.1_Nowickia_ferox_genome_assembly,_chromosome:_1	AUGUSTUS	exon	101693590	101693699	.	+	.	ID=g5044.t1.exon3;Parent=g5044.t1;
OW387023.1_Nowickia_ferox_genome_assembly,_chromosome:_1	AUGUSTUS	stop_codon	101693697	101693699	.	+	0	ID=g5044.t1.stop1;Parent=g5044.t1;
OW387023.1_Nowickia_ferox_genome_assembly,_chromosome:_1	AUGUSTUS	gene	101697958	101706353	.	+	.	ID=g5045;
OW387023.1_Nowickia_ferox_genome_assembly,_chromosome:_1	AUGUSTUS	mRNA	101697958	101706353	1	+	.	ID=g5045.t1;Parent=g5045;
OW387023.1_Nowickia_ferox_genome_assembly,_chromosome:_1	AUGUSTUS	start_codon	101697958	101697960	.	+	0	ID=g5045.t1.start1;Parent=g5045.t1;
OW387023.1_Nowickia_ferox_genome_assembly,_chromosome:_1	AUGUSTUS	CDS	101697958	101698173	1	+	0	ID=g5045.t1.CDS1;Parent=g5045.t1;
OW387023.1_Nowickia_ferox_genome_assembly,_chromosome:_1	AUGUSTUS	exon	101697958	101698173	.	+	.	ID=g5045.t1.exon1;Parent=g5045.t1;
OW387023.1_Nowickia_ferox_genome_assembly,_chromosome:_1	AUGUSTUS	intron	101698174	101698727	1	+	.	ID=g5045.t1.intron1;Parent=g5045.t1;
OW387023.1_Nowickia_ferox_genome_assembly,_chromosome:_1	AUGUSTUS	CDS	101698728	101699214	1	+	0	ID=g5045.t1.CDS2;Parent=g5045.t1;
OW387023.1_Nowickia_ferox_genome_assembly,_chromosome:_1	AUGUSTUS	exon	101698728	101699214	.	+	.	ID=g5045.t1.exon2;Parent=g5045.t1;
OW387023.1_Nowickia_ferox_genome_assembly,_chromosome:_1	AUGUSTUS	intron	101699215	101699287	1	+	.	ID=g5045.t1.intron2;Parent=g5045.t1;
OW387023.1_Nowickia_ferox_genome_assembly,_chromosome:_1	AUGUSTUS	CDS	101699288	101699446	1	+	2	ID=g5045.t1.CDS3;Parent=g5045.t1;
OW387023.1_Nowickia_ferox_genome_assembly,_chromosome:_1	AUGUSTUS	exon	101699288	101699446	.	+	.	ID=g5045.t1.exon3;Parent=g5045.t1;
OW387023.1_Nowickia_ferox_genome_assembly,_chromosome:_1	AUGUSTUS	intron	101699447	101699503	1	+	.	ID=g5045.t1.intron3;Parent=g5045.t1;
OW387023.1_Nowickia_ferox_genome_assembly,_chromosome:_1	AUGUSTUS	CDS	101699504	101699652	1	+	2	ID=g5045.t1.CDS4;Parent=g5045.t1;
OW387023.1_Nowickia_ferox_genome_assembly,_chromosome:_1	AUGUSTUS	exon	101699504	101699652	.	+	.	ID=g5045.t1.exon4;Parent=g5045.t1;
OW387023.1_Nowickia_ferox_genome_assembly,_chromosome:_1	AUGUSTUS	intron	101699653	101699709	1	+	.	ID=g5045.t1.intron4;Parent=g5045.t1;
OW387023.1_Nowickia_ferox_genome_assembly,_chromosome:_1	AUGUSTUS	CDS	101699710	101699865	1	+	0	ID=g5045.t1.CDS5;Parent=g5045.t1;
OW387023.1_Nowickia_ferox_genome_assembly,_chromosome:_1	AUGUSTUS	exon	101699710	101699865	.	+	.	ID=g5045.t1.exon5;Parent=g5045.t1;
OW387023.1_Nowickia_ferox_genome_assembly,_chromosome:_1	AUGUSTUS	intron	101699866	101699933	1	+	.	ID=g5045.t1.intron5;Parent=g5045.t1;
OW387023.1_Nowickia_ferox_genome_assembly,_chromosome:_1	AUGUSTUS	CDS	101699934	101700065	1	+	0	ID=g5045.t1.CDS6;Parent=g5045.t1;
OW387023.1_Nowickia_ferox_genome_assembly,_chromosome:_1	AUGUSTUS	exon	101699934	101700065	.	+	.	ID=g5045.t1.exon6;Parent=g5045.t1;
OW387023.1_Nowickia_ferox_genome_assembly,_chromosome:_1	AUGUSTUS	intron	101700066	101700286	1	+	.	ID=g5045.t1.intron6;Parent=g5045.t1;
OW387023.1_Nowickia_ferox_genome_assembly,_chromosome:_1	AUGUSTUS	CDS	101700287	101700444	1	+	0	ID=g5045.t1.CDS7;Parent=g5045.t1;
OW387023.1_Nowickia_ferox_genome_assembly,_chromosome:_1	AUGUSTUS	exon	101700287	101700444	.	+	.	ID=g5045.t1.exon7;Parent=g5045.t1;
OW387023.1_Nowickia_ferox_genome_assembly,_chromosome:_1	AUGUSTUS	intron	101700445	101700971	1	+	.	ID=g5045.t1.intron7;Parent=g5045.t1;
OW387023.1_Nowickia_ferox_genome_assembly,_chromosome:_1	AUGUSTUS	CDS	101700972	101701067	1	+	1	ID=g5045.t1.CDS8;Parent=g5045.t1;
OW387023.1_Nowickia_ferox_genome_assembly,_chromosome:_1	AUGUSTUS	exon	101700972	101701067	.	+	.	ID=g5045.t1.exon8;Parent=g5045.t1;
OW387023.1_Nowickia_ferox_genome_assembly,_chromosome:_1	AUGUSTUS	intron	101701068	101701135	1	+	.	ID=g5045.t1.intron8;Parent=g5045.t1;
OW387023.1_Nowickia_ferox_genome_assembly,_chromosome:_1	AUGUSTUS	CDS	101701136	101701723	1	+	1	ID=g5045.t1.CDS9;Parent=g5045.t1;
OW387023.1_Nowickia_ferox_genome_assembly,_chromosome:_1	AUGUSTUS	exon	101701136	101701723	.	+	.	ID=g5045.t1.exon9;Parent=g5045.t1;
OW387023.1_Nowickia_ferox_genome_assembly,_chromosome:_1	AUGUSTUS	intron	101701724	101701798	1	+	.	ID=g5045.t1.intron9;Parent=g5045.t1;
OW387023.1_Nowickia_ferox_genome_assembly,_chromosome:_1	AUGUSTUS	CDS	101701799	101701923	1	+	1	ID=g5045.t1.CDS10;Parent=g5045.t1;
OW387023.1_Nowickia_ferox_genome_assembly,_chromosome:_1	AUGUSTUS	exon	101701799	101701923	.	+	.	ID=g5045.t1.exon10;Parent=g5045.t1;
OW387023.1_Nowickia_ferox_genome_assembly,_chromosome:_1	AUGUSTUS	intron	101701924	101706087	1	+	.	ID=g5045.t1.intron10;Parent=g5045.t1;
OW387023.1_Nowickia_ferox_genome_assembly,_chromosome:_1	AUGUSTUS	CDS	101706088	101706353	1	+	2	ID=g5045.t1.CDS11;Parent=g5045.t1;
OW387023.1_Nowickia_ferox_genome_assembly,_chromosome:_1	AUGUSTUS	exon	101706088	101706353	.	+	.	ID=g5045.t1.exon11;Parent=g5045.t1;
OW387023.1_Nowickia_ferox_genome_assembly,_chromosome:_1	AUGUSTUS	stop_codon	101706351	101706353	.	+	0	ID=g5045.t1.stop1;Parent=g5045.t1;
OW387023.1_Nowickia_ferox_genome_assembly,_chromosome:_1	AUGUSTUS	mRNA	101697958	101706353	0.99	+	.	ID=g5045.t2;Parent=g5045;
OW387023.1_Nowickia_ferox_genome_assembly,_chromosome:_1	AUGUSTUS	start_codon	101697958	101697960	.	+	0	ID=g5045.t2.start1;Parent=g5045.t2;
OW387023.1_Nowickia_ferox_genome_assembly,_chromosome:_1	AUGUSTUS	CDS	101697958	101698173	0.99	+	0	ID=g5045.t2.CDS1;Parent=g5045.t2;
OW387023.1_Nowickia_ferox_genome_assembly,_chromosome:_1	AUGUSTUS	exon	101697958	101698173	.	+	.	ID=g5045.t2.exon1;Parent=g5045.t2;
OW387023.1_Nowickia_ferox_genome_assembly,_chromosome:_1	AUGUSTUS	intron	101698174	101698727	1	+	.	ID=g5045.t2.intron1;Parent=g5045.t2;
OW387023.1_Nowickia_ferox_genome_assembly,_chromosome:_1	AUGUSTUS	CDS	101698728	101699214	1	+	0	ID=g5045.t2.CDS2;Parent=g5045.t2;
OW387023.1_Nowickia_ferox_genome_assembly,_chromosome:_1	AUGUSTUS	exon	101698728	101699214	.	+	.	ID=g5045.t2.exon2;Parent=g5045.t2;
OW387023.1_Nowickia_ferox_genome_assembly,_chromosome:_1	AUGUSTUS	intron	101699215	101699287	1	+	.	ID=g5045.t2.intron2;Parent=g5045.t2;
OW387023.1_Nowickia_ferox_genome_assembly,_chromosome:_1	AUGUSTUS	CDS	101699288	101699446	1	+	2	ID=g5045.t2.CDS3;Parent=g5045.t2;
OW387023.1_Nowickia_ferox_genome_assembly,_chromosome:_1	AUGUSTUS	exon	101699288	101699446	.	+	.	ID=g5045.t2.exon3;Parent=g5045.t2;
OW387023.1_Nowickia_ferox_genome_assembly,_chromosome:_1	AUGUSTUS	intron	101699447	101699503	1	+	.	ID=g5045.t2.intron3;Parent=g5045.t2;
OW387023.1_Nowickia_ferox_genome_assembly,_chromosome:_1	AUGUSTUS	CDS	101699504	101699652	1	+	2	ID=g5045.t2.CDS4;Parent=g5045.t2;
OW387023.1_Nowickia_ferox_genome_assembly,_chromosome:_1	AUGUSTUS	exon	101699504	101699652	.	+	.	ID=g5045.t2.exon4;Parent=g5045.t2;
OW387023.1_Nowickia_ferox_genome_assembly,_chromosome:_1	AUGUSTUS	intron	101699653	101699709	1	+	.	ID=g5045.t2.intron4;Parent=g5045.t2;
OW387023.1_Nowickia_ferox_genome_assembly,_chromosome:_1	AUGUSTUS	CDS	101699710	101699865	1	+	0	ID=g5045.t2.CDS5;Parent=g5045.t2;
OW387023.1_Nowickia_ferox_genome_assembly,_chromosome:_1	AUGUSTUS	exon	101699710	101699865	.	+	.	ID=g5045.t2.exon5;Parent=g5045.t2;
OW387023.1_Nowickia_ferox_genome_assembly,_chromosome:_1	AUGUSTUS	intron	101699866	101699933	1	+	.	ID=g5045.t2.intron5;Parent=g5045.t2;
OW387023.1_Nowickia_ferox_genome_assembly,_chromosome:_1	AUGUSTUS	CDS	101699934	101700065	1	+	0	ID=g5045.t2.CDS6;Parent=g5045.t2;
OW387023.1_Nowickia_ferox_genome_assembly,_chromosome:_1	AUGUSTUS	exon	101699934	101700065	.	+	.	ID=g5045.t2.exon6;Parent=g5045.t2;
OW387023.1_Nowickia_ferox_genome_assembly,_chromosome:_1	AUGUSTUS	intron	101700066	101700286	1	+	.	ID=g5045.t2.intron6;Parent=g5045.t2;
OW387023.1_Nowickia_ferox_genome_assembly,_chromosome:_1	AUGUSTUS	CDS	101700287	101700444	1	+	0	ID=g5045.t2.CDS7;Parent=g5045.t2;
OW387023.1_Nowickia_ferox_genome_assembly,_chromosome:_1	AUGUSTUS	exon	101700287	101700444	.	+	.	ID=g5045.t2.exon7;Parent=g5045.t2;
OW387023.1_Nowickia_ferox_genome_assembly,_chromosome:_1	AUGUSTUS	intron	101700445	101700971	1	+	.	ID=g5045.t2.intron7;Parent=g5045.t2;
OW387023.1_Nowickia_ferox_genome_assembly,_chromosome:_1	AUGUSTUS	CDS	101700972	101701067	1	+	1	ID=g5045.t2.CDS8;Parent=g5045.t2;
OW387023.1_Nowickia_ferox_genome_assembly,_chromosome:_1	AUGUSTUS	exon	101700972	101701067	.	+	.	ID=g5045.t2.exon8;Parent=g5045.t2;
OW387023.1_Nowickia_ferox_genome_assembly,_chromosome:_1	AUGUSTUS	intron	101701068	101701144	1	+	.	ID=g5045.t2.intron8;Parent=g5045.t2;
OW387023.1_Nowickia_ferox_genome_assembly,_chromosome:_1	AUGUSTUS	CDS	101701145	101701723	1	+	1	ID=g5045.t2.CDS9;Parent=g5045.t2;
OW387023.1_Nowickia_ferox_genome_assembly,_chromosome:_1	AUGUSTUS	exon	101701145	101701723	.	+	.	ID=g5045.t2.exon9;Parent=g5045.t2;
OW387023.1_Nowickia_ferox_genome_assembly,_chromosome:_1	AUGUSTUS	intron	101701724	101701798	1	+	.	ID=g5045.t2.intron9;Parent=g5045.t2;
OW387023.1_Nowickia_ferox_genome_assembly,_chromosome:_1	AUGUSTUS	CDS	101701799	101701923	1	+	1	ID=g5045.t2.CDS10;Parent=g5045.t2;
OW387023.1_Nowickia_ferox_genome_assembly,_chromosome:_1	AUGUSTUS	exon	101701799	101701923	.	+	.	ID=g5045.t2.exon10;Parent=g5045.t2;
OW387023.1_Nowickia_ferox_genome_assembly,_chromosome:_1	AUGUSTUS	intron	101701924	101706087	1	+	.	ID=g5045.t2.intron10;Parent=g5045.t2;
OW387023.1_Nowickia_ferox_genome_assembly,_chromosome:_1	AUGUSTUS	CDS	101706088	101706353	1	+	2	ID=g5045.t2.CDS11;Parent=g5045.t2;
OW387023.1_Nowickia_ferox_genome_assembly,_chromosome:_1	AUGUSTUS	exon	101706088	101706353	.	+	.	ID=g5045.t2.exon11;Parent=g5045.t2;
OW387023.1_Nowickia_ferox_genome_assembly,_chromosome:_1	AUGUSTUS	stop_codon	101706351	101706353	.	+	0	ID=g5045.t2.stop1;Parent=g5045.t2;
OW387023.1_Nowickia_ferox_genome_assembly,_chromosome:_1	AUGUSTUS	mRNA	101697958	101706353	0.93	+	.	ID=g5045.t3;Parent=g5045;
OW387023.1_Nowickia_ferox_genome_assembly,_chromosome:_1	AUGUSTUS	start_codon	101697958	101697960	.	+	0	ID=g5045.t3.start1;Parent=g5045.t3;
OW387023.1_Nowickia_ferox_genome_assembly,_chromosome:_1	AUGUSTUS	CDS	101697958	101698173	0.94	+	0	ID=g5045.t3.CDS1;Parent=g5045.t3;
OW387023.1_Nowickia_ferox_genome_assembly,_chromosome:_1	AUGUSTUS	exon	101697958	101698173	.	+	.	ID=g5045.t3.exon1;Parent=g5045.t3;
OW387023.1_Nowickia_ferox_genome_assembly,_chromosome:_1	AUGUSTUS	intron	101698174	101698727	1	+	.	ID=g5045.t3.intron1;Parent=g5045.t3;
OW387023.1_Nowickia_ferox_genome_assembly,_chromosome:_1	AUGUSTUS	CDS	101698728	101699205	0.99	+	0	ID=g5045.t3.CDS2;Parent=g5045.t3;
OW387023.1_Nowickia_ferox_genome_assembly,_chromosome:_1	AUGUSTUS	exon	101698728	101699205	.	+	.	ID=g5045.t3.exon2;Parent=g5045.t3;
OW387023.1_Nowickia_ferox_genome_assembly,_chromosome:_1	AUGUSTUS	intron	101699206	101699287	1	+	.	ID=g5045.t3.intron2;Parent=g5045.t3;
OW387023.1_Nowickia_ferox_genome_assembly,_chromosome:_1	AUGUSTUS	CDS	101699288	101699446	1	+	2	ID=g5045.t3.CDS3;Parent=g5045.t3;
OW387023.1_Nowickia_ferox_genome_assembly,_chromosome:_1	AUGUSTUS	exon	101699288	101699446	.	+	.	ID=g5045.t3.exon3;Parent=g5045.t3;
OW387023.1_Nowickia_ferox_genome_assembly,_chromosome:_1	AUGUSTUS	intron	101699447	101699503	1	+	.	ID=g5045.t3.intron3;Parent=g5045.t3;
OW387023.1_Nowickia_ferox_genome_assembly,_chromosome:_1	AUGUSTUS	CDS	101699504	101699652	1	+	2	ID=g5045.t3.CDS4;Parent=g5045.t3;
OW387023.1_Nowickia_ferox_genome_assembly,_chromosome:_1	AUGUSTUS	exon	101699504	101699652	.	+	.	ID=g5045.t3.exon4;Parent=g5045.t3;
OW387023.1_Nowickia_ferox_genome_assembly,_chromosome:_1	AUGUSTUS	intron	101699653	101699709	1	+	.	ID=g5045.t3.intron4;Parent=g5045.t3;
OW387023.1_Nowickia_ferox_genome_assembly,_chromosome:_1	AUGUSTUS	CDS	101699710	101699865	1	+	0	ID=g5045.t3.CDS5;Parent=g5045.t3;
OW387023.1_Nowickia_ferox_genome_assembly,_chromosome:_1	AUGUSTUS	exon	101699710	101699865	.	+	.	ID=g5045.t3.exon5;Parent=g5045.t3;
OW387023.1_Nowickia_ferox_genome_assembly,_chromosome:_1	AUGUSTUS	intron	101699866	101699933	1	+	.	ID=g5045.t3.intron5;Parent=g5045.t3;
OW387023.1_Nowickia_ferox_genome_assembly,_chromosome:_1	AUGUSTUS	CDS	101699934	101700065	1	+	0	ID=g5045.t3.CDS6;Parent=g5045.t3;
OW387023.1_Nowickia_ferox_genome_assembly,_chromosome:_1	AUGUSTUS	exon	101699934	101700065	.	+	.	ID=g5045.t3.exon6;Parent=g5045.t3;
OW387023.1_Nowickia_ferox_genome_assembly,_chromosome:_1	AUGUSTUS	intron	101700066	101700286	1	+	.	ID=g5045.t3.intron6;Parent=g5045.t3;
OW387023.1_Nowickia_ferox_genome_assembly,_chromosome:_1	AUGUSTUS	CDS	101700287	101700444	1	+	0	ID=g5045.t3.CDS7;Parent=g5045.t3;
OW387023.1_Nowickia_ferox_genome_assembly,_chromosome:_1	AUGUSTUS	exon	101700287	101700444	.	+	.	ID=g5045.t3.exon7;Parent=g5045.t3;
OW387023.1_Nowickia_ferox_genome_assembly,_chromosome:_1	AUGUSTUS	intron	101700445	101700971	1	+	.	ID=g5045.t3.intron7;Parent=g5045.t3;
OW387023.1_Nowickia_ferox_genome_assembly,_chromosome:_1	AUGUSTUS	CDS	101700972	101701067	1	+	1	ID=g5045.t3.CDS8;Parent=g5045.t3;
OW387023.1_Nowickia_ferox_genome_assembly,_chromosome:_1	AUGUSTUS	exon	101700972	101701067	.	+	.	ID=g5045.t3.exon8;Parent=g5045.t3;
OW387023.1_Nowickia_ferox_genome_assembly,_chromosome:_1	AUGUSTUS	intron	101701068	101701135	1	+	.	ID=g5045.t3.intron8;Parent=g5045.t3;
OW387023.1_Nowickia_ferox_genome_assembly,_chromosome:_1	AUGUSTUS	CDS	101701136	101701723	1	+	1	ID=g5045.t3.CDS9;Parent=g5045.t3;
OW387023.1_Nowickia_ferox_genome_assembly,_chromosome:_1	AUGUSTUS	exon	101701136	101701723	.	+	.	ID=g5045.t3.exon9;Parent=g5045.t3;
OW387023.1_Nowickia_ferox_genome_assembly,_chromosome:_1	AUGUSTUS	intron	101701724	101701798	1	+	.	ID=g5045.t3.intron9;Parent=g5045.t3;
OW387023.1_Nowickia_ferox_genome_assembly,_chromosome:_1	AUGUSTUS	CDS	101701799	101701923	1	+	1	ID=g5045.t3.CDS10;Parent=g5045.t3;
OW387023.1_Nowickia_ferox_genome_assembly,_chromosome:_1	AUGUSTUS	exon	101701799	101701923	.	+	.	ID=g5045.t3.exon10;Parent=g5045.t3;
OW387023.1_Nowickia_ferox_genome_assembly,_chromosome:_1	AUGUSTUS	intron	101701924	101706087	1	+	.	ID=g5045.t3.intron10;Parent=g5045.t3;
OW387023.1_Nowickia_ferox_genome_assembly,_chromosome:_1	AUGUSTUS	CDS	101706088	101706353	1	+	2	ID=g5045.t3.CDS11;Parent=g5045.t3;
OW387023.1_Nowickia_ferox_genome_assembly,_chromosome:_1	AUGUSTUS	exon	101706088	101706353	.	+	.	ID=g5045.t3.exon11;Parent=g5045.t3;
OW387023.1_Nowickia_ferox_genome_assembly,_chromosome:_1	AUGUSTUS	stop_codon	101706351	101706353	.	+	0	ID=g5045.t3.stop1;Parent=g5045.t3;
OW387023.1_Nowickia_ferox_genome_assembly,_chromosome:_1	AUGUSTUS	gene	101718874	101720866	.	+	.	ID=g5046;
OW387023.1_Nowickia_ferox_genome_assembly,_chromosome:_1	AUGUSTUS	mRNA	101718874	101720866	1	+	.	ID=g5046.t1;Parent=g5046;
OW387023.1_Nowickia_ferox_genome_assembly,_chromosome:_1	AUGUSTUS	start_codon	101718874	101718876	.	+	0	ID=g5046.t1.start1;Parent=g5046.t1;
OW387023.1_Nowickia_ferox_genome_assembly,_chromosome:_1	AUGUSTUS	CDS	101718874	101719037	1	+	0	ID=g5046.t1.CDS1;Parent=g5046.t1;
OW387023.1_Nowickia_ferox_genome_assembly,_chromosome:_1	AUGUSTUS	exon	101718874	101719037	.	+	.	ID=g5046.t1.exon1;Parent=g5046.t1;
OW387023.1_Nowickia_ferox_genome_assembly,_chromosome:_1	AUGUSTUS	intron	101719038	101720655	1	+	.	ID=g5046.t1.intron1;Parent=g5046.t1;
OW387023.1_Nowickia_ferox_genome_assembly,_chromosome:_1	AUGUSTUS	CDS	101720656	101720866	1	+	1	ID=g5046.t1.CDS2;Parent=g5046.t1;
OW387023.1_Nowickia_ferox_genome_assembly,_chromosome:_1	AUGUSTUS	exon	101720656	101720866	.	+	.	ID=g5046.t1.exon2;Parent=g5046.t1;
OW387023.1_Nowickia_ferox_genome_assembly,_chromosome:_1	AUGUSTUS	stop_codon	101720864	101720866	.	+	0	ID=g5046.t1.stop1;Parent=g5046.t1;
OW387023.1_Nowickia_ferox_genome_assembly,_chromosome:_1	AUGUSTUS	gene	101805760	101812447	.	+	.	ID=g5047;
OW387023.1_Nowickia_ferox_genome_assembly,_chromosome:_1	AUGUSTUS	mRNA	101805760	101812447	1	+	.	ID=g5047.t1;Parent=g5047;
OW387023.1_Nowickia_ferox_genome_assembly,_chromosome:_1	AUGUSTUS	start_codon	101805760	101805762	.	+	0	ID=g5047.t1.start1;Parent=g5047.t1;
OW387023.1_Nowickia_ferox_genome_assembly,_chromosome:_1	AUGUSTUS	CDS	101805760	101805900	1	+	0	ID=g5047.t1.CDS1;Parent=g5047.t1;
OW387023.1_Nowickia_ferox_genome_assembly,_chromosome:_1	AUGUSTUS	exon	101805760	101805900	.	+	.	ID=g5047.t1.exon1;Parent=g5047.t1;
OW387023.1_Nowickia_ferox_genome_assembly,_chromosome:_1	AUGUSTUS	intron	101805901	101805970	1	+	.	ID=g5047.t1.intron1;Parent=g5047.t1;
OW387023.1_Nowickia_ferox_genome_assembly,_chromosome:_1	AUGUSTUS	CDS	101805971	101806104	1	+	0	ID=g5047.t1.CDS2;Parent=g5047.t1;
OW387023.1_Nowickia_ferox_genome_assembly,_chromosome:_1	AUGUSTUS	exon	101805971	101806104	.	+	.	ID=g5047.t1.exon2;Parent=g5047.t1;
OW387023.1_Nowickia_ferox_genome_assembly,_chromosome:_1	AUGUSTUS	intron	101806105	101806873	1	+	.	ID=g5047.t1.intron2;Parent=g5047.t1;
OW387023.1_Nowickia_ferox_genome_assembly,_chromosome:_1	AUGUSTUS	CDS	101806874	101807141	1	+	1	ID=g5047.t1.CDS3;Parent=g5047.t1;
OW387023.1_Nowickia_ferox_genome_assembly,_chromosome:_1	AUGUSTUS	exon	101806874	101807141	.	+	.	ID=g5047.t1.exon3;Parent=g5047.t1;
OW387023.1_Nowickia_ferox_genome_assembly,_chromosome:_1	AUGUSTUS	intron	101807142	101807206	1	+	.	ID=g5047.t1.intron3;Parent=g5047.t1;
OW387023.1_Nowickia_ferox_genome_assembly,_chromosome:_1	AUGUSTUS	CDS	101807207	101807417	1	+	0	ID=g5047.t1.CDS4;Parent=g5047.t1;
OW387023.1_Nowickia_ferox_genome_assembly,_chromosome:_1	AUGUSTUS	exon	101807207	101807417	.	+	.	ID=g5047.t1.exon4;Parent=g5047.t1;
OW387023.1_Nowickia_ferox_genome_assembly,_chromosome:_1	AUGUSTUS	intron	101807418	101811130	1	+	.	ID=g5047.t1.intron4;Parent=g5047.t1;
OW387023.1_Nowickia_ferox_genome_assembly,_chromosome:_1	AUGUSTUS	CDS	101811131	101811299	1	+	2	ID=g5047.t1.CDS5;Parent=g5047.t1;
OW387023.1_Nowickia_ferox_genome_assembly,_chromosome:_1	AUGUSTUS	exon	101811131	101811299	.	+	.	ID=g5047.t1.exon5;Parent=g5047.t1;
OW387023.1_Nowickia_ferox_genome_assembly,_chromosome:_1	AUGUSTUS	intron	101811300	101811428	1	+	.	ID=g5047.t1.intron5;Parent=g5047.t1;
OW387023.1_Nowickia_ferox_genome_assembly,_chromosome:_1	AUGUSTUS	CDS	101811429	101811538	1	+	1	ID=g5047.t1.CDS6;Parent=g5047.t1;
OW387023.1_Nowickia_ferox_genome_assembly,_chromosome:_1	AUGUSTUS	exon	101811429	101811538	.	+	.	ID=g5047.t1.exon6;Parent=g5047.t1;
OW387023.1_Nowickia_ferox_genome_assembly,_chromosome:_1	AUGUSTUS	intron	101811539	101812253	1	+	.	ID=g5047.t1.intron6;Parent=g5047.t1;
OW387023.1_Nowickia_ferox_genome_assembly,_chromosome:_1	AUGUSTUS	CDS	101812254	101812447	1	+	2	ID=g5047.t1.CDS7;Parent=g5047.t1;
OW387023.1_Nowickia_ferox_genome_assembly,_chromosome:_1	AUGUSTUS	exon	101812254	101812447	.	+	.	ID=g5047.t1.exon7;Parent=g5047.t1;
OW387023.1_Nowickia_ferox_genome_assembly,_chromosome:_1	AUGUSTUS	stop_codon	101812445	101812447	.	+	0	ID=g5047.t1.stop1;Parent=g5047.t1;
OW387023.1_Nowickia_ferox_genome_assembly,_chromosome:_1	AUGUSTUS	gene	101819490	101830803	.	-	.	ID=g5048;
OW387023.1_Nowickia_ferox_genome_assembly,_chromosome:_1	AUGUSTUS	mRNA	101819490	101830803	1	-	.	ID=g5048.t1;Parent=g5048;
OW387023.1_Nowickia_ferox_genome_assembly,_chromosome:_1	AUGUSTUS	stop_codon	101819490	101819492	.	-	0	ID=g5048.t1.stop1;Parent=g5048.t1;
OW387023.1_Nowickia_ferox_genome_assembly,_chromosome:_1	AUGUSTUS	CDS	101819490	101819659	1	-	2	ID=g5048.t1.CDS1;Parent=g5048.t1;
OW387023.1_Nowickia_ferox_genome_assembly,_chromosome:_1	AUGUSTUS	exon	101819490	101819659	.	-	.	ID=g5048.t1.exon1;Parent=g5048.t1;
OW387023.1_Nowickia_ferox_genome_assembly,_chromosome:_1	AUGUSTUS	intron	101819660	101822214	1	-	.	ID=g5048.t1.intron1;Parent=g5048.t1;
OW387023.1_Nowickia_ferox_genome_assembly,_chromosome:_1	AUGUSTUS	CDS	101822215	101822419	1	-	0	ID=g5048.t1.CDS2;Parent=g5048.t1;
OW387023.1_Nowickia_ferox_genome_assembly,_chromosome:_1	AUGUSTUS	exon	101822215	101822419	.	-	.	ID=g5048.t1.exon2;Parent=g5048.t1;
OW387023.1_Nowickia_ferox_genome_assembly,_chromosome:_1	AUGUSTUS	intron	101822420	101823679	1	-	.	ID=g5048.t1.intron2;Parent=g5048.t1;
OW387023.1_Nowickia_ferox_genome_assembly,_chromosome:_1	AUGUSTUS	CDS	101823680	101823829	1	-	0	ID=g5048.t1.CDS3;Parent=g5048.t1;
OW387023.1_Nowickia_ferox_genome_assembly,_chromosome:_1	AUGUSTUS	exon	101823680	101823829	.	-	.	ID=g5048.t1.exon3;Parent=g5048.t1;
OW387023.1_Nowickia_ferox_genome_assembly,_chromosome:_1	AUGUSTUS	intron	101823830	101823900	1	-	.	ID=g5048.t1.intron3;Parent=g5048.t1;
OW387023.1_Nowickia_ferox_genome_assembly,_chromosome:_1	AUGUSTUS	CDS	101823901	101824021	1	-	1	ID=g5048.t1.CDS4;Parent=g5048.t1;
OW387023.1_Nowickia_ferox_genome_assembly,_chromosome:_1	AUGUSTUS	exon	101823901	101824021	.	-	.	ID=g5048.t1.exon4;Parent=g5048.t1;
OW387023.1_Nowickia_ferox_genome_assembly,_chromosome:_1	AUGUSTUS	intron	101824022	101824083	1	-	.	ID=g5048.t1.intron4;Parent=g5048.t1;
OW387023.1_Nowickia_ferox_genome_assembly,_chromosome:_1	AUGUSTUS	CDS	101824084	101824211	1	-	0	ID=g5048.t1.CDS5;Parent=g5048.t1;
OW387023.1_Nowickia_ferox_genome_assembly,_chromosome:_1	AUGUSTUS	exon	101824084	101824211	.	-	.	ID=g5048.t1.exon5;Parent=g5048.t1;
OW387023.1_Nowickia_ferox_genome_assembly,_chromosome:_1	AUGUSTUS	intron	101824212	101829676	1	-	.	ID=g5048.t1.intron5;Parent=g5048.t1;
OW387023.1_Nowickia_ferox_genome_assembly,_chromosome:_1	AUGUSTUS	CDS	101829677	101829866	1	-	1	ID=g5048.t1.CDS6;Parent=g5048.t1;
OW387023.1_Nowickia_ferox_genome_assembly,_chromosome:_1	AUGUSTUS	exon	101829677	101829866	.	-	.	ID=g5048.t1.exon6;Parent=g5048.t1;
OW387023.1_Nowickia_ferox_genome_assembly,_chromosome:_1	AUGUSTUS	intron	101829867	101829935	1	-	.	ID=g5048.t1.intron6;Parent=g5048.t1;
OW387023.1_Nowickia_ferox_genome_assembly,_chromosome:_1	AUGUSTUS	CDS	101829936	101830139	1	-	1	ID=g5048.t1.CDS7;Parent=g5048.t1;
OW387023.1_Nowickia_ferox_genome_assembly,_chromosome:_1	AUGUSTUS	exon	101829936	101830139	.	-	.	ID=g5048.t1.exon7;Parent=g5048.t1;
OW387023.1_Nowickia_ferox_genome_assembly,_chromosome:_1	AUGUSTUS	intron	101830140	101830477	1	-	.	ID=g5048.t1.intron7;Parent=g5048.t1;
OW387023.1_Nowickia_ferox_genome_assembly,_chromosome:_1	AUGUSTUS	CDS	101830478	101830803	1	-	0	ID=g5048.t1.CDS8;Parent=g5048.t1;
OW387023.1_Nowickia_ferox_genome_assembly,_chromosome:_1	AUGUSTUS	exon	101830478	101830803	.	-	.	ID=g5048.t1.exon8;Parent=g5048.t1;
OW387023.1_Nowickia_ferox_genome_assembly,_chromosome:_1	AUGUSTUS	start_codon	101830801	101830803	.	-	0	ID=g5048.t1.start1;Parent=g5048.t1;
OW387023.1_Nowickia_ferox_genome_assembly,_chromosome:_1	AUGUSTUS	gene	101862536	101862898	.	-	.	ID=g5049;
OW387023.1_Nowickia_ferox_genome_assembly,_chromosome:_1	AUGUSTUS	mRNA	101862536	101862898	1	-	.	ID=g5049.t1;Parent=g5049;
OW387023.1_Nowickia_ferox_genome_assembly,_chromosome:_1	AUGUSTUS	stop_codon	101862536	101862538	.	-	0	ID=g5049.t1.stop1;Parent=g5049.t1;
OW387023.1_Nowickia_ferox_genome_assembly,_chromosome:_1	AUGUSTUS	CDS	101862536	101862898	1	-	0	ID=g5049.t1.CDS1;Parent=g5049.t1;
OW387023.1_Nowickia_ferox_genome_assembly,_chromosome:_1	AUGUSTUS	exon	101862536	101862898	.	-	.	ID=g5049.t1.exon1;Parent=g5049.t1;
OW387023.1_Nowickia_ferox_genome_assembly,_chromosome:_1	AUGUSTUS	start_codon	101862896	101862898	.	-	0	ID=g5049.t1.start1;Parent=g5049.t1;
OW387023.1_Nowickia_ferox_genome_assembly,_chromosome:_1	AUGUSTUS	gene	101862928	101863221	.	-	.	ID=g5050;
OW387023.1_Nowickia_ferox_genome_assembly,_chromosome:_1	AUGUSTUS	mRNA	101862928	101863221	1	-	.	ID=g5050.t1;Parent=g5050;
OW387023.1_Nowickia_ferox_genome_assembly,_chromosome:_1	AUGUSTUS	stop_codon	101862928	101862930	.	-	0	ID=g5050.t1.stop1;Parent=g5050.t1;
OW387023.1_Nowickia_ferox_genome_assembly,_chromosome:_1	AUGUSTUS	CDS	101862928	101863221	1	-	0	ID=g5050.t1.CDS1;Parent=g5050.t1;
OW387023.1_Nowickia_ferox_genome_assembly,_chromosome:_1	AUGUSTUS	exon	101862928	101863221	.	-	.	ID=g5050.t1.exon1;Parent=g5050.t1;
OW387023.1_Nowickia_ferox_genome_assembly,_chromosome:_1	AUGUSTUS	start_codon	101863219	101863221	.	-	0	ID=g5050.t1.start1;Parent=g5050.t1;
OW387023.1_Nowickia_ferox_genome_assembly,_chromosome:_1	AUGUSTUS	gene	102125591	102130135	.	-	.	ID=g5051;
OW387023.1_Nowickia_ferox_genome_assembly,_chromosome:_1	AUGUSTUS	mRNA	102125591	102130135	1	-	.	ID=g5051.t1;Parent=g5051;
OW387023.1_Nowickia_ferox_genome_assembly,_chromosome:_1	AUGUSTUS	stop_codon	102125591	102125593	.	-	0	ID=g5051.t1.stop1;Parent=g5051.t1;
OW387023.1_Nowickia_ferox_genome_assembly,_chromosome:_1	AUGUSTUS	CDS	102125591	102126252	1	-	2	ID=g5051.t1.CDS1;Parent=g5051.t1;
OW387023.1_Nowickia_ferox_genome_assembly,_chromosome:_1	AUGUSTUS	exon	102125591	102126252	.	-	.	ID=g5051.t1.exon1;Parent=g5051.t1;
OW387023.1_Nowickia_ferox_genome_assembly,_chromosome:_1	AUGUSTUS	intron	102126253	102129804	1	-	.	ID=g5051.t1.intron1;Parent=g5051.t1;
OW387023.1_Nowickia_ferox_genome_assembly,_chromosome:_1	AUGUSTUS	CDS	102129805	102130135	1	-	0	ID=g5051.t1.CDS2;Parent=g5051.t1;
OW387023.1_Nowickia_ferox_genome_assembly,_chromosome:_1	AUGUSTUS	exon	102129805	102130135	.	-	.	ID=g5051.t1.exon2;Parent=g5051.t1;
OW387023.1_Nowickia_ferox_genome_assembly,_chromosome:_1	AUGUSTUS	start_codon	102130133	102130135	.	-	0	ID=g5051.t1.start1;Parent=g5051.t1;
OW387023.1_Nowickia_ferox_genome_assembly,_chromosome:_1	AUGUSTUS	gene	102371959	102445440	.	+	.	ID=g5052;
OW387023.1_Nowickia_ferox_genome_assembly,_chromosome:_1	AUGUSTUS	mRNA	102371959	102445440	0.84	+	.	ID=g5052.t1;Parent=g5052;
OW387023.1_Nowickia_ferox_genome_assembly,_chromosome:_1	AUGUSTUS	start_codon	102371959	102371961	.	+	0	ID=g5052.t1.start1;Parent=g5052.t1;
OW387023.1_Nowickia_ferox_genome_assembly,_chromosome:_1	AUGUSTUS	CDS	102371959	102372018	0.84	+	0	ID=g5052.t1.CDS1;Parent=g5052.t1;
OW387023.1_Nowickia_ferox_genome_assembly,_chromosome:_1	AUGUSTUS	exon	102371959	102372018	.	+	.	ID=g5052.t1.exon1;Parent=g5052.t1;
OW387023.1_Nowickia_ferox_genome_assembly,_chromosome:_1	AUGUSTUS	intron	102372019	102385874	0.84	+	.	ID=g5052.t1.intron1;Parent=g5052.t1;
OW387023.1_Nowickia_ferox_genome_assembly,_chromosome:_1	AUGUSTUS	CDS	102385875	102385979	1	+	0	ID=g5052.t1.CDS2;Parent=g5052.t1;
OW387023.1_Nowickia_ferox_genome_assembly,_chromosome:_1	AUGUSTUS	exon	102385875	102385979	.	+	.	ID=g5052.t1.exon2;Parent=g5052.t1;
OW387023.1_Nowickia_ferox_genome_assembly,_chromosome:_1	AUGUSTUS	intron	102385980	102390004	1	+	.	ID=g5052.t1.intron2;Parent=g5052.t1;
OW387023.1_Nowickia_ferox_genome_assembly,_chromosome:_1	AUGUSTUS	CDS	102390005	102390129	1	+	0	ID=g5052.t1.CDS3;Parent=g5052.t1;
OW387023.1_Nowickia_ferox_genome_assembly,_chromosome:_1	AUGUSTUS	exon	102390005	102390129	.	+	.	ID=g5052.t1.exon3;Parent=g5052.t1;
OW387023.1_Nowickia_ferox_genome_assembly,_chromosome:_1	AUGUSTUS	intron	102390130	102403830	1	+	.	ID=g5052.t1.intron3;Parent=g5052.t1;
OW387023.1_Nowickia_ferox_genome_assembly,_chromosome:_1	AUGUSTUS	CDS	102403831	102403928	1	+	1	ID=g5052.t1.CDS4;Parent=g5052.t1;
OW387023.1_Nowickia_ferox_genome_assembly,_chromosome:_1	AUGUSTUS	exon	102403831	102403928	.	+	.	ID=g5052.t1.exon4;Parent=g5052.t1;
OW387023.1_Nowickia_ferox_genome_assembly,_chromosome:_1	AUGUSTUS	intron	102403929	102408323	1	+	.	ID=g5052.t1.intron4;Parent=g5052.t1;
OW387023.1_Nowickia_ferox_genome_assembly,_chromosome:_1	AUGUSTUS	CDS	102408324	102408532	1	+	2	ID=g5052.t1.CDS5;Parent=g5052.t1;
OW387023.1_Nowickia_ferox_genome_assembly,_chromosome:_1	AUGUSTUS	exon	102408324	102408532	.	+	.	ID=g5052.t1.exon5;Parent=g5052.t1;
OW387023.1_Nowickia_ferox_genome_assembly,_chromosome:_1	AUGUSTUS	intron	102408533	102419033	1	+	.	ID=g5052.t1.intron5;Parent=g5052.t1;
OW387023.1_Nowickia_ferox_genome_assembly,_chromosome:_1	AUGUSTUS	CDS	102419034	102419186	1	+	0	ID=g5052.t1.CDS6;Parent=g5052.t1;
OW387023.1_Nowickia_ferox_genome_assembly,_chromosome:_1	AUGUSTUS	exon	102419034	102419186	.	+	.	ID=g5052.t1.exon6;Parent=g5052.t1;
OW387023.1_Nowickia_ferox_genome_assembly,_chromosome:_1	AUGUSTUS	intron	102419187	102419479	1	+	.	ID=g5052.t1.intron6;Parent=g5052.t1;
OW387023.1_Nowickia_ferox_genome_assembly,_chromosome:_1	AUGUSTUS	CDS	102419480	102419655	1	+	0	ID=g5052.t1.CDS7;Parent=g5052.t1;
OW387023.1_Nowickia_ferox_genome_assembly,_chromosome:_1	AUGUSTUS	exon	102419480	102419655	.	+	.	ID=g5052.t1.exon7;Parent=g5052.t1;
OW387023.1_Nowickia_ferox_genome_assembly,_chromosome:_1	AUGUSTUS	intron	102419656	102426068	1	+	.	ID=g5052.t1.intron7;Parent=g5052.t1;
OW387023.1_Nowickia_ferox_genome_assembly,_chromosome:_1	AUGUSTUS	CDS	102426069	102426239	1	+	1	ID=g5052.t1.CDS8;Parent=g5052.t1;
OW387023.1_Nowickia_ferox_genome_assembly,_chromosome:_1	AUGUSTUS	exon	102426069	102426239	.	+	.	ID=g5052.t1.exon8;Parent=g5052.t1;
OW387023.1_Nowickia_ferox_genome_assembly,_chromosome:_1	AUGUSTUS	intron	102426240	102432253	1	+	.	ID=g5052.t1.intron8;Parent=g5052.t1;
OW387023.1_Nowickia_ferox_genome_assembly,_chromosome:_1	AUGUSTUS	CDS	102432254	102432727	1	+	1	ID=g5052.t1.CDS9;Parent=g5052.t1;
OW387023.1_Nowickia_ferox_genome_assembly,_chromosome:_1	AUGUSTUS	exon	102432254	102432727	.	+	.	ID=g5052.t1.exon9;Parent=g5052.t1;
OW387023.1_Nowickia_ferox_genome_assembly,_chromosome:_1	AUGUSTUS	intron	102432728	102434824	1	+	.	ID=g5052.t1.intron9;Parent=g5052.t1;
OW387023.1_Nowickia_ferox_genome_assembly,_chromosome:_1	AUGUSTUS	CDS	102434825	102435223	1	+	1	ID=g5052.t1.CDS10;Parent=g5052.t1;
OW387023.1_Nowickia_ferox_genome_assembly,_chromosome:_1	AUGUSTUS	exon	102434825	102435223	.	+	.	ID=g5052.t1.exon10;Parent=g5052.t1;
OW387023.1_Nowickia_ferox_genome_assembly,_chromosome:_1	AUGUSTUS	intron	102435224	102435307	1	+	.	ID=g5052.t1.intron10;Parent=g5052.t1;
OW387023.1_Nowickia_ferox_genome_assembly,_chromosome:_1	AUGUSTUS	CDS	102435308	102435586	1	+	1	ID=g5052.t1.CDS11;Parent=g5052.t1;
OW387023.1_Nowickia_ferox_genome_assembly,_chromosome:_1	AUGUSTUS	exon	102435308	102435586	.	+	.	ID=g5052.t1.exon11;Parent=g5052.t1;
OW387023.1_Nowickia_ferox_genome_assembly,_chromosome:_1	AUGUSTUS	intron	102435587	102435715	1	+	.	ID=g5052.t1.intron11;Parent=g5052.t1;
OW387023.1_Nowickia_ferox_genome_assembly,_chromosome:_1	AUGUSTUS	CDS	102435716	102435829	1	+	1	ID=g5052.t1.CDS12;Parent=g5052.t1;
OW387023.1_Nowickia_ferox_genome_assembly,_chromosome:_1	AUGUSTUS	exon	102435716	102435829	.	+	.	ID=g5052.t1.exon12;Parent=g5052.t1;
OW387023.1_Nowickia_ferox_genome_assembly,_chromosome:_1	AUGUSTUS	intron	102435830	102438451	1	+	.	ID=g5052.t1.intron12;Parent=g5052.t1;
OW387023.1_Nowickia_ferox_genome_assembly,_chromosome:_1	AUGUSTUS	CDS	102438452	102438598	1	+	1	ID=g5052.t1.CDS13;Parent=g5052.t1;
OW387023.1_Nowickia_ferox_genome_assembly,_chromosome:_1	AUGUSTUS	exon	102438452	102438598	.	+	.	ID=g5052.t1.exon13;Parent=g5052.t1;
OW387023.1_Nowickia_ferox_genome_assembly,_chromosome:_1	AUGUSTUS	intron	102438599	102438770	1	+	.	ID=g5052.t1.intron13;Parent=g5052.t1;
OW387023.1_Nowickia_ferox_genome_assembly,_chromosome:_1	AUGUSTUS	CDS	102438771	102439281	1	+	1	ID=g5052.t1.CDS14;Parent=g5052.t1;
OW387023.1_Nowickia_ferox_genome_assembly,_chromosome:_1	AUGUSTUS	exon	102438771	102439281	.	+	.	ID=g5052.t1.exon14;Parent=g5052.t1;
OW387023.1_Nowickia_ferox_genome_assembly,_chromosome:_1	AUGUSTUS	intron	102439282	102444255	1	+	.	ID=g5052.t1.intron14;Parent=g5052.t1;
OW387023.1_Nowickia_ferox_genome_assembly,_chromosome:_1	AUGUSTUS	CDS	102444256	102445440	1	+	0	ID=g5052.t1.CDS15;Parent=g5052.t1;
OW387023.1_Nowickia_ferox_genome_assembly,_chromosome:_1	AUGUSTUS	exon	102444256	102445440	.	+	.	ID=g5052.t1.exon15;Parent=g5052.t1;
OW387023.1_Nowickia_ferox_genome_assembly,_chromosome:_1	AUGUSTUS	stop_codon	102445438	102445440	.	+	0	ID=g5052.t1.stop1;Parent=g5052.t1;
OW387023.1_Nowickia_ferox_genome_assembly,_chromosome:_1	AUGUSTUS	gene	102474683	102475756	.	+	.	ID=g5053;
OW387023.1_Nowickia_ferox_genome_assembly,_chromosome:_1	AUGUSTUS	mRNA	102474683	102475756	1	+	.	ID=g5053.t1;Parent=g5053;
OW387023.1_Nowickia_ferox_genome_assembly,_chromosome:_1	AUGUSTUS	start_codon	102474683	102474685	.	+	0	ID=g5053.t1.start1;Parent=g5053.t1;
OW387023.1_Nowickia_ferox_genome_assembly,_chromosome:_1	AUGUSTUS	CDS	102474683	102475756	1	+	0	ID=g5053.t1.CDS1;Parent=g5053.t1;
OW387023.1_Nowickia_ferox_genome_assembly,_chromosome:_1	AUGUSTUS	exon	102474683	102475756	.	+	.	ID=g5053.t1.exon1;Parent=g5053.t1;
OW387023.1_Nowickia_ferox_genome_assembly,_chromosome:_1	AUGUSTUS	stop_codon	102475754	102475756	.	+	0	ID=g5053.t1.stop1;Parent=g5053.t1;
OW387023.1_Nowickia_ferox_genome_assembly,_chromosome:_1	AUGUSTUS	gene	102485290	102485667	.	+	.	ID=g5054;
OW387023.1_Nowickia_ferox_genome_assembly,_chromosome:_1	AUGUSTUS	mRNA	102485290	102485667	1	+	.	ID=g5054.t1;Parent=g5054;
OW387023.1_Nowickia_ferox_genome_assembly,_chromosome:_1	AUGUSTUS	start_codon	102485290	102485292	.	+	0	ID=g5054.t1.start1;Parent=g5054.t1;
OW387023.1_Nowickia_ferox_genome_assembly,_chromosome:_1	AUGUSTUS	CDS	102485290	102485667	1	+	0	ID=g5054.t1.CDS1;Parent=g5054.t1;
OW387023.1_Nowickia_ferox_genome_assembly,_chromosome:_1	AUGUSTUS	exon	102485290	102485667	.	+	.	ID=g5054.t1.exon1;Parent=g5054.t1;
OW387023.1_Nowickia_ferox_genome_assembly,_chromosome:_1	AUGUSTUS	stop_codon	102485665	102485667	.	+	0	ID=g5054.t1.stop1;Parent=g5054.t1;
OW387023.1_Nowickia_ferox_genome_assembly,_chromosome:_1	AUGUSTUS	gene	102499929	102501767	.	-	.	ID=g5055;
OW387023.1_Nowickia_ferox_genome_assembly,_chromosome:_1	AUGUSTUS	mRNA	102499929	102501767	1	-	.	ID=g5055.t1;Parent=g5055;
OW387023.1_Nowickia_ferox_genome_assembly,_chromosome:_1	AUGUSTUS	stop_codon	102499929	102499931	.	-	0	ID=g5055.t1.stop1;Parent=g5055.t1;
OW387023.1_Nowickia_ferox_genome_assembly,_chromosome:_1	AUGUSTUS	CDS	102499929	102501767	1	-	0	ID=g5055.t1.CDS1;Parent=g5055.t1;
OW387023.1_Nowickia_ferox_genome_assembly,_chromosome:_1	AUGUSTUS	exon	102499929	102501767	.	-	.	ID=g5055.t1.exon1;Parent=g5055.t1;
OW387023.1_Nowickia_ferox_genome_assembly,_chromosome:_1	AUGUSTUS	start_codon	102501765	102501767	.	-	0	ID=g5055.t1.start1;Parent=g5055.t1;
OW387023.1_Nowickia_ferox_genome_assembly,_chromosome:_1	AUGUSTUS	gene	102508052	102509974	.	-	.	ID=g5056;
OW387023.1_Nowickia_ferox_genome_assembly,_chromosome:_1	AUGUSTUS	mRNA	102508052	102509974	1	-	.	ID=g5056.t1;Parent=g5056;
OW387023.1_Nowickia_ferox_genome_assembly,_chromosome:_1	AUGUSTUS	stop_codon	102508052	102508054	.	-	0	ID=g5056.t1.stop1;Parent=g5056.t1;
OW387023.1_Nowickia_ferox_genome_assembly,_chromosome:_1	AUGUSTUS	CDS	102508052	102509974	1	-	0	ID=g5056.t1.CDS1;Parent=g5056.t1;
OW387023.1_Nowickia_ferox_genome_assembly,_chromosome:_1	AUGUSTUS	exon	102508052	102509974	.	-	.	ID=g5056.t1.exon1;Parent=g5056.t1;
OW387023.1_Nowickia_ferox_genome_assembly,_chromosome:_1	AUGUSTUS	start_codon	102509972	102509974	.	-	0	ID=g5056.t1.start1;Parent=g5056.t1;
OW387023.1_Nowickia_ferox_genome_assembly,_chromosome:_1	AUGUSTUS	gene	102667683	102689843	.	+	.	ID=g5057;
OW387023.1_Nowickia_ferox_genome_assembly,_chromosome:_1	AUGUSTUS	mRNA	102667683	102689843	1	+	.	ID=g5057.t1;Parent=g5057;
OW387023.1_Nowickia_ferox_genome_assembly,_chromosome:_1	AUGUSTUS	start_codon	102667683	102667685	.	+	0	ID=g5057.t1.start1;Parent=g5057.t1;
OW387023.1_Nowickia_ferox_genome_assembly,_chromosome:_1	AUGUSTUS	CDS	102667683	102667952	1	+	0	ID=g5057.t1.CDS1;Parent=g5057.t1;
OW387023.1_Nowickia_ferox_genome_assembly,_chromosome:_1	AUGUSTUS	exon	102667683	102667952	.	+	.	ID=g5057.t1.exon1;Parent=g5057.t1;
OW387023.1_Nowickia_ferox_genome_assembly,_chromosome:_1	AUGUSTUS	intron	102667953	102680512	1	+	.	ID=g5057.t1.intron1;Parent=g5057.t1;
OW387023.1_Nowickia_ferox_genome_assembly,_chromosome:_1	AUGUSTUS	CDS	102680513	102680759	1	+	0	ID=g5057.t1.CDS2;Parent=g5057.t1;
OW387023.1_Nowickia_ferox_genome_assembly,_chromosome:_1	AUGUSTUS	exon	102680513	102680759	.	+	.	ID=g5057.t1.exon2;Parent=g5057.t1;
OW387023.1_Nowickia_ferox_genome_assembly,_chromosome:_1	AUGUSTUS	intron	102680760	102688120	1	+	.	ID=g5057.t1.intron2;Parent=g5057.t1;
OW387023.1_Nowickia_ferox_genome_assembly,_chromosome:_1	AUGUSTUS	CDS	102688121	102688194	1	+	2	ID=g5057.t1.CDS3;Parent=g5057.t1;
OW387023.1_Nowickia_ferox_genome_assembly,_chromosome:_1	AUGUSTUS	exon	102688121	102688194	.	+	.	ID=g5057.t1.exon3;Parent=g5057.t1;
OW387023.1_Nowickia_ferox_genome_assembly,_chromosome:_1	AUGUSTUS	intron	102688195	102688269	1	+	.	ID=g5057.t1.intron3;Parent=g5057.t1;
OW387023.1_Nowickia_ferox_genome_assembly,_chromosome:_1	AUGUSTUS	CDS	102688270	102688415	1	+	0	ID=g5057.t1.CDS4;Parent=g5057.t1;
OW387023.1_Nowickia_ferox_genome_assembly,_chromosome:_1	AUGUSTUS	exon	102688270	102688415	.	+	.	ID=g5057.t1.exon4;Parent=g5057.t1;
OW387023.1_Nowickia_ferox_genome_assembly,_chromosome:_1	AUGUSTUS	intron	102688416	102688768	1	+	.	ID=g5057.t1.intron4;Parent=g5057.t1;
OW387023.1_Nowickia_ferox_genome_assembly,_chromosome:_1	AUGUSTUS	CDS	102688769	102688983	1	+	1	ID=g5057.t1.CDS5;Parent=g5057.t1;
OW387023.1_Nowickia_ferox_genome_assembly,_chromosome:_1	AUGUSTUS	exon	102688769	102688983	.	+	.	ID=g5057.t1.exon5;Parent=g5057.t1;
OW387023.1_Nowickia_ferox_genome_assembly,_chromosome:_1	AUGUSTUS	intron	102688984	102689043	1	+	.	ID=g5057.t1.intron5;Parent=g5057.t1;
OW387023.1_Nowickia_ferox_genome_assembly,_chromosome:_1	AUGUSTUS	CDS	102689044	102689273	1	+	2	ID=g5057.t1.CDS6;Parent=g5057.t1;
OW387023.1_Nowickia_ferox_genome_assembly,_chromosome:_1	AUGUSTUS	exon	102689044	102689273	.	+	.	ID=g5057.t1.exon6;Parent=g5057.t1;
OW387023.1_Nowickia_ferox_genome_assembly,_chromosome:_1	AUGUSTUS	intron	102689274	102689337	1	+	.	ID=g5057.t1.intron6;Parent=g5057.t1;
OW387023.1_Nowickia_ferox_genome_assembly,_chromosome:_1	AUGUSTUS	CDS	102689338	102689590	1	+	0	ID=g5057.t1.CDS7;Parent=g5057.t1;
OW387023.1_Nowickia_ferox_genome_assembly,_chromosome:_1	AUGUSTUS	exon	102689338	102689590	.	+	.	ID=g5057.t1.exon7;Parent=g5057.t1;
OW387023.1_Nowickia_ferox_genome_assembly,_chromosome:_1	AUGUSTUS	intron	102689591	102689769	1	+	.	ID=g5057.t1.intron7;Parent=g5057.t1;
OW387023.1_Nowickia_ferox_genome_assembly,_chromosome:_1	AUGUSTUS	CDS	102689770	102689843	1	+	2	ID=g5057.t1.CDS8;Parent=g5057.t1;
OW387023.1_Nowickia_ferox_genome_assembly,_chromosome:_1	AUGUSTUS	exon	102689770	102689843	.	+	.	ID=g5057.t1.exon8;Parent=g5057.t1;
OW387023.1_Nowickia_ferox_genome_assembly,_chromosome:_1	AUGUSTUS	stop_codon	102689841	102689843	.	+	0	ID=g5057.t1.stop1;Parent=g5057.t1;
OW387023.1_Nowickia_ferox_genome_assembly,_chromosome:_1	AUGUSTUS	gene	102701594	102718414	.	+	.	ID=g5058;
OW387023.1_Nowickia_ferox_genome_assembly,_chromosome:_1	AUGUSTUS	mRNA	102701594	102718414	1	+	.	ID=g5058.t1;Parent=g5058;
OW387023.1_Nowickia_ferox_genome_assembly,_chromosome:_1	AUGUSTUS	start_codon	102701594	102701596	.	+	0	ID=g5058.t1.start1;Parent=g5058.t1;
OW387023.1_Nowickia_ferox_genome_assembly,_chromosome:_1	AUGUSTUS	CDS	102701594	102701650	1	+	0	ID=g5058.t1.CDS1;Parent=g5058.t1;
OW387023.1_Nowickia_ferox_genome_assembly,_chromosome:_1	AUGUSTUS	exon	102701594	102701650	.	+	.	ID=g5058.t1.exon1;Parent=g5058.t1;
OW387023.1_Nowickia_ferox_genome_assembly,_chromosome:_1	AUGUSTUS	intron	102701651	102701713	1	+	.	ID=g5058.t1.intron1;Parent=g5058.t1;
OW387023.1_Nowickia_ferox_genome_assembly,_chromosome:_1	AUGUSTUS	CDS	102701714	102701895	1	+	0	ID=g5058.t1.CDS2;Parent=g5058.t1;
OW387023.1_Nowickia_ferox_genome_assembly,_chromosome:_1	AUGUSTUS	exon	102701714	102701895	.	+	.	ID=g5058.t1.exon2;Parent=g5058.t1;
OW387023.1_Nowickia_ferox_genome_assembly,_chromosome:_1	AUGUSTUS	intron	102701896	102709354	1	+	.	ID=g5058.t1.intron2;Parent=g5058.t1;
OW387023.1_Nowickia_ferox_genome_assembly,_chromosome:_1	AUGUSTUS	CDS	102709355	102710488	1	+	1	ID=g5058.t1.CDS3;Parent=g5058.t1;
OW387023.1_Nowickia_ferox_genome_assembly,_chromosome:_1	AUGUSTUS	exon	102709355	102710488	.	+	.	ID=g5058.t1.exon3;Parent=g5058.t1;
OW387023.1_Nowickia_ferox_genome_assembly,_chromosome:_1	AUGUSTUS	intron	102710489	102710764	1	+	.	ID=g5058.t1.intron3;Parent=g5058.t1;
OW387023.1_Nowickia_ferox_genome_assembly,_chromosome:_1	AUGUSTUS	CDS	102710765	102712085	1	+	1	ID=g5058.t1.CDS4;Parent=g5058.t1;
OW387023.1_Nowickia_ferox_genome_assembly,_chromosome:_1	AUGUSTUS	exon	102710765	102712085	.	+	.	ID=g5058.t1.exon4;Parent=g5058.t1;
OW387023.1_Nowickia_ferox_genome_assembly,_chromosome:_1	AUGUSTUS	intron	102712086	102713449	1	+	.	ID=g5058.t1.intron4;Parent=g5058.t1;
OW387023.1_Nowickia_ferox_genome_assembly,_chromosome:_1	AUGUSTUS	CDS	102713450	102715318	1	+	0	ID=g5058.t1.CDS5;Parent=g5058.t1;
OW387023.1_Nowickia_ferox_genome_assembly,_chromosome:_1	AUGUSTUS	exon	102713450	102715318	.	+	.	ID=g5058.t1.exon5;Parent=g5058.t1;
OW387023.1_Nowickia_ferox_genome_assembly,_chromosome:_1	AUGUSTUS	intron	102715319	102716209	1	+	.	ID=g5058.t1.intron5;Parent=g5058.t1;
OW387023.1_Nowickia_ferox_genome_assembly,_chromosome:_1	AUGUSTUS	CDS	102716210	102716379	1	+	0	ID=g5058.t1.CDS6;Parent=g5058.t1;
OW387023.1_Nowickia_ferox_genome_assembly,_chromosome:_1	AUGUSTUS	exon	102716210	102716379	.	+	.	ID=g5058.t1.exon6;Parent=g5058.t1;
OW387023.1_Nowickia_ferox_genome_assembly,_chromosome:_1	AUGUSTUS	intron	102716380	102718287	1	+	.	ID=g5058.t1.intron6;Parent=g5058.t1;
OW387023.1_Nowickia_ferox_genome_assembly,_chromosome:_1	AUGUSTUS	CDS	102718288	102718414	1	+	1	ID=g5058.t1.CDS7;Parent=g5058.t1;
OW387023.1_Nowickia_ferox_genome_assembly,_chromosome:_1	AUGUSTUS	exon	102718288	102718414	.	+	.	ID=g5058.t1.exon7;Parent=g5058.t1;
OW387023.1_Nowickia_ferox_genome_assembly,_chromosome:_1	AUGUSTUS	stop_codon	102718412	102718414	.	+	0	ID=g5058.t1.stop1;Parent=g5058.t1;
OW387023.1_Nowickia_ferox_genome_assembly,_chromosome:_1	AUGUSTUS	gene	102719810	102723286	.	-	.	ID=g5059;
OW387023.1_Nowickia_ferox_genome_assembly,_chromosome:_1	AUGUSTUS	mRNA	102719810	102723286	1	-	.	ID=g5059.t1;Parent=g5059;
OW387023.1_Nowickia_ferox_genome_assembly,_chromosome:_1	AUGUSTUS	stop_codon	102719810	102719812	.	-	0	ID=g5059.t1.stop1;Parent=g5059.t1;
OW387023.1_Nowickia_ferox_genome_assembly,_chromosome:_1	AUGUSTUS	CDS	102719810	102720962	1	-	1	ID=g5059.t1.CDS1;Parent=g5059.t1;
OW387023.1_Nowickia_ferox_genome_assembly,_chromosome:_1	AUGUSTUS	exon	102719810	102720962	.	-	.	ID=g5059.t1.exon1;Parent=g5059.t1;
OW387023.1_Nowickia_ferox_genome_assembly,_chromosome:_1	AUGUSTUS	intron	102720963	102721867	1	-	.	ID=g5059.t1.intron1;Parent=g5059.t1;
OW387023.1_Nowickia_ferox_genome_assembly,_chromosome:_1	AUGUSTUS	CDS	102721868	102721995	1	-	0	ID=g5059.t1.CDS2;Parent=g5059.t1;
OW387023.1_Nowickia_ferox_genome_assembly,_chromosome:_1	AUGUSTUS	exon	102721868	102721995	.	-	.	ID=g5059.t1.exon2;Parent=g5059.t1;
OW387023.1_Nowickia_ferox_genome_assembly,_chromosome:_1	AUGUSTUS	intron	102721996	102722062	1	-	.	ID=g5059.t1.intron2;Parent=g5059.t1;
OW387023.1_Nowickia_ferox_genome_assembly,_chromosome:_1	AUGUSTUS	CDS	102722063	102722606	1	-	1	ID=g5059.t1.CDS3;Parent=g5059.t1;
OW387023.1_Nowickia_ferox_genome_assembly,_chromosome:_1	AUGUSTUS	exon	102722063	102722606	.	-	.	ID=g5059.t1.exon3;Parent=g5059.t1;
OW387023.1_Nowickia_ferox_genome_assembly,_chromosome:_1	AUGUSTUS	intron	102722607	102722682	1	-	.	ID=g5059.t1.intron3;Parent=g5059.t1;
OW387023.1_Nowickia_ferox_genome_assembly,_chromosome:_1	AUGUSTUS	CDS	102722683	102723102	1	-	1	ID=g5059.t1.CDS4;Parent=g5059.t1;
OW387023.1_Nowickia_ferox_genome_assembly,_chromosome:_1	AUGUSTUS	exon	102722683	102723102	.	-	.	ID=g5059.t1.exon4;Parent=g5059.t1;
OW387023.1_Nowickia_ferox_genome_assembly,_chromosome:_1	AUGUSTUS	intron	102723103	102723161	1	-	.	ID=g5059.t1.intron4;Parent=g5059.t1;
OW387023.1_Nowickia_ferox_genome_assembly,_chromosome:_1	AUGUSTUS	CDS	102723162	102723286	1	-	0	ID=g5059.t1.CDS5;Parent=g5059.t1;
OW387023.1_Nowickia_ferox_genome_assembly,_chromosome:_1	AUGUSTUS	exon	102723162	102723286	.	-	.	ID=g5059.t1.exon5;Parent=g5059.t1;
OW387023.1_Nowickia_ferox_genome_assembly,_chromosome:_1	AUGUSTUS	start_codon	102723284	102723286	.	-	0	ID=g5059.t1.start1;Parent=g5059.t1;
OW387023.1_Nowickia_ferox_genome_assembly,_chromosome:_1	AUGUSTUS	gene	103040663	103041424	.	-	.	ID=g5060;
OW387023.1_Nowickia_ferox_genome_assembly,_chromosome:_1	AUGUSTUS	mRNA	103040663	103041424	1	-	.	ID=g5060.t1;Parent=g5060;
OW387023.1_Nowickia_ferox_genome_assembly,_chromosome:_1	AUGUSTUS	stop_codon	103040663	103040665	.	-	0	ID=g5060.t1.stop1;Parent=g5060.t1;
OW387023.1_Nowickia_ferox_genome_assembly,_chromosome:_1	AUGUSTUS	CDS	103040663	103041424	1	-	0	ID=g5060.t1.CDS1;Parent=g5060.t1;
OW387023.1_Nowickia_ferox_genome_assembly,_chromosome:_1	AUGUSTUS	exon	103040663	103041424	.	-	.	ID=g5060.t1.exon1;Parent=g5060.t1;
OW387023.1_Nowickia_ferox_genome_assembly,_chromosome:_1	AUGUSTUS	start_codon	103041422	103041424	.	-	0	ID=g5060.t1.start1;Parent=g5060.t1;
OW387023.1_Nowickia_ferox_genome_assembly,_chromosome:_1	GeneMark.hmm3	mRNA	103040663	103041172	.	-	.	ID=g5060.t2;Parent=g5060;
OW387023.1_Nowickia_ferox_genome_assembly,_chromosome:_1	GeneMark.hmm3	CDS	103040663	103041172	.	-	0	ID=g5060.t2.CDS1;Parent=g5060.t2;
OW387023.1_Nowickia_ferox_genome_assembly,_chromosome:_1	GeneMark.hmm3	exon	103040663	103041172	.	-	0	ID=g5060.t2.exon1;Parent=g5060.t2;
OW387023.1_Nowickia_ferox_genome_assembly,_chromosome:_1	AUGUSTUS	gene	103041587	103060409	.	+	.	ID=g5061;
OW387023.1_Nowickia_ferox_genome_assembly,_chromosome:_1	AUGUSTUS	mRNA	103041587	103060409	0.99	+	.	ID=g5061.t1;Parent=g5061;
OW387023.1_Nowickia_ferox_genome_assembly,_chromosome:_1	AUGUSTUS	start_codon	103041587	103041589	.	+	0	ID=g5061.t1.start1;Parent=g5061.t1;
OW387023.1_Nowickia_ferox_genome_assembly,_chromosome:_1	AUGUSTUS	CDS	103041587	103041602	0.99	+	0	ID=g5061.t1.CDS1;Parent=g5061.t1;
OW387023.1_Nowickia_ferox_genome_assembly,_chromosome:_1	AUGUSTUS	exon	103041587	103041602	.	+	.	ID=g5061.t1.exon1;Parent=g5061.t1;
OW387023.1_Nowickia_ferox_genome_assembly,_chromosome:_1	AUGUSTUS	intron	103041603	103041982	0.99	+	.	ID=g5061.t1.intron1;Parent=g5061.t1;
OW387023.1_Nowickia_ferox_genome_assembly,_chromosome:_1	AUGUSTUS	CDS	103041983	103042103	1	+	2	ID=g5061.t1.CDS2;Parent=g5061.t1;
OW387023.1_Nowickia_ferox_genome_assembly,_chromosome:_1	AUGUSTUS	exon	103041983	103042103	.	+	.	ID=g5061.t1.exon2;Parent=g5061.t1;
OW387023.1_Nowickia_ferox_genome_assembly,_chromosome:_1	AUGUSTUS	intron	103042104	103042201	1	+	.	ID=g5061.t1.intron2;Parent=g5061.t1;
OW387023.1_Nowickia_ferox_genome_assembly,_chromosome:_1	AUGUSTUS	CDS	103042202	103042876	1	+	1	ID=g5061.t1.CDS3;Parent=g5061.t1;
OW387023.1_Nowickia_ferox_genome_assembly,_chromosome:_1	AUGUSTUS	exon	103042202	103042876	.	+	.	ID=g5061.t1.exon3;Parent=g5061.t1;
OW387023.1_Nowickia_ferox_genome_assembly,_chromosome:_1	AUGUSTUS	intron	103042877	103046440	1	+	.	ID=g5061.t1.intron3;Parent=g5061.t1;
OW387023.1_Nowickia_ferox_genome_assembly,_chromosome:_1	AUGUSTUS	CDS	103046441	103046546	1	+	1	ID=g5061.t1.CDS4;Parent=g5061.t1;
OW387023.1_Nowickia_ferox_genome_assembly,_chromosome:_1	AUGUSTUS	exon	103046441	103046546	.	+	.	ID=g5061.t1.exon4;Parent=g5061.t1;
OW387023.1_Nowickia_ferox_genome_assembly,_chromosome:_1	AUGUSTUS	intron	103046547	103053273	1	+	.	ID=g5061.t1.intron4;Parent=g5061.t1;
OW387023.1_Nowickia_ferox_genome_assembly,_chromosome:_1	AUGUSTUS	CDS	103053274	103053463	1	+	0	ID=g5061.t1.CDS5;Parent=g5061.t1;
OW387023.1_Nowickia_ferox_genome_assembly,_chromosome:_1	AUGUSTUS	exon	103053274	103053463	.	+	.	ID=g5061.t1.exon5;Parent=g5061.t1;
OW387023.1_Nowickia_ferox_genome_assembly,_chromosome:_1	AUGUSTUS	intron	103053464	103056177	1	+	.	ID=g5061.t1.intron5;Parent=g5061.t1;
OW387023.1_Nowickia_ferox_genome_assembly,_chromosome:_1	AUGUSTUS	CDS	103056178	103056423	1	+	2	ID=g5061.t1.CDS6;Parent=g5061.t1;
OW387023.1_Nowickia_ferox_genome_assembly,_chromosome:_1	AUGUSTUS	exon	103056178	103056423	.	+	.	ID=g5061.t1.exon6;Parent=g5061.t1;
OW387023.1_Nowickia_ferox_genome_assembly,_chromosome:_1	AUGUSTUS	intron	103056424	103056599	1	+	.	ID=g5061.t1.intron6;Parent=g5061.t1;
OW387023.1_Nowickia_ferox_genome_assembly,_chromosome:_1	AUGUSTUS	CDS	103056600	103056757	1	+	2	ID=g5061.t1.CDS7;Parent=g5061.t1;
OW387023.1_Nowickia_ferox_genome_assembly,_chromosome:_1	AUGUSTUS	exon	103056600	103056757	.	+	.	ID=g5061.t1.exon7;Parent=g5061.t1;
OW387023.1_Nowickia_ferox_genome_assembly,_chromosome:_1	AUGUSTUS	intron	103056758	103056829	1	+	.	ID=g5061.t1.intron7;Parent=g5061.t1;
OW387023.1_Nowickia_ferox_genome_assembly,_chromosome:_1	AUGUSTUS	CDS	103056830	103057033	1	+	0	ID=g5061.t1.CDS8;Parent=g5061.t1;
OW387023.1_Nowickia_ferox_genome_assembly,_chromosome:_1	AUGUSTUS	exon	103056830	103057033	.	+	.	ID=g5061.t1.exon8;Parent=g5061.t1;
OW387023.1_Nowickia_ferox_genome_assembly,_chromosome:_1	AUGUSTUS	intron	103057034	103058565	1	+	.	ID=g5061.t1.intron8;Parent=g5061.t1;
OW387023.1_Nowickia_ferox_genome_assembly,_chromosome:_1	AUGUSTUS	CDS	103058566	103058829	1	+	0	ID=g5061.t1.CDS9;Parent=g5061.t1;
OW387023.1_Nowickia_ferox_genome_assembly,_chromosome:_1	AUGUSTUS	exon	103058566	103058829	.	+	.	ID=g5061.t1.exon9;Parent=g5061.t1;
OW387023.1_Nowickia_ferox_genome_assembly,_chromosome:_1	AUGUSTUS	intron	103058830	103060316	1	+	.	ID=g5061.t1.intron9;Parent=g5061.t1;
OW387023.1_Nowickia_ferox_genome_assembly,_chromosome:_1	AUGUSTUS	CDS	103060317	103060409	1	+	0	ID=g5061.t1.CDS10;Parent=g5061.t1;
OW387023.1_Nowickia_ferox_genome_assembly,_chromosome:_1	AUGUSTUS	exon	103060317	103060409	.	+	.	ID=g5061.t1.exon10;Parent=g5061.t1;
OW387023.1_Nowickia_ferox_genome_assembly,_chromosome:_1	AUGUSTUS	stop_codon	103060407	103060409	.	+	0	ID=g5061.t1.stop1;Parent=g5061.t1;
OW387023.1_Nowickia_ferox_genome_assembly,_chromosome:_1	AUGUSTUS	mRNA	103041587	103060409	0.97	+	.	ID=g5061.t2;Parent=g5061;
OW387023.1_Nowickia_ferox_genome_assembly,_chromosome:_1	AUGUSTUS	start_codon	103041587	103041589	.	+	0	ID=g5061.t2.start1;Parent=g5061.t2;
OW387023.1_Nowickia_ferox_genome_assembly,_chromosome:_1	AUGUSTUS	CDS	103041587	103041602	0.97	+	0	ID=g5061.t2.CDS1;Parent=g5061.t2;
OW387023.1_Nowickia_ferox_genome_assembly,_chromosome:_1	AUGUSTUS	exon	103041587	103041602	.	+	.	ID=g5061.t2.exon1;Parent=g5061.t2;
OW387023.1_Nowickia_ferox_genome_assembly,_chromosome:_1	AUGUSTUS	intron	103041603	103041982	0.97	+	.	ID=g5061.t2.intron1;Parent=g5061.t2;
OW387023.1_Nowickia_ferox_genome_assembly,_chromosome:_1	AUGUSTUS	CDS	103041983	103042103	1	+	2	ID=g5061.t2.CDS2;Parent=g5061.t2;
OW387023.1_Nowickia_ferox_genome_assembly,_chromosome:_1	AUGUSTUS	exon	103041983	103042103	.	+	.	ID=g5061.t2.exon2;Parent=g5061.t2;
OW387023.1_Nowickia_ferox_genome_assembly,_chromosome:_1	AUGUSTUS	intron	103042104	103042168	1	+	.	ID=g5061.t2.intron2;Parent=g5061.t2;
OW387023.1_Nowickia_ferox_genome_assembly,_chromosome:_1	AUGUSTUS	CDS	103042169	103042876	1	+	1	ID=g5061.t2.CDS3;Parent=g5061.t2;
OW387023.1_Nowickia_ferox_genome_assembly,_chromosome:_1	AUGUSTUS	exon	103042169	103042876	.	+	.	ID=g5061.t2.exon3;Parent=g5061.t2;
OW387023.1_Nowickia_ferox_genome_assembly,_chromosome:_1	AUGUSTUS	intron	103042877	103046440	1	+	.	ID=g5061.t2.intron3;Parent=g5061.t2;
OW387023.1_Nowickia_ferox_genome_assembly,_chromosome:_1	AUGUSTUS	CDS	103046441	103046546	1	+	1	ID=g5061.t2.CDS4;Parent=g5061.t2;
OW387023.1_Nowickia_ferox_genome_assembly,_chromosome:_1	AUGUSTUS	exon	103046441	103046546	.	+	.	ID=g5061.t2.exon4;Parent=g5061.t2;
OW387023.1_Nowickia_ferox_genome_assembly,_chromosome:_1	AUGUSTUS	intron	103046547	103053273	1	+	.	ID=g5061.t2.intron4;Parent=g5061.t2;
OW387023.1_Nowickia_ferox_genome_assembly,_chromosome:_1	AUGUSTUS	CDS	103053274	103053463	1	+	0	ID=g5061.t2.CDS5;Parent=g5061.t2;
OW387023.1_Nowickia_ferox_genome_assembly,_chromosome:_1	AUGUSTUS	exon	103053274	103053463	.	+	.	ID=g5061.t2.exon5;Parent=g5061.t2;
OW387023.1_Nowickia_ferox_genome_assembly,_chromosome:_1	AUGUSTUS	intron	103053464	103056177	1	+	.	ID=g5061.t2.intron5;Parent=g5061.t2;
OW387023.1_Nowickia_ferox_genome_assembly,_chromosome:_1	AUGUSTUS	CDS	103056178	103056423	1	+	2	ID=g5061.t2.CDS6;Parent=g5061.t2;
OW387023.1_Nowickia_ferox_genome_assembly,_chromosome:_1	AUGUSTUS	exon	103056178	103056423	.	+	.	ID=g5061.t2.exon6;Parent=g5061.t2;
OW387023.1_Nowickia_ferox_genome_assembly,_chromosome:_1	AUGUSTUS	intron	103056424	103056599	1	+	.	ID=g5061.t2.intron6;Parent=g5061.t2;
OW387023.1_Nowickia_ferox_genome_assembly,_chromosome:_1	AUGUSTUS	CDS	103056600	103056757	1	+	2	ID=g5061.t2.CDS7;Parent=g5061.t2;
OW387023.1_Nowickia_ferox_genome_assembly,_chromosome:_1	AUGUSTUS	exon	103056600	103056757	.	+	.	ID=g5061.t2.exon7;Parent=g5061.t2;
OW387023.1_Nowickia_ferox_genome_assembly,_chromosome:_1	AUGUSTUS	intron	103056758	103056829	1	+	.	ID=g5061.t2.intron7;Parent=g5061.t2;
OW387023.1_Nowickia_ferox_genome_assembly,_chromosome:_1	AUGUSTUS	CDS	103056830	103057033	1	+	0	ID=g5061.t2.CDS8;Parent=g5061.t2;
OW387023.1_Nowickia_ferox_genome_assembly,_chromosome:_1	AUGUSTUS	exon	103056830	103057033	.	+	.	ID=g5061.t2.exon8;Parent=g5061.t2;
OW387023.1_Nowickia_ferox_genome_assembly,_chromosome:_1	AUGUSTUS	intron	103057034	103058565	1	+	.	ID=g5061.t2.intron8;Parent=g5061.t2;
OW387023.1_Nowickia_ferox_genome_assembly,_chromosome:_1	AUGUSTUS	CDS	103058566	103058829	1	+	0	ID=g5061.t2.CDS9;Parent=g5061.t2;
OW387023.1_Nowickia_ferox_genome_assembly,_chromosome:_1	AUGUSTUS	exon	103058566	103058829	.	+	.	ID=g5061.t2.exon9;Parent=g5061.t2;
OW387023.1_Nowickia_ferox_genome_assembly,_chromosome:_1	AUGUSTUS	intron	103058830	103060316	1	+	.	ID=g5061.t2.intron9;Parent=g5061.t2;
OW387023.1_Nowickia_ferox_genome_assembly,_chromosome:_1	AUGUSTUS	CDS	103060317	103060409	1	+	0	ID=g5061.t2.CDS10;Parent=g5061.t2;
OW387023.1_Nowickia_ferox_genome_assembly,_chromosome:_1	AUGUSTUS	exon	103060317	103060409	.	+	.	ID=g5061.t2.exon10;Parent=g5061.t2;
OW387023.1_Nowickia_ferox_genome_assembly,_chromosome:_1	AUGUSTUS	stop_codon	103060407	103060409	.	+	0	ID=g5061.t2.stop1;Parent=g5061.t2;
OW387023.1_Nowickia_ferox_genome_assembly,_chromosome:_1	AUGUSTUS	gene	103072936	103074755	.	-	.	ID=g5062;
OW387023.1_Nowickia_ferox_genome_assembly,_chromosome:_1	AUGUSTUS	mRNA	103072936	103074755	0.99	-	.	ID=g5062.t1;Parent=g5062;
OW387023.1_Nowickia_ferox_genome_assembly,_chromosome:_1	AUGUSTUS	stop_codon	103072936	103072938	.	-	0	ID=g5062.t1.stop1;Parent=g5062.t1;
OW387023.1_Nowickia_ferox_genome_assembly,_chromosome:_1	AUGUSTUS	CDS	103072936	103073174	1	-	2	ID=g5062.t1.CDS1;Parent=g5062.t1;
OW387023.1_Nowickia_ferox_genome_assembly,_chromosome:_1	AUGUSTUS	exon	103072936	103073174	.	-	.	ID=g5062.t1.exon1;Parent=g5062.t1;
OW387023.1_Nowickia_ferox_genome_assembly,_chromosome:_1	AUGUSTUS	intron	103073175	103073835	1	-	.	ID=g5062.t1.intron1;Parent=g5062.t1;
OW387023.1_Nowickia_ferox_genome_assembly,_chromosome:_1	AUGUSTUS	CDS	103073836	103074636	0.99	-	2	ID=g5062.t1.CDS2;Parent=g5062.t1;
OW387023.1_Nowickia_ferox_genome_assembly,_chromosome:_1	AUGUSTUS	exon	103073836	103074636	.	-	.	ID=g5062.t1.exon2;Parent=g5062.t1;
OW387023.1_Nowickia_ferox_genome_assembly,_chromosome:_1	AUGUSTUS	intron	103074637	103074697	0.99	-	.	ID=g5062.t1.intron2;Parent=g5062.t1;
OW387023.1_Nowickia_ferox_genome_assembly,_chromosome:_1	AUGUSTUS	CDS	103074698	103074755	1	-	0	ID=g5062.t1.CDS3;Parent=g5062.t1;
OW387023.1_Nowickia_ferox_genome_assembly,_chromosome:_1	AUGUSTUS	exon	103074698	103074755	.	-	.	ID=g5062.t1.exon3;Parent=g5062.t1;
OW387023.1_Nowickia_ferox_genome_assembly,_chromosome:_1	AUGUSTUS	start_codon	103074753	103074755	.	-	0	ID=g5062.t1.start1;Parent=g5062.t1;
OW387023.1_Nowickia_ferox_genome_assembly,_chromosome:_1	AUGUSTUS	mRNA	103072936	103074755	1	-	.	ID=g5062.t2;Parent=g5062;
OW387023.1_Nowickia_ferox_genome_assembly,_chromosome:_1	AUGUSTUS	stop_codon	103072936	103072938	.	-	0	ID=g5062.t2.stop1;Parent=g5062.t2;
OW387023.1_Nowickia_ferox_genome_assembly,_chromosome:_1	AUGUSTUS	CDS	103072936	103073174	1	-	2	ID=g5062.t2.CDS1;Parent=g5062.t2;
OW387023.1_Nowickia_ferox_genome_assembly,_chromosome:_1	AUGUSTUS	exon	103072936	103073174	.	-	.	ID=g5062.t2.exon1;Parent=g5062.t2;
OW387023.1_Nowickia_ferox_genome_assembly,_chromosome:_1	AUGUSTUS	intron	103073175	103073835	1	-	.	ID=g5062.t2.intron1;Parent=g5062.t2;
OW387023.1_Nowickia_ferox_genome_assembly,_chromosome:_1	AUGUSTUS	CDS	103073836	103074639	1	-	2	ID=g5062.t2.CDS2;Parent=g5062.t2;
OW387023.1_Nowickia_ferox_genome_assembly,_chromosome:_1	AUGUSTUS	exon	103073836	103074639	.	-	.	ID=g5062.t2.exon2;Parent=g5062.t2;
OW387023.1_Nowickia_ferox_genome_assembly,_chromosome:_1	AUGUSTUS	intron	103074640	103074697	1	-	.	ID=g5062.t2.intron2;Parent=g5062.t2;
OW387023.1_Nowickia_ferox_genome_assembly,_chromosome:_1	AUGUSTUS	CDS	103074698	103074755	1	-	0	ID=g5062.t2.CDS3;Parent=g5062.t2;
OW387023.1_Nowickia_ferox_genome_assembly,_chromosome:_1	AUGUSTUS	exon	103074698	103074755	.	-	.	ID=g5062.t2.exon3;Parent=g5062.t2;
OW387023.1_Nowickia_ferox_genome_assembly,_chromosome:_1	AUGUSTUS	start_codon	103074753	103074755	.	-	0	ID=g5062.t2.start1;Parent=g5062.t2;
OW387023.1_Nowickia_ferox_genome_assembly,_chromosome:_1	AUGUSTUS	gene	103076889	103093947	.	-	.	ID=g5063;
OW387023.1_Nowickia_ferox_genome_assembly,_chromosome:_1	AUGUSTUS	mRNA	103076889	103093947	1	-	.	ID=g5063.t1;Parent=g5063;
OW387023.1_Nowickia_ferox_genome_assembly,_chromosome:_1	AUGUSTUS	stop_codon	103076889	103076891	.	-	0	ID=g5063.t1.stop1;Parent=g5063.t1;
OW387023.1_Nowickia_ferox_genome_assembly,_chromosome:_1	AUGUSTUS	CDS	103076889	103077218	1	-	0	ID=g5063.t1.CDS1;Parent=g5063.t1;
OW387023.1_Nowickia_ferox_genome_assembly,_chromosome:_1	AUGUSTUS	exon	103076889	103077218	.	-	.	ID=g5063.t1.exon1;Parent=g5063.t1;
OW387023.1_Nowickia_ferox_genome_assembly,_chromosome:_1	AUGUSTUS	intron	103077219	103077285	1	-	.	ID=g5063.t1.intron1;Parent=g5063.t1;
OW387023.1_Nowickia_ferox_genome_assembly,_chromosome:_1	AUGUSTUS	CDS	103077286	103077449	1	-	2	ID=g5063.t1.CDS2;Parent=g5063.t1;
OW387023.1_Nowickia_ferox_genome_assembly,_chromosome:_1	AUGUSTUS	exon	103077286	103077449	.	-	.	ID=g5063.t1.exon2;Parent=g5063.t1;
OW387023.1_Nowickia_ferox_genome_assembly,_chromosome:_1	AUGUSTUS	intron	103077450	103077516	1	-	.	ID=g5063.t1.intron2;Parent=g5063.t1;
OW387023.1_Nowickia_ferox_genome_assembly,_chromosome:_1	AUGUSTUS	CDS	103077517	103077725	1	-	1	ID=g5063.t1.CDS3;Parent=g5063.t1;
OW387023.1_Nowickia_ferox_genome_assembly,_chromosome:_1	AUGUSTUS	exon	103077517	103077725	.	-	.	ID=g5063.t1.exon3;Parent=g5063.t1;
OW387023.1_Nowickia_ferox_genome_assembly,_chromosome:_1	AUGUSTUS	intron	103077726	103077810	1	-	.	ID=g5063.t1.intron3;Parent=g5063.t1;
OW387023.1_Nowickia_ferox_genome_assembly,_chromosome:_1	AUGUSTUS	CDS	103077811	103078046	1	-	0	ID=g5063.t1.CDS4;Parent=g5063.t1;
OW387023.1_Nowickia_ferox_genome_assembly,_chromosome:_1	AUGUSTUS	exon	103077811	103078046	.	-	.	ID=g5063.t1.exon4;Parent=g5063.t1;
OW387023.1_Nowickia_ferox_genome_assembly,_chromosome:_1	AUGUSTUS	intron	103078047	103093815	1	-	.	ID=g5063.t1.intron4;Parent=g5063.t1;
OW387023.1_Nowickia_ferox_genome_assembly,_chromosome:_1	AUGUSTUS	CDS	103093816	103093947	1	-	0	ID=g5063.t1.CDS5;Parent=g5063.t1;
OW387023.1_Nowickia_ferox_genome_assembly,_chromosome:_1	AUGUSTUS	exon	103093816	103093947	.	-	.	ID=g5063.t1.exon5;Parent=g5063.t1;
OW387023.1_Nowickia_ferox_genome_assembly,_chromosome:_1	AUGUSTUS	start_codon	103093945	103093947	.	-	0	ID=g5063.t1.start1;Parent=g5063.t1;
OW387023.1_Nowickia_ferox_genome_assembly,_chromosome:_1	GeneMark.hmm3	mRNA	103076889	103077896	.	-	.	ID=g5063.t2;Parent=g5063;
OW387023.1_Nowickia_ferox_genome_assembly,_chromosome:_1	GeneMark.hmm3	stop_codon	103076889	103076891	.	-	0	ID=g5063.t2.stop1;Parent=g5063.t2;
OW387023.1_Nowickia_ferox_genome_assembly,_chromosome:_1	GeneMark.hmm3	CDS	103076889	103077218	.	-	0	ID=g5063.t2.CDS1;Parent=g5063.t2;
OW387023.1_Nowickia_ferox_genome_assembly,_chromosome:_1	GeneMark.hmm3	exon	103076889	103077218	0	-	.	ID=g5063.t2.exon1;Parent=g5063.t2;
OW387023.1_Nowickia_ferox_genome_assembly,_chromosome:_1	GeneMark.hmm3	intron	103077219	103077285	.	-	2	ID=g5063.t2.intron1;Parent=g5063.t2;
OW387023.1_Nowickia_ferox_genome_assembly,_chromosome:_1	GeneMark.hmm3	CDS	103077286	103077449	.	-	2	ID=g5063.t2.CDS2;Parent=g5063.t2;
OW387023.1_Nowickia_ferox_genome_assembly,_chromosome:_1	GeneMark.hmm3	exon	103077286	103077449	0	-	.	ID=g5063.t2.exon2;Parent=g5063.t2;
OW387023.1_Nowickia_ferox_genome_assembly,_chromosome:_1	GeneMark.hmm3	intron	103077450	103077516	.	-	1	ID=g5063.t2.intron2;Parent=g5063.t2;
OW387023.1_Nowickia_ferox_genome_assembly,_chromosome:_1	GeneMark.hmm3	CDS	103077517	103077725	.	-	1	ID=g5063.t2.CDS3;Parent=g5063.t2;
OW387023.1_Nowickia_ferox_genome_assembly,_chromosome:_1	GeneMark.hmm3	exon	103077517	103077725	0	-	.	ID=g5063.t2.exon3;Parent=g5063.t2;
OW387023.1_Nowickia_ferox_genome_assembly,_chromosome:_1	GeneMark.hmm3	intron	103077726	103077810	.	-	0	ID=g5063.t2.intron3;Parent=g5063.t2;
OW387023.1_Nowickia_ferox_genome_assembly,_chromosome:_1	GeneMark.hmm3	CDS	103077811	103077896	.	-	0	ID=g5063.t2.CDS4;Parent=g5063.t2;
OW387023.1_Nowickia_ferox_genome_assembly,_chromosome:_1	GeneMark.hmm3	exon	103077811	103077896	0	-	.	ID=g5063.t2.exon4;Parent=g5063.t2;
OW387023.1_Nowickia_ferox_genome_assembly,_chromosome:_1	GeneMark.hmm3	start_codon	103077894	103077896	.	-	0	ID=g5063.t2.start1;Parent=g5063.t2;
OW387023.1_Nowickia_ferox_genome_assembly,_chromosome:_1	AUGUSTUS	gene	103100906	103102856	.	+	.	ID=g5064;
OW387023.1_Nowickia_ferox_genome_assembly,_chromosome:_1	AUGUSTUS	mRNA	103100906	103102856	0.97	+	.	ID=g5064.t1;Parent=g5064;
OW387023.1_Nowickia_ferox_genome_assembly,_chromosome:_1	AUGUSTUS	start_codon	103100906	103100908	.	+	0	ID=g5064.t1.start1;Parent=g5064.t1;
OW387023.1_Nowickia_ferox_genome_assembly,_chromosome:_1	AUGUSTUS	CDS	103100906	103101019	1	+	0	ID=g5064.t1.CDS1;Parent=g5064.t1;
OW387023.1_Nowickia_ferox_genome_assembly,_chromosome:_1	AUGUSTUS	exon	103100906	103101019	.	+	.	ID=g5064.t1.exon1;Parent=g5064.t1;
OW387023.1_Nowickia_ferox_genome_assembly,_chromosome:_1	AUGUSTUS	intron	103101020	103101102	1	+	.	ID=g5064.t1.intron1;Parent=g5064.t1;
OW387023.1_Nowickia_ferox_genome_assembly,_chromosome:_1	AUGUSTUS	CDS	103101103	103101292	0.97	+	0	ID=g5064.t1.CDS2;Parent=g5064.t1;
OW387023.1_Nowickia_ferox_genome_assembly,_chromosome:_1	AUGUSTUS	exon	103101103	103101292	.	+	.	ID=g5064.t1.exon2;Parent=g5064.t1;
OW387023.1_Nowickia_ferox_genome_assembly,_chromosome:_1	AUGUSTUS	intron	103101293	103101565	0.97	+	.	ID=g5064.t1.intron2;Parent=g5064.t1;
OW387023.1_Nowickia_ferox_genome_assembly,_chromosome:_1	AUGUSTUS	CDS	103101566	103101886	0.98	+	2	ID=g5064.t1.CDS3;Parent=g5064.t1;
OW387023.1_Nowickia_ferox_genome_assembly,_chromosome:_1	AUGUSTUS	exon	103101566	103101886	.	+	.	ID=g5064.t1.exon3;Parent=g5064.t1;
OW387023.1_Nowickia_ferox_genome_assembly,_chromosome:_1	AUGUSTUS	intron	103101887	103101948	1	+	.	ID=g5064.t1.intron3;Parent=g5064.t1;
OW387023.1_Nowickia_ferox_genome_assembly,_chromosome:_1	AUGUSTUS	CDS	103101949	103102079	1	+	2	ID=g5064.t1.CDS4;Parent=g5064.t1;
OW387023.1_Nowickia_ferox_genome_assembly,_chromosome:_1	AUGUSTUS	exon	103101949	103102079	.	+	.	ID=g5064.t1.exon4;Parent=g5064.t1;
OW387023.1_Nowickia_ferox_genome_assembly,_chromosome:_1	AUGUSTUS	intron	103102080	103102144	1	+	.	ID=g5064.t1.intron4;Parent=g5064.t1;
OW387023.1_Nowickia_ferox_genome_assembly,_chromosome:_1	AUGUSTUS	CDS	103102145	103102556	1	+	0	ID=g5064.t1.CDS5;Parent=g5064.t1;
OW387023.1_Nowickia_ferox_genome_assembly,_chromosome:_1	AUGUSTUS	exon	103102145	103102556	.	+	.	ID=g5064.t1.exon5;Parent=g5064.t1;
OW387023.1_Nowickia_ferox_genome_assembly,_chromosome:_1	AUGUSTUS	intron	103102557	103102656	1	+	.	ID=g5064.t1.intron5;Parent=g5064.t1;
OW387023.1_Nowickia_ferox_genome_assembly,_chromosome:_1	AUGUSTUS	CDS	103102657	103102856	1	+	2	ID=g5064.t1.CDS6;Parent=g5064.t1;
OW387023.1_Nowickia_ferox_genome_assembly,_chromosome:_1	AUGUSTUS	exon	103102657	103102856	.	+	.	ID=g5064.t1.exon6;Parent=g5064.t1;
OW387023.1_Nowickia_ferox_genome_assembly,_chromosome:_1	AUGUSTUS	stop_codon	103102854	103102856	.	+	0	ID=g5064.t1.stop1;Parent=g5064.t1;
OW387023.1_Nowickia_ferox_genome_assembly,_chromosome:_1	AUGUSTUS	mRNA	103100906	103102088	0.99	+	.	ID=g5064.t2;Parent=g5064;
OW387023.1_Nowickia_ferox_genome_assembly,_chromosome:_1	AUGUSTUS	start_codon	103100906	103100908	.	+	0	ID=g5064.t2.start1;Parent=g5064.t2;
OW387023.1_Nowickia_ferox_genome_assembly,_chromosome:_1	AUGUSTUS	CDS	103100906	103101019	1	+	0	ID=g5064.t2.CDS1;Parent=g5064.t2;
OW387023.1_Nowickia_ferox_genome_assembly,_chromosome:_1	AUGUSTUS	exon	103100906	103101019	.	+	.	ID=g5064.t2.exon1;Parent=g5064.t2;
OW387023.1_Nowickia_ferox_genome_assembly,_chromosome:_1	AUGUSTUS	intron	103101020	103101102	1	+	.	ID=g5064.t2.intron1;Parent=g5064.t2;
OW387023.1_Nowickia_ferox_genome_assembly,_chromosome:_1	AUGUSTUS	CDS	103101103	103101292	0.99	+	0	ID=g5064.t2.CDS2;Parent=g5064.t2;
OW387023.1_Nowickia_ferox_genome_assembly,_chromosome:_1	AUGUSTUS	exon	103101103	103101292	.	+	.	ID=g5064.t2.exon2;Parent=g5064.t2;
OW387023.1_Nowickia_ferox_genome_assembly,_chromosome:_1	AUGUSTUS	intron	103101293	103101565	0.99	+	.	ID=g5064.t2.intron2;Parent=g5064.t2;
OW387023.1_Nowickia_ferox_genome_assembly,_chromosome:_1	AUGUSTUS	CDS	103101566	103101886	0.99	+	2	ID=g5064.t2.CDS3;Parent=g5064.t2;
OW387023.1_Nowickia_ferox_genome_assembly,_chromosome:_1	AUGUSTUS	exon	103101566	103101886	.	+	.	ID=g5064.t2.exon3;Parent=g5064.t2;
OW387023.1_Nowickia_ferox_genome_assembly,_chromosome:_1	AUGUSTUS	intron	103101887	103101948	1	+	.	ID=g5064.t2.intron3;Parent=g5064.t2;
OW387023.1_Nowickia_ferox_genome_assembly,_chromosome:_1	AUGUSTUS	CDS	103101949	103102088	1	+	2	ID=g5064.t2.CDS4;Parent=g5064.t2;
OW387023.1_Nowickia_ferox_genome_assembly,_chromosome:_1	AUGUSTUS	exon	103101949	103102088	.	+	.	ID=g5064.t2.exon4;Parent=g5064.t2;
OW387023.1_Nowickia_ferox_genome_assembly,_chromosome:_1	AUGUSTUS	stop_codon	103102086	103102088	.	+	0	ID=g5064.t2.stop1;Parent=g5064.t2;
OW387023.1_Nowickia_ferox_genome_assembly,_chromosome:_1	AUGUSTUS	gene	103102918	103103501	.	+	.	ID=g5065;
OW387023.1_Nowickia_ferox_genome_assembly,_chromosome:_1	AUGUSTUS	mRNA	103102918	103103328	1	+	.	ID=g5065.t1;Parent=g5065;
OW387023.1_Nowickia_ferox_genome_assembly,_chromosome:_1	AUGUSTUS	start_codon	103102918	103102920	.	+	0	ID=g5065.t1.start1;Parent=g5065.t1;
OW387023.1_Nowickia_ferox_genome_assembly,_chromosome:_1	AUGUSTUS	CDS	103102918	103103328	1	+	0	ID=g5065.t1.CDS1;Parent=g5065.t1;
OW387023.1_Nowickia_ferox_genome_assembly,_chromosome:_1	AUGUSTUS	exon	103102918	103103328	.	+	.	ID=g5065.t1.exon1;Parent=g5065.t1;
OW387023.1_Nowickia_ferox_genome_assembly,_chromosome:_1	AUGUSTUS	stop_codon	103103326	103103328	.	+	0	ID=g5065.t1.stop1;Parent=g5065.t1;
OW387023.1_Nowickia_ferox_genome_assembly,_chromosome:_1	AUGUSTUS	mRNA	103102918	103103501	0.64	+	.	ID=g5065.t2;Parent=g5065;
OW387023.1_Nowickia_ferox_genome_assembly,_chromosome:_1	AUGUSTUS	start_codon	103102918	103102920	.	+	0	ID=g5065.t2.start1;Parent=g5065.t2;
OW387023.1_Nowickia_ferox_genome_assembly,_chromosome:_1	AUGUSTUS	CDS	103102918	103103251	0.99	+	0	ID=g5065.t2.CDS1;Parent=g5065.t2;
OW387023.1_Nowickia_ferox_genome_assembly,_chromosome:_1	AUGUSTUS	exon	103102918	103103251	.	+	.	ID=g5065.t2.exon1;Parent=g5065.t2;
OW387023.1_Nowickia_ferox_genome_assembly,_chromosome:_1	AUGUSTUS	intron	103103252	103103466	0.64	+	.	ID=g5065.t2.intron1;Parent=g5065.t2;
OW387023.1_Nowickia_ferox_genome_assembly,_chromosome:_1	AUGUSTUS	CDS	103103467	103103501	0.65	+	2	ID=g5065.t2.CDS2;Parent=g5065.t2;
OW387023.1_Nowickia_ferox_genome_assembly,_chromosome:_1	AUGUSTUS	exon	103103467	103103501	.	+	.	ID=g5065.t2.exon2;Parent=g5065.t2;
OW387023.1_Nowickia_ferox_genome_assembly,_chromosome:_1	AUGUSTUS	stop_codon	103103499	103103501	.	+	0	ID=g5065.t2.stop1;Parent=g5065.t2;
OW387023.1_Nowickia_ferox_genome_assembly,_chromosome:_1	AUGUSTUS	gene	103104019	103104333	.	+	.	ID=g5066;
OW387023.1_Nowickia_ferox_genome_assembly,_chromosome:_1	AUGUSTUS	mRNA	103104019	103104333	1	+	.	ID=g5066.t1;Parent=g5066;
OW387023.1_Nowickia_ferox_genome_assembly,_chromosome:_1	AUGUSTUS	start_codon	103104019	103104021	.	+	0	ID=g5066.t1.start1;Parent=g5066.t1;
OW387023.1_Nowickia_ferox_genome_assembly,_chromosome:_1	AUGUSTUS	CDS	103104019	103104333	1	+	0	ID=g5066.t1.CDS1;Parent=g5066.t1;
OW387023.1_Nowickia_ferox_genome_assembly,_chromosome:_1	AUGUSTUS	exon	103104019	103104333	.	+	.	ID=g5066.t1.exon1;Parent=g5066.t1;
OW387023.1_Nowickia_ferox_genome_assembly,_chromosome:_1	AUGUSTUS	stop_codon	103104331	103104333	.	+	0	ID=g5066.t1.stop1;Parent=g5066.t1;
OW387023.1_Nowickia_ferox_genome_assembly,_chromosome:_1	AUGUSTUS	gene	103114390	103116251	.	+	.	ID=g5067;
OW387023.1_Nowickia_ferox_genome_assembly,_chromosome:_1	AUGUSTUS	mRNA	103114390	103116251	1	+	.	ID=g5067.t1;Parent=g5067;
OW387023.1_Nowickia_ferox_genome_assembly,_chromosome:_1	AUGUSTUS	start_codon	103114390	103114392	.	+	0	ID=g5067.t1.start1;Parent=g5067.t1;
OW387023.1_Nowickia_ferox_genome_assembly,_chromosome:_1	AUGUSTUS	CDS	103114390	103114779	1	+	0	ID=g5067.t1.CDS1;Parent=g5067.t1;
OW387023.1_Nowickia_ferox_genome_assembly,_chromosome:_1	AUGUSTUS	exon	103114390	103114779	.	+	.	ID=g5067.t1.exon1;Parent=g5067.t1;
OW387023.1_Nowickia_ferox_genome_assembly,_chromosome:_1	AUGUSTUS	intron	103114780	103115657	1	+	.	ID=g5067.t1.intron1;Parent=g5067.t1;
OW387023.1_Nowickia_ferox_genome_assembly,_chromosome:_1	AUGUSTUS	CDS	103115658	103116251	1	+	0	ID=g5067.t1.CDS2;Parent=g5067.t1;
OW387023.1_Nowickia_ferox_genome_assembly,_chromosome:_1	AUGUSTUS	exon	103115658	103116251	.	+	.	ID=g5067.t1.exon2;Parent=g5067.t1;
OW387023.1_Nowickia_ferox_genome_assembly,_chromosome:_1	AUGUSTUS	stop_codon	103116249	103116251	.	+	0	ID=g5067.t1.stop1;Parent=g5067.t1;
OW387023.1_Nowickia_ferox_genome_assembly,_chromosome:_1	GeneMark.hmm3	mRNA	103114753	103116251	.	+	.	ID=g5067.t2;Parent=g5067;
OW387023.1_Nowickia_ferox_genome_assembly,_chromosome:_1	GeneMark.hmm3	start_codon	103114753	103114755	.	+	0	ID=g5067.t2.start1;Parent=g5067.t2;
OW387023.1_Nowickia_ferox_genome_assembly,_chromosome:_1	GeneMark.hmm3	CDS	103114753	103114779	.	+	0	ID=g5067.t2.CDS1;Parent=g5067.t2;
OW387023.1_Nowickia_ferox_genome_assembly,_chromosome:_1	GeneMark.hmm3	exon	103114753	103114779	0	+	.	ID=g5067.t2.exon1;Parent=g5067.t2;
OW387023.1_Nowickia_ferox_genome_assembly,_chromosome:_1	GeneMark.hmm3	intron	103114780	103115657	.	+	0	ID=g5067.t2.intron1;Parent=g5067.t2;
OW387023.1_Nowickia_ferox_genome_assembly,_chromosome:_1	GeneMark.hmm3	CDS	103115658	103116251	.	+	0	ID=g5067.t2.CDS2;Parent=g5067.t2;
OW387023.1_Nowickia_ferox_genome_assembly,_chromosome:_1	GeneMark.hmm3	exon	103115658	103116251	0	+	.	ID=g5067.t2.exon2;Parent=g5067.t2;
OW387023.1_Nowickia_ferox_genome_assembly,_chromosome:_1	GeneMark.hmm3	stop_codon	103116249	103116251	.	+	0	ID=g5067.t2.stop1;Parent=g5067.t2;
OW387023.1_Nowickia_ferox_genome_assembly,_chromosome:_1	AUGUSTUS	gene	103116804	103119442	.	-	.	ID=g5068;
OW387023.1_Nowickia_ferox_genome_assembly,_chromosome:_1	AUGUSTUS	mRNA	103116804	103119442	1	-	.	ID=g5068.t1;Parent=g5068;
OW387023.1_Nowickia_ferox_genome_assembly,_chromosome:_1	AUGUSTUS	stop_codon	103116804	103116806	.	-	0	ID=g5068.t1.stop1;Parent=g5068.t1;
OW387023.1_Nowickia_ferox_genome_assembly,_chromosome:_1	AUGUSTUS	CDS	103116804	103117289	1	-	0	ID=g5068.t1.CDS1;Parent=g5068.t1;
OW387023.1_Nowickia_ferox_genome_assembly,_chromosome:_1	AUGUSTUS	exon	103116804	103117289	.	-	.	ID=g5068.t1.exon1;Parent=g5068.t1;
OW387023.1_Nowickia_ferox_genome_assembly,_chromosome:_1	AUGUSTUS	intron	103117290	103117363	1	-	.	ID=g5068.t1.intron1;Parent=g5068.t1;
OW387023.1_Nowickia_ferox_genome_assembly,_chromosome:_1	AUGUSTUS	CDS	103117364	103119442	1	-	0	ID=g5068.t1.CDS2;Parent=g5068.t1;
OW387023.1_Nowickia_ferox_genome_assembly,_chromosome:_1	AUGUSTUS	exon	103117364	103119442	.	-	.	ID=g5068.t1.exon2;Parent=g5068.t1;
OW387023.1_Nowickia_ferox_genome_assembly,_chromosome:_1	AUGUSTUS	start_codon	103119440	103119442	.	-	0	ID=g5068.t1.start1;Parent=g5068.t1;
OW387023.1_Nowickia_ferox_genome_assembly,_chromosome:_1	AUGUSTUS	gene	103120466	103121708	.	-	.	ID=g5069;
OW387023.1_Nowickia_ferox_genome_assembly,_chromosome:_1	AUGUSTUS	mRNA	103120466	103121708	1	-	.	ID=g5069.t1;Parent=g5069;
OW387023.1_Nowickia_ferox_genome_assembly,_chromosome:_1	AUGUSTUS	stop_codon	103120466	103120468	.	-	0	ID=g5069.t1.stop1;Parent=g5069.t1;
OW387023.1_Nowickia_ferox_genome_assembly,_chromosome:_1	AUGUSTUS	CDS	103120466	103120956	1	-	2	ID=g5069.t1.CDS1;Parent=g5069.t1;
OW387023.1_Nowickia_ferox_genome_assembly,_chromosome:_1	AUGUSTUS	exon	103120466	103120956	.	-	.	ID=g5069.t1.exon1;Parent=g5069.t1;
OW387023.1_Nowickia_ferox_genome_assembly,_chromosome:_1	AUGUSTUS	intron	103120957	103121015	1	-	.	ID=g5069.t1.intron1;Parent=g5069.t1;
OW387023.1_Nowickia_ferox_genome_assembly,_chromosome:_1	AUGUSTUS	CDS	103121016	103121445	1	-	0	ID=g5069.t1.CDS2;Parent=g5069.t1;
OW387023.1_Nowickia_ferox_genome_assembly,_chromosome:_1	AUGUSTUS	exon	103121016	103121445	.	-	.	ID=g5069.t1.exon2;Parent=g5069.t1;
OW387023.1_Nowickia_ferox_genome_assembly,_chromosome:_1	AUGUSTUS	intron	103121446	103121501	1	-	.	ID=g5069.t1.intron2;Parent=g5069.t1;
OW387023.1_Nowickia_ferox_genome_assembly,_chromosome:_1	AUGUSTUS	CDS	103121502	103121708	1	-	0	ID=g5069.t1.CDS3;Parent=g5069.t1;
OW387023.1_Nowickia_ferox_genome_assembly,_chromosome:_1	AUGUSTUS	exon	103121502	103121708	.	-	.	ID=g5069.t1.exon3;Parent=g5069.t1;
OW387023.1_Nowickia_ferox_genome_assembly,_chromosome:_1	AUGUSTUS	start_codon	103121706	103121708	.	-	0	ID=g5069.t1.start1;Parent=g5069.t1;
OW387023.1_Nowickia_ferox_genome_assembly,_chromosome:_1	AUGUSTUS	gene	103124681	103144998	.	+	.	ID=g5070;
OW387023.1_Nowickia_ferox_genome_assembly,_chromosome:_1	AUGUSTUS	mRNA	103124681	103144998	1	+	.	ID=g5070.t1;Parent=g5070;
OW387023.1_Nowickia_ferox_genome_assembly,_chromosome:_1	AUGUSTUS	start_codon	103124681	103124683	.	+	0	ID=g5070.t1.start1;Parent=g5070.t1;
OW387023.1_Nowickia_ferox_genome_assembly,_chromosome:_1	AUGUSTUS	CDS	103124681	103124787	1	+	0	ID=g5070.t1.CDS1;Parent=g5070.t1;
OW387023.1_Nowickia_ferox_genome_assembly,_chromosome:_1	AUGUSTUS	exon	103124681	103124787	.	+	.	ID=g5070.t1.exon1;Parent=g5070.t1;
OW387023.1_Nowickia_ferox_genome_assembly,_chromosome:_1	AUGUSTUS	intron	103124788	103127981	1	+	.	ID=g5070.t1.intron1;Parent=g5070.t1;
OW387023.1_Nowickia_ferox_genome_assembly,_chromosome:_1	AUGUSTUS	CDS	103127982	103128222	1	+	1	ID=g5070.t1.CDS2;Parent=g5070.t1;
OW387023.1_Nowickia_ferox_genome_assembly,_chromosome:_1	AUGUSTUS	exon	103127982	103128222	.	+	.	ID=g5070.t1.exon2;Parent=g5070.t1;
OW387023.1_Nowickia_ferox_genome_assembly,_chromosome:_1	AUGUSTUS	intron	103128223	103128314	1	+	.	ID=g5070.t1.intron2;Parent=g5070.t1;
OW387023.1_Nowickia_ferox_genome_assembly,_chromosome:_1	AUGUSTUS	CDS	103128315	103128510	1	+	0	ID=g5070.t1.CDS3;Parent=g5070.t1;
OW387023.1_Nowickia_ferox_genome_assembly,_chromosome:_1	AUGUSTUS	exon	103128315	103128510	.	+	.	ID=g5070.t1.exon3;Parent=g5070.t1;
OW387023.1_Nowickia_ferox_genome_assembly,_chromosome:_1	AUGUSTUS	intron	103128511	103128678	1	+	.	ID=g5070.t1.intron3;Parent=g5070.t1;
OW387023.1_Nowickia_ferox_genome_assembly,_chromosome:_1	AUGUSTUS	CDS	103128679	103128780	1	+	2	ID=g5070.t1.CDS4;Parent=g5070.t1;
OW387023.1_Nowickia_ferox_genome_assembly,_chromosome:_1	AUGUSTUS	exon	103128679	103128780	.	+	.	ID=g5070.t1.exon4;Parent=g5070.t1;
OW387023.1_Nowickia_ferox_genome_assembly,_chromosome:_1	AUGUSTUS	intron	103128781	103136587	1	+	.	ID=g5070.t1.intron4;Parent=g5070.t1;
OW387023.1_Nowickia_ferox_genome_assembly,_chromosome:_1	AUGUSTUS	CDS	103136588	103136757	1	+	2	ID=g5070.t1.CDS5;Parent=g5070.t1;
OW387023.1_Nowickia_ferox_genome_assembly,_chromosome:_1	AUGUSTUS	exon	103136588	103136757	.	+	.	ID=g5070.t1.exon5;Parent=g5070.t1;
OW387023.1_Nowickia_ferox_genome_assembly,_chromosome:_1	AUGUSTUS	intron	103136758	103137040	1	+	.	ID=g5070.t1.intron5;Parent=g5070.t1;
OW387023.1_Nowickia_ferox_genome_assembly,_chromosome:_1	AUGUSTUS	CDS	103137041	103137380	1	+	0	ID=g5070.t1.CDS6;Parent=g5070.t1;
OW387023.1_Nowickia_ferox_genome_assembly,_chromosome:_1	AUGUSTUS	exon	103137041	103137380	.	+	.	ID=g5070.t1.exon6;Parent=g5070.t1;
OW387023.1_Nowickia_ferox_genome_assembly,_chromosome:_1	AUGUSTUS	intron	103137381	103137447	1	+	.	ID=g5070.t1.intron6;Parent=g5070.t1;
OW387023.1_Nowickia_ferox_genome_assembly,_chromosome:_1	AUGUSTUS	CDS	103137448	103137874	1	+	2	ID=g5070.t1.CDS7;Parent=g5070.t1;
OW387023.1_Nowickia_ferox_genome_assembly,_chromosome:_1	AUGUSTUS	exon	103137448	103137874	.	+	.	ID=g5070.t1.exon7;Parent=g5070.t1;
OW387023.1_Nowickia_ferox_genome_assembly,_chromosome:_1	AUGUSTUS	intron	103137875	103144221	1	+	.	ID=g5070.t1.intron7;Parent=g5070.t1;
OW387023.1_Nowickia_ferox_genome_assembly,_chromosome:_1	AUGUSTUS	CDS	103144222	103144388	1	+	1	ID=g5070.t1.CDS8;Parent=g5070.t1;
OW387023.1_Nowickia_ferox_genome_assembly,_chromosome:_1	AUGUSTUS	exon	103144222	103144388	.	+	.	ID=g5070.t1.exon8;Parent=g5070.t1;
OW387023.1_Nowickia_ferox_genome_assembly,_chromosome:_1	AUGUSTUS	intron	103144389	103144447	1	+	.	ID=g5070.t1.intron8;Parent=g5070.t1;
OW387023.1_Nowickia_ferox_genome_assembly,_chromosome:_1	AUGUSTUS	CDS	103144448	103144693	1	+	2	ID=g5070.t1.CDS9;Parent=g5070.t1;
OW387023.1_Nowickia_ferox_genome_assembly,_chromosome:_1	AUGUSTUS	exon	103144448	103144693	.	+	.	ID=g5070.t1.exon9;Parent=g5070.t1;
OW387023.1_Nowickia_ferox_genome_assembly,_chromosome:_1	AUGUSTUS	intron	103144694	103144759	1	+	.	ID=g5070.t1.intron9;Parent=g5070.t1;
OW387023.1_Nowickia_ferox_genome_assembly,_chromosome:_1	AUGUSTUS	CDS	103144760	103144998	1	+	2	ID=g5070.t1.CDS10;Parent=g5070.t1;
OW387023.1_Nowickia_ferox_genome_assembly,_chromosome:_1	AUGUSTUS	exon	103144760	103144998	.	+	.	ID=g5070.t1.exon10;Parent=g5070.t1;
OW387023.1_Nowickia_ferox_genome_assembly,_chromosome:_1	AUGUSTUS	stop_codon	103144996	103144998	.	+	0	ID=g5070.t1.stop1;Parent=g5070.t1;
OW387023.1_Nowickia_ferox_genome_assembly,_chromosome:_1	AUGUSTUS	gene	103170988	103220115	.	-	.	ID=g5071;
OW387023.1_Nowickia_ferox_genome_assembly,_chromosome:_1	AUGUSTUS	mRNA	103170988	103220115	0.54	-	.	ID=g5071.t1;Parent=g5071;
OW387023.1_Nowickia_ferox_genome_assembly,_chromosome:_1	AUGUSTUS	stop_codon	103170988	103170990	.	-	0	ID=g5071.t1.stop1;Parent=g5071.t1;
OW387023.1_Nowickia_ferox_genome_assembly,_chromosome:_1	AUGUSTUS	CDS	103170988	103172046	1	-	0	ID=g5071.t1.CDS1;Parent=g5071.t1;
OW387023.1_Nowickia_ferox_genome_assembly,_chromosome:_1	AUGUSTUS	exon	103170988	103172046	.	-	.	ID=g5071.t1.exon1;Parent=g5071.t1;
OW387023.1_Nowickia_ferox_genome_assembly,_chromosome:_1	AUGUSTUS	intron	103172047	103175390	1	-	.	ID=g5071.t1.intron1;Parent=g5071.t1;
OW387023.1_Nowickia_ferox_genome_assembly,_chromosome:_1	AUGUSTUS	CDS	103175391	103175498	1	-	0	ID=g5071.t1.CDS2;Parent=g5071.t1;
OW387023.1_Nowickia_ferox_genome_assembly,_chromosome:_1	AUGUSTUS	exon	103175391	103175498	.	-	.	ID=g5071.t1.exon2;Parent=g5071.t1;
OW387023.1_Nowickia_ferox_genome_assembly,_chromosome:_1	AUGUSTUS	intron	103175499	103175563	1	-	.	ID=g5071.t1.intron2;Parent=g5071.t1;
OW387023.1_Nowickia_ferox_genome_assembly,_chromosome:_1	AUGUSTUS	CDS	103175564	103175720	1	-	1	ID=g5071.t1.CDS3;Parent=g5071.t1;
OW387023.1_Nowickia_ferox_genome_assembly,_chromosome:_1	AUGUSTUS	exon	103175564	103175720	.	-	.	ID=g5071.t1.exon3;Parent=g5071.t1;
OW387023.1_Nowickia_ferox_genome_assembly,_chromosome:_1	AUGUSTUS	intron	103175721	103175810	1	-	.	ID=g5071.t1.intron3;Parent=g5071.t1;
OW387023.1_Nowickia_ferox_genome_assembly,_chromosome:_1	AUGUSTUS	CDS	103175811	103176117	0.83	-	2	ID=g5071.t1.CDS4;Parent=g5071.t1;
OW387023.1_Nowickia_ferox_genome_assembly,_chromosome:_1	AUGUSTUS	exon	103175811	103176117	.	-	.	ID=g5071.t1.exon4;Parent=g5071.t1;
OW387023.1_Nowickia_ferox_genome_assembly,_chromosome:_1	AUGUSTUS	intron	103176118	103184681	0.82	-	.	ID=g5071.t1.intron4;Parent=g5071.t1;
OW387023.1_Nowickia_ferox_genome_assembly,_chromosome:_1	AUGUSTUS	CDS	103184682	103184951	0.98	-	2	ID=g5071.t1.CDS5;Parent=g5071.t1;
OW387023.1_Nowickia_ferox_genome_assembly,_chromosome:_1	AUGUSTUS	exon	103184682	103184951	.	-	.	ID=g5071.t1.exon5;Parent=g5071.t1;
OW387023.1_Nowickia_ferox_genome_assembly,_chromosome:_1	AUGUSTUS	intron	103184952	103185009	1	-	.	ID=g5071.t1.intron5;Parent=g5071.t1;
OW387023.1_Nowickia_ferox_genome_assembly,_chromosome:_1	AUGUSTUS	CDS	103185010	103185158	1	-	1	ID=g5071.t1.CDS6;Parent=g5071.t1;
OW387023.1_Nowickia_ferox_genome_assembly,_chromosome:_1	AUGUSTUS	exon	103185010	103185158	.	-	.	ID=g5071.t1.exon6;Parent=g5071.t1;
OW387023.1_Nowickia_ferox_genome_assembly,_chromosome:_1	AUGUSTUS	intron	103185159	103191551	1	-	.	ID=g5071.t1.intron6;Parent=g5071.t1;
OW387023.1_Nowickia_ferox_genome_assembly,_chromosome:_1	AUGUSTUS	CDS	103191552	103191781	1	-	0	ID=g5071.t1.CDS7;Parent=g5071.t1;
OW387023.1_Nowickia_ferox_genome_assembly,_chromosome:_1	AUGUSTUS	exon	103191552	103191781	.	-	.	ID=g5071.t1.exon7;Parent=g5071.t1;
OW387023.1_Nowickia_ferox_genome_assembly,_chromosome:_1	AUGUSTUS	intron	103191782	103191853	1	-	.	ID=g5071.t1.intron7;Parent=g5071.t1;
OW387023.1_Nowickia_ferox_genome_assembly,_chromosome:_1	AUGUSTUS	CDS	103191854	103192175	1	-	1	ID=g5071.t1.CDS8;Parent=g5071.t1;
OW387023.1_Nowickia_ferox_genome_assembly,_chromosome:_1	AUGUSTUS	exon	103191854	103192175	.	-	.	ID=g5071.t1.exon8;Parent=g5071.t1;
OW387023.1_Nowickia_ferox_genome_assembly,_chromosome:_1	AUGUSTUS	intron	103192176	103192244	1	-	.	ID=g5071.t1.intron8;Parent=g5071.t1;
OW387023.1_Nowickia_ferox_genome_assembly,_chromosome:_1	AUGUSTUS	CDS	103192245	103192534	1	-	0	ID=g5071.t1.CDS9;Parent=g5071.t1;
OW387023.1_Nowickia_ferox_genome_assembly,_chromosome:_1	AUGUSTUS	exon	103192245	103192534	.	-	.	ID=g5071.t1.exon9;Parent=g5071.t1;
OW387023.1_Nowickia_ferox_genome_assembly,_chromosome:_1	AUGUSTUS	intron	103192535	103192608	1	-	.	ID=g5071.t1.intron9;Parent=g5071.t1;
OW387023.1_Nowickia_ferox_genome_assembly,_chromosome:_1	AUGUSTUS	CDS	103192609	103192745	1	-	2	ID=g5071.t1.CDS10;Parent=g5071.t1;
OW387023.1_Nowickia_ferox_genome_assembly,_chromosome:_1	AUGUSTUS	exon	103192609	103192745	.	-	.	ID=g5071.t1.exon10;Parent=g5071.t1;
OW387023.1_Nowickia_ferox_genome_assembly,_chromosome:_1	AUGUSTUS	intron	103192746	103192819	1	-	.	ID=g5071.t1.intron10;Parent=g5071.t1;
OW387023.1_Nowickia_ferox_genome_assembly,_chromosome:_1	AUGUSTUS	CDS	103192820	103193047	1	-	2	ID=g5071.t1.CDS11;Parent=g5071.t1;
OW387023.1_Nowickia_ferox_genome_assembly,_chromosome:_1	AUGUSTUS	exon	103192820	103193047	.	-	.	ID=g5071.t1.exon11;Parent=g5071.t1;
OW387023.1_Nowickia_ferox_genome_assembly,_chromosome:_1	AUGUSTUS	intron	103193048	103200064	1	-	.	ID=g5071.t1.intron11;Parent=g5071.t1;
OW387023.1_Nowickia_ferox_genome_assembly,_chromosome:_1	AUGUSTUS	CDS	103200065	103201888	1	-	2	ID=g5071.t1.CDS12;Parent=g5071.t1;
OW387023.1_Nowickia_ferox_genome_assembly,_chromosome:_1	AUGUSTUS	exon	103200065	103201888	.	-	.	ID=g5071.t1.exon12;Parent=g5071.t1;
OW387023.1_Nowickia_ferox_genome_assembly,_chromosome:_1	AUGUSTUS	intron	103201889	103206560	1	-	.	ID=g5071.t1.intron12;Parent=g5071.t1;
OW387023.1_Nowickia_ferox_genome_assembly,_chromosome:_1	AUGUSTUS	CDS	103206561	103206764	1	-	2	ID=g5071.t1.CDS13;Parent=g5071.t1;
OW387023.1_Nowickia_ferox_genome_assembly,_chromosome:_1	AUGUSTUS	exon	103206561	103206764	.	-	.	ID=g5071.t1.exon13;Parent=g5071.t1;
OW387023.1_Nowickia_ferox_genome_assembly,_chromosome:_1	AUGUSTUS	intron	103206765	103206841	1	-	.	ID=g5071.t1.intron13;Parent=g5071.t1;
OW387023.1_Nowickia_ferox_genome_assembly,_chromosome:_1	AUGUSTUS	CDS	103206842	103206926	1	-	0	ID=g5071.t1.CDS14;Parent=g5071.t1;
OW387023.1_Nowickia_ferox_genome_assembly,_chromosome:_1	AUGUSTUS	exon	103206842	103206926	.	-	.	ID=g5071.t1.exon14;Parent=g5071.t1;
OW387023.1_Nowickia_ferox_genome_assembly,_chromosome:_1	AUGUSTUS	intron	103206927	103207232	1	-	.	ID=g5071.t1.intron14;Parent=g5071.t1;
OW387023.1_Nowickia_ferox_genome_assembly,_chromosome:_1	AUGUSTUS	CDS	103207233	103207339	1	-	2	ID=g5071.t1.CDS15;Parent=g5071.t1;
OW387023.1_Nowickia_ferox_genome_assembly,_chromosome:_1	AUGUSTUS	exon	103207233	103207339	.	-	.	ID=g5071.t1.exon15;Parent=g5071.t1;
OW387023.1_Nowickia_ferox_genome_assembly,_chromosome:_1	AUGUSTUS	intron	103207340	103212355	1	-	.	ID=g5071.t1.intron15;Parent=g5071.t1;
OW387023.1_Nowickia_ferox_genome_assembly,_chromosome:_1	AUGUSTUS	CDS	103212356	103212458	1	-	0	ID=g5071.t1.CDS16;Parent=g5071.t1;
OW387023.1_Nowickia_ferox_genome_assembly,_chromosome:_1	AUGUSTUS	exon	103212356	103212458	.	-	.	ID=g5071.t1.exon16;Parent=g5071.t1;
OW387023.1_Nowickia_ferox_genome_assembly,_chromosome:_1	AUGUSTUS	intron	103212459	103220097	0.67	-	.	ID=g5071.t1.intron16;Parent=g5071.t1;
OW387023.1_Nowickia_ferox_genome_assembly,_chromosome:_1	AUGUSTUS	CDS	103220098	103220115	0.67	-	0	ID=g5071.t1.CDS17;Parent=g5071.t1;
OW387023.1_Nowickia_ferox_genome_assembly,_chromosome:_1	AUGUSTUS	exon	103220098	103220115	.	-	.	ID=g5071.t1.exon17;Parent=g5071.t1;
OW387023.1_Nowickia_ferox_genome_assembly,_chromosome:_1	AUGUSTUS	start_codon	103220113	103220115	.	-	0	ID=g5071.t1.start1;Parent=g5071.t1;
OW387023.1_Nowickia_ferox_genome_assembly,_chromosome:_1	AUGUSTUS	gene	103234719	103252903	.	-	.	ID=g5072;
OW387023.1_Nowickia_ferox_genome_assembly,_chromosome:_1	AUGUSTUS	mRNA	103234719	103252903	1	-	.	ID=g5072.t1;Parent=g5072;
OW387023.1_Nowickia_ferox_genome_assembly,_chromosome:_1	AUGUSTUS	stop_codon	103234719	103234721	.	-	0	ID=g5072.t1.stop1;Parent=g5072.t1;
OW387023.1_Nowickia_ferox_genome_assembly,_chromosome:_1	AUGUSTUS	CDS	103234719	103234813	1	-	2	ID=g5072.t1.CDS1;Parent=g5072.t1;
OW387023.1_Nowickia_ferox_genome_assembly,_chromosome:_1	AUGUSTUS	exon	103234719	103234813	.	-	.	ID=g5072.t1.exon1;Parent=g5072.t1;
OW387023.1_Nowickia_ferox_genome_assembly,_chromosome:_1	AUGUSTUS	intron	103234814	103252767	1	-	.	ID=g5072.t1.intron1;Parent=g5072.t1;
OW387023.1_Nowickia_ferox_genome_assembly,_chromosome:_1	AUGUSTUS	CDS	103252768	103252903	1	-	0	ID=g5072.t1.CDS2;Parent=g5072.t1;
OW387023.1_Nowickia_ferox_genome_assembly,_chromosome:_1	AUGUSTUS	exon	103252768	103252903	.	-	.	ID=g5072.t1.exon2;Parent=g5072.t1;
OW387023.1_Nowickia_ferox_genome_assembly,_chromosome:_1	AUGUSTUS	start_codon	103252901	103252903	.	-	0	ID=g5072.t1.start1;Parent=g5072.t1;
OW387023.1_Nowickia_ferox_genome_assembly,_chromosome:_1	AUGUSTUS	gene	103253501	103253914	.	-	.	ID=g5073;
OW387023.1_Nowickia_ferox_genome_assembly,_chromosome:_1	AUGUSTUS	mRNA	103253501	103253914	1	-	.	ID=g5073.t1;Parent=g5073;
OW387023.1_Nowickia_ferox_genome_assembly,_chromosome:_1	AUGUSTUS	stop_codon	103253501	103253503	.	-	0	ID=g5073.t1.stop1;Parent=g5073.t1;
OW387023.1_Nowickia_ferox_genome_assembly,_chromosome:_1	AUGUSTUS	CDS	103253501	103253914	1	-	0	ID=g5073.t1.CDS1;Parent=g5073.t1;
OW387023.1_Nowickia_ferox_genome_assembly,_chromosome:_1	AUGUSTUS	exon	103253501	103253914	.	-	.	ID=g5073.t1.exon1;Parent=g5073.t1;
OW387023.1_Nowickia_ferox_genome_assembly,_chromosome:_1	AUGUSTUS	start_codon	103253912	103253914	.	-	0	ID=g5073.t1.start1;Parent=g5073.t1;
OW387023.1_Nowickia_ferox_genome_assembly,_chromosome:_1	AUGUSTUS	gene	103312192	103312860	.	+	.	ID=g5074;
OW387023.1_Nowickia_ferox_genome_assembly,_chromosome:_1	AUGUSTUS	mRNA	103312192	103312860	1	+	.	ID=g5074.t1;Parent=g5074;
OW387023.1_Nowickia_ferox_genome_assembly,_chromosome:_1	AUGUSTUS	start_codon	103312192	103312194	.	+	0	ID=g5074.t1.start1;Parent=g5074.t1;
OW387023.1_Nowickia_ferox_genome_assembly,_chromosome:_1	AUGUSTUS	CDS	103312192	103312860	1	+	0	ID=g5074.t1.CDS1;Parent=g5074.t1;
OW387023.1_Nowickia_ferox_genome_assembly,_chromosome:_1	AUGUSTUS	exon	103312192	103312860	.	+	.	ID=g5074.t1.exon1;Parent=g5074.t1;
OW387023.1_Nowickia_ferox_genome_assembly,_chromosome:_1	AUGUSTUS	stop_codon	103312858	103312860	.	+	0	ID=g5074.t1.stop1;Parent=g5074.t1;
OW387023.1_Nowickia_ferox_genome_assembly,_chromosome:_1	AUGUSTUS	gene	103317457	103318350	.	-	.	ID=g5075;
OW387023.1_Nowickia_ferox_genome_assembly,_chromosome:_1	AUGUSTUS	mRNA	103317457	103318350	1	-	.	ID=g5075.t1;Parent=g5075;
OW387023.1_Nowickia_ferox_genome_assembly,_chromosome:_1	AUGUSTUS	stop_codon	103317457	103317459	.	-	0	ID=g5075.t1.stop1;Parent=g5075.t1;
OW387023.1_Nowickia_ferox_genome_assembly,_chromosome:_1	AUGUSTUS	CDS	103317457	103318350	1	-	0	ID=g5075.t1.CDS1;Parent=g5075.t1;
OW387023.1_Nowickia_ferox_genome_assembly,_chromosome:_1	AUGUSTUS	exon	103317457	103318350	.	-	.	ID=g5075.t1.exon1;Parent=g5075.t1;
OW387023.1_Nowickia_ferox_genome_assembly,_chromosome:_1	AUGUSTUS	start_codon	103318348	103318350	.	-	0	ID=g5075.t1.start1;Parent=g5075.t1;
OW387023.1_Nowickia_ferox_genome_assembly,_chromosome:_1	AUGUSTUS	gene	103319848	103320813	.	-	.	ID=g5076;
OW387023.1_Nowickia_ferox_genome_assembly,_chromosome:_1	AUGUSTUS	mRNA	103319848	103320813	1	-	.	ID=g5076.t1;Parent=g5076;
OW387023.1_Nowickia_ferox_genome_assembly,_chromosome:_1	AUGUSTUS	stop_codon	103319848	103319850	.	-	0	ID=g5076.t1.stop1;Parent=g5076.t1;
OW387023.1_Nowickia_ferox_genome_assembly,_chromosome:_1	AUGUSTUS	CDS	103319848	103320015	1	-	0	ID=g5076.t1.CDS1;Parent=g5076.t1;
OW387023.1_Nowickia_ferox_genome_assembly,_chromosome:_1	AUGUSTUS	exon	103319848	103320015	.	-	.	ID=g5076.t1.exon1;Parent=g5076.t1;
OW387023.1_Nowickia_ferox_genome_assembly,_chromosome:_1	AUGUSTUS	intron	103320016	103320462	1	-	.	ID=g5076.t1.intron1;Parent=g5076.t1;
OW387023.1_Nowickia_ferox_genome_assembly,_chromosome:_1	AUGUSTUS	CDS	103320463	103320571	1	-	1	ID=g5076.t1.CDS2;Parent=g5076.t1;
OW387023.1_Nowickia_ferox_genome_assembly,_chromosome:_1	AUGUSTUS	exon	103320463	103320571	.	-	.	ID=g5076.t1.exon2;Parent=g5076.t1;
OW387023.1_Nowickia_ferox_genome_assembly,_chromosome:_1	AUGUSTUS	intron	103320572	103320634	1	-	.	ID=g5076.t1.intron2;Parent=g5076.t1;
OW387023.1_Nowickia_ferox_genome_assembly,_chromosome:_1	AUGUSTUS	CDS	103320635	103320813	1	-	0	ID=g5076.t1.CDS3;Parent=g5076.t1;
OW387023.1_Nowickia_ferox_genome_assembly,_chromosome:_1	AUGUSTUS	exon	103320635	103320813	.	-	.	ID=g5076.t1.exon3;Parent=g5076.t1;
OW387023.1_Nowickia_ferox_genome_assembly,_chromosome:_1	AUGUSTUS	start_codon	103320811	103320813	.	-	0	ID=g5076.t1.start1;Parent=g5076.t1;
OW387023.1_Nowickia_ferox_genome_assembly,_chromosome:_1	AUGUSTUS	gene	103323323	103334388	.	+	.	ID=g5077;
OW387023.1_Nowickia_ferox_genome_assembly,_chromosome:_1	AUGUSTUS	mRNA	103323323	103334388	1	+	.	ID=g5077.t1;Parent=g5077;
OW387023.1_Nowickia_ferox_genome_assembly,_chromosome:_1	AUGUSTUS	start_codon	103323323	103323325	.	+	0	ID=g5077.t1.start1;Parent=g5077.t1;
OW387023.1_Nowickia_ferox_genome_assembly,_chromosome:_1	AUGUSTUS	CDS	103323323	103323365	1	+	0	ID=g5077.t1.CDS1;Parent=g5077.t1;
OW387023.1_Nowickia_ferox_genome_assembly,_chromosome:_1	AUGUSTUS	exon	103323323	103323365	.	+	.	ID=g5077.t1.exon1;Parent=g5077.t1;
OW387023.1_Nowickia_ferox_genome_assembly,_chromosome:_1	AUGUSTUS	intron	103323366	103323518	1	+	.	ID=g5077.t1.intron1;Parent=g5077.t1;
OW387023.1_Nowickia_ferox_genome_assembly,_chromosome:_1	AUGUSTUS	CDS	103323519	103324454	1	+	2	ID=g5077.t1.CDS2;Parent=g5077.t1;
OW387023.1_Nowickia_ferox_genome_assembly,_chromosome:_1	AUGUSTUS	exon	103323519	103324454	.	+	.	ID=g5077.t1.exon2;Parent=g5077.t1;
OW387023.1_Nowickia_ferox_genome_assembly,_chromosome:_1	AUGUSTUS	intron	103324455	103324769	1	+	.	ID=g5077.t1.intron2;Parent=g5077.t1;
OW387023.1_Nowickia_ferox_genome_assembly,_chromosome:_1	AUGUSTUS	CDS	103324770	103324941	1	+	2	ID=g5077.t1.CDS3;Parent=g5077.t1;
OW387023.1_Nowickia_ferox_genome_assembly,_chromosome:_1	AUGUSTUS	exon	103324770	103324941	.	+	.	ID=g5077.t1.exon3;Parent=g5077.t1;
OW387023.1_Nowickia_ferox_genome_assembly,_chromosome:_1	AUGUSTUS	intron	103324942	103325002	1	+	.	ID=g5077.t1.intron3;Parent=g5077.t1;
OW387023.1_Nowickia_ferox_genome_assembly,_chromosome:_1	AUGUSTUS	CDS	103325003	103326074	1	+	1	ID=g5077.t1.CDS4;Parent=g5077.t1;
OW387023.1_Nowickia_ferox_genome_assembly,_chromosome:_1	AUGUSTUS	exon	103325003	103326074	.	+	.	ID=g5077.t1.exon4;Parent=g5077.t1;
OW387023.1_Nowickia_ferox_genome_assembly,_chromosome:_1	AUGUSTUS	intron	103326075	103331227	1	+	.	ID=g5077.t1.intron4;Parent=g5077.t1;
OW387023.1_Nowickia_ferox_genome_assembly,_chromosome:_1	AUGUSTUS	CDS	103331228	103333983	1	+	0	ID=g5077.t1.CDS5;Parent=g5077.t1;
OW387023.1_Nowickia_ferox_genome_assembly,_chromosome:_1	AUGUSTUS	exon	103331228	103333983	.	+	.	ID=g5077.t1.exon5;Parent=g5077.t1;
OW387023.1_Nowickia_ferox_genome_assembly,_chromosome:_1	AUGUSTUS	intron	103333984	103334231	1	+	.	ID=g5077.t1.intron5;Parent=g5077.t1;
OW387023.1_Nowickia_ferox_genome_assembly,_chromosome:_1	AUGUSTUS	CDS	103334232	103334388	1	+	1	ID=g5077.t1.CDS6;Parent=g5077.t1;
OW387023.1_Nowickia_ferox_genome_assembly,_chromosome:_1	AUGUSTUS	exon	103334232	103334388	.	+	.	ID=g5077.t1.exon6;Parent=g5077.t1;
OW387023.1_Nowickia_ferox_genome_assembly,_chromosome:_1	AUGUSTUS	stop_codon	103334386	103334388	.	+	0	ID=g5077.t1.stop1;Parent=g5077.t1;
OW387023.1_Nowickia_ferox_genome_assembly,_chromosome:_1	AUGUSTUS	gene	103335784	103336221	.	-	.	ID=g5078;
OW387023.1_Nowickia_ferox_genome_assembly,_chromosome:_1	AUGUSTUS	mRNA	103335784	103336221	1	-	.	ID=g5078.t1;Parent=g5078;
OW387023.1_Nowickia_ferox_genome_assembly,_chromosome:_1	AUGUSTUS	stop_codon	103335784	103335786	.	-	0	ID=g5078.t1.stop1;Parent=g5078.t1;
OW387023.1_Nowickia_ferox_genome_assembly,_chromosome:_1	AUGUSTUS	CDS	103335784	103336221	1	-	0	ID=g5078.t1.CDS1;Parent=g5078.t1;
OW387023.1_Nowickia_ferox_genome_assembly,_chromosome:_1	AUGUSTUS	exon	103335784	103336221	.	-	.	ID=g5078.t1.exon1;Parent=g5078.t1;
OW387023.1_Nowickia_ferox_genome_assembly,_chromosome:_1	AUGUSTUS	start_codon	103336219	103336221	.	-	0	ID=g5078.t1.start1;Parent=g5078.t1;
OW387023.1_Nowickia_ferox_genome_assembly,_chromosome:_1	AUGUSTUS	gene	103338042	103339138	.	+	.	ID=g5079;
OW387023.1_Nowickia_ferox_genome_assembly,_chromosome:_1	AUGUSTUS	mRNA	103338042	103339138	1	+	.	ID=g5079.t1;Parent=g5079;
OW387023.1_Nowickia_ferox_genome_assembly,_chromosome:_1	AUGUSTUS	start_codon	103338042	103338044	.	+	0	ID=g5079.t1.start1;Parent=g5079.t1;
OW387023.1_Nowickia_ferox_genome_assembly,_chromosome:_1	AUGUSTUS	CDS	103338042	103338700	1	+	0	ID=g5079.t1.CDS1;Parent=g5079.t1;
OW387023.1_Nowickia_ferox_genome_assembly,_chromosome:_1	AUGUSTUS	exon	103338042	103338700	.	+	.	ID=g5079.t1.exon1;Parent=g5079.t1;
OW387023.1_Nowickia_ferox_genome_assembly,_chromosome:_1	AUGUSTUS	intron	103338701	103338762	1	+	.	ID=g5079.t1.intron1;Parent=g5079.t1;
OW387023.1_Nowickia_ferox_genome_assembly,_chromosome:_1	AUGUSTUS	CDS	103338763	103339138	1	+	1	ID=g5079.t1.CDS2;Parent=g5079.t1;
OW387023.1_Nowickia_ferox_genome_assembly,_chromosome:_1	AUGUSTUS	exon	103338763	103339138	.	+	.	ID=g5079.t1.exon2;Parent=g5079.t1;
OW387023.1_Nowickia_ferox_genome_assembly,_chromosome:_1	AUGUSTUS	stop_codon	103339136	103339138	.	+	0	ID=g5079.t1.stop1;Parent=g5079.t1;
OW387023.1_Nowickia_ferox_genome_assembly,_chromosome:_1	AUGUSTUS	gene	103340849	103341250	.	+	.	ID=g5080;
OW387023.1_Nowickia_ferox_genome_assembly,_chromosome:_1	AUGUSTUS	mRNA	103340849	103341250	0.8	+	.	ID=g5080.t1;Parent=g5080;
OW387023.1_Nowickia_ferox_genome_assembly,_chromosome:_1	AUGUSTUS	start_codon	103340849	103340851	.	+	0	ID=g5080.t1.start1;Parent=g5080.t1;
OW387023.1_Nowickia_ferox_genome_assembly,_chromosome:_1	AUGUSTUS	CDS	103340849	103341250	0.8	+	0	ID=g5080.t1.CDS1;Parent=g5080.t1;
OW387023.1_Nowickia_ferox_genome_assembly,_chromosome:_1	AUGUSTUS	exon	103340849	103341250	.	+	.	ID=g5080.t1.exon1;Parent=g5080.t1;
OW387023.1_Nowickia_ferox_genome_assembly,_chromosome:_1	AUGUSTUS	stop_codon	103341248	103341250	.	+	0	ID=g5080.t1.stop1;Parent=g5080.t1;
OW387023.1_Nowickia_ferox_genome_assembly,_chromosome:_1	AUGUSTUS	gene	103341966	103342898	.	-	.	ID=g5081;
OW387023.1_Nowickia_ferox_genome_assembly,_chromosome:_1	AUGUSTUS	mRNA	103341966	103342898	0.77	-	.	ID=g5081.t1;Parent=g5081;
OW387023.1_Nowickia_ferox_genome_assembly,_chromosome:_1	AUGUSTUS	stop_codon	103341966	103341968	.	-	0	ID=g5081.t1.stop1;Parent=g5081.t1;
OW387023.1_Nowickia_ferox_genome_assembly,_chromosome:_1	AUGUSTUS	CDS	103341966	103342282	1	-	2	ID=g5081.t1.CDS1;Parent=g5081.t1;
OW387023.1_Nowickia_ferox_genome_assembly,_chromosome:_1	AUGUSTUS	exon	103341966	103342282	.	-	.	ID=g5081.t1.exon1;Parent=g5081.t1;
OW387023.1_Nowickia_ferox_genome_assembly,_chromosome:_1	AUGUSTUS	intron	103342283	103342468	0.94	-	.	ID=g5081.t1.intron1;Parent=g5081.t1;
OW387023.1_Nowickia_ferox_genome_assembly,_chromosome:_1	AUGUSTUS	CDS	103342469	103342898	0.77	-	0	ID=g5081.t1.CDS2;Parent=g5081.t1;
OW387023.1_Nowickia_ferox_genome_assembly,_chromosome:_1	AUGUSTUS	exon	103342469	103342898	.	-	.	ID=g5081.t1.exon2;Parent=g5081.t1;
OW387023.1_Nowickia_ferox_genome_assembly,_chromosome:_1	AUGUSTUS	start_codon	103342896	103342898	.	-	0	ID=g5081.t1.start1;Parent=g5081.t1;
OW387023.1_Nowickia_ferox_genome_assembly,_chromosome:_1	AUGUSTUS	gene	103347206	103348661	.	+	.	ID=g5082;
OW387023.1_Nowickia_ferox_genome_assembly,_chromosome:_1	AUGUSTUS	mRNA	103347206	103348661	0.92	+	.	ID=g5082.t1;Parent=g5082;
OW387023.1_Nowickia_ferox_genome_assembly,_chromosome:_1	AUGUSTUS	start_codon	103347206	103347208	.	+	0	ID=g5082.t1.start1;Parent=g5082.t1;
OW387023.1_Nowickia_ferox_genome_assembly,_chromosome:_1	AUGUSTUS	CDS	103347206	103347953	1	+	0	ID=g5082.t1.CDS1;Parent=g5082.t1;
OW387023.1_Nowickia_ferox_genome_assembly,_chromosome:_1	AUGUSTUS	exon	103347206	103347953	.	+	.	ID=g5082.t1.exon1;Parent=g5082.t1;
OW387023.1_Nowickia_ferox_genome_assembly,_chromosome:_1	AUGUSTUS	intron	103347954	103348002	0.92	+	.	ID=g5082.t1.intron1;Parent=g5082.t1;
OW387023.1_Nowickia_ferox_genome_assembly,_chromosome:_1	AUGUSTUS	CDS	103348003	103348661	0.92	+	2	ID=g5082.t1.CDS2;Parent=g5082.t1;
OW387023.1_Nowickia_ferox_genome_assembly,_chromosome:_1	AUGUSTUS	exon	103348003	103348661	.	+	.	ID=g5082.t1.exon2;Parent=g5082.t1;
OW387023.1_Nowickia_ferox_genome_assembly,_chromosome:_1	AUGUSTUS	stop_codon	103348659	103348661	.	+	0	ID=g5082.t1.stop1;Parent=g5082.t1;
OW387023.1_Nowickia_ferox_genome_assembly,_chromosome:_1	AUGUSTUS	gene	103348726	103349019	.	+	.	ID=g5083;
OW387023.1_Nowickia_ferox_genome_assembly,_chromosome:_1	AUGUSTUS	mRNA	103348726	103349019	0.96	+	.	ID=g5083.t1;Parent=g5083;
OW387023.1_Nowickia_ferox_genome_assembly,_chromosome:_1	AUGUSTUS	start_codon	103348726	103348728	.	+	0	ID=g5083.t1.start1;Parent=g5083.t1;
OW387023.1_Nowickia_ferox_genome_assembly,_chromosome:_1	AUGUSTUS	CDS	103348726	103349019	0.96	+	0	ID=g5083.t1.CDS1;Parent=g5083.t1;
OW387023.1_Nowickia_ferox_genome_assembly,_chromosome:_1	AUGUSTUS	exon	103348726	103349019	.	+	.	ID=g5083.t1.exon1;Parent=g5083.t1;
OW387023.1_Nowickia_ferox_genome_assembly,_chromosome:_1	AUGUSTUS	stop_codon	103349017	103349019	.	+	0	ID=g5083.t1.stop1;Parent=g5083.t1;
OW387023.1_Nowickia_ferox_genome_assembly,_chromosome:_1	AUGUSTUS	gene	103349105	103350561	.	+	.	ID=g5084;
OW387023.1_Nowickia_ferox_genome_assembly,_chromosome:_1	AUGUSTUS	mRNA	103349105	103350561	0.88	+	.	ID=g5084.t1;Parent=g5084;
OW387023.1_Nowickia_ferox_genome_assembly,_chromosome:_1	AUGUSTUS	start_codon	103349105	103349107	.	+	0	ID=g5084.t1.start1;Parent=g5084.t1;
OW387023.1_Nowickia_ferox_genome_assembly,_chromosome:_1	AUGUSTUS	CDS	103349105	103349459	0.88	+	0	ID=g5084.t1.CDS1;Parent=g5084.t1;
OW387023.1_Nowickia_ferox_genome_assembly,_chromosome:_1	AUGUSTUS	exon	103349105	103349459	.	+	.	ID=g5084.t1.exon1;Parent=g5084.t1;
OW387023.1_Nowickia_ferox_genome_assembly,_chromosome:_1	AUGUSTUS	intron	103349460	103349632	0.94	+	.	ID=g5084.t1.intron1;Parent=g5084.t1;
OW387023.1_Nowickia_ferox_genome_assembly,_chromosome:_1	AUGUSTUS	CDS	103349633	103350561	0.99	+	2	ID=g5084.t1.CDS2;Parent=g5084.t1;
OW387023.1_Nowickia_ferox_genome_assembly,_chromosome:_1	AUGUSTUS	exon	103349633	103350561	.	+	.	ID=g5084.t1.exon2;Parent=g5084.t1;
OW387023.1_Nowickia_ferox_genome_assembly,_chromosome:_1	AUGUSTUS	stop_codon	103350559	103350561	.	+	0	ID=g5084.t1.stop1;Parent=g5084.t1;
OW387023.1_Nowickia_ferox_genome_assembly,_chromosome:_1	AUGUSTUS	gene	103350648	103351052	.	+	.	ID=g5085;
OW387023.1_Nowickia_ferox_genome_assembly,_chromosome:_1	AUGUSTUS	mRNA	103350648	103351052	0.97	+	.	ID=g5085.t1;Parent=g5085;
OW387023.1_Nowickia_ferox_genome_assembly,_chromosome:_1	AUGUSTUS	start_codon	103350648	103350650	.	+	0	ID=g5085.t1.start1;Parent=g5085.t1;
OW387023.1_Nowickia_ferox_genome_assembly,_chromosome:_1	AUGUSTUS	CDS	103350648	103351052	0.97	+	0	ID=g5085.t1.CDS1;Parent=g5085.t1;
OW387023.1_Nowickia_ferox_genome_assembly,_chromosome:_1	AUGUSTUS	exon	103350648	103351052	.	+	.	ID=g5085.t1.exon1;Parent=g5085.t1;
OW387023.1_Nowickia_ferox_genome_assembly,_chromosome:_1	AUGUSTUS	stop_codon	103351050	103351052	.	+	0	ID=g5085.t1.stop1;Parent=g5085.t1;
OW387023.1_Nowickia_ferox_genome_assembly,_chromosome:_1	AUGUSTUS	gene	103355560	103356471	.	+	.	ID=g5086;
OW387023.1_Nowickia_ferox_genome_assembly,_chromosome:_1	AUGUSTUS	mRNA	103355590	103356471	1	+	.	ID=g5086.t1;Parent=g5086;
OW387023.1_Nowickia_ferox_genome_assembly,_chromosome:_1	AUGUSTUS	start_codon	103355590	103355592	.	+	0	ID=g5086.t1.start1;Parent=g5086.t1;
OW387023.1_Nowickia_ferox_genome_assembly,_chromosome:_1	AUGUSTUS	CDS	103355590	103356471	1	+	0	ID=g5086.t1.CDS1;Parent=g5086.t1;
OW387023.1_Nowickia_ferox_genome_assembly,_chromosome:_1	AUGUSTUS	exon	103355590	103356471	.	+	.	ID=g5086.t1.exon1;Parent=g5086.t1;
OW387023.1_Nowickia_ferox_genome_assembly,_chromosome:_1	AUGUSTUS	stop_codon	103356469	103356471	.	+	0	ID=g5086.t1.stop1;Parent=g5086.t1;
OW387023.1_Nowickia_ferox_genome_assembly,_chromosome:_1	GeneMark.hmm3	mRNA	103355560	103356471	.	+	.	ID=g5086.t2;Parent=g5086;
OW387023.1_Nowickia_ferox_genome_assembly,_chromosome:_1	GeneMark.hmm3	CDS	103355560	103356471	.	+	0	ID=g5086.t2.CDS1;Parent=g5086.t2;
OW387023.1_Nowickia_ferox_genome_assembly,_chromosome:_1	GeneMark.hmm3	exon	103355560	103356471	.	+	0	ID=g5086.t2.exon1;Parent=g5086.t2;
OW387023.1_Nowickia_ferox_genome_assembly,_chromosome:_1	AUGUSTUS	gene	103365718	103368794	.	-	.	ID=g5087;
OW387023.1_Nowickia_ferox_genome_assembly,_chromosome:_1	AUGUSTUS	mRNA	103365718	103368794	1	-	.	ID=g5087.t1;Parent=g5087;
OW387023.1_Nowickia_ferox_genome_assembly,_chromosome:_1	AUGUSTUS	stop_codon	103365718	103365720	.	-	0	ID=g5087.t1.stop1;Parent=g5087.t1;
OW387023.1_Nowickia_ferox_genome_assembly,_chromosome:_1	AUGUSTUS	CDS	103365718	103366778	1	-	2	ID=g5087.t1.CDS1;Parent=g5087.t1;
OW387023.1_Nowickia_ferox_genome_assembly,_chromosome:_1	AUGUSTUS	exon	103365718	103366778	.	-	.	ID=g5087.t1.exon1;Parent=g5087.t1;
OW387023.1_Nowickia_ferox_genome_assembly,_chromosome:_1	AUGUSTUS	intron	103366779	103368175	1	-	.	ID=g5087.t1.intron1;Parent=g5087.t1;
OW387023.1_Nowickia_ferox_genome_assembly,_chromosome:_1	AUGUSTUS	CDS	103368176	103368794	1	-	0	ID=g5087.t1.CDS2;Parent=g5087.t1;
OW387023.1_Nowickia_ferox_genome_assembly,_chromosome:_1	AUGUSTUS	exon	103368176	103368794	.	-	.	ID=g5087.t1.exon2;Parent=g5087.t1;
OW387023.1_Nowickia_ferox_genome_assembly,_chromosome:_1	AUGUSTUS	start_codon	103368792	103368794	.	-	0	ID=g5087.t1.start1;Parent=g5087.t1;
OW387023.1_Nowickia_ferox_genome_assembly,_chromosome:_1	AUGUSTUS	gene	103374669	103374932	.	+	.	ID=g5088;
OW387023.1_Nowickia_ferox_genome_assembly,_chromosome:_1	AUGUSTUS	mRNA	103374669	103374932	1	+	.	ID=g5088.t1;Parent=g5088;
OW387023.1_Nowickia_ferox_genome_assembly,_chromosome:_1	AUGUSTUS	start_codon	103374669	103374671	.	+	0	ID=g5088.t1.start1;Parent=g5088.t1;
OW387023.1_Nowickia_ferox_genome_assembly,_chromosome:_1	AUGUSTUS	CDS	103374669	103374932	1	+	0	ID=g5088.t1.CDS1;Parent=g5088.t1;
OW387023.1_Nowickia_ferox_genome_assembly,_chromosome:_1	AUGUSTUS	exon	103374669	103374932	.	+	.	ID=g5088.t1.exon1;Parent=g5088.t1;
OW387023.1_Nowickia_ferox_genome_assembly,_chromosome:_1	AUGUSTUS	stop_codon	103374930	103374932	.	+	0	ID=g5088.t1.stop1;Parent=g5088.t1;
OW387023.1_Nowickia_ferox_genome_assembly,_chromosome:_1	AUGUSTUS	gene	103405468	103406403	.	+	.	ID=g5089;
OW387023.1_Nowickia_ferox_genome_assembly,_chromosome:_1	AUGUSTUS	mRNA	103405468	103406403	1	+	.	ID=g5089.t1;Parent=g5089;
OW387023.1_Nowickia_ferox_genome_assembly,_chromosome:_1	AUGUSTUS	start_codon	103405468	103405470	.	+	0	ID=g5089.t1.start1;Parent=g5089.t1;
OW387023.1_Nowickia_ferox_genome_assembly,_chromosome:_1	AUGUSTUS	CDS	103405468	103406403	1	+	0	ID=g5089.t1.CDS1;Parent=g5089.t1;
OW387023.1_Nowickia_ferox_genome_assembly,_chromosome:_1	AUGUSTUS	exon	103405468	103406403	.	+	.	ID=g5089.t1.exon1;Parent=g5089.t1;
OW387023.1_Nowickia_ferox_genome_assembly,_chromosome:_1	AUGUSTUS	stop_codon	103406401	103406403	.	+	0	ID=g5089.t1.stop1;Parent=g5089.t1;
OW387023.1_Nowickia_ferox_genome_assembly,_chromosome:_1	AUGUSTUS	gene	103454180	103461206	.	+	.	ID=g5090;
OW387023.1_Nowickia_ferox_genome_assembly,_chromosome:_1	AUGUSTUS	mRNA	103454180	103461206	1	+	.	ID=g5090.t1;Parent=g5090;
OW387023.1_Nowickia_ferox_genome_assembly,_chromosome:_1	AUGUSTUS	start_codon	103454180	103454182	.	+	0	ID=g5090.t1.start1;Parent=g5090.t1;
OW387023.1_Nowickia_ferox_genome_assembly,_chromosome:_1	AUGUSTUS	CDS	103454180	103454286	1	+	0	ID=g5090.t1.CDS1;Parent=g5090.t1;
OW387023.1_Nowickia_ferox_genome_assembly,_chromosome:_1	AUGUSTUS	exon	103454180	103454286	.	+	.	ID=g5090.t1.exon1;Parent=g5090.t1;
OW387023.1_Nowickia_ferox_genome_assembly,_chromosome:_1	AUGUSTUS	intron	103454287	103457045	1	+	.	ID=g5090.t1.intron1;Parent=g5090.t1;
OW387023.1_Nowickia_ferox_genome_assembly,_chromosome:_1	AUGUSTUS	CDS	103457046	103457233	1	+	1	ID=g5090.t1.CDS2;Parent=g5090.t1;
OW387023.1_Nowickia_ferox_genome_assembly,_chromosome:_1	AUGUSTUS	exon	103457046	103457233	.	+	.	ID=g5090.t1.exon2;Parent=g5090.t1;
OW387023.1_Nowickia_ferox_genome_assembly,_chromosome:_1	AUGUSTUS	intron	103457234	103457314	1	+	.	ID=g5090.t1.intron2;Parent=g5090.t1;
OW387023.1_Nowickia_ferox_genome_assembly,_chromosome:_1	AUGUSTUS	CDS	103457315	103457652	1	+	2	ID=g5090.t1.CDS3;Parent=g5090.t1;
OW387023.1_Nowickia_ferox_genome_assembly,_chromosome:_1	AUGUSTUS	exon	103457315	103457652	.	+	.	ID=g5090.t1.exon3;Parent=g5090.t1;
OW387023.1_Nowickia_ferox_genome_assembly,_chromosome:_1	AUGUSTUS	intron	103457653	103457729	1	+	.	ID=g5090.t1.intron3;Parent=g5090.t1;
OW387023.1_Nowickia_ferox_genome_assembly,_chromosome:_1	AUGUSTUS	CDS	103457730	103457954	1	+	0	ID=g5090.t1.CDS4;Parent=g5090.t1;
OW387023.1_Nowickia_ferox_genome_assembly,_chromosome:_1	AUGUSTUS	exon	103457730	103457954	.	+	.	ID=g5090.t1.exon4;Parent=g5090.t1;
OW387023.1_Nowickia_ferox_genome_assembly,_chromosome:_1	AUGUSTUS	intron	103457955	103461113	1	+	.	ID=g5090.t1.intron4;Parent=g5090.t1;
OW387023.1_Nowickia_ferox_genome_assembly,_chromosome:_1	AUGUSTUS	CDS	103461114	103461206	1	+	0	ID=g5090.t1.CDS5;Parent=g5090.t1;
OW387023.1_Nowickia_ferox_genome_assembly,_chromosome:_1	AUGUSTUS	exon	103461114	103461206	.	+	.	ID=g5090.t1.exon5;Parent=g5090.t1;
OW387023.1_Nowickia_ferox_genome_assembly,_chromosome:_1	AUGUSTUS	stop_codon	103461204	103461206	.	+	0	ID=g5090.t1.stop1;Parent=g5090.t1;
OW387023.1_Nowickia_ferox_genome_assembly,_chromosome:_1	AUGUSTUS	gene	103463601	103464728	.	-	.	ID=g5091;
OW387023.1_Nowickia_ferox_genome_assembly,_chromosome:_1	AUGUSTUS	mRNA	103463601	103464728	1	-	.	ID=g5091.t1;Parent=g5091;
OW387023.1_Nowickia_ferox_genome_assembly,_chromosome:_1	AUGUSTUS	stop_codon	103463601	103463603	.	-	0	ID=g5091.t1.stop1;Parent=g5091.t1;
OW387023.1_Nowickia_ferox_genome_assembly,_chromosome:_1	AUGUSTUS	CDS	103463601	103464728	1	-	0	ID=g5091.t1.CDS1;Parent=g5091.t1;
OW387023.1_Nowickia_ferox_genome_assembly,_chromosome:_1	AUGUSTUS	exon	103463601	103464728	.	-	.	ID=g5091.t1.exon1;Parent=g5091.t1;
OW387023.1_Nowickia_ferox_genome_assembly,_chromosome:_1	AUGUSTUS	start_codon	103464726	103464728	.	-	0	ID=g5091.t1.start1;Parent=g5091.t1;
OW387023.1_Nowickia_ferox_genome_assembly,_chromosome:_1	AUGUSTUS	gene	103468682	103469918	.	+	.	ID=g5092;
OW387023.1_Nowickia_ferox_genome_assembly,_chromosome:_1	AUGUSTUS	mRNA	103468682	103469918	0.93	+	.	ID=g5092.t1;Parent=g5092;
OW387023.1_Nowickia_ferox_genome_assembly,_chromosome:_1	AUGUSTUS	start_codon	103468682	103468684	.	+	0	ID=g5092.t1.start1;Parent=g5092.t1;
OW387023.1_Nowickia_ferox_genome_assembly,_chromosome:_1	AUGUSTUS	CDS	103468682	103468768	1	+	0	ID=g5092.t1.CDS1;Parent=g5092.t1;
OW387023.1_Nowickia_ferox_genome_assembly,_chromosome:_1	AUGUSTUS	exon	103468682	103468768	.	+	.	ID=g5092.t1.exon1;Parent=g5092.t1;
OW387023.1_Nowickia_ferox_genome_assembly,_chromosome:_1	AUGUSTUS	intron	103468769	103469355	1	+	.	ID=g5092.t1.intron1;Parent=g5092.t1;
OW387023.1_Nowickia_ferox_genome_assembly,_chromosome:_1	AUGUSTUS	CDS	103469356	103469522	1	+	0	ID=g5092.t1.CDS2;Parent=g5092.t1;
OW387023.1_Nowickia_ferox_genome_assembly,_chromosome:_1	AUGUSTUS	exon	103469356	103469522	.	+	.	ID=g5092.t1.exon2;Parent=g5092.t1;
OW387023.1_Nowickia_ferox_genome_assembly,_chromosome:_1	AUGUSTUS	intron	103469523	103469587	1	+	.	ID=g5092.t1.intron2;Parent=g5092.t1;
OW387023.1_Nowickia_ferox_genome_assembly,_chromosome:_1	AUGUSTUS	CDS	103469588	103469694	1	+	1	ID=g5092.t1.CDS3;Parent=g5092.t1;
OW387023.1_Nowickia_ferox_genome_assembly,_chromosome:_1	AUGUSTUS	exon	103469588	103469694	.	+	.	ID=g5092.t1.exon3;Parent=g5092.t1;
OW387023.1_Nowickia_ferox_genome_assembly,_chromosome:_1	AUGUSTUS	intron	103469695	103469847	0.93	+	.	ID=g5092.t1.intron3;Parent=g5092.t1;
OW387023.1_Nowickia_ferox_genome_assembly,_chromosome:_1	AUGUSTUS	CDS	103469848	103469918	0.93	+	2	ID=g5092.t1.CDS4;Parent=g5092.t1;
OW387023.1_Nowickia_ferox_genome_assembly,_chromosome:_1	AUGUSTUS	exon	103469848	103469918	.	+	.	ID=g5092.t1.exon4;Parent=g5092.t1;
OW387023.1_Nowickia_ferox_genome_assembly,_chromosome:_1	AUGUSTUS	stop_codon	103469916	103469918	.	+	0	ID=g5092.t1.stop1;Parent=g5092.t1;
OW387023.1_Nowickia_ferox_genome_assembly,_chromosome:_1	AUGUSTUS	gene	103587326	103588079	.	+	.	ID=g5093;
OW387023.1_Nowickia_ferox_genome_assembly,_chromosome:_1	AUGUSTUS	mRNA	103587326	103588079	1	+	.	ID=g5093.t1;Parent=g5093;
OW387023.1_Nowickia_ferox_genome_assembly,_chromosome:_1	AUGUSTUS	start_codon	103587326	103587328	.	+	0	ID=g5093.t1.start1;Parent=g5093.t1;
OW387023.1_Nowickia_ferox_genome_assembly,_chromosome:_1	AUGUSTUS	CDS	103587326	103587427	1	+	0	ID=g5093.t1.CDS1;Parent=g5093.t1;
OW387023.1_Nowickia_ferox_genome_assembly,_chromosome:_1	AUGUSTUS	exon	103587326	103587427	.	+	.	ID=g5093.t1.exon1;Parent=g5093.t1;
OW387023.1_Nowickia_ferox_genome_assembly,_chromosome:_1	AUGUSTUS	intron	103587428	103587653	1	+	.	ID=g5093.t1.intron1;Parent=g5093.t1;
OW387023.1_Nowickia_ferox_genome_assembly,_chromosome:_1	AUGUSTUS	CDS	103587654	103587811	1	+	0	ID=g5093.t1.CDS2;Parent=g5093.t1;
OW387023.1_Nowickia_ferox_genome_assembly,_chromosome:_1	AUGUSTUS	exon	103587654	103587811	.	+	.	ID=g5093.t1.exon2;Parent=g5093.t1;
OW387023.1_Nowickia_ferox_genome_assembly,_chromosome:_1	AUGUSTUS	intron	103587812	103587868	1	+	.	ID=g5093.t1.intron2;Parent=g5093.t1;
OW387023.1_Nowickia_ferox_genome_assembly,_chromosome:_1	AUGUSTUS	CDS	103587869	103588079	1	+	1	ID=g5093.t1.CDS3;Parent=g5093.t1;
OW387023.1_Nowickia_ferox_genome_assembly,_chromosome:_1	AUGUSTUS	exon	103587869	103588079	.	+	.	ID=g5093.t1.exon3;Parent=g5093.t1;
OW387023.1_Nowickia_ferox_genome_assembly,_chromosome:_1	AUGUSTUS	stop_codon	103588077	103588079	.	+	0	ID=g5093.t1.stop1;Parent=g5093.t1;
OW387023.1_Nowickia_ferox_genome_assembly,_chromosome:_1	AUGUSTUS	gene	103706696	103749592	.	+	.	ID=g5094;
OW387023.1_Nowickia_ferox_genome_assembly,_chromosome:_1	AUGUSTUS	mRNA	103706696	103749592	0.89	+	.	ID=g5094.t1;Parent=g5094;
OW387023.1_Nowickia_ferox_genome_assembly,_chromosome:_1	AUGUSTUS	start_codon	103706696	103706698	.	+	0	ID=g5094.t1.start1;Parent=g5094.t1;
OW387023.1_Nowickia_ferox_genome_assembly,_chromosome:_1	AUGUSTUS	CDS	103706696	103706727	0.89	+	0	ID=g5094.t1.CDS1;Parent=g5094.t1;
OW387023.1_Nowickia_ferox_genome_assembly,_chromosome:_1	AUGUSTUS	exon	103706696	103706727	.	+	.	ID=g5094.t1.exon1;Parent=g5094.t1;
OW387023.1_Nowickia_ferox_genome_assembly,_chromosome:_1	AUGUSTUS	intron	103706728	103707768	0.89	+	.	ID=g5094.t1.intron1;Parent=g5094.t1;
OW387023.1_Nowickia_ferox_genome_assembly,_chromosome:_1	AUGUSTUS	CDS	103707769	103708676	0.96	+	1	ID=g5094.t1.CDS2;Parent=g5094.t1;
OW387023.1_Nowickia_ferox_genome_assembly,_chromosome:_1	AUGUSTUS	exon	103707769	103708676	.	+	.	ID=g5094.t1.exon2;Parent=g5094.t1;
OW387023.1_Nowickia_ferox_genome_assembly,_chromosome:_1	AUGUSTUS	intron	103708677	103735590	1	+	.	ID=g5094.t1.intron2;Parent=g5094.t1;
OW387023.1_Nowickia_ferox_genome_assembly,_chromosome:_1	AUGUSTUS	CDS	103735591	103736117	1	+	2	ID=g5094.t1.CDS3;Parent=g5094.t1;
OW387023.1_Nowickia_ferox_genome_assembly,_chromosome:_1	AUGUSTUS	exon	103735591	103736117	.	+	.	ID=g5094.t1.exon3;Parent=g5094.t1;
OW387023.1_Nowickia_ferox_genome_assembly,_chromosome:_1	AUGUSTUS	intron	103736118	103738970	1	+	.	ID=g5094.t1.intron3;Parent=g5094.t1;
OW387023.1_Nowickia_ferox_genome_assembly,_chromosome:_1	AUGUSTUS	CDS	103738971	103739850	1	+	0	ID=g5094.t1.CDS4;Parent=g5094.t1;
OW387023.1_Nowickia_ferox_genome_assembly,_chromosome:_1	AUGUSTUS	exon	103738971	103739850	.	+	.	ID=g5094.t1.exon4;Parent=g5094.t1;
OW387023.1_Nowickia_ferox_genome_assembly,_chromosome:_1	AUGUSTUS	intron	103739851	103748660	1	+	.	ID=g5094.t1.intron4;Parent=g5094.t1;
OW387023.1_Nowickia_ferox_genome_assembly,_chromosome:_1	AUGUSTUS	CDS	103748661	103749592	1	+	2	ID=g5094.t1.CDS5;Parent=g5094.t1;
OW387023.1_Nowickia_ferox_genome_assembly,_chromosome:_1	AUGUSTUS	exon	103748661	103749592	.	+	.	ID=g5094.t1.exon5;Parent=g5094.t1;
OW387023.1_Nowickia_ferox_genome_assembly,_chromosome:_1	AUGUSTUS	stop_codon	103749590	103749592	.	+	0	ID=g5094.t1.stop1;Parent=g5094.t1;
OW387023.1_Nowickia_ferox_genome_assembly,_chromosome:_1	AUGUSTUS	gene	103787412	103788098	.	+	.	ID=g5095;
OW387023.1_Nowickia_ferox_genome_assembly,_chromosome:_1	AUGUSTUS	mRNA	103787412	103788098	1	+	.	ID=g5095.t1;Parent=g5095;
OW387023.1_Nowickia_ferox_genome_assembly,_chromosome:_1	AUGUSTUS	start_codon	103787412	103787414	.	+	0	ID=g5095.t1.start1;Parent=g5095.t1;
OW387023.1_Nowickia_ferox_genome_assembly,_chromosome:_1	AUGUSTUS	CDS	103787412	103788098	1	+	0	ID=g5095.t1.CDS1;Parent=g5095.t1;
OW387023.1_Nowickia_ferox_genome_assembly,_chromosome:_1	AUGUSTUS	exon	103787412	103788098	.	+	.	ID=g5095.t1.exon1;Parent=g5095.t1;
OW387023.1_Nowickia_ferox_genome_assembly,_chromosome:_1	AUGUSTUS	stop_codon	103788096	103788098	.	+	0	ID=g5095.t1.stop1;Parent=g5095.t1;
OW387023.1_Nowickia_ferox_genome_assembly,_chromosome:_1	AUGUSTUS	gene	103792117	103793225	.	-	.	ID=g5096;
OW387023.1_Nowickia_ferox_genome_assembly,_chromosome:_1	AUGUSTUS	mRNA	103792117	103793225	1	-	.	ID=g5096.t1;Parent=g5096;
OW387023.1_Nowickia_ferox_genome_assembly,_chromosome:_1	AUGUSTUS	stop_codon	103792117	103792119	.	-	0	ID=g5096.t1.stop1;Parent=g5096.t1;
OW387023.1_Nowickia_ferox_genome_assembly,_chromosome:_1	AUGUSTUS	CDS	103792117	103792478	1	-	2	ID=g5096.t1.CDS1;Parent=g5096.t1;
OW387023.1_Nowickia_ferox_genome_assembly,_chromosome:_1	AUGUSTUS	exon	103792117	103792478	.	-	.	ID=g5096.t1.exon1;Parent=g5096.t1;
OW387023.1_Nowickia_ferox_genome_assembly,_chromosome:_1	AUGUSTUS	intron	103792479	103792687	1	-	.	ID=g5096.t1.intron1;Parent=g5096.t1;
OW387023.1_Nowickia_ferox_genome_assembly,_chromosome:_1	AUGUSTUS	CDS	103792688	103792907	1	-	0	ID=g5096.t1.CDS2;Parent=g5096.t1;
OW387023.1_Nowickia_ferox_genome_assembly,_chromosome:_1	AUGUSTUS	exon	103792688	103792907	.	-	.	ID=g5096.t1.exon2;Parent=g5096.t1;
OW387023.1_Nowickia_ferox_genome_assembly,_chromosome:_1	AUGUSTUS	intron	103792908	103793009	1	-	.	ID=g5096.t1.intron2;Parent=g5096.t1;
OW387023.1_Nowickia_ferox_genome_assembly,_chromosome:_1	AUGUSTUS	CDS	103793010	103793225	1	-	0	ID=g5096.t1.CDS3;Parent=g5096.t1;
OW387023.1_Nowickia_ferox_genome_assembly,_chromosome:_1	AUGUSTUS	exon	103793010	103793225	.	-	.	ID=g5096.t1.exon3;Parent=g5096.t1;
OW387023.1_Nowickia_ferox_genome_assembly,_chromosome:_1	AUGUSTUS	start_codon	103793223	103793225	.	-	0	ID=g5096.t1.start1;Parent=g5096.t1;
OW387023.1_Nowickia_ferox_genome_assembly,_chromosome:_1	AUGUSTUS	mRNA	103792117	103793225	1	-	.	ID=g5096.t2;Parent=g5096;
OW387023.1_Nowickia_ferox_genome_assembly,_chromosome:_1	AUGUSTUS	stop_codon	103792117	103792119	.	-	0	ID=g5096.t2.stop1;Parent=g5096.t2;
OW387023.1_Nowickia_ferox_genome_assembly,_chromosome:_1	AUGUSTUS	CDS	103792117	103792478	1	-	2	ID=g5096.t2.CDS1;Parent=g5096.t2;
OW387023.1_Nowickia_ferox_genome_assembly,_chromosome:_1	AUGUSTUS	exon	103792117	103792478	.	-	.	ID=g5096.t2.exon1;Parent=g5096.t2;
OW387023.1_Nowickia_ferox_genome_assembly,_chromosome:_1	AUGUSTUS	intron	103792479	103792687	1	-	.	ID=g5096.t2.intron1;Parent=g5096.t2;
OW387023.1_Nowickia_ferox_genome_assembly,_chromosome:_1	AUGUSTUS	CDS	103792688	103792907	1	-	0	ID=g5096.t2.CDS2;Parent=g5096.t2;
OW387023.1_Nowickia_ferox_genome_assembly,_chromosome:_1	AUGUSTUS	exon	103792688	103792907	.	-	.	ID=g5096.t2.exon2;Parent=g5096.t2;
OW387023.1_Nowickia_ferox_genome_assembly,_chromosome:_1	AUGUSTUS	intron	103792908	103792985	1	-	.	ID=g5096.t2.intron2;Parent=g5096.t2;
OW387023.1_Nowickia_ferox_genome_assembly,_chromosome:_1	AUGUSTUS	CDS	103792986	103793225	1	-	0	ID=g5096.t2.CDS3;Parent=g5096.t2;
OW387023.1_Nowickia_ferox_genome_assembly,_chromosome:_1	AUGUSTUS	exon	103792986	103793225	.	-	.	ID=g5096.t2.exon3;Parent=g5096.t2;
OW387023.1_Nowickia_ferox_genome_assembly,_chromosome:_1	AUGUSTUS	start_codon	103793223	103793225	.	-	0	ID=g5096.t2.start1;Parent=g5096.t2;
OW387023.1_Nowickia_ferox_genome_assembly,_chromosome:_1	AUGUSTUS	gene	103801294	103802293	.	-	.	ID=g5097;
OW387023.1_Nowickia_ferox_genome_assembly,_chromosome:_1	AUGUSTUS	mRNA	103801294	103802293	1	-	.	ID=g5097.t1;Parent=g5097;
OW387023.1_Nowickia_ferox_genome_assembly,_chromosome:_1	AUGUSTUS	stop_codon	103801294	103801296	.	-	0	ID=g5097.t1.stop1;Parent=g5097.t1;
OW387023.1_Nowickia_ferox_genome_assembly,_chromosome:_1	AUGUSTUS	CDS	103801294	103801465	1	-	1	ID=g5097.t1.CDS1;Parent=g5097.t1;
OW387023.1_Nowickia_ferox_genome_assembly,_chromosome:_1	AUGUSTUS	exon	103801294	103801465	.	-	.	ID=g5097.t1.exon1;Parent=g5097.t1;
OW387023.1_Nowickia_ferox_genome_assembly,_chromosome:_1	AUGUSTUS	intron	103801466	103801530	1	-	.	ID=g5097.t1.intron1;Parent=g5097.t1;
OW387023.1_Nowickia_ferox_genome_assembly,_chromosome:_1	AUGUSTUS	CDS	103801531	103801702	1	-	2	ID=g5097.t1.CDS2;Parent=g5097.t1;
OW387023.1_Nowickia_ferox_genome_assembly,_chromosome:_1	AUGUSTUS	exon	103801531	103801702	.	-	.	ID=g5097.t1.exon2;Parent=g5097.t1;
OW387023.1_Nowickia_ferox_genome_assembly,_chromosome:_1	AUGUSTUS	intron	103801703	103801767	1	-	.	ID=g5097.t1.intron2;Parent=g5097.t1;
OW387023.1_Nowickia_ferox_genome_assembly,_chromosome:_1	AUGUSTUS	CDS	103801768	103802293	1	-	0	ID=g5097.t1.CDS3;Parent=g5097.t1;
OW387023.1_Nowickia_ferox_genome_assembly,_chromosome:_1	AUGUSTUS	exon	103801768	103802293	.	-	.	ID=g5097.t1.exon3;Parent=g5097.t1;
OW387023.1_Nowickia_ferox_genome_assembly,_chromosome:_1	AUGUSTUS	start_codon	103802291	103802293	.	-	0	ID=g5097.t1.start1;Parent=g5097.t1;
OW387023.1_Nowickia_ferox_genome_assembly,_chromosome:_1	AUGUSTUS	gene	103805181	103814991	.	-	.	ID=g5098;
OW387023.1_Nowickia_ferox_genome_assembly,_chromosome:_1	AUGUSTUS	mRNA	103805181	103814991	1	-	.	ID=g5098.t1;Parent=g5098;
OW387023.1_Nowickia_ferox_genome_assembly,_chromosome:_1	AUGUSTUS	stop_codon	103805181	103805183	.	-	0	ID=g5098.t1.stop1;Parent=g5098.t1;
OW387023.1_Nowickia_ferox_genome_assembly,_chromosome:_1	AUGUSTUS	CDS	103805181	103805304	1	-	1	ID=g5098.t1.CDS1;Parent=g5098.t1;
OW387023.1_Nowickia_ferox_genome_assembly,_chromosome:_1	AUGUSTUS	exon	103805181	103805304	.	-	.	ID=g5098.t1.exon1;Parent=g5098.t1;
OW387023.1_Nowickia_ferox_genome_assembly,_chromosome:_1	AUGUSTUS	intron	103805305	103805373	1	-	.	ID=g5098.t1.intron1;Parent=g5098.t1;
OW387023.1_Nowickia_ferox_genome_assembly,_chromosome:_1	AUGUSTUS	CDS	103805374	103806543	1	-	1	ID=g5098.t1.CDS2;Parent=g5098.t1;
OW387023.1_Nowickia_ferox_genome_assembly,_chromosome:_1	AUGUSTUS	exon	103805374	103806543	.	-	.	ID=g5098.t1.exon2;Parent=g5098.t1;
OW387023.1_Nowickia_ferox_genome_assembly,_chromosome:_1	AUGUSTUS	intron	103806544	103808630	1	-	.	ID=g5098.t1.intron2;Parent=g5098.t1;
OW387023.1_Nowickia_ferox_genome_assembly,_chromosome:_1	AUGUSTUS	CDS	103808631	103809272	1	-	1	ID=g5098.t1.CDS3;Parent=g5098.t1;
OW387023.1_Nowickia_ferox_genome_assembly,_chromosome:_1	AUGUSTUS	exon	103808631	103809272	.	-	.	ID=g5098.t1.exon3;Parent=g5098.t1;
OW387023.1_Nowickia_ferox_genome_assembly,_chromosome:_1	AUGUSTUS	intron	103809273	103811840	1	-	.	ID=g5098.t1.intron3;Parent=g5098.t1;
OW387023.1_Nowickia_ferox_genome_assembly,_chromosome:_1	AUGUSTUS	CDS	103811841	103811961	1	-	2	ID=g5098.t1.CDS4;Parent=g5098.t1;
OW387023.1_Nowickia_ferox_genome_assembly,_chromosome:_1	AUGUSTUS	exon	103811841	103811961	.	-	.	ID=g5098.t1.exon4;Parent=g5098.t1;
OW387023.1_Nowickia_ferox_genome_assembly,_chromosome:_1	AUGUSTUS	intron	103811962	103812031	1	-	.	ID=g5098.t1.intron4;Parent=g5098.t1;
OW387023.1_Nowickia_ferox_genome_assembly,_chromosome:_1	AUGUSTUS	CDS	103812032	103812182	1	-	0	ID=g5098.t1.CDS5;Parent=g5098.t1;
OW387023.1_Nowickia_ferox_genome_assembly,_chromosome:_1	AUGUSTUS	exon	103812032	103812182	.	-	.	ID=g5098.t1.exon5;Parent=g5098.t1;
OW387023.1_Nowickia_ferox_genome_assembly,_chromosome:_1	AUGUSTUS	intron	103812183	103812255	1	-	.	ID=g5098.t1.intron5;Parent=g5098.t1;
OW387023.1_Nowickia_ferox_genome_assembly,_chromosome:_1	AUGUSTUS	CDS	103812256	103812508	1	-	1	ID=g5098.t1.CDS6;Parent=g5098.t1;
OW387023.1_Nowickia_ferox_genome_assembly,_chromosome:_1	AUGUSTUS	exon	103812256	103812508	.	-	.	ID=g5098.t1.exon6;Parent=g5098.t1;
OW387023.1_Nowickia_ferox_genome_assembly,_chromosome:_1	AUGUSTUS	intron	103812509	103814356	1	-	.	ID=g5098.t1.intron6;Parent=g5098.t1;
OW387023.1_Nowickia_ferox_genome_assembly,_chromosome:_1	AUGUSTUS	CDS	103814357	103814519	1	-	2	ID=g5098.t1.CDS7;Parent=g5098.t1;
OW387023.1_Nowickia_ferox_genome_assembly,_chromosome:_1	AUGUSTUS	exon	103814357	103814519	.	-	.	ID=g5098.t1.exon7;Parent=g5098.t1;
OW387023.1_Nowickia_ferox_genome_assembly,_chromosome:_1	AUGUSTUS	intron	103814520	103814597	1	-	.	ID=g5098.t1.intron7;Parent=g5098.t1;
OW387023.1_Nowickia_ferox_genome_assembly,_chromosome:_1	AUGUSTUS	CDS	103814598	103814991	1	-	0	ID=g5098.t1.CDS8;Parent=g5098.t1;
OW387023.1_Nowickia_ferox_genome_assembly,_chromosome:_1	AUGUSTUS	exon	103814598	103814991	.	-	.	ID=g5098.t1.exon8;Parent=g5098.t1;
OW387023.1_Nowickia_ferox_genome_assembly,_chromosome:_1	AUGUSTUS	start_codon	103814989	103814991	.	-	0	ID=g5098.t1.start1;Parent=g5098.t1;
OW387023.1_Nowickia_ferox_genome_assembly,_chromosome:_1	AUGUSTUS	gene	103821576	103829838	.	-	.	ID=g5099;
OW387023.1_Nowickia_ferox_genome_assembly,_chromosome:_1	AUGUSTUS	mRNA	103821576	103829838	1	-	.	ID=g5099.t1;Parent=g5099;
OW387023.1_Nowickia_ferox_genome_assembly,_chromosome:_1	AUGUSTUS	stop_codon	103821576	103821578	.	-	0	ID=g5099.t1.stop1;Parent=g5099.t1;
OW387023.1_Nowickia_ferox_genome_assembly,_chromosome:_1	AUGUSTUS	CDS	103821576	103821699	1	-	1	ID=g5099.t1.CDS1;Parent=g5099.t1;
OW387023.1_Nowickia_ferox_genome_assembly,_chromosome:_1	AUGUSTUS	exon	103821576	103821699	.	-	.	ID=g5099.t1.exon1;Parent=g5099.t1;
OW387023.1_Nowickia_ferox_genome_assembly,_chromosome:_1	AUGUSTUS	intron	103821700	103821761	1	-	.	ID=g5099.t1.intron1;Parent=g5099.t1;
OW387023.1_Nowickia_ferox_genome_assembly,_chromosome:_1	AUGUSTUS	CDS	103821762	103822796	1	-	1	ID=g5099.t1.CDS2;Parent=g5099.t1;
OW387023.1_Nowickia_ferox_genome_assembly,_chromosome:_1	AUGUSTUS	exon	103821762	103822796	.	-	.	ID=g5099.t1.exon2;Parent=g5099.t1;
OW387023.1_Nowickia_ferox_genome_assembly,_chromosome:_1	AUGUSTUS	intron	103822797	103823864	1	-	.	ID=g5099.t1.intron2;Parent=g5099.t1;
OW387023.1_Nowickia_ferox_genome_assembly,_chromosome:_1	AUGUSTUS	CDS	103823865	103824494	1	-	1	ID=g5099.t1.CDS3;Parent=g5099.t1;
OW387023.1_Nowickia_ferox_genome_assembly,_chromosome:_1	AUGUSTUS	exon	103823865	103824494	.	-	.	ID=g5099.t1.exon3;Parent=g5099.t1;
OW387023.1_Nowickia_ferox_genome_assembly,_chromosome:_1	AUGUSTUS	intron	103824495	103827769	1	-	.	ID=g5099.t1.intron3;Parent=g5099.t1;
OW387023.1_Nowickia_ferox_genome_assembly,_chromosome:_1	AUGUSTUS	CDS	103827770	103827866	1	-	2	ID=g5099.t1.CDS4;Parent=g5099.t1;
OW387023.1_Nowickia_ferox_genome_assembly,_chromosome:_1	AUGUSTUS	exon	103827770	103827866	.	-	.	ID=g5099.t1.exon4;Parent=g5099.t1;
OW387023.1_Nowickia_ferox_genome_assembly,_chromosome:_1	AUGUSTUS	intron	103827867	103828758	1	-	.	ID=g5099.t1.intron4;Parent=g5099.t1;
OW387023.1_Nowickia_ferox_genome_assembly,_chromosome:_1	AUGUSTUS	CDS	103828759	103829198	1	-	1	ID=g5099.t1.CDS5;Parent=g5099.t1;
OW387023.1_Nowickia_ferox_genome_assembly,_chromosome:_1	AUGUSTUS	exon	103828759	103829198	.	-	.	ID=g5099.t1.exon5;Parent=g5099.t1;
OW387023.1_Nowickia_ferox_genome_assembly,_chromosome:_1	AUGUSTUS	intron	103829199	103829318	1	-	.	ID=g5099.t1.intron5;Parent=g5099.t1;
OW387023.1_Nowickia_ferox_genome_assembly,_chromosome:_1	AUGUSTUS	CDS	103829319	103829481	1	-	2	ID=g5099.t1.CDS6;Parent=g5099.t1;
OW387023.1_Nowickia_ferox_genome_assembly,_chromosome:_1	AUGUSTUS	exon	103829319	103829481	.	-	.	ID=g5099.t1.exon6;Parent=g5099.t1;
OW387023.1_Nowickia_ferox_genome_assembly,_chromosome:_1	AUGUSTUS	intron	103829482	103829546	1	-	.	ID=g5099.t1.intron6;Parent=g5099.t1;
OW387023.1_Nowickia_ferox_genome_assembly,_chromosome:_1	AUGUSTUS	CDS	103829547	103829838	1	-	0	ID=g5099.t1.CDS7;Parent=g5099.t1;
OW387023.1_Nowickia_ferox_genome_assembly,_chromosome:_1	AUGUSTUS	exon	103829547	103829838	.	-	.	ID=g5099.t1.exon7;Parent=g5099.t1;
OW387023.1_Nowickia_ferox_genome_assembly,_chromosome:_1	AUGUSTUS	start_codon	103829836	103829838	.	-	0	ID=g5099.t1.start1;Parent=g5099.t1;
OW387023.1_Nowickia_ferox_genome_assembly,_chromosome:_1	AUGUSTUS	gene	103833898	103836824	.	-	.	ID=g5100;
OW387023.1_Nowickia_ferox_genome_assembly,_chromosome:_1	AUGUSTUS	mRNA	103833898	103835154	1	-	.	ID=g5100.t1;Parent=g5100;
OW387023.1_Nowickia_ferox_genome_assembly,_chromosome:_1	AUGUSTUS	stop_codon	103833898	103833900	.	-	0	ID=g5100.t1.stop1;Parent=g5100.t1;
OW387023.1_Nowickia_ferox_genome_assembly,_chromosome:_1	AUGUSTUS	CDS	103833898	103834104	1	-	0	ID=g5100.t1.CDS1;Parent=g5100.t1;
OW387023.1_Nowickia_ferox_genome_assembly,_chromosome:_1	AUGUSTUS	exon	103833898	103834104	.	-	.	ID=g5100.t1.exon1;Parent=g5100.t1;
OW387023.1_Nowickia_ferox_genome_assembly,_chromosome:_1	AUGUSTUS	intron	103834105	103834617	1	-	.	ID=g5100.t1.intron1;Parent=g5100.t1;
OW387023.1_Nowickia_ferox_genome_assembly,_chromosome:_1	AUGUSTUS	CDS	103834618	103835154	1	-	0	ID=g5100.t1.CDS2;Parent=g5100.t1;
OW387023.1_Nowickia_ferox_genome_assembly,_chromosome:_1	AUGUSTUS	exon	103834618	103835154	.	-	.	ID=g5100.t1.exon2;Parent=g5100.t1;
OW387023.1_Nowickia_ferox_genome_assembly,_chromosome:_1	AUGUSTUS	start_codon	103835152	103835154	.	-	0	ID=g5100.t1.start1;Parent=g5100.t1;
OW387023.1_Nowickia_ferox_genome_assembly,_chromosome:_1	GeneMark.hmm3	mRNA	103833898	103836824	.	-	.	ID=g5100.t2;Parent=g5100;
OW387023.1_Nowickia_ferox_genome_assembly,_chromosome:_1	GeneMark.hmm3	stop_codon	103833898	103833900	.	-	0	ID=g5100.t2.stop1;Parent=g5100.t2;
OW387023.1_Nowickia_ferox_genome_assembly,_chromosome:_1	GeneMark.hmm3	CDS	103833898	103834104	.	-	0	ID=g5100.t2.CDS1;Parent=g5100.t2;
OW387023.1_Nowickia_ferox_genome_assembly,_chromosome:_1	GeneMark.hmm3	exon	103833898	103834104	0	-	.	ID=g5100.t2.exon1;Parent=g5100.t2;
OW387023.1_Nowickia_ferox_genome_assembly,_chromosome:_1	GeneMark.hmm3	intron	103834105	103834617	.	-	0	ID=g5100.t2.intron1;Parent=g5100.t2;
OW387023.1_Nowickia_ferox_genome_assembly,_chromosome:_1	GeneMark.hmm3	CDS	103834618	103835187	.	-	0	ID=g5100.t2.CDS2;Parent=g5100.t2;
OW387023.1_Nowickia_ferox_genome_assembly,_chromosome:_1	GeneMark.hmm3	exon	103834618	103835187	0	-	.	ID=g5100.t2.exon2;Parent=g5100.t2;
OW387023.1_Nowickia_ferox_genome_assembly,_chromosome:_1	GeneMark.hmm3	intron	103835188	103836728	.	-	0	ID=g5100.t2.intron2;Parent=g5100.t2;
OW387023.1_Nowickia_ferox_genome_assembly,_chromosome:_1	GeneMark.hmm3	CDS	103836729	103836824	.	-	0	ID=g5100.t2.CDS3;Parent=g5100.t2;
OW387023.1_Nowickia_ferox_genome_assembly,_chromosome:_1	GeneMark.hmm3	exon	103836729	103836824	0	-	.	ID=g5100.t2.exon3;Parent=g5100.t2;
OW387023.1_Nowickia_ferox_genome_assembly,_chromosome:_1	GeneMark.hmm3	start_codon	103836822	103836824	.	-	0	ID=g5100.t2.start1;Parent=g5100.t2;
OW387023.1_Nowickia_ferox_genome_assembly,_chromosome:_1	AUGUSTUS	gene	103842899	103850209	.	-	.	ID=g5101;
OW387023.1_Nowickia_ferox_genome_assembly,_chromosome:_1	AUGUSTUS	mRNA	103842899	103850209	1	-	.	ID=g5101.t1;Parent=g5101;
OW387023.1_Nowickia_ferox_genome_assembly,_chromosome:_1	AUGUSTUS	stop_codon	103842899	103842901	.	-	0	ID=g5101.t1.stop1;Parent=g5101.t1;
OW387023.1_Nowickia_ferox_genome_assembly,_chromosome:_1	AUGUSTUS	CDS	103842899	103843529	1	-	1	ID=g5101.t1.CDS1;Parent=g5101.t1;
OW387023.1_Nowickia_ferox_genome_assembly,_chromosome:_1	AUGUSTUS	exon	103842899	103843529	.	-	.	ID=g5101.t1.exon1;Parent=g5101.t1;
OW387023.1_Nowickia_ferox_genome_assembly,_chromosome:_1	AUGUSTUS	intron	103843530	103850177	1	-	.	ID=g5101.t1.intron1;Parent=g5101.t1;
OW387023.1_Nowickia_ferox_genome_assembly,_chromosome:_1	AUGUSTUS	CDS	103850178	103850209	1	-	0	ID=g5101.t1.CDS2;Parent=g5101.t1;
OW387023.1_Nowickia_ferox_genome_assembly,_chromosome:_1	AUGUSTUS	exon	103850178	103850209	.	-	.	ID=g5101.t1.exon2;Parent=g5101.t1;
OW387023.1_Nowickia_ferox_genome_assembly,_chromosome:_1	AUGUSTUS	start_codon	103850207	103850209	.	-	0	ID=g5101.t1.start1;Parent=g5101.t1;
OW387023.1_Nowickia_ferox_genome_assembly,_chromosome:_1	AUGUSTUS	gene	103854800	103860567	.	-	.	ID=g5102;
OW387023.1_Nowickia_ferox_genome_assembly,_chromosome:_1	AUGUSTUS	mRNA	103854800	103860567	1	-	.	ID=g5102.t1;Parent=g5102;
OW387023.1_Nowickia_ferox_genome_assembly,_chromosome:_1	AUGUSTUS	stop_codon	103854800	103854802	.	-	0	ID=g5102.t1.stop1;Parent=g5102.t1;
OW387023.1_Nowickia_ferox_genome_assembly,_chromosome:_1	AUGUSTUS	CDS	103854800	103855282	1	-	0	ID=g5102.t1.CDS1;Parent=g5102.t1;
OW387023.1_Nowickia_ferox_genome_assembly,_chromosome:_1	AUGUSTUS	exon	103854800	103855282	.	-	.	ID=g5102.t1.exon1;Parent=g5102.t1;
OW387023.1_Nowickia_ferox_genome_assembly,_chromosome:_1	AUGUSTUS	intron	103855283	103855671	1	-	.	ID=g5102.t1.intron1;Parent=g5102.t1;
OW387023.1_Nowickia_ferox_genome_assembly,_chromosome:_1	AUGUSTUS	CDS	103855672	103855961	1	-	2	ID=g5102.t1.CDS2;Parent=g5102.t1;
OW387023.1_Nowickia_ferox_genome_assembly,_chromosome:_1	AUGUSTUS	exon	103855672	103855961	.	-	.	ID=g5102.t1.exon2;Parent=g5102.t1;
OW387023.1_Nowickia_ferox_genome_assembly,_chromosome:_1	AUGUSTUS	intron	103855962	103856042	1	-	.	ID=g5102.t1.intron2;Parent=g5102.t1;
OW387023.1_Nowickia_ferox_genome_assembly,_chromosome:_1	AUGUSTUS	CDS	103856043	103856185	1	-	1	ID=g5102.t1.CDS3;Parent=g5102.t1;
OW387023.1_Nowickia_ferox_genome_assembly,_chromosome:_1	AUGUSTUS	exon	103856043	103856185	.	-	.	ID=g5102.t1.exon3;Parent=g5102.t1;
OW387023.1_Nowickia_ferox_genome_assembly,_chromosome:_1	AUGUSTUS	intron	103856186	103859851	1	-	.	ID=g5102.t1.intron3;Parent=g5102.t1;
OW387023.1_Nowickia_ferox_genome_assembly,_chromosome:_1	AUGUSTUS	CDS	103859852	103860099	1	-	0	ID=g5102.t1.CDS4;Parent=g5102.t1;
OW387023.1_Nowickia_ferox_genome_assembly,_chromosome:_1	AUGUSTUS	exon	103859852	103860099	.	-	.	ID=g5102.t1.exon4;Parent=g5102.t1;
OW387023.1_Nowickia_ferox_genome_assembly,_chromosome:_1	AUGUSTUS	intron	103860100	103860164	1	-	.	ID=g5102.t1.intron4;Parent=g5102.t1;
OW387023.1_Nowickia_ferox_genome_assembly,_chromosome:_1	AUGUSTUS	CDS	103860165	103860419	1	-	0	ID=g5102.t1.CDS5;Parent=g5102.t1;
OW387023.1_Nowickia_ferox_genome_assembly,_chromosome:_1	AUGUSTUS	exon	103860165	103860419	.	-	.	ID=g5102.t1.exon5;Parent=g5102.t1;
OW387023.1_Nowickia_ferox_genome_assembly,_chromosome:_1	AUGUSTUS	intron	103860420	103860483	1	-	.	ID=g5102.t1.intron5;Parent=g5102.t1;
OW387023.1_Nowickia_ferox_genome_assembly,_chromosome:_1	AUGUSTUS	CDS	103860484	103860567	1	-	0	ID=g5102.t1.CDS6;Parent=g5102.t1;
OW387023.1_Nowickia_ferox_genome_assembly,_chromosome:_1	AUGUSTUS	exon	103860484	103860567	.	-	.	ID=g5102.t1.exon6;Parent=g5102.t1;
OW387023.1_Nowickia_ferox_genome_assembly,_chromosome:_1	AUGUSTUS	start_codon	103860565	103860567	.	-	0	ID=g5102.t1.start1;Parent=g5102.t1;
OW387023.1_Nowickia_ferox_genome_assembly,_chromosome:_1	AUGUSTUS	gene	103860927	103870033	.	+	.	ID=g5103;
OW387023.1_Nowickia_ferox_genome_assembly,_chromosome:_1	AUGUSTUS	mRNA	103860927	103869918	1	+	.	ID=g5103.t1;Parent=g5103;
OW387023.1_Nowickia_ferox_genome_assembly,_chromosome:_1	AUGUSTUS	start_codon	103860927	103860929	.	+	0	ID=g5103.t1.start1;Parent=g5103.t1;
OW387023.1_Nowickia_ferox_genome_assembly,_chromosome:_1	AUGUSTUS	CDS	103860927	103861697	1	+	0	ID=g5103.t1.CDS1;Parent=g5103.t1;
OW387023.1_Nowickia_ferox_genome_assembly,_chromosome:_1	AUGUSTUS	exon	103860927	103861697	.	+	.	ID=g5103.t1.exon1;Parent=g5103.t1;
OW387023.1_Nowickia_ferox_genome_assembly,_chromosome:_1	AUGUSTUS	intron	103861698	103868404	1	+	.	ID=g5103.t1.intron1;Parent=g5103.t1;
OW387023.1_Nowickia_ferox_genome_assembly,_chromosome:_1	AUGUSTUS	CDS	103868405	103869584	1	+	0	ID=g5103.t1.CDS2;Parent=g5103.t1;
OW387023.1_Nowickia_ferox_genome_assembly,_chromosome:_1	AUGUSTUS	exon	103868405	103869584	.	+	.	ID=g5103.t1.exon2;Parent=g5103.t1;
OW387023.1_Nowickia_ferox_genome_assembly,_chromosome:_1	AUGUSTUS	intron	103869585	103869646	1	+	.	ID=g5103.t1.intron2;Parent=g5103.t1;
OW387023.1_Nowickia_ferox_genome_assembly,_chromosome:_1	AUGUSTUS	CDS	103869647	103869918	1	+	2	ID=g5103.t1.CDS3;Parent=g5103.t1;
OW387023.1_Nowickia_ferox_genome_assembly,_chromosome:_1	AUGUSTUS	exon	103869647	103869918	.	+	.	ID=g5103.t1.exon3;Parent=g5103.t1;
OW387023.1_Nowickia_ferox_genome_assembly,_chromosome:_1	AUGUSTUS	stop_codon	103869916	103869918	.	+	0	ID=g5103.t1.stop1;Parent=g5103.t1;
OW387023.1_Nowickia_ferox_genome_assembly,_chromosome:_1	AUGUSTUS	mRNA	103860927	103870033	0.95	+	.	ID=g5103.t2;Parent=g5103;
OW387023.1_Nowickia_ferox_genome_assembly,_chromosome:_1	AUGUSTUS	start_codon	103860927	103860929	.	+	0	ID=g5103.t2.start1;Parent=g5103.t2;
OW387023.1_Nowickia_ferox_genome_assembly,_chromosome:_1	AUGUSTUS	CDS	103860927	103861697	0.95	+	0	ID=g5103.t2.CDS1;Parent=g5103.t2;
OW387023.1_Nowickia_ferox_genome_assembly,_chromosome:_1	AUGUSTUS	exon	103860927	103861697	.	+	.	ID=g5103.t2.exon1;Parent=g5103.t2;
OW387023.1_Nowickia_ferox_genome_assembly,_chromosome:_1	AUGUSTUS	intron	103861698	103868404	1	+	.	ID=g5103.t2.intron1;Parent=g5103.t2;
OW387023.1_Nowickia_ferox_genome_assembly,_chromosome:_1	AUGUSTUS	CDS	103868405	103869584	1	+	0	ID=g5103.t2.CDS2;Parent=g5103.t2;
OW387023.1_Nowickia_ferox_genome_assembly,_chromosome:_1	AUGUSTUS	exon	103868405	103869584	.	+	.	ID=g5103.t2.exon2;Parent=g5103.t2;
OW387023.1_Nowickia_ferox_genome_assembly,_chromosome:_1	AUGUSTUS	intron	103869585	103869646	1	+	.	ID=g5103.t2.intron2;Parent=g5103.t2;
OW387023.1_Nowickia_ferox_genome_assembly,_chromosome:_1	AUGUSTUS	CDS	103869647	103869912	1	+	2	ID=g5103.t2.CDS3;Parent=g5103.t2;
OW387023.1_Nowickia_ferox_genome_assembly,_chromosome:_1	AUGUSTUS	exon	103869647	103869912	.	+	.	ID=g5103.t2.exon3;Parent=g5103.t2;
OW387023.1_Nowickia_ferox_genome_assembly,_chromosome:_1	AUGUSTUS	intron	103869913	103869994	1	+	.	ID=g5103.t2.intron3;Parent=g5103.t2;
OW387023.1_Nowickia_ferox_genome_assembly,_chromosome:_1	AUGUSTUS	CDS	103869995	103870033	1	+	0	ID=g5103.t2.CDS4;Parent=g5103.t2;
OW387023.1_Nowickia_ferox_genome_assembly,_chromosome:_1	AUGUSTUS	exon	103869995	103870033	.	+	.	ID=g5103.t2.exon4;Parent=g5103.t2;
OW387023.1_Nowickia_ferox_genome_assembly,_chromosome:_1	AUGUSTUS	stop_codon	103870031	103870033	.	+	0	ID=g5103.t2.stop1;Parent=g5103.t2;
OW387023.1_Nowickia_ferox_genome_assembly,_chromosome:_1	AUGUSTUS	gene	103872555	103873616	.	-	.	ID=g5104;
OW387023.1_Nowickia_ferox_genome_assembly,_chromosome:_1	AUGUSTUS	mRNA	103872555	103873616	1	-	.	ID=g5104.t1;Parent=g5104;
OW387023.1_Nowickia_ferox_genome_assembly,_chromosome:_1	AUGUSTUS	stop_codon	103872555	103872557	.	-	0	ID=g5104.t1.stop1;Parent=g5104.t1;
OW387023.1_Nowickia_ferox_genome_assembly,_chromosome:_1	AUGUSTUS	CDS	103872555	103873616	1	-	0	ID=g5104.t1.CDS1;Parent=g5104.t1;
OW387023.1_Nowickia_ferox_genome_assembly,_chromosome:_1	AUGUSTUS	exon	103872555	103873616	.	-	.	ID=g5104.t1.exon1;Parent=g5104.t1;
OW387023.1_Nowickia_ferox_genome_assembly,_chromosome:_1	AUGUSTUS	start_codon	103873614	103873616	.	-	0	ID=g5104.t1.start1;Parent=g5104.t1;
OW387023.1_Nowickia_ferox_genome_assembly,_chromosome:_1	AUGUSTUS	gene	103878607	103880351	.	-	.	ID=g5105;
OW387023.1_Nowickia_ferox_genome_assembly,_chromosome:_1	AUGUSTUS	mRNA	103878607	103880351	0.57	-	.	ID=g5105.t1;Parent=g5105;
OW387023.1_Nowickia_ferox_genome_assembly,_chromosome:_1	AUGUSTUS	stop_codon	103878607	103878609	.	-	0	ID=g5105.t1.stop1;Parent=g5105.t1;
OW387023.1_Nowickia_ferox_genome_assembly,_chromosome:_1	AUGUSTUS	CDS	103878607	103878638	0.57	-	2	ID=g5105.t1.CDS1;Parent=g5105.t1;
OW387023.1_Nowickia_ferox_genome_assembly,_chromosome:_1	AUGUSTUS	exon	103878607	103878638	.	-	.	ID=g5105.t1.exon1;Parent=g5105.t1;
OW387023.1_Nowickia_ferox_genome_assembly,_chromosome:_1	AUGUSTUS	intron	103878639	103880083	0.57	-	.	ID=g5105.t1.intron1;Parent=g5105.t1;
OW387023.1_Nowickia_ferox_genome_assembly,_chromosome:_1	AUGUSTUS	CDS	103880084	103880351	0.92	-	0	ID=g5105.t1.CDS2;Parent=g5105.t1;
OW387023.1_Nowickia_ferox_genome_assembly,_chromosome:_1	AUGUSTUS	exon	103880084	103880351	.	-	.	ID=g5105.t1.exon2;Parent=g5105.t1;
OW387023.1_Nowickia_ferox_genome_assembly,_chromosome:_1	AUGUSTUS	start_codon	103880349	103880351	.	-	0	ID=g5105.t1.start1;Parent=g5105.t1;
OW387023.1_Nowickia_ferox_genome_assembly,_chromosome:_1	AUGUSTUS	gene	103901249	103901491	.	-	.	ID=g5106;
OW387023.1_Nowickia_ferox_genome_assembly,_chromosome:_1	AUGUSTUS	mRNA	103901249	103901491	1	-	.	ID=g5106.t1;Parent=g5106;
OW387023.1_Nowickia_ferox_genome_assembly,_chromosome:_1	AUGUSTUS	stop_codon	103901249	103901251	.	-	0	ID=g5106.t1.stop1;Parent=g5106.t1;
OW387023.1_Nowickia_ferox_genome_assembly,_chromosome:_1	AUGUSTUS	CDS	103901249	103901491	1	-	0	ID=g5106.t1.CDS1;Parent=g5106.t1;
OW387023.1_Nowickia_ferox_genome_assembly,_chromosome:_1	AUGUSTUS	exon	103901249	103901491	.	-	.	ID=g5106.t1.exon1;Parent=g5106.t1;
OW387023.1_Nowickia_ferox_genome_assembly,_chromosome:_1	AUGUSTUS	start_codon	103901489	103901491	.	-	0	ID=g5106.t1.start1;Parent=g5106.t1;
OW387023.1_Nowickia_ferox_genome_assembly,_chromosome:_1	AUGUSTUS	gene	103905672	103912482	.	+	.	ID=g5107;
OW387023.1_Nowickia_ferox_genome_assembly,_chromosome:_1	AUGUSTUS	mRNA	103905672	103912482	1	+	.	ID=g5107.t1;Parent=g5107;
OW387023.1_Nowickia_ferox_genome_assembly,_chromosome:_1	AUGUSTUS	start_codon	103905672	103905674	.	+	0	ID=g5107.t1.start1;Parent=g5107.t1;
OW387023.1_Nowickia_ferox_genome_assembly,_chromosome:_1	AUGUSTUS	CDS	103905672	103905885	1	+	0	ID=g5107.t1.CDS1;Parent=g5107.t1;
OW387023.1_Nowickia_ferox_genome_assembly,_chromosome:_1	AUGUSTUS	exon	103905672	103905885	.	+	.	ID=g5107.t1.exon1;Parent=g5107.t1;
OW387023.1_Nowickia_ferox_genome_assembly,_chromosome:_1	AUGUSTUS	intron	103905886	103905952	1	+	.	ID=g5107.t1.intron1;Parent=g5107.t1;
OW387023.1_Nowickia_ferox_genome_assembly,_chromosome:_1	AUGUSTUS	CDS	103905953	103906063	1	+	2	ID=g5107.t1.CDS2;Parent=g5107.t1;
OW387023.1_Nowickia_ferox_genome_assembly,_chromosome:_1	AUGUSTUS	exon	103905953	103906063	.	+	.	ID=g5107.t1.exon2;Parent=g5107.t1;
OW387023.1_Nowickia_ferox_genome_assembly,_chromosome:_1	AUGUSTUS	intron	103906064	103908872	1	+	.	ID=g5107.t1.intron2;Parent=g5107.t1;
OW387023.1_Nowickia_ferox_genome_assembly,_chromosome:_1	AUGUSTUS	CDS	103908873	103909280	1	+	2	ID=g5107.t1.CDS3;Parent=g5107.t1;
OW387023.1_Nowickia_ferox_genome_assembly,_chromosome:_1	AUGUSTUS	exon	103908873	103909280	.	+	.	ID=g5107.t1.exon3;Parent=g5107.t1;
OW387023.1_Nowickia_ferox_genome_assembly,_chromosome:_1	AUGUSTUS	intron	103909281	103911910	1	+	.	ID=g5107.t1.intron3;Parent=g5107.t1;
OW387023.1_Nowickia_ferox_genome_assembly,_chromosome:_1	AUGUSTUS	CDS	103911911	103912066	1	+	2	ID=g5107.t1.CDS4;Parent=g5107.t1;
OW387023.1_Nowickia_ferox_genome_assembly,_chromosome:_1	AUGUSTUS	exon	103911911	103912066	.	+	.	ID=g5107.t1.exon4;Parent=g5107.t1;
OW387023.1_Nowickia_ferox_genome_assembly,_chromosome:_1	AUGUSTUS	intron	103912067	103912303	1	+	.	ID=g5107.t1.intron4;Parent=g5107.t1;
OW387023.1_Nowickia_ferox_genome_assembly,_chromosome:_1	AUGUSTUS	CDS	103912304	103912482	1	+	2	ID=g5107.t1.CDS5;Parent=g5107.t1;
OW387023.1_Nowickia_ferox_genome_assembly,_chromosome:_1	AUGUSTUS	exon	103912304	103912482	.	+	.	ID=g5107.t1.exon5;Parent=g5107.t1;
OW387023.1_Nowickia_ferox_genome_assembly,_chromosome:_1	AUGUSTUS	stop_codon	103912480	103912482	.	+	0	ID=g5107.t1.stop1;Parent=g5107.t1;
OW387023.1_Nowickia_ferox_genome_assembly,_chromosome:_1	AUGUSTUS	gene	103920222	103921708	.	-	.	ID=g5108;
OW387023.1_Nowickia_ferox_genome_assembly,_chromosome:_1	AUGUSTUS	mRNA	103920222	103921708	1	-	.	ID=g5108.t1;Parent=g5108;
OW387023.1_Nowickia_ferox_genome_assembly,_chromosome:_1	AUGUSTUS	stop_codon	103920222	103920224	.	-	0	ID=g5108.t1.stop1;Parent=g5108.t1;
OW387023.1_Nowickia_ferox_genome_assembly,_chromosome:_1	AUGUSTUS	CDS	103920222	103920596	1	-	0	ID=g5108.t1.CDS1;Parent=g5108.t1;
OW387023.1_Nowickia_ferox_genome_assembly,_chromosome:_1	AUGUSTUS	exon	103920222	103920596	.	-	.	ID=g5108.t1.exon1;Parent=g5108.t1;
OW387023.1_Nowickia_ferox_genome_assembly,_chromosome:_1	AUGUSTUS	intron	103920597	103920673	1	-	.	ID=g5108.t1.intron1;Parent=g5108.t1;
OW387023.1_Nowickia_ferox_genome_assembly,_chromosome:_1	AUGUSTUS	CDS	103920674	103920850	1	-	0	ID=g5108.t1.CDS2;Parent=g5108.t1;
OW387023.1_Nowickia_ferox_genome_assembly,_chromosome:_1	AUGUSTUS	exon	103920674	103920850	.	-	.	ID=g5108.t1.exon2;Parent=g5108.t1;
OW387023.1_Nowickia_ferox_genome_assembly,_chromosome:_1	AUGUSTUS	intron	103920851	103920910	1	-	.	ID=g5108.t1.intron2;Parent=g5108.t1;
OW387023.1_Nowickia_ferox_genome_assembly,_chromosome:_1	AUGUSTUS	CDS	103920911	103921708	1	-	0	ID=g5108.t1.CDS3;Parent=g5108.t1;
OW387023.1_Nowickia_ferox_genome_assembly,_chromosome:_1	AUGUSTUS	exon	103920911	103921708	.	-	.	ID=g5108.t1.exon3;Parent=g5108.t1;
OW387023.1_Nowickia_ferox_genome_assembly,_chromosome:_1	AUGUSTUS	start_codon	103921706	103921708	.	-	0	ID=g5108.t1.start1;Parent=g5108.t1;
OW387023.1_Nowickia_ferox_genome_assembly,_chromosome:_1	AUGUSTUS	gene	103931303	103932042	.	-	.	ID=g5109;
OW387023.1_Nowickia_ferox_genome_assembly,_chromosome:_1	AUGUSTUS	mRNA	103931303	103932042	0.73	-	.	ID=g5109.t1;Parent=g5109;
OW387023.1_Nowickia_ferox_genome_assembly,_chromosome:_1	AUGUSTUS	stop_codon	103931303	103931305	.	-	0	ID=g5109.t1.stop1;Parent=g5109.t1;
OW387023.1_Nowickia_ferox_genome_assembly,_chromosome:_1	AUGUSTUS	CDS	103931303	103931374	0.73	-	0	ID=g5109.t1.CDS1;Parent=g5109.t1;
OW387023.1_Nowickia_ferox_genome_assembly,_chromosome:_1	AUGUSTUS	exon	103931303	103931374	.	-	.	ID=g5109.t1.exon1;Parent=g5109.t1;
OW387023.1_Nowickia_ferox_genome_assembly,_chromosome:_1	AUGUSTUS	intron	103931375	103931462	0.73	-	.	ID=g5109.t1.intron1;Parent=g5109.t1;
OW387023.1_Nowickia_ferox_genome_assembly,_chromosome:_1	AUGUSTUS	CDS	103931463	103931651	0.98	-	0	ID=g5109.t1.CDS2;Parent=g5109.t1;
OW387023.1_Nowickia_ferox_genome_assembly,_chromosome:_1	AUGUSTUS	exon	103931463	103931651	.	-	.	ID=g5109.t1.exon2;Parent=g5109.t1;
OW387023.1_Nowickia_ferox_genome_assembly,_chromosome:_1	AUGUSTUS	intron	103931652	103931700	1	-	.	ID=g5109.t1.intron2;Parent=g5109.t1;
OW387023.1_Nowickia_ferox_genome_assembly,_chromosome:_1	AUGUSTUS	CDS	103931701	103932042	1	-	0	ID=g5109.t1.CDS3;Parent=g5109.t1;
OW387023.1_Nowickia_ferox_genome_assembly,_chromosome:_1	AUGUSTUS	exon	103931701	103932042	.	-	.	ID=g5109.t1.exon3;Parent=g5109.t1;
OW387023.1_Nowickia_ferox_genome_assembly,_chromosome:_1	AUGUSTUS	start_codon	103932040	103932042	.	-	0	ID=g5109.t1.start1;Parent=g5109.t1;
OW387023.1_Nowickia_ferox_genome_assembly,_chromosome:_1	AUGUSTUS	gene	103935380	103936708	.	+	.	ID=g5110;
OW387023.1_Nowickia_ferox_genome_assembly,_chromosome:_1	AUGUSTUS	mRNA	103935380	103936708	1	+	.	ID=g5110.t1;Parent=g5110;
OW387023.1_Nowickia_ferox_genome_assembly,_chromosome:_1	AUGUSTUS	start_codon	103935380	103935382	.	+	0	ID=g5110.t1.start1;Parent=g5110.t1;
OW387023.1_Nowickia_ferox_genome_assembly,_chromosome:_1	AUGUSTUS	CDS	103935380	103935754	1	+	0	ID=g5110.t1.CDS1;Parent=g5110.t1;
OW387023.1_Nowickia_ferox_genome_assembly,_chromosome:_1	AUGUSTUS	exon	103935380	103935754	.	+	.	ID=g5110.t1.exon1;Parent=g5110.t1;
OW387023.1_Nowickia_ferox_genome_assembly,_chromosome:_1	AUGUSTUS	intron	103935755	103936456	1	+	.	ID=g5110.t1.intron1;Parent=g5110.t1;
OW387023.1_Nowickia_ferox_genome_assembly,_chromosome:_1	AUGUSTUS	CDS	103936457	103936708	1	+	0	ID=g5110.t1.CDS2;Parent=g5110.t1;
OW387023.1_Nowickia_ferox_genome_assembly,_chromosome:_1	AUGUSTUS	exon	103936457	103936708	.	+	.	ID=g5110.t1.exon2;Parent=g5110.t1;
OW387023.1_Nowickia_ferox_genome_assembly,_chromosome:_1	AUGUSTUS	stop_codon	103936706	103936708	.	+	0	ID=g5110.t1.stop1;Parent=g5110.t1;
OW387023.1_Nowickia_ferox_genome_assembly,_chromosome:_1	AUGUSTUS	gene	103938720	103939478	.	-	.	ID=g5111;
OW387023.1_Nowickia_ferox_genome_assembly,_chromosome:_1	AUGUSTUS	mRNA	103938720	103939478	1	-	.	ID=g5111.t1;Parent=g5111;
OW387023.1_Nowickia_ferox_genome_assembly,_chromosome:_1	AUGUSTUS	stop_codon	103938720	103938722	.	-	0	ID=g5111.t1.stop1;Parent=g5111.t1;
OW387023.1_Nowickia_ferox_genome_assembly,_chromosome:_1	AUGUSTUS	CDS	103938720	103938959	1	-	0	ID=g5111.t1.CDS1;Parent=g5111.t1;
OW387023.1_Nowickia_ferox_genome_assembly,_chromosome:_1	AUGUSTUS	exon	103938720	103938959	.	-	.	ID=g5111.t1.exon1;Parent=g5111.t1;
OW387023.1_Nowickia_ferox_genome_assembly,_chromosome:_1	AUGUSTUS	intron	103938960	103939031	1	-	.	ID=g5111.t1.intron1;Parent=g5111.t1;
OW387023.1_Nowickia_ferox_genome_assembly,_chromosome:_1	AUGUSTUS	CDS	103939032	103939478	1	-	0	ID=g5111.t1.CDS2;Parent=g5111.t1;
OW387023.1_Nowickia_ferox_genome_assembly,_chromosome:_1	AUGUSTUS	exon	103939032	103939478	.	-	.	ID=g5111.t1.exon2;Parent=g5111.t1;
OW387023.1_Nowickia_ferox_genome_assembly,_chromosome:_1	AUGUSTUS	start_codon	103939476	103939478	.	-	0	ID=g5111.t1.start1;Parent=g5111.t1;
OW387023.1_Nowickia_ferox_genome_assembly,_chromosome:_1	AUGUSTUS	gene	103941599	103953254	.	+	.	ID=g5112;
OW387023.1_Nowickia_ferox_genome_assembly,_chromosome:_1	AUGUSTUS	mRNA	103941599	103953254	1	+	.	ID=g5112.t1;Parent=g5112;
OW387023.1_Nowickia_ferox_genome_assembly,_chromosome:_1	AUGUSTUS	start_codon	103941599	103941601	.	+	0	ID=g5112.t1.start1;Parent=g5112.t1;
OW387023.1_Nowickia_ferox_genome_assembly,_chromosome:_1	AUGUSTUS	CDS	103941599	103941744	1	+	0	ID=g5112.t1.CDS1;Parent=g5112.t1;
OW387023.1_Nowickia_ferox_genome_assembly,_chromosome:_1	AUGUSTUS	exon	103941599	103941744	.	+	.	ID=g5112.t1.exon1;Parent=g5112.t1;
OW387023.1_Nowickia_ferox_genome_assembly,_chromosome:_1	AUGUSTUS	intron	103941745	103941810	1	+	.	ID=g5112.t1.intron1;Parent=g5112.t1;
OW387023.1_Nowickia_ferox_genome_assembly,_chromosome:_1	AUGUSTUS	CDS	103941811	103941880	1	+	1	ID=g5112.t1.CDS2;Parent=g5112.t1;
OW387023.1_Nowickia_ferox_genome_assembly,_chromosome:_1	AUGUSTUS	exon	103941811	103941880	.	+	.	ID=g5112.t1.exon2;Parent=g5112.t1;
OW387023.1_Nowickia_ferox_genome_assembly,_chromosome:_1	AUGUSTUS	intron	103941881	103945487	1	+	.	ID=g5112.t1.intron2;Parent=g5112.t1;
OW387023.1_Nowickia_ferox_genome_assembly,_chromosome:_1	AUGUSTUS	CDS	103945488	103945637	1	+	0	ID=g5112.t1.CDS3;Parent=g5112.t1;
OW387023.1_Nowickia_ferox_genome_assembly,_chromosome:_1	AUGUSTUS	exon	103945488	103945637	.	+	.	ID=g5112.t1.exon3;Parent=g5112.t1;
OW387023.1_Nowickia_ferox_genome_assembly,_chromosome:_1	AUGUSTUS	intron	103945638	103952725	1	+	.	ID=g5112.t1.intron3;Parent=g5112.t1;
OW387023.1_Nowickia_ferox_genome_assembly,_chromosome:_1	AUGUSTUS	CDS	103952726	103952812	1	+	0	ID=g5112.t1.CDS4;Parent=g5112.t1;
OW387023.1_Nowickia_ferox_genome_assembly,_chromosome:_1	AUGUSTUS	exon	103952726	103952812	.	+	.	ID=g5112.t1.exon4;Parent=g5112.t1;
OW387023.1_Nowickia_ferox_genome_assembly,_chromosome:_1	AUGUSTUS	intron	103952813	103952876	1	+	.	ID=g5112.t1.intron4;Parent=g5112.t1;
OW387023.1_Nowickia_ferox_genome_assembly,_chromosome:_1	AUGUSTUS	CDS	103952877	103953254	1	+	0	ID=g5112.t1.CDS5;Parent=g5112.t1;
OW387023.1_Nowickia_ferox_genome_assembly,_chromosome:_1	AUGUSTUS	exon	103952877	103953254	.	+	.	ID=g5112.t1.exon5;Parent=g5112.t1;
OW387023.1_Nowickia_ferox_genome_assembly,_chromosome:_1	AUGUSTUS	stop_codon	103953252	103953254	.	+	0	ID=g5112.t1.stop1;Parent=g5112.t1;
OW387023.1_Nowickia_ferox_genome_assembly,_chromosome:_1	AUGUSTUS	mRNA	103941599	103953254	1	+	.	ID=g5112.t2;Parent=g5112;
OW387023.1_Nowickia_ferox_genome_assembly,_chromosome:_1	AUGUSTUS	start_codon	103941599	103941601	.	+	0	ID=g5112.t2.start1;Parent=g5112.t2;
OW387023.1_Nowickia_ferox_genome_assembly,_chromosome:_1	AUGUSTUS	CDS	103941599	103941744	1	+	0	ID=g5112.t2.CDS1;Parent=g5112.t2;
OW387023.1_Nowickia_ferox_genome_assembly,_chromosome:_1	AUGUSTUS	exon	103941599	103941744	.	+	.	ID=g5112.t2.exon1;Parent=g5112.t2;
OW387023.1_Nowickia_ferox_genome_assembly,_chromosome:_1	AUGUSTUS	intron	103941745	103941810	1	+	.	ID=g5112.t2.intron1;Parent=g5112.t2;
OW387023.1_Nowickia_ferox_genome_assembly,_chromosome:_1	AUGUSTUS	CDS	103941811	103941880	1	+	1	ID=g5112.t2.CDS2;Parent=g5112.t2;
OW387023.1_Nowickia_ferox_genome_assembly,_chromosome:_1	AUGUSTUS	exon	103941811	103941880	.	+	.	ID=g5112.t2.exon2;Parent=g5112.t2;
OW387023.1_Nowickia_ferox_genome_assembly,_chromosome:_1	AUGUSTUS	intron	103941881	103945487	1	+	.	ID=g5112.t2.intron2;Parent=g5112.t2;
OW387023.1_Nowickia_ferox_genome_assembly,_chromosome:_1	AUGUSTUS	CDS	103945488	103945637	1	+	0	ID=g5112.t2.CDS3;Parent=g5112.t2;
OW387023.1_Nowickia_ferox_genome_assembly,_chromosome:_1	AUGUSTUS	exon	103945488	103945637	.	+	.	ID=g5112.t2.exon3;Parent=g5112.t2;
OW387023.1_Nowickia_ferox_genome_assembly,_chromosome:_1	AUGUSTUS	intron	103945638	103952876	1	+	.	ID=g5112.t2.intron3;Parent=g5112.t2;
OW387023.1_Nowickia_ferox_genome_assembly,_chromosome:_1	AUGUSTUS	CDS	103952877	103953254	1	+	0	ID=g5112.t2.CDS4;Parent=g5112.t2;
OW387023.1_Nowickia_ferox_genome_assembly,_chromosome:_1	AUGUSTUS	exon	103952877	103953254	.	+	.	ID=g5112.t2.exon4;Parent=g5112.t2;
OW387023.1_Nowickia_ferox_genome_assembly,_chromosome:_1	AUGUSTUS	stop_codon	103953252	103953254	.	+	0	ID=g5112.t2.stop1;Parent=g5112.t2;
OW387023.1_Nowickia_ferox_genome_assembly,_chromosome:_1	AUGUSTUS	gene	103953704	103955033	.	+	.	ID=g5113;
OW387023.1_Nowickia_ferox_genome_assembly,_chromosome:_1	AUGUSTUS	mRNA	103953704	103955033	1	+	.	ID=g5113.t1;Parent=g5113;
OW387023.1_Nowickia_ferox_genome_assembly,_chromosome:_1	AUGUSTUS	start_codon	103953704	103953706	.	+	0	ID=g5113.t1.start1;Parent=g5113.t1;
OW387023.1_Nowickia_ferox_genome_assembly,_chromosome:_1	AUGUSTUS	CDS	103953704	103954055	1	+	0	ID=g5113.t1.CDS1;Parent=g5113.t1;
OW387023.1_Nowickia_ferox_genome_assembly,_chromosome:_1	AUGUSTUS	exon	103953704	103954055	.	+	.	ID=g5113.t1.exon1;Parent=g5113.t1;
OW387023.1_Nowickia_ferox_genome_assembly,_chromosome:_1	AUGUSTUS	intron	103954056	103954815	1	+	.	ID=g5113.t1.intron1;Parent=g5113.t1;
OW387023.1_Nowickia_ferox_genome_assembly,_chromosome:_1	AUGUSTUS	CDS	103954816	103955033	1	+	2	ID=g5113.t1.CDS2;Parent=g5113.t1;
OW387023.1_Nowickia_ferox_genome_assembly,_chromosome:_1	AUGUSTUS	exon	103954816	103955033	.	+	.	ID=g5113.t1.exon2;Parent=g5113.t1;
OW387023.1_Nowickia_ferox_genome_assembly,_chromosome:_1	AUGUSTUS	stop_codon	103955031	103955033	.	+	0	ID=g5113.t1.stop1;Parent=g5113.t1;
OW387023.1_Nowickia_ferox_genome_assembly,_chromosome:_1	AUGUSTUS	gene	103955123	103966606	.	-	.	ID=g5114;
OW387023.1_Nowickia_ferox_genome_assembly,_chromosome:_1	AUGUSTUS	mRNA	103955123	103966606	1	-	.	ID=g5114.t1;Parent=g5114;
OW387023.1_Nowickia_ferox_genome_assembly,_chromosome:_1	AUGUSTUS	stop_codon	103955123	103955125	.	-	0	ID=g5114.t1.stop1;Parent=g5114.t1;
OW387023.1_Nowickia_ferox_genome_assembly,_chromosome:_1	AUGUSTUS	CDS	103955123	103955257	1	-	0	ID=g5114.t1.CDS1;Parent=g5114.t1;
OW387023.1_Nowickia_ferox_genome_assembly,_chromosome:_1	AUGUSTUS	exon	103955123	103955257	.	-	.	ID=g5114.t1.exon1;Parent=g5114.t1;
OW387023.1_Nowickia_ferox_genome_assembly,_chromosome:_1	AUGUSTUS	intron	103955258	103955309	1	-	.	ID=g5114.t1.intron1;Parent=g5114.t1;
OW387023.1_Nowickia_ferox_genome_assembly,_chromosome:_1	AUGUSTUS	CDS	103955310	103955453	1	-	0	ID=g5114.t1.CDS2;Parent=g5114.t1;
OW387023.1_Nowickia_ferox_genome_assembly,_chromosome:_1	AUGUSTUS	exon	103955310	103955453	.	-	.	ID=g5114.t1.exon2;Parent=g5114.t1;
OW387023.1_Nowickia_ferox_genome_assembly,_chromosome:_1	AUGUSTUS	intron	103955454	103958402	1	-	.	ID=g5114.t1.intron2;Parent=g5114.t1;
OW387023.1_Nowickia_ferox_genome_assembly,_chromosome:_1	AUGUSTUS	CDS	103958403	103958714	1	-	0	ID=g5114.t1.CDS3;Parent=g5114.t1;
OW387023.1_Nowickia_ferox_genome_assembly,_chromosome:_1	AUGUSTUS	exon	103958403	103958714	.	-	.	ID=g5114.t1.exon3;Parent=g5114.t1;
OW387023.1_Nowickia_ferox_genome_assembly,_chromosome:_1	AUGUSTUS	intron	103958715	103962820	1	-	.	ID=g5114.t1.intron3;Parent=g5114.t1;
OW387023.1_Nowickia_ferox_genome_assembly,_chromosome:_1	AUGUSTUS	CDS	103962821	103962976	1	-	0	ID=g5114.t1.CDS4;Parent=g5114.t1;
OW387023.1_Nowickia_ferox_genome_assembly,_chromosome:_1	AUGUSTUS	exon	103962821	103962976	.	-	.	ID=g5114.t1.exon4;Parent=g5114.t1;
OW387023.1_Nowickia_ferox_genome_assembly,_chromosome:_1	AUGUSTUS	intron	103962977	103963076	1	-	.	ID=g5114.t1.intron4;Parent=g5114.t1;
OW387023.1_Nowickia_ferox_genome_assembly,_chromosome:_1	AUGUSTUS	CDS	103963077	103963229	1	-	0	ID=g5114.t1.CDS5;Parent=g5114.t1;
OW387023.1_Nowickia_ferox_genome_assembly,_chromosome:_1	AUGUSTUS	exon	103963077	103963229	.	-	.	ID=g5114.t1.exon5;Parent=g5114.t1;
OW387023.1_Nowickia_ferox_genome_assembly,_chromosome:_1	AUGUSTUS	intron	103963230	103966107	1	-	.	ID=g5114.t1.intron5;Parent=g5114.t1;
OW387023.1_Nowickia_ferox_genome_assembly,_chromosome:_1	AUGUSTUS	CDS	103966108	103966335	1	-	0	ID=g5114.t1.CDS6;Parent=g5114.t1;
OW387023.1_Nowickia_ferox_genome_assembly,_chromosome:_1	AUGUSTUS	exon	103966108	103966335	.	-	.	ID=g5114.t1.exon6;Parent=g5114.t1;
OW387023.1_Nowickia_ferox_genome_assembly,_chromosome:_1	AUGUSTUS	intron	103966336	103966396	1	-	.	ID=g5114.t1.intron6;Parent=g5114.t1;
OW387023.1_Nowickia_ferox_genome_assembly,_chromosome:_1	AUGUSTUS	CDS	103966397	103966606	1	-	0	ID=g5114.t1.CDS7;Parent=g5114.t1;
OW387023.1_Nowickia_ferox_genome_assembly,_chromosome:_1	AUGUSTUS	exon	103966397	103966606	.	-	.	ID=g5114.t1.exon7;Parent=g5114.t1;
OW387023.1_Nowickia_ferox_genome_assembly,_chromosome:_1	AUGUSTUS	start_codon	103966604	103966606	.	-	0	ID=g5114.t1.start1;Parent=g5114.t1;
OW387023.1_Nowickia_ferox_genome_assembly,_chromosome:_1	AUGUSTUS	gene	103968683	103969923	.	+	.	ID=g5115;
OW387023.1_Nowickia_ferox_genome_assembly,_chromosome:_1	AUGUSTUS	mRNA	103968683	103969923	1	+	.	ID=g5115.t1;Parent=g5115;
OW387023.1_Nowickia_ferox_genome_assembly,_chromosome:_1	AUGUSTUS	start_codon	103968683	103968685	.	+	0	ID=g5115.t1.start1;Parent=g5115.t1;
OW387023.1_Nowickia_ferox_genome_assembly,_chromosome:_1	AUGUSTUS	CDS	103968683	103968725	1	+	0	ID=g5115.t1.CDS1;Parent=g5115.t1;
OW387023.1_Nowickia_ferox_genome_assembly,_chromosome:_1	AUGUSTUS	exon	103968683	103968725	.	+	.	ID=g5115.t1.exon1;Parent=g5115.t1;
OW387023.1_Nowickia_ferox_genome_assembly,_chromosome:_1	AUGUSTUS	intron	103968726	103968936	1	+	.	ID=g5115.t1.intron1;Parent=g5115.t1;
OW387023.1_Nowickia_ferox_genome_assembly,_chromosome:_1	AUGUSTUS	CDS	103968937	103969673	1	+	2	ID=g5115.t1.CDS2;Parent=g5115.t1;
OW387023.1_Nowickia_ferox_genome_assembly,_chromosome:_1	AUGUSTUS	exon	103968937	103969673	.	+	.	ID=g5115.t1.exon2;Parent=g5115.t1;
OW387023.1_Nowickia_ferox_genome_assembly,_chromosome:_1	AUGUSTUS	intron	103969674	103969737	1	+	.	ID=g5115.t1.intron2;Parent=g5115.t1;
OW387023.1_Nowickia_ferox_genome_assembly,_chromosome:_1	AUGUSTUS	CDS	103969738	103969923	1	+	0	ID=g5115.t1.CDS3;Parent=g5115.t1;
OW387023.1_Nowickia_ferox_genome_assembly,_chromosome:_1	AUGUSTUS	exon	103969738	103969923	.	+	.	ID=g5115.t1.exon3;Parent=g5115.t1;
OW387023.1_Nowickia_ferox_genome_assembly,_chromosome:_1	AUGUSTUS	stop_codon	103969921	103969923	.	+	0	ID=g5115.t1.stop1;Parent=g5115.t1;
OW387023.1_Nowickia_ferox_genome_assembly,_chromosome:_1	AUGUSTUS	gene	103972757	103975119	.	+	.	ID=g5116;
OW387023.1_Nowickia_ferox_genome_assembly,_chromosome:_1	AUGUSTUS	mRNA	103972757	103975119	1	+	.	ID=g5116.t1;Parent=g5116;
OW387023.1_Nowickia_ferox_genome_assembly,_chromosome:_1	AUGUSTUS	start_codon	103972757	103972759	.	+	0	ID=g5116.t1.start1;Parent=g5116.t1;
OW387023.1_Nowickia_ferox_genome_assembly,_chromosome:_1	AUGUSTUS	CDS	103972757	103972782	1	+	0	ID=g5116.t1.CDS1;Parent=g5116.t1;
OW387023.1_Nowickia_ferox_genome_assembly,_chromosome:_1	AUGUSTUS	exon	103972757	103972782	.	+	.	ID=g5116.t1.exon1;Parent=g5116.t1;
OW387023.1_Nowickia_ferox_genome_assembly,_chromosome:_1	AUGUSTUS	intron	103972783	103972936	1	+	.	ID=g5116.t1.intron1;Parent=g5116.t1;
OW387023.1_Nowickia_ferox_genome_assembly,_chromosome:_1	AUGUSTUS	CDS	103972937	103973262	1	+	1	ID=g5116.t1.CDS2;Parent=g5116.t1;
OW387023.1_Nowickia_ferox_genome_assembly,_chromosome:_1	AUGUSTUS	exon	103972937	103973262	.	+	.	ID=g5116.t1.exon2;Parent=g5116.t1;
OW387023.1_Nowickia_ferox_genome_assembly,_chromosome:_1	AUGUSTUS	intron	103973263	103973876	1	+	.	ID=g5116.t1.intron2;Parent=g5116.t1;
OW387023.1_Nowickia_ferox_genome_assembly,_chromosome:_1	AUGUSTUS	CDS	103973877	103974955	1	+	2	ID=g5116.t1.CDS3;Parent=g5116.t1;
OW387023.1_Nowickia_ferox_genome_assembly,_chromosome:_1	AUGUSTUS	exon	103973877	103974955	.	+	.	ID=g5116.t1.exon3;Parent=g5116.t1;
OW387023.1_Nowickia_ferox_genome_assembly,_chromosome:_1	AUGUSTUS	intron	103974956	103975020	1	+	.	ID=g5116.t1.intron3;Parent=g5116.t1;
OW387023.1_Nowickia_ferox_genome_assembly,_chromosome:_1	AUGUSTUS	CDS	103975021	103975119	1	+	0	ID=g5116.t1.CDS4;Parent=g5116.t1;
OW387023.1_Nowickia_ferox_genome_assembly,_chromosome:_1	AUGUSTUS	exon	103975021	103975119	.	+	.	ID=g5116.t1.exon4;Parent=g5116.t1;
OW387023.1_Nowickia_ferox_genome_assembly,_chromosome:_1	AUGUSTUS	stop_codon	103975117	103975119	.	+	0	ID=g5116.t1.stop1;Parent=g5116.t1;
OW387023.1_Nowickia_ferox_genome_assembly,_chromosome:_1	AUGUSTUS	gene	103975551	103976054	.	+	.	ID=g5117;
OW387023.1_Nowickia_ferox_genome_assembly,_chromosome:_1	AUGUSTUS	mRNA	103975551	103976054	1	+	.	ID=g5117.t1;Parent=g5117;
OW387023.1_Nowickia_ferox_genome_assembly,_chromosome:_1	AUGUSTUS	start_codon	103975551	103975553	.	+	0	ID=g5117.t1.start1;Parent=g5117.t1;
OW387023.1_Nowickia_ferox_genome_assembly,_chromosome:_1	AUGUSTUS	CDS	103975551	103975680	1	+	0	ID=g5117.t1.CDS1;Parent=g5117.t1;
OW387023.1_Nowickia_ferox_genome_assembly,_chromosome:_1	AUGUSTUS	exon	103975551	103975680	.	+	.	ID=g5117.t1.exon1;Parent=g5117.t1;
OW387023.1_Nowickia_ferox_genome_assembly,_chromosome:_1	AUGUSTUS	intron	103975681	103975780	1	+	.	ID=g5117.t1.intron1;Parent=g5117.t1;
OW387023.1_Nowickia_ferox_genome_assembly,_chromosome:_1	AUGUSTUS	CDS	103975781	103975911	1	+	2	ID=g5117.t1.CDS2;Parent=g5117.t1;
OW387023.1_Nowickia_ferox_genome_assembly,_chromosome:_1	AUGUSTUS	exon	103975781	103975911	.	+	.	ID=g5117.t1.exon2;Parent=g5117.t1;
OW387023.1_Nowickia_ferox_genome_assembly,_chromosome:_1	AUGUSTUS	intron	103975912	103975973	1	+	.	ID=g5117.t1.intron2;Parent=g5117.t1;
OW387023.1_Nowickia_ferox_genome_assembly,_chromosome:_1	AUGUSTUS	CDS	103975974	103976054	1	+	0	ID=g5117.t1.CDS3;Parent=g5117.t1;
OW387023.1_Nowickia_ferox_genome_assembly,_chromosome:_1	AUGUSTUS	exon	103975974	103976054	.	+	.	ID=g5117.t1.exon3;Parent=g5117.t1;
OW387023.1_Nowickia_ferox_genome_assembly,_chromosome:_1	AUGUSTUS	stop_codon	103976052	103976054	.	+	0	ID=g5117.t1.stop1;Parent=g5117.t1;
OW387023.1_Nowickia_ferox_genome_assembly,_chromosome:_1	AUGUSTUS	gene	103983817	103987687	.	-	.	ID=g5118;
OW387023.1_Nowickia_ferox_genome_assembly,_chromosome:_1	AUGUSTUS	mRNA	103983817	103987687	0.89	-	.	ID=g5118.t1;Parent=g5118;
OW387023.1_Nowickia_ferox_genome_assembly,_chromosome:_1	AUGUSTUS	stop_codon	103983817	103983819	.	-	0	ID=g5118.t1.stop1;Parent=g5118.t1;
OW387023.1_Nowickia_ferox_genome_assembly,_chromosome:_1	AUGUSTUS	CDS	103983817	103984297	1	-	1	ID=g5118.t1.CDS1;Parent=g5118.t1;
OW387023.1_Nowickia_ferox_genome_assembly,_chromosome:_1	AUGUSTUS	exon	103983817	103984297	.	-	.	ID=g5118.t1.exon1;Parent=g5118.t1;
OW387023.1_Nowickia_ferox_genome_assembly,_chromosome:_1	AUGUSTUS	intron	103984298	103987062	1	-	.	ID=g5118.t1.intron1;Parent=g5118.t1;
OW387023.1_Nowickia_ferox_genome_assembly,_chromosome:_1	AUGUSTUS	CDS	103987063	103987188	1	-	1	ID=g5118.t1.CDS2;Parent=g5118.t1;
OW387023.1_Nowickia_ferox_genome_assembly,_chromosome:_1	AUGUSTUS	exon	103987063	103987188	.	-	.	ID=g5118.t1.exon2;Parent=g5118.t1;
OW387023.1_Nowickia_ferox_genome_assembly,_chromosome:_1	AUGUSTUS	intron	103987189	103987267	1	-	.	ID=g5118.t1.intron2;Parent=g5118.t1;
OW387023.1_Nowickia_ferox_genome_assembly,_chromosome:_1	AUGUSTUS	CDS	103987268	103987584	1	-	0	ID=g5118.t1.CDS3;Parent=g5118.t1;
OW387023.1_Nowickia_ferox_genome_assembly,_chromosome:_1	AUGUSTUS	exon	103987268	103987584	.	-	.	ID=g5118.t1.exon3;Parent=g5118.t1;
OW387023.1_Nowickia_ferox_genome_assembly,_chromosome:_1	AUGUSTUS	intron	103987585	103987681	0.89	-	.	ID=g5118.t1.intron3;Parent=g5118.t1;
OW387023.1_Nowickia_ferox_genome_assembly,_chromosome:_1	AUGUSTUS	CDS	103987682	103987687	0.89	-	0	ID=g5118.t1.CDS4;Parent=g5118.t1;
OW387023.1_Nowickia_ferox_genome_assembly,_chromosome:_1	AUGUSTUS	exon	103987682	103987687	.	-	.	ID=g5118.t1.exon4;Parent=g5118.t1;
OW387023.1_Nowickia_ferox_genome_assembly,_chromosome:_1	AUGUSTUS	start_codon	103987685	103987687	.	-	0	ID=g5118.t1.start1;Parent=g5118.t1;
OW387023.1_Nowickia_ferox_genome_assembly,_chromosome:_1	AUGUSTUS	gene	104018458	104025176	.	-	.	ID=g5119;
OW387023.1_Nowickia_ferox_genome_assembly,_chromosome:_1	AUGUSTUS	mRNA	104018458	104025176	1	-	.	ID=g5119.t1;Parent=g5119;
OW387023.1_Nowickia_ferox_genome_assembly,_chromosome:_1	AUGUSTUS	stop_codon	104018458	104018460	.	-	0	ID=g5119.t1.stop1;Parent=g5119.t1;
OW387023.1_Nowickia_ferox_genome_assembly,_chromosome:_1	AUGUSTUS	CDS	104018458	104018753	1	-	2	ID=g5119.t1.CDS1;Parent=g5119.t1;
OW387023.1_Nowickia_ferox_genome_assembly,_chromosome:_1	AUGUSTUS	exon	104018458	104018753	.	-	.	ID=g5119.t1.exon1;Parent=g5119.t1;
OW387023.1_Nowickia_ferox_genome_assembly,_chromosome:_1	AUGUSTUS	intron	104018754	104020590	1	-	.	ID=g5119.t1.intron1;Parent=g5119.t1;
OW387023.1_Nowickia_ferox_genome_assembly,_chromosome:_1	AUGUSTUS	CDS	104020591	104020792	1	-	0	ID=g5119.t1.CDS2;Parent=g5119.t1;
OW387023.1_Nowickia_ferox_genome_assembly,_chromosome:_1	AUGUSTUS	exon	104020591	104020792	.	-	.	ID=g5119.t1.exon2;Parent=g5119.t1;
OW387023.1_Nowickia_ferox_genome_assembly,_chromosome:_1	AUGUSTUS	intron	104020793	104020858	1	-	.	ID=g5119.t1.intron2;Parent=g5119.t1;
OW387023.1_Nowickia_ferox_genome_assembly,_chromosome:_1	AUGUSTUS	CDS	104020859	104021019	1	-	2	ID=g5119.t1.CDS3;Parent=g5119.t1;
OW387023.1_Nowickia_ferox_genome_assembly,_chromosome:_1	AUGUSTUS	exon	104020859	104021019	.	-	.	ID=g5119.t1.exon3;Parent=g5119.t1;
OW387023.1_Nowickia_ferox_genome_assembly,_chromosome:_1	AUGUSTUS	intron	104021020	104025055	1	-	.	ID=g5119.t1.intron3;Parent=g5119.t1;
OW387023.1_Nowickia_ferox_genome_assembly,_chromosome:_1	AUGUSTUS	CDS	104025056	104025176	1	-	0	ID=g5119.t1.CDS4;Parent=g5119.t1;
OW387023.1_Nowickia_ferox_genome_assembly,_chromosome:_1	AUGUSTUS	exon	104025056	104025176	.	-	.	ID=g5119.t1.exon4;Parent=g5119.t1;
OW387023.1_Nowickia_ferox_genome_assembly,_chromosome:_1	AUGUSTUS	start_codon	104025174	104025176	.	-	0	ID=g5119.t1.start1;Parent=g5119.t1;
OW387023.1_Nowickia_ferox_genome_assembly,_chromosome:_1	AUGUSTUS	gene	104029878	104030915	.	-	.	ID=g5120;
OW387023.1_Nowickia_ferox_genome_assembly,_chromosome:_1	AUGUSTUS	mRNA	104029878	104030915	1	-	.	ID=g5120.t1;Parent=g5120;
OW387023.1_Nowickia_ferox_genome_assembly,_chromosome:_1	AUGUSTUS	stop_codon	104029878	104029880	.	-	0	ID=g5120.t1.stop1;Parent=g5120.t1;
OW387023.1_Nowickia_ferox_genome_assembly,_chromosome:_1	AUGUSTUS	CDS	104029878	104030915	1	-	0	ID=g5120.t1.CDS1;Parent=g5120.t1;
OW387023.1_Nowickia_ferox_genome_assembly,_chromosome:_1	AUGUSTUS	exon	104029878	104030915	.	-	.	ID=g5120.t1.exon1;Parent=g5120.t1;
OW387023.1_Nowickia_ferox_genome_assembly,_chromosome:_1	AUGUSTUS	start_codon	104030913	104030915	.	-	0	ID=g5120.t1.start1;Parent=g5120.t1;
OW387023.1_Nowickia_ferox_genome_assembly,_chromosome:_1	AUGUSTUS	gene	104035242	104039723	.	-	.	ID=g5121;
OW387023.1_Nowickia_ferox_genome_assembly,_chromosome:_1	AUGUSTUS	mRNA	104035242	104039723	1	-	.	ID=g5121.t1;Parent=g5121;
OW387023.1_Nowickia_ferox_genome_assembly,_chromosome:_1	AUGUSTUS	stop_codon	104035242	104035244	.	-	0	ID=g5121.t1.stop1;Parent=g5121.t1;
OW387023.1_Nowickia_ferox_genome_assembly,_chromosome:_1	AUGUSTUS	CDS	104035242	104035372	1	-	2	ID=g5121.t1.CDS1;Parent=g5121.t1;
OW387023.1_Nowickia_ferox_genome_assembly,_chromosome:_1	AUGUSTUS	exon	104035242	104035372	.	-	.	ID=g5121.t1.exon1;Parent=g5121.t1;
OW387023.1_Nowickia_ferox_genome_assembly,_chromosome:_1	AUGUSTUS	intron	104035373	104035430	1	-	.	ID=g5121.t1.intron1;Parent=g5121.t1;
OW387023.1_Nowickia_ferox_genome_assembly,_chromosome:_1	AUGUSTUS	CDS	104035431	104035583	1	-	2	ID=g5121.t1.CDS2;Parent=g5121.t1;
OW387023.1_Nowickia_ferox_genome_assembly,_chromosome:_1	AUGUSTUS	exon	104035431	104035583	.	-	.	ID=g5121.t1.exon2;Parent=g5121.t1;
OW387023.1_Nowickia_ferox_genome_assembly,_chromosome:_1	AUGUSTUS	intron	104035584	104035917	1	-	.	ID=g5121.t1.intron2;Parent=g5121.t1;
OW387023.1_Nowickia_ferox_genome_assembly,_chromosome:_1	AUGUSTUS	CDS	104035918	104036103	1	-	2	ID=g5121.t1.CDS3;Parent=g5121.t1;
OW387023.1_Nowickia_ferox_genome_assembly,_chromosome:_1	AUGUSTUS	exon	104035918	104036103	.	-	.	ID=g5121.t1.exon3;Parent=g5121.t1;
OW387023.1_Nowickia_ferox_genome_assembly,_chromosome:_1	AUGUSTUS	intron	104036104	104036161	1	-	.	ID=g5121.t1.intron3;Parent=g5121.t1;
OW387023.1_Nowickia_ferox_genome_assembly,_chromosome:_1	AUGUSTUS	CDS	104036162	104036336	1	-	0	ID=g5121.t1.CDS4;Parent=g5121.t1;
OW387023.1_Nowickia_ferox_genome_assembly,_chromosome:_1	AUGUSTUS	exon	104036162	104036336	.	-	.	ID=g5121.t1.exon4;Parent=g5121.t1;
OW387023.1_Nowickia_ferox_genome_assembly,_chromosome:_1	AUGUSTUS	intron	104036337	104037309	1	-	.	ID=g5121.t1.intron4;Parent=g5121.t1;
OW387023.1_Nowickia_ferox_genome_assembly,_chromosome:_1	AUGUSTUS	CDS	104037310	104037491	1	-	2	ID=g5121.t1.CDS5;Parent=g5121.t1;
OW387023.1_Nowickia_ferox_genome_assembly,_chromosome:_1	AUGUSTUS	exon	104037310	104037491	.	-	.	ID=g5121.t1.exon5;Parent=g5121.t1;
OW387023.1_Nowickia_ferox_genome_assembly,_chromosome:_1	AUGUSTUS	intron	104037492	104037548	1	-	.	ID=g5121.t1.intron5;Parent=g5121.t1;
OW387023.1_Nowickia_ferox_genome_assembly,_chromosome:_1	AUGUSTUS	CDS	104037549	104038659	1	-	0	ID=g5121.t1.CDS6;Parent=g5121.t1;
OW387023.1_Nowickia_ferox_genome_assembly,_chromosome:_1	AUGUSTUS	exon	104037549	104038659	.	-	.	ID=g5121.t1.exon6;Parent=g5121.t1;
OW387023.1_Nowickia_ferox_genome_assembly,_chromosome:_1	AUGUSTUS	intron	104038660	104038856	1	-	.	ID=g5121.t1.intron6;Parent=g5121.t1;
OW387023.1_Nowickia_ferox_genome_assembly,_chromosome:_1	AUGUSTUS	CDS	104038857	104039512	1	-	2	ID=g5121.t1.CDS7;Parent=g5121.t1;
OW387023.1_Nowickia_ferox_genome_assembly,_chromosome:_1	AUGUSTUS	exon	104038857	104039512	.	-	.	ID=g5121.t1.exon7;Parent=g5121.t1;
OW387023.1_Nowickia_ferox_genome_assembly,_chromosome:_1	AUGUSTUS	intron	104039513	104039683	1	-	.	ID=g5121.t1.intron7;Parent=g5121.t1;
OW387023.1_Nowickia_ferox_genome_assembly,_chromosome:_1	AUGUSTUS	CDS	104039684	104039723	1	-	0	ID=g5121.t1.CDS8;Parent=g5121.t1;
OW387023.1_Nowickia_ferox_genome_assembly,_chromosome:_1	AUGUSTUS	exon	104039684	104039723	.	-	.	ID=g5121.t1.exon8;Parent=g5121.t1;
OW387023.1_Nowickia_ferox_genome_assembly,_chromosome:_1	AUGUSTUS	start_codon	104039721	104039723	.	-	0	ID=g5121.t1.start1;Parent=g5121.t1;
OW387023.1_Nowickia_ferox_genome_assembly,_chromosome:_1	AUGUSTUS	gene	104042923	104044293	.	+	.	ID=g5122;
OW387023.1_Nowickia_ferox_genome_assembly,_chromosome:_1	AUGUSTUS	mRNA	104042923	104044293	1	+	.	ID=g5122.t1;Parent=g5122;
OW387023.1_Nowickia_ferox_genome_assembly,_chromosome:_1	AUGUSTUS	start_codon	104042923	104042925	.	+	0	ID=g5122.t1.start1;Parent=g5122.t1;
OW387023.1_Nowickia_ferox_genome_assembly,_chromosome:_1	AUGUSTUS	CDS	104042923	104044293	1	+	0	ID=g5122.t1.CDS1;Parent=g5122.t1;
OW387023.1_Nowickia_ferox_genome_assembly,_chromosome:_1	AUGUSTUS	exon	104042923	104044293	.	+	.	ID=g5122.t1.exon1;Parent=g5122.t1;
OW387023.1_Nowickia_ferox_genome_assembly,_chromosome:_1	AUGUSTUS	stop_codon	104044291	104044293	.	+	0	ID=g5122.t1.stop1;Parent=g5122.t1;
OW387023.1_Nowickia_ferox_genome_assembly,_chromosome:_1	AUGUSTUS	gene	104047132	104047581	.	+	.	ID=g5123;
OW387023.1_Nowickia_ferox_genome_assembly,_chromosome:_1	AUGUSTUS	mRNA	104047132	104047581	1	+	.	ID=g5123.t1;Parent=g5123;
OW387023.1_Nowickia_ferox_genome_assembly,_chromosome:_1	AUGUSTUS	start_codon	104047132	104047134	.	+	0	ID=g5123.t1.start1;Parent=g5123.t1;
OW387023.1_Nowickia_ferox_genome_assembly,_chromosome:_1	AUGUSTUS	CDS	104047132	104047581	1	+	0	ID=g5123.t1.CDS1;Parent=g5123.t1;
OW387023.1_Nowickia_ferox_genome_assembly,_chromosome:_1	AUGUSTUS	exon	104047132	104047581	.	+	.	ID=g5123.t1.exon1;Parent=g5123.t1;
OW387023.1_Nowickia_ferox_genome_assembly,_chromosome:_1	AUGUSTUS	stop_codon	104047579	104047581	.	+	0	ID=g5123.t1.stop1;Parent=g5123.t1;
OW387023.1_Nowickia_ferox_genome_assembly,_chromosome:_1	AUGUSTUS	gene	104068959	104075052	.	+	.	ID=g5124;
OW387023.1_Nowickia_ferox_genome_assembly,_chromosome:_1	AUGUSTUS	mRNA	104068959	104075052	0.69	+	.	ID=g5124.t1;Parent=g5124;
OW387023.1_Nowickia_ferox_genome_assembly,_chromosome:_1	AUGUSTUS	start_codon	104068959	104068961	.	+	0	ID=g5124.t1.start1;Parent=g5124.t1;
OW387023.1_Nowickia_ferox_genome_assembly,_chromosome:_1	AUGUSTUS	CDS	104068959	104069286	0.69	+	0	ID=g5124.t1.CDS1;Parent=g5124.t1;
OW387023.1_Nowickia_ferox_genome_assembly,_chromosome:_1	AUGUSTUS	exon	104068959	104069286	.	+	.	ID=g5124.t1.exon1;Parent=g5124.t1;
OW387023.1_Nowickia_ferox_genome_assembly,_chromosome:_1	AUGUSTUS	intron	104069287	104069353	1	+	.	ID=g5124.t1.intron1;Parent=g5124.t1;
OW387023.1_Nowickia_ferox_genome_assembly,_chromosome:_1	AUGUSTUS	CDS	104069354	104069622	1	+	2	ID=g5124.t1.CDS2;Parent=g5124.t1;
OW387023.1_Nowickia_ferox_genome_assembly,_chromosome:_1	AUGUSTUS	exon	104069354	104069622	.	+	.	ID=g5124.t1.exon2;Parent=g5124.t1;
OW387023.1_Nowickia_ferox_genome_assembly,_chromosome:_1	AUGUSTUS	intron	104069623	104069693	1	+	.	ID=g5124.t1.intron2;Parent=g5124.t1;
OW387023.1_Nowickia_ferox_genome_assembly,_chromosome:_1	AUGUSTUS	CDS	104069694	104069894	1	+	0	ID=g5124.t1.CDS3;Parent=g5124.t1;
OW387023.1_Nowickia_ferox_genome_assembly,_chromosome:_1	AUGUSTUS	exon	104069694	104069894	.	+	.	ID=g5124.t1.exon3;Parent=g5124.t1;
OW387023.1_Nowickia_ferox_genome_assembly,_chromosome:_1	AUGUSTUS	intron	104069895	104069953	1	+	.	ID=g5124.t1.intron3;Parent=g5124.t1;
OW387023.1_Nowickia_ferox_genome_assembly,_chromosome:_1	AUGUSTUS	CDS	104069954	104070103	1	+	0	ID=g5124.t1.CDS4;Parent=g5124.t1;
OW387023.1_Nowickia_ferox_genome_assembly,_chromosome:_1	AUGUSTUS	exon	104069954	104070103	.	+	.	ID=g5124.t1.exon4;Parent=g5124.t1;
OW387023.1_Nowickia_ferox_genome_assembly,_chromosome:_1	AUGUSTUS	intron	104070104	104070190	1	+	.	ID=g5124.t1.intron4;Parent=g5124.t1;
OW387023.1_Nowickia_ferox_genome_assembly,_chromosome:_1	AUGUSTUS	CDS	104070191	104070368	1	+	0	ID=g5124.t1.CDS5;Parent=g5124.t1;
OW387023.1_Nowickia_ferox_genome_assembly,_chromosome:_1	AUGUSTUS	exon	104070191	104070368	.	+	.	ID=g5124.t1.exon5;Parent=g5124.t1;
OW387023.1_Nowickia_ferox_genome_assembly,_chromosome:_1	AUGUSTUS	intron	104070369	104074990	1	+	.	ID=g5124.t1.intron5;Parent=g5124.t1;
OW387023.1_Nowickia_ferox_genome_assembly,_chromosome:_1	AUGUSTUS	CDS	104074991	104075052	1	+	2	ID=g5124.t1.CDS6;Parent=g5124.t1;
OW387023.1_Nowickia_ferox_genome_assembly,_chromosome:_1	AUGUSTUS	exon	104074991	104075052	.	+	.	ID=g5124.t1.exon6;Parent=g5124.t1;
OW387023.1_Nowickia_ferox_genome_assembly,_chromosome:_1	AUGUSTUS	stop_codon	104075050	104075052	.	+	0	ID=g5124.t1.stop1;Parent=g5124.t1;
OW387023.1_Nowickia_ferox_genome_assembly,_chromosome:_1	AUGUSTUS	mRNA	104069061	104075052	1	+	.	ID=g5124.t2;Parent=g5124;
OW387023.1_Nowickia_ferox_genome_assembly,_chromosome:_1	AUGUSTUS	start_codon	104069061	104069063	.	+	0	ID=g5124.t2.start1;Parent=g5124.t2;
OW387023.1_Nowickia_ferox_genome_assembly,_chromosome:_1	AUGUSTUS	CDS	104069061	104069286	1	+	0	ID=g5124.t2.CDS1;Parent=g5124.t2;
OW387023.1_Nowickia_ferox_genome_assembly,_chromosome:_1	AUGUSTUS	exon	104069061	104069286	.	+	.	ID=g5124.t2.exon1;Parent=g5124.t2;
OW387023.1_Nowickia_ferox_genome_assembly,_chromosome:_1	AUGUSTUS	intron	104069287	104069353	1	+	.	ID=g5124.t2.intron1;Parent=g5124.t2;
OW387023.1_Nowickia_ferox_genome_assembly,_chromosome:_1	AUGUSTUS	CDS	104069354	104069622	1	+	2	ID=g5124.t2.CDS2;Parent=g5124.t2;
OW387023.1_Nowickia_ferox_genome_assembly,_chromosome:_1	AUGUSTUS	exon	104069354	104069622	.	+	.	ID=g5124.t2.exon2;Parent=g5124.t2;
OW387023.1_Nowickia_ferox_genome_assembly,_chromosome:_1	AUGUSTUS	intron	104069623	104069693	1	+	.	ID=g5124.t2.intron2;Parent=g5124.t2;
OW387023.1_Nowickia_ferox_genome_assembly,_chromosome:_1	AUGUSTUS	CDS	104069694	104069894	1	+	0	ID=g5124.t2.CDS3;Parent=g5124.t2;
OW387023.1_Nowickia_ferox_genome_assembly,_chromosome:_1	AUGUSTUS	exon	104069694	104069894	.	+	.	ID=g5124.t2.exon3;Parent=g5124.t2;
OW387023.1_Nowickia_ferox_genome_assembly,_chromosome:_1	AUGUSTUS	intron	104069895	104069953	1	+	.	ID=g5124.t2.intron3;Parent=g5124.t2;
OW387023.1_Nowickia_ferox_genome_assembly,_chromosome:_1	AUGUSTUS	CDS	104069954	104070103	1	+	0	ID=g5124.t2.CDS4;Parent=g5124.t2;
OW387023.1_Nowickia_ferox_genome_assembly,_chromosome:_1	AUGUSTUS	exon	104069954	104070103	.	+	.	ID=g5124.t2.exon4;Parent=g5124.t2;
OW387023.1_Nowickia_ferox_genome_assembly,_chromosome:_1	AUGUSTUS	intron	104070104	104070190	1	+	.	ID=g5124.t2.intron4;Parent=g5124.t2;
OW387023.1_Nowickia_ferox_genome_assembly,_chromosome:_1	AUGUSTUS	CDS	104070191	104070368	1	+	0	ID=g5124.t2.CDS5;Parent=g5124.t2;
OW387023.1_Nowickia_ferox_genome_assembly,_chromosome:_1	AUGUSTUS	exon	104070191	104070368	.	+	.	ID=g5124.t2.exon5;Parent=g5124.t2;
OW387023.1_Nowickia_ferox_genome_assembly,_chromosome:_1	AUGUSTUS	intron	104070369	104074990	1	+	.	ID=g5124.t2.intron5;Parent=g5124.t2;
OW387023.1_Nowickia_ferox_genome_assembly,_chromosome:_1	AUGUSTUS	CDS	104074991	104075052	1	+	2	ID=g5124.t2.CDS6;Parent=g5124.t2;
OW387023.1_Nowickia_ferox_genome_assembly,_chromosome:_1	AUGUSTUS	exon	104074991	104075052	.	+	.	ID=g5124.t2.exon6;Parent=g5124.t2;
OW387023.1_Nowickia_ferox_genome_assembly,_chromosome:_1	AUGUSTUS	stop_codon	104075050	104075052	.	+	0	ID=g5124.t2.stop1;Parent=g5124.t2;
OW387023.1_Nowickia_ferox_genome_assembly,_chromosome:_1	AUGUSTUS	gene	104105133	104113823	.	+	.	ID=g5125;
OW387023.1_Nowickia_ferox_genome_assembly,_chromosome:_1	AUGUSTUS	mRNA	104105133	104113823	1	+	.	ID=g5125.t1;Parent=g5125;
OW387023.1_Nowickia_ferox_genome_assembly,_chromosome:_1	AUGUSTUS	start_codon	104105133	104105135	.	+	0	ID=g5125.t1.start1;Parent=g5125.t1;
OW387023.1_Nowickia_ferox_genome_assembly,_chromosome:_1	AUGUSTUS	CDS	104105133	104105154	1	+	0	ID=g5125.t1.CDS1;Parent=g5125.t1;
OW387023.1_Nowickia_ferox_genome_assembly,_chromosome:_1	AUGUSTUS	exon	104105133	104105154	.	+	.	ID=g5125.t1.exon1;Parent=g5125.t1;
OW387023.1_Nowickia_ferox_genome_assembly,_chromosome:_1	AUGUSTUS	intron	104105155	104105297	1	+	.	ID=g5125.t1.intron1;Parent=g5125.t1;
OW387023.1_Nowickia_ferox_genome_assembly,_chromosome:_1	AUGUSTUS	CDS	104105298	104105410	1	+	2	ID=g5125.t1.CDS2;Parent=g5125.t1;
OW387023.1_Nowickia_ferox_genome_assembly,_chromosome:_1	AUGUSTUS	exon	104105298	104105410	.	+	.	ID=g5125.t1.exon2;Parent=g5125.t1;
OW387023.1_Nowickia_ferox_genome_assembly,_chromosome:_1	AUGUSTUS	intron	104105411	104106515	1	+	.	ID=g5125.t1.intron2;Parent=g5125.t1;
OW387023.1_Nowickia_ferox_genome_assembly,_chromosome:_1	AUGUSTUS	CDS	104106516	104106606	1	+	0	ID=g5125.t1.CDS3;Parent=g5125.t1;
OW387023.1_Nowickia_ferox_genome_assembly,_chromosome:_1	AUGUSTUS	exon	104106516	104106606	.	+	.	ID=g5125.t1.exon3;Parent=g5125.t1;
OW387023.1_Nowickia_ferox_genome_assembly,_chromosome:_1	AUGUSTUS	intron	104106607	104109160	1	+	.	ID=g5125.t1.intron3;Parent=g5125.t1;
OW387023.1_Nowickia_ferox_genome_assembly,_chromosome:_1	AUGUSTUS	CDS	104109161	104109432	1	+	2	ID=g5125.t1.CDS4;Parent=g5125.t1;
OW387023.1_Nowickia_ferox_genome_assembly,_chromosome:_1	AUGUSTUS	exon	104109161	104109432	.	+	.	ID=g5125.t1.exon4;Parent=g5125.t1;
OW387023.1_Nowickia_ferox_genome_assembly,_chromosome:_1	AUGUSTUS	intron	104109433	104110918	1	+	.	ID=g5125.t1.intron4;Parent=g5125.t1;
OW387023.1_Nowickia_ferox_genome_assembly,_chromosome:_1	AUGUSTUS	CDS	104110919	104111069	1	+	0	ID=g5125.t1.CDS5;Parent=g5125.t1;
OW387023.1_Nowickia_ferox_genome_assembly,_chromosome:_1	AUGUSTUS	exon	104110919	104111069	.	+	.	ID=g5125.t1.exon5;Parent=g5125.t1;
OW387023.1_Nowickia_ferox_genome_assembly,_chromosome:_1	AUGUSTUS	intron	104111070	104113502	1	+	.	ID=g5125.t1.intron5;Parent=g5125.t1;
OW387023.1_Nowickia_ferox_genome_assembly,_chromosome:_1	AUGUSTUS	CDS	104113503	104113582	1	+	2	ID=g5125.t1.CDS6;Parent=g5125.t1;
OW387023.1_Nowickia_ferox_genome_assembly,_chromosome:_1	AUGUSTUS	exon	104113503	104113582	.	+	.	ID=g5125.t1.exon6;Parent=g5125.t1;
OW387023.1_Nowickia_ferox_genome_assembly,_chromosome:_1	AUGUSTUS	intron	104113583	104113646	1	+	.	ID=g5125.t1.intron6;Parent=g5125.t1;
OW387023.1_Nowickia_ferox_genome_assembly,_chromosome:_1	AUGUSTUS	CDS	104113647	104113823	1	+	0	ID=g5125.t1.CDS7;Parent=g5125.t1;
OW387023.1_Nowickia_ferox_genome_assembly,_chromosome:_1	AUGUSTUS	exon	104113647	104113823	.	+	.	ID=g5125.t1.exon7;Parent=g5125.t1;
OW387023.1_Nowickia_ferox_genome_assembly,_chromosome:_1	AUGUSTUS	stop_codon	104113821	104113823	.	+	0	ID=g5125.t1.stop1;Parent=g5125.t1;
OW387023.1_Nowickia_ferox_genome_assembly,_chromosome:_1	AUGUSTUS	gene	104115228	104116964	.	-	.	ID=g5126;
OW387023.1_Nowickia_ferox_genome_assembly,_chromosome:_1	AUGUSTUS	mRNA	104115228	104116964	0.93	-	.	ID=g5126.t1;Parent=g5126;
OW387023.1_Nowickia_ferox_genome_assembly,_chromosome:_1	AUGUSTUS	stop_codon	104115228	104115230	.	-	0	ID=g5126.t1.stop1;Parent=g5126.t1;
OW387023.1_Nowickia_ferox_genome_assembly,_chromosome:_1	AUGUSTUS	CDS	104115228	104115568	1	-	2	ID=g5126.t1.CDS1;Parent=g5126.t1;
OW387023.1_Nowickia_ferox_genome_assembly,_chromosome:_1	AUGUSTUS	exon	104115228	104115568	.	-	.	ID=g5126.t1.exon1;Parent=g5126.t1;
OW387023.1_Nowickia_ferox_genome_assembly,_chromosome:_1	AUGUSTUS	intron	104115569	104115633	1	-	.	ID=g5126.t1.intron1;Parent=g5126.t1;
OW387023.1_Nowickia_ferox_genome_assembly,_chromosome:_1	AUGUSTUS	CDS	104115634	104115767	1	-	1	ID=g5126.t1.CDS2;Parent=g5126.t1;
OW387023.1_Nowickia_ferox_genome_assembly,_chromosome:_1	AUGUSTUS	exon	104115634	104115767	.	-	.	ID=g5126.t1.exon2;Parent=g5126.t1;
OW387023.1_Nowickia_ferox_genome_assembly,_chromosome:_1	AUGUSTUS	intron	104115768	104116522	1	-	.	ID=g5126.t1.intron2;Parent=g5126.t1;
OW387023.1_Nowickia_ferox_genome_assembly,_chromosome:_1	AUGUSTUS	CDS	104116523	104116679	1	-	2	ID=g5126.t1.CDS3;Parent=g5126.t1;
OW387023.1_Nowickia_ferox_genome_assembly,_chromosome:_1	AUGUSTUS	exon	104116523	104116679	.	-	.	ID=g5126.t1.exon3;Parent=g5126.t1;
OW387023.1_Nowickia_ferox_genome_assembly,_chromosome:_1	AUGUSTUS	intron	104116680	104116740	1	-	.	ID=g5126.t1.intron3;Parent=g5126.t1;
OW387023.1_Nowickia_ferox_genome_assembly,_chromosome:_1	AUGUSTUS	CDS	104116741	104116833	1	-	2	ID=g5126.t1.CDS4;Parent=g5126.t1;
OW387023.1_Nowickia_ferox_genome_assembly,_chromosome:_1	AUGUSTUS	exon	104116741	104116833	.	-	.	ID=g5126.t1.exon4;Parent=g5126.t1;
OW387023.1_Nowickia_ferox_genome_assembly,_chromosome:_1	AUGUSTUS	intron	104116834	104116924	0.93	-	.	ID=g5126.t1.intron4;Parent=g5126.t1;
OW387023.1_Nowickia_ferox_genome_assembly,_chromosome:_1	AUGUSTUS	CDS	104116925	104116964	0.93	-	0	ID=g5126.t1.CDS5;Parent=g5126.t1;
OW387023.1_Nowickia_ferox_genome_assembly,_chromosome:_1	AUGUSTUS	exon	104116925	104116964	.	-	.	ID=g5126.t1.exon5;Parent=g5126.t1;
OW387023.1_Nowickia_ferox_genome_assembly,_chromosome:_1	AUGUSTUS	start_codon	104116962	104116964	.	-	0	ID=g5126.t1.start1;Parent=g5126.t1;
OW387023.1_Nowickia_ferox_genome_assembly,_chromosome:_1	AUGUSTUS	gene	104163729	104172138	.	-	.	ID=g5127;
OW387023.1_Nowickia_ferox_genome_assembly,_chromosome:_1	AUGUSTUS	mRNA	104163729	104172138	1	-	.	ID=g5127.t1;Parent=g5127;
OW387023.1_Nowickia_ferox_genome_assembly,_chromosome:_1	AUGUSTUS	stop_codon	104163729	104163731	.	-	0	ID=g5127.t1.stop1;Parent=g5127.t1;
OW387023.1_Nowickia_ferox_genome_assembly,_chromosome:_1	AUGUSTUS	CDS	104163729	104164060	1	-	2	ID=g5127.t1.CDS1;Parent=g5127.t1;
OW387023.1_Nowickia_ferox_genome_assembly,_chromosome:_1	AUGUSTUS	exon	104163729	104164060	.	-	.	ID=g5127.t1.exon1;Parent=g5127.t1;
OW387023.1_Nowickia_ferox_genome_assembly,_chromosome:_1	AUGUSTUS	intron	104164061	104171310	1	-	.	ID=g5127.t1.intron1;Parent=g5127.t1;
OW387023.1_Nowickia_ferox_genome_assembly,_chromosome:_1	AUGUSTUS	CDS	104171311	104171444	1	-	1	ID=g5127.t1.CDS2;Parent=g5127.t1;
OW387023.1_Nowickia_ferox_genome_assembly,_chromosome:_1	AUGUSTUS	exon	104171311	104171444	.	-	.	ID=g5127.t1.exon2;Parent=g5127.t1;
OW387023.1_Nowickia_ferox_genome_assembly,_chromosome:_1	AUGUSTUS	intron	104171445	104171515	1	-	.	ID=g5127.t1.intron2;Parent=g5127.t1;
OW387023.1_Nowickia_ferox_genome_assembly,_chromosome:_1	AUGUSTUS	CDS	104171516	104171669	1	-	2	ID=g5127.t1.CDS3;Parent=g5127.t1;
OW387023.1_Nowickia_ferox_genome_assembly,_chromosome:_1	AUGUSTUS	exon	104171516	104171669	.	-	.	ID=g5127.t1.exon3;Parent=g5127.t1;
OW387023.1_Nowickia_ferox_genome_assembly,_chromosome:_1	AUGUSTUS	intron	104171670	104171868	1	-	.	ID=g5127.t1.intron3;Parent=g5127.t1;
OW387023.1_Nowickia_ferox_genome_assembly,_chromosome:_1	AUGUSTUS	CDS	104171869	104171961	1	-	2	ID=g5127.t1.CDS4;Parent=g5127.t1;
OW387023.1_Nowickia_ferox_genome_assembly,_chromosome:_1	AUGUSTUS	exon	104171869	104171961	.	-	.	ID=g5127.t1.exon4;Parent=g5127.t1;
OW387023.1_Nowickia_ferox_genome_assembly,_chromosome:_1	AUGUSTUS	intron	104171962	104172044	1	-	.	ID=g5127.t1.intron4;Parent=g5127.t1;
OW387023.1_Nowickia_ferox_genome_assembly,_chromosome:_1	AUGUSTUS	CDS	104172045	104172138	1	-	0	ID=g5127.t1.CDS5;Parent=g5127.t1;
OW387023.1_Nowickia_ferox_genome_assembly,_chromosome:_1	AUGUSTUS	exon	104172045	104172138	.	-	.	ID=g5127.t1.exon5;Parent=g5127.t1;
OW387023.1_Nowickia_ferox_genome_assembly,_chromosome:_1	AUGUSTUS	start_codon	104172136	104172138	.	-	0	ID=g5127.t1.start1;Parent=g5127.t1;
OW387023.1_Nowickia_ferox_genome_assembly,_chromosome:_1	AUGUSTUS	gene	104182336	104184364	.	-	.	ID=g5128;
OW387023.1_Nowickia_ferox_genome_assembly,_chromosome:_1	AUGUSTUS	mRNA	104182336	104184364	1	-	.	ID=g5128.t1;Parent=g5128;
OW387023.1_Nowickia_ferox_genome_assembly,_chromosome:_1	AUGUSTUS	stop_codon	104182336	104182338	.	-	0	ID=g5128.t1.stop1;Parent=g5128.t1;
OW387023.1_Nowickia_ferox_genome_assembly,_chromosome:_1	AUGUSTUS	CDS	104182336	104182640	1	-	2	ID=g5128.t1.CDS1;Parent=g5128.t1;
OW387023.1_Nowickia_ferox_genome_assembly,_chromosome:_1	AUGUSTUS	exon	104182336	104182640	.	-	.	ID=g5128.t1.exon1;Parent=g5128.t1;
OW387023.1_Nowickia_ferox_genome_assembly,_chromosome:_1	AUGUSTUS	intron	104182641	104182709	1	-	.	ID=g5128.t1.intron1;Parent=g5128.t1;
OW387023.1_Nowickia_ferox_genome_assembly,_chromosome:_1	AUGUSTUS	CDS	104182710	104182840	1	-	1	ID=g5128.t1.CDS2;Parent=g5128.t1;
OW387023.1_Nowickia_ferox_genome_assembly,_chromosome:_1	AUGUSTUS	exon	104182710	104182840	.	-	.	ID=g5128.t1.exon2;Parent=g5128.t1;
OW387023.1_Nowickia_ferox_genome_assembly,_chromosome:_1	AUGUSTUS	intron	104182841	104182899	1	-	.	ID=g5128.t1.intron2;Parent=g5128.t1;
OW387023.1_Nowickia_ferox_genome_assembly,_chromosome:_1	AUGUSTUS	CDS	104182900	104183041	1	-	2	ID=g5128.t1.CDS3;Parent=g5128.t1;
OW387023.1_Nowickia_ferox_genome_assembly,_chromosome:_1	AUGUSTUS	exon	104182900	104183041	.	-	.	ID=g5128.t1.exon3;Parent=g5128.t1;
OW387023.1_Nowickia_ferox_genome_assembly,_chromosome:_1	AUGUSTUS	intron	104183042	104183108	1	-	.	ID=g5128.t1.intron3;Parent=g5128.t1;
OW387023.1_Nowickia_ferox_genome_assembly,_chromosome:_1	AUGUSTUS	CDS	104183109	104183198	1	-	2	ID=g5128.t1.CDS4;Parent=g5128.t1;
OW387023.1_Nowickia_ferox_genome_assembly,_chromosome:_1	AUGUSTUS	exon	104183109	104183198	.	-	.	ID=g5128.t1.exon4;Parent=g5128.t1;
OW387023.1_Nowickia_ferox_genome_assembly,_chromosome:_1	AUGUSTUS	intron	104183199	104184258	1	-	.	ID=g5128.t1.intron4;Parent=g5128.t1;
OW387023.1_Nowickia_ferox_genome_assembly,_chromosome:_1	AUGUSTUS	CDS	104184259	104184364	1	-	0	ID=g5128.t1.CDS5;Parent=g5128.t1;
OW387023.1_Nowickia_ferox_genome_assembly,_chromosome:_1	AUGUSTUS	exon	104184259	104184364	.	-	.	ID=g5128.t1.exon5;Parent=g5128.t1;
OW387023.1_Nowickia_ferox_genome_assembly,_chromosome:_1	AUGUSTUS	start_codon	104184362	104184364	.	-	0	ID=g5128.t1.start1;Parent=g5128.t1;
OW387023.1_Nowickia_ferox_genome_assembly,_chromosome:_1	AUGUSTUS	gene	104194304	104196333	.	+	.	ID=g5129;
OW387023.1_Nowickia_ferox_genome_assembly,_chromosome:_1	AUGUSTUS	mRNA	104194304	104196333	1	+	.	ID=g5129.t1;Parent=g5129;
OW387023.1_Nowickia_ferox_genome_assembly,_chromosome:_1	AUGUSTUS	start_codon	104194304	104194306	.	+	0	ID=g5129.t1.start1;Parent=g5129.t1;
OW387023.1_Nowickia_ferox_genome_assembly,_chromosome:_1	AUGUSTUS	CDS	104194304	104194409	1	+	0	ID=g5129.t1.CDS1;Parent=g5129.t1;
OW387023.1_Nowickia_ferox_genome_assembly,_chromosome:_1	AUGUSTUS	exon	104194304	104194409	.	+	.	ID=g5129.t1.exon1;Parent=g5129.t1;
OW387023.1_Nowickia_ferox_genome_assembly,_chromosome:_1	AUGUSTUS	intron	104194410	104195470	1	+	.	ID=g5129.t1.intron1;Parent=g5129.t1;
OW387023.1_Nowickia_ferox_genome_assembly,_chromosome:_1	AUGUSTUS	CDS	104195471	104195560	1	+	2	ID=g5129.t1.CDS2;Parent=g5129.t1;
OW387023.1_Nowickia_ferox_genome_assembly,_chromosome:_1	AUGUSTUS	exon	104195471	104195560	.	+	.	ID=g5129.t1.exon2;Parent=g5129.t1;
OW387023.1_Nowickia_ferox_genome_assembly,_chromosome:_1	AUGUSTUS	intron	104195561	104195627	1	+	.	ID=g5129.t1.intron2;Parent=g5129.t1;
OW387023.1_Nowickia_ferox_genome_assembly,_chromosome:_1	AUGUSTUS	CDS	104195628	104195769	1	+	2	ID=g5129.t1.CDS3;Parent=g5129.t1;
OW387023.1_Nowickia_ferox_genome_assembly,_chromosome:_1	AUGUSTUS	exon	104195628	104195769	.	+	.	ID=g5129.t1.exon3;Parent=g5129.t1;
OW387023.1_Nowickia_ferox_genome_assembly,_chromosome:_1	AUGUSTUS	intron	104195770	104195828	1	+	.	ID=g5129.t1.intron3;Parent=g5129.t1;
OW387023.1_Nowickia_ferox_genome_assembly,_chromosome:_1	AUGUSTUS	CDS	104195829	104195959	1	+	1	ID=g5129.t1.CDS4;Parent=g5129.t1;
OW387023.1_Nowickia_ferox_genome_assembly,_chromosome:_1	AUGUSTUS	exon	104195829	104195959	.	+	.	ID=g5129.t1.exon4;Parent=g5129.t1;
OW387023.1_Nowickia_ferox_genome_assembly,_chromosome:_1	AUGUSTUS	intron	104195960	104196028	1	+	.	ID=g5129.t1.intron4;Parent=g5129.t1;
OW387023.1_Nowickia_ferox_genome_assembly,_chromosome:_1	AUGUSTUS	CDS	104196029	104196333	1	+	2	ID=g5129.t1.CDS5;Parent=g5129.t1;
OW387023.1_Nowickia_ferox_genome_assembly,_chromosome:_1	AUGUSTUS	exon	104196029	104196333	.	+	.	ID=g5129.t1.exon5;Parent=g5129.t1;
OW387023.1_Nowickia_ferox_genome_assembly,_chromosome:_1	AUGUSTUS	stop_codon	104196331	104196333	.	+	0	ID=g5129.t1.stop1;Parent=g5129.t1;
OW387023.1_Nowickia_ferox_genome_assembly,_chromosome:_1	AUGUSTUS	gene	104202366	104202926	.	-	.	ID=g5130;
OW387023.1_Nowickia_ferox_genome_assembly,_chromosome:_1	AUGUSTUS	mRNA	104202366	104202926	1	-	.	ID=g5130.t1;Parent=g5130;
OW387023.1_Nowickia_ferox_genome_assembly,_chromosome:_1	AUGUSTUS	stop_codon	104202366	104202368	.	-	0	ID=g5130.t1.stop1;Parent=g5130.t1;
OW387023.1_Nowickia_ferox_genome_assembly,_chromosome:_1	AUGUSTUS	CDS	104202366	104202423	1	-	1	ID=g5130.t1.CDS1;Parent=g5130.t1;
OW387023.1_Nowickia_ferox_genome_assembly,_chromosome:_1	AUGUSTUS	exon	104202366	104202423	.	-	.	ID=g5130.t1.exon1;Parent=g5130.t1;
OW387023.1_Nowickia_ferox_genome_assembly,_chromosome:_1	AUGUSTUS	intron	104202424	104202539	1	-	.	ID=g5130.t1.intron1;Parent=g5130.t1;
OW387023.1_Nowickia_ferox_genome_assembly,_chromosome:_1	AUGUSTUS	CDS	104202540	104202616	1	-	0	ID=g5130.t1.CDS2;Parent=g5130.t1;
OW387023.1_Nowickia_ferox_genome_assembly,_chromosome:_1	AUGUSTUS	exon	104202540	104202616	.	-	.	ID=g5130.t1.exon2;Parent=g5130.t1;
OW387023.1_Nowickia_ferox_genome_assembly,_chromosome:_1	AUGUSTUS	intron	104202617	104202698	1	-	.	ID=g5130.t1.intron2;Parent=g5130.t1;
OW387023.1_Nowickia_ferox_genome_assembly,_chromosome:_1	AUGUSTUS	CDS	104202699	104202801	1	-	1	ID=g5130.t1.CDS3;Parent=g5130.t1;
OW387023.1_Nowickia_ferox_genome_assembly,_chromosome:_1	AUGUSTUS	exon	104202699	104202801	.	-	.	ID=g5130.t1.exon3;Parent=g5130.t1;
OW387023.1_Nowickia_ferox_genome_assembly,_chromosome:_1	AUGUSTUS	intron	104202802	104202876	1	-	.	ID=g5130.t1.intron3;Parent=g5130.t1;
OW387023.1_Nowickia_ferox_genome_assembly,_chromosome:_1	AUGUSTUS	CDS	104202877	104202926	1	-	0	ID=g5130.t1.CDS4;Parent=g5130.t1;
OW387023.1_Nowickia_ferox_genome_assembly,_chromosome:_1	AUGUSTUS	exon	104202877	104202926	.	-	.	ID=g5130.t1.exon4;Parent=g5130.t1;
OW387023.1_Nowickia_ferox_genome_assembly,_chromosome:_1	AUGUSTUS	start_codon	104202924	104202926	.	-	0	ID=g5130.t1.start1;Parent=g5130.t1;
OW387023.1_Nowickia_ferox_genome_assembly,_chromosome:_1	AUGUSTUS	gene	104205839	104209951	.	-	.	ID=g5131;
OW387023.1_Nowickia_ferox_genome_assembly,_chromosome:_1	AUGUSTUS	mRNA	104205839	104209951	1	-	.	ID=g5131.t1;Parent=g5131;
OW387023.1_Nowickia_ferox_genome_assembly,_chromosome:_1	AUGUSTUS	stop_codon	104205839	104205841	.	-	0	ID=g5131.t1.stop1;Parent=g5131.t1;
OW387023.1_Nowickia_ferox_genome_assembly,_chromosome:_1	AUGUSTUS	CDS	104205839	104206149	1	-	2	ID=g5131.t1.CDS1;Parent=g5131.t1;
OW387023.1_Nowickia_ferox_genome_assembly,_chromosome:_1	AUGUSTUS	exon	104205839	104206149	.	-	.	ID=g5131.t1.exon1;Parent=g5131.t1;
OW387023.1_Nowickia_ferox_genome_assembly,_chromosome:_1	AUGUSTUS	intron	104206150	104206209	1	-	.	ID=g5131.t1.intron1;Parent=g5131.t1;
OW387023.1_Nowickia_ferox_genome_assembly,_chromosome:_1	AUGUSTUS	CDS	104206210	104206340	1	-	1	ID=g5131.t1.CDS2;Parent=g5131.t1;
OW387023.1_Nowickia_ferox_genome_assembly,_chromosome:_1	AUGUSTUS	exon	104206210	104206340	.	-	.	ID=g5131.t1.exon2;Parent=g5131.t1;
OW387023.1_Nowickia_ferox_genome_assembly,_chromosome:_1	AUGUSTUS	intron	104206341	104206421	1	-	.	ID=g5131.t1.intron2;Parent=g5131.t1;
OW387023.1_Nowickia_ferox_genome_assembly,_chromosome:_1	AUGUSTUS	CDS	104206422	104206572	1	-	2	ID=g5131.t1.CDS3;Parent=g5131.t1;
OW387023.1_Nowickia_ferox_genome_assembly,_chromosome:_1	AUGUSTUS	exon	104206422	104206572	.	-	.	ID=g5131.t1.exon3;Parent=g5131.t1;
OW387023.1_Nowickia_ferox_genome_assembly,_chromosome:_1	AUGUSTUS	intron	104206573	104206637	1	-	.	ID=g5131.t1.intron3;Parent=g5131.t1;
OW387023.1_Nowickia_ferox_genome_assembly,_chromosome:_1	AUGUSTUS	CDS	104206638	104206730	1	-	2	ID=g5131.t1.CDS4;Parent=g5131.t1;
OW387023.1_Nowickia_ferox_genome_assembly,_chromosome:_1	AUGUSTUS	exon	104206638	104206730	.	-	.	ID=g5131.t1.exon4;Parent=g5131.t1;
OW387023.1_Nowickia_ferox_genome_assembly,_chromosome:_1	AUGUSTUS	intron	104206731	104209836	1	-	.	ID=g5131.t1.intron4;Parent=g5131.t1;
OW387023.1_Nowickia_ferox_genome_assembly,_chromosome:_1	AUGUSTUS	CDS	104209837	104209951	1	-	0	ID=g5131.t1.CDS5;Parent=g5131.t1;
OW387023.1_Nowickia_ferox_genome_assembly,_chromosome:_1	AUGUSTUS	exon	104209837	104209951	.	-	.	ID=g5131.t1.exon5;Parent=g5131.t1;
OW387023.1_Nowickia_ferox_genome_assembly,_chromosome:_1	AUGUSTUS	start_codon	104209949	104209951	.	-	0	ID=g5131.t1.start1;Parent=g5131.t1;
OW387023.1_Nowickia_ferox_genome_assembly,_chromosome:_1	AUGUSTUS	gene	104234202	104237556	.	+	.	ID=g5132;
OW387023.1_Nowickia_ferox_genome_assembly,_chromosome:_1	AUGUSTUS	mRNA	104234202	104237556	1	+	.	ID=g5132.t1;Parent=g5132;
OW387023.1_Nowickia_ferox_genome_assembly,_chromosome:_1	AUGUSTUS	start_codon	104234202	104234204	.	+	0	ID=g5132.t1.start1;Parent=g5132.t1;
OW387023.1_Nowickia_ferox_genome_assembly,_chromosome:_1	AUGUSTUS	CDS	104234202	104234246	1	+	0	ID=g5132.t1.CDS1;Parent=g5132.t1;
OW387023.1_Nowickia_ferox_genome_assembly,_chromosome:_1	AUGUSTUS	exon	104234202	104234246	.	+	.	ID=g5132.t1.exon1;Parent=g5132.t1;
OW387023.1_Nowickia_ferox_genome_assembly,_chromosome:_1	AUGUSTUS	intron	104234247	104236724	1	+	.	ID=g5132.t1.intron1;Parent=g5132.t1;
OW387023.1_Nowickia_ferox_genome_assembly,_chromosome:_1	AUGUSTUS	CDS	104236725	104236992	1	+	0	ID=g5132.t1.CDS2;Parent=g5132.t1;
OW387023.1_Nowickia_ferox_genome_assembly,_chromosome:_1	AUGUSTUS	exon	104236725	104236992	.	+	.	ID=g5132.t1.exon2;Parent=g5132.t1;
OW387023.1_Nowickia_ferox_genome_assembly,_chromosome:_1	AUGUSTUS	intron	104236993	104237062	1	+	.	ID=g5132.t1.intron2;Parent=g5132.t1;
OW387023.1_Nowickia_ferox_genome_assembly,_chromosome:_1	AUGUSTUS	CDS	104237063	104237556	1	+	2	ID=g5132.t1.CDS3;Parent=g5132.t1;
OW387023.1_Nowickia_ferox_genome_assembly,_chromosome:_1	AUGUSTUS	exon	104237063	104237556	.	+	.	ID=g5132.t1.exon3;Parent=g5132.t1;
OW387023.1_Nowickia_ferox_genome_assembly,_chromosome:_1	AUGUSTUS	stop_codon	104237554	104237556	.	+	0	ID=g5132.t1.stop1;Parent=g5132.t1;
OW387023.1_Nowickia_ferox_genome_assembly,_chromosome:_1	AUGUSTUS	gene	104322555	104322785	.	-	.	ID=g5133;
OW387023.1_Nowickia_ferox_genome_assembly,_chromosome:_1	AUGUSTUS	mRNA	104322555	104322785	1	-	.	ID=g5133.t1;Parent=g5133;
OW387023.1_Nowickia_ferox_genome_assembly,_chromosome:_1	AUGUSTUS	stop_codon	104322555	104322557	.	-	0	ID=g5133.t1.stop1;Parent=g5133.t1;
OW387023.1_Nowickia_ferox_genome_assembly,_chromosome:_1	AUGUSTUS	CDS	104322555	104322785	1	-	0	ID=g5133.t1.CDS1;Parent=g5133.t1;
OW387023.1_Nowickia_ferox_genome_assembly,_chromosome:_1	AUGUSTUS	exon	104322555	104322785	.	-	.	ID=g5133.t1.exon1;Parent=g5133.t1;
OW387023.1_Nowickia_ferox_genome_assembly,_chromosome:_1	AUGUSTUS	start_codon	104322783	104322785	.	-	0	ID=g5133.t1.start1;Parent=g5133.t1;
OW387023.1_Nowickia_ferox_genome_assembly,_chromosome:_1	AUGUSTUS	gene	104334325	104338168	.	+	.	ID=g5134;
OW387023.1_Nowickia_ferox_genome_assembly,_chromosome:_1	AUGUSTUS	mRNA	104334325	104338168	1	+	.	ID=g5134.t1;Parent=g5134;
OW387023.1_Nowickia_ferox_genome_assembly,_chromosome:_1	AUGUSTUS	start_codon	104334325	104334327	.	+	0	ID=g5134.t1.start1;Parent=g5134.t1;
OW387023.1_Nowickia_ferox_genome_assembly,_chromosome:_1	AUGUSTUS	CDS	104334325	104334420	1	+	0	ID=g5134.t1.CDS1;Parent=g5134.t1;
OW387023.1_Nowickia_ferox_genome_assembly,_chromosome:_1	AUGUSTUS	exon	104334325	104334420	.	+	.	ID=g5134.t1.exon1;Parent=g5134.t1;
OW387023.1_Nowickia_ferox_genome_assembly,_chromosome:_1	AUGUSTUS	intron	104334421	104336575	1	+	.	ID=g5134.t1.intron1;Parent=g5134.t1;
OW387023.1_Nowickia_ferox_genome_assembly,_chromosome:_1	AUGUSTUS	CDS	104336576	104336745	1	+	0	ID=g5134.t1.CDS2;Parent=g5134.t1;
OW387023.1_Nowickia_ferox_genome_assembly,_chromosome:_1	AUGUSTUS	exon	104336576	104336745	.	+	.	ID=g5134.t1.exon2;Parent=g5134.t1;
OW387023.1_Nowickia_ferox_genome_assembly,_chromosome:_1	AUGUSTUS	intron	104336746	104337165	1	+	.	ID=g5134.t1.intron2;Parent=g5134.t1;
OW387023.1_Nowickia_ferox_genome_assembly,_chromosome:_1	AUGUSTUS	CDS	104337166	104337442	1	+	1	ID=g5134.t1.CDS3;Parent=g5134.t1;
OW387023.1_Nowickia_ferox_genome_assembly,_chromosome:_1	AUGUSTUS	exon	104337166	104337442	.	+	.	ID=g5134.t1.exon3;Parent=g5134.t1;
OW387023.1_Nowickia_ferox_genome_assembly,_chromosome:_1	AUGUSTUS	intron	104337443	104337508	1	+	.	ID=g5134.t1.intron3;Parent=g5134.t1;
OW387023.1_Nowickia_ferox_genome_assembly,_chromosome:_1	AUGUSTUS	CDS	104337509	104338168	1	+	0	ID=g5134.t1.CDS4;Parent=g5134.t1;
OW387023.1_Nowickia_ferox_genome_assembly,_chromosome:_1	AUGUSTUS	exon	104337509	104338168	.	+	.	ID=g5134.t1.exon4;Parent=g5134.t1;
OW387023.1_Nowickia_ferox_genome_assembly,_chromosome:_1	AUGUSTUS	stop_codon	104338166	104338168	.	+	0	ID=g5134.t1.stop1;Parent=g5134.t1;
OW387023.1_Nowickia_ferox_genome_assembly,_chromosome:_1	AUGUSTUS	gene	104347734	104370781	.	-	.	ID=g5135;
OW387023.1_Nowickia_ferox_genome_assembly,_chromosome:_1	AUGUSTUS	mRNA	104347734	104370781	1	-	.	ID=g5135.t1;Parent=g5135;
OW387023.1_Nowickia_ferox_genome_assembly,_chromosome:_1	AUGUSTUS	stop_codon	104347734	104347736	.	-	0	ID=g5135.t1.stop1;Parent=g5135.t1;
OW387023.1_Nowickia_ferox_genome_assembly,_chromosome:_1	AUGUSTUS	CDS	104347734	104348641	1	-	2	ID=g5135.t1.CDS1;Parent=g5135.t1;
OW387023.1_Nowickia_ferox_genome_assembly,_chromosome:_1	AUGUSTUS	exon	104347734	104348641	.	-	.	ID=g5135.t1.exon1;Parent=g5135.t1;
OW387023.1_Nowickia_ferox_genome_assembly,_chromosome:_1	AUGUSTUS	intron	104348642	104354594	1	-	.	ID=g5135.t1.intron1;Parent=g5135.t1;
OW387023.1_Nowickia_ferox_genome_assembly,_chromosome:_1	AUGUSTUS	CDS	104354595	104354798	1	-	2	ID=g5135.t1.CDS2;Parent=g5135.t1;
OW387023.1_Nowickia_ferox_genome_assembly,_chromosome:_1	AUGUSTUS	exon	104354595	104354798	.	-	.	ID=g5135.t1.exon2;Parent=g5135.t1;
OW387023.1_Nowickia_ferox_genome_assembly,_chromosome:_1	AUGUSTUS	intron	104354799	104369823	1	-	.	ID=g5135.t1.intron2;Parent=g5135.t1;
OW387023.1_Nowickia_ferox_genome_assembly,_chromosome:_1	AUGUSTUS	CDS	104369824	104370175	1	-	0	ID=g5135.t1.CDS3;Parent=g5135.t1;
OW387023.1_Nowickia_ferox_genome_assembly,_chromosome:_1	AUGUSTUS	exon	104369824	104370175	.	-	.	ID=g5135.t1.exon3;Parent=g5135.t1;
OW387023.1_Nowickia_ferox_genome_assembly,_chromosome:_1	AUGUSTUS	intron	104370176	104370257	1	-	.	ID=g5135.t1.intron3;Parent=g5135.t1;
OW387023.1_Nowickia_ferox_genome_assembly,_chromosome:_1	AUGUSTUS	CDS	104370258	104370554	1	-	0	ID=g5135.t1.CDS4;Parent=g5135.t1;
OW387023.1_Nowickia_ferox_genome_assembly,_chromosome:_1	AUGUSTUS	exon	104370258	104370554	.	-	.	ID=g5135.t1.exon4;Parent=g5135.t1;
OW387023.1_Nowickia_ferox_genome_assembly,_chromosome:_1	AUGUSTUS	intron	104370555	104370733	1	-	.	ID=g5135.t1.intron4;Parent=g5135.t1;
OW387023.1_Nowickia_ferox_genome_assembly,_chromosome:_1	AUGUSTUS	CDS	104370734	104370781	1	-	0	ID=g5135.t1.CDS5;Parent=g5135.t1;
OW387023.1_Nowickia_ferox_genome_assembly,_chromosome:_1	AUGUSTUS	exon	104370734	104370781	.	-	.	ID=g5135.t1.exon5;Parent=g5135.t1;
OW387023.1_Nowickia_ferox_genome_assembly,_chromosome:_1	AUGUSTUS	start_codon	104370779	104370781	.	-	0	ID=g5135.t1.start1;Parent=g5135.t1;
OW387023.1_Nowickia_ferox_genome_assembly,_chromosome:_1	AUGUSTUS	gene	104399426	104400880	.	+	.	ID=g5136;
OW387023.1_Nowickia_ferox_genome_assembly,_chromosome:_1	AUGUSTUS	mRNA	104399426	104400880	1	+	.	ID=g5136.t1;Parent=g5136;
OW387023.1_Nowickia_ferox_genome_assembly,_chromosome:_1	AUGUSTUS	start_codon	104399426	104399428	.	+	0	ID=g5136.t1.start1;Parent=g5136.t1;
OW387023.1_Nowickia_ferox_genome_assembly,_chromosome:_1	AUGUSTUS	CDS	104399426	104400880	1	+	0	ID=g5136.t1.CDS1;Parent=g5136.t1;
OW387023.1_Nowickia_ferox_genome_assembly,_chromosome:_1	AUGUSTUS	exon	104399426	104400880	.	+	.	ID=g5136.t1.exon1;Parent=g5136.t1;
OW387023.1_Nowickia_ferox_genome_assembly,_chromosome:_1	AUGUSTUS	stop_codon	104400878	104400880	.	+	0	ID=g5136.t1.stop1;Parent=g5136.t1;
OW387023.1_Nowickia_ferox_genome_assembly,_chromosome:_1	AUGUSTUS	gene	104400941	104404213	.	+	.	ID=g5137;
OW387023.1_Nowickia_ferox_genome_assembly,_chromosome:_1	AUGUSTUS	mRNA	104400941	104404213	0.62	+	.	ID=g5137.t1;Parent=g5137;
OW387023.1_Nowickia_ferox_genome_assembly,_chromosome:_1	AUGUSTUS	start_codon	104400941	104400943	.	+	0	ID=g5137.t1.start1;Parent=g5137.t1;
OW387023.1_Nowickia_ferox_genome_assembly,_chromosome:_1	AUGUSTUS	CDS	104400941	104400981	1	+	0	ID=g5137.t1.CDS1;Parent=g5137.t1;
OW387023.1_Nowickia_ferox_genome_assembly,_chromosome:_1	AUGUSTUS	exon	104400941	104400981	.	+	.	ID=g5137.t1.exon1;Parent=g5137.t1;
OW387023.1_Nowickia_ferox_genome_assembly,_chromosome:_1	AUGUSTUS	intron	104400982	104401040	1	+	.	ID=g5137.t1.intron1;Parent=g5137.t1;
OW387023.1_Nowickia_ferox_genome_assembly,_chromosome:_1	AUGUSTUS	CDS	104401041	104404080	0.62	+	1	ID=g5137.t1.CDS2;Parent=g5137.t1;
OW387023.1_Nowickia_ferox_genome_assembly,_chromosome:_1	AUGUSTUS	exon	104401041	104404080	.	+	.	ID=g5137.t1.exon2;Parent=g5137.t1;
OW387023.1_Nowickia_ferox_genome_assembly,_chromosome:_1	AUGUSTUS	intron	104404081	104404153	0.62	+	.	ID=g5137.t1.intron2;Parent=g5137.t1;
OW387023.1_Nowickia_ferox_genome_assembly,_chromosome:_1	AUGUSTUS	CDS	104404154	104404213	0.62	+	0	ID=g5137.t1.CDS3;Parent=g5137.t1;
OW387023.1_Nowickia_ferox_genome_assembly,_chromosome:_1	AUGUSTUS	exon	104404154	104404213	.	+	.	ID=g5137.t1.exon3;Parent=g5137.t1;
OW387023.1_Nowickia_ferox_genome_assembly,_chromosome:_1	AUGUSTUS	stop_codon	104404211	104404213	.	+	0	ID=g5137.t1.stop1;Parent=g5137.t1;
OW387023.1_Nowickia_ferox_genome_assembly,_chromosome:_1	AUGUSTUS	gene	104483063	104493509	.	+	.	ID=g5138;
OW387023.1_Nowickia_ferox_genome_assembly,_chromosome:_1	AUGUSTUS	mRNA	104483063	104493509	1	+	.	ID=g5138.t1;Parent=g5138;
OW387023.1_Nowickia_ferox_genome_assembly,_chromosome:_1	AUGUSTUS	start_codon	104483063	104483065	.	+	0	ID=g5138.t1.start1;Parent=g5138.t1;
OW387023.1_Nowickia_ferox_genome_assembly,_chromosome:_1	AUGUSTUS	CDS	104483063	104483161	1	+	0	ID=g5138.t1.CDS1;Parent=g5138.t1;
OW387023.1_Nowickia_ferox_genome_assembly,_chromosome:_1	AUGUSTUS	exon	104483063	104483161	.	+	.	ID=g5138.t1.exon1;Parent=g5138.t1;
OW387023.1_Nowickia_ferox_genome_assembly,_chromosome:_1	AUGUSTUS	intron	104483162	104485077	1	+	.	ID=g5138.t1.intron1;Parent=g5138.t1;
OW387023.1_Nowickia_ferox_genome_assembly,_chromosome:_1	AUGUSTUS	CDS	104485078	104485344	1	+	0	ID=g5138.t1.CDS2;Parent=g5138.t1;
OW387023.1_Nowickia_ferox_genome_assembly,_chromosome:_1	AUGUSTUS	exon	104485078	104485344	.	+	.	ID=g5138.t1.exon2;Parent=g5138.t1;
OW387023.1_Nowickia_ferox_genome_assembly,_chromosome:_1	AUGUSTUS	intron	104485345	104485503	1	+	.	ID=g5138.t1.intron2;Parent=g5138.t1;
OW387023.1_Nowickia_ferox_genome_assembly,_chromosome:_1	AUGUSTUS	CDS	104485504	104485747	1	+	0	ID=g5138.t1.CDS3;Parent=g5138.t1;
OW387023.1_Nowickia_ferox_genome_assembly,_chromosome:_1	AUGUSTUS	exon	104485504	104485747	.	+	.	ID=g5138.t1.exon3;Parent=g5138.t1;
OW387023.1_Nowickia_ferox_genome_assembly,_chromosome:_1	AUGUSTUS	intron	104485748	104485829	1	+	.	ID=g5138.t1.intron3;Parent=g5138.t1;
OW387023.1_Nowickia_ferox_genome_assembly,_chromosome:_1	AUGUSTUS	CDS	104485830	104485894	1	+	2	ID=g5138.t1.CDS4;Parent=g5138.t1;
OW387023.1_Nowickia_ferox_genome_assembly,_chromosome:_1	AUGUSTUS	exon	104485830	104485894	.	+	.	ID=g5138.t1.exon4;Parent=g5138.t1;
OW387023.1_Nowickia_ferox_genome_assembly,_chromosome:_1	AUGUSTUS	intron	104485895	104490093	1	+	.	ID=g5138.t1.intron4;Parent=g5138.t1;
OW387023.1_Nowickia_ferox_genome_assembly,_chromosome:_1	AUGUSTUS	CDS	104490094	104490130	1	+	0	ID=g5138.t1.CDS5;Parent=g5138.t1;
OW387023.1_Nowickia_ferox_genome_assembly,_chromosome:_1	AUGUSTUS	exon	104490094	104490130	.	+	.	ID=g5138.t1.exon5;Parent=g5138.t1;
OW387023.1_Nowickia_ferox_genome_assembly,_chromosome:_1	AUGUSTUS	intron	104490131	104492899	1	+	.	ID=g5138.t1.intron5;Parent=g5138.t1;
OW387023.1_Nowickia_ferox_genome_assembly,_chromosome:_1	AUGUSTUS	CDS	104492900	104493272	1	+	2	ID=g5138.t1.CDS6;Parent=g5138.t1;
OW387023.1_Nowickia_ferox_genome_assembly,_chromosome:_1	AUGUSTUS	exon	104492900	104493272	.	+	.	ID=g5138.t1.exon6;Parent=g5138.t1;
OW387023.1_Nowickia_ferox_genome_assembly,_chromosome:_1	AUGUSTUS	intron	104493273	104493334	1	+	.	ID=g5138.t1.intron6;Parent=g5138.t1;
OW387023.1_Nowickia_ferox_genome_assembly,_chromosome:_1	AUGUSTUS	CDS	104493335	104493509	1	+	1	ID=g5138.t1.CDS7;Parent=g5138.t1;
OW387023.1_Nowickia_ferox_genome_assembly,_chromosome:_1	AUGUSTUS	exon	104493335	104493509	.	+	.	ID=g5138.t1.exon7;Parent=g5138.t1;
OW387023.1_Nowickia_ferox_genome_assembly,_chromosome:_1	AUGUSTUS	stop_codon	104493507	104493509	.	+	0	ID=g5138.t1.stop1;Parent=g5138.t1;
OW387023.1_Nowickia_ferox_genome_assembly,_chromosome:_1	AUGUSTUS	gene	104507061	104535237	.	+	.	ID=g5139;
OW387023.1_Nowickia_ferox_genome_assembly,_chromosome:_1	AUGUSTUS	mRNA	104507061	104535237	1	+	.	ID=g5139.t1;Parent=g5139;
OW387023.1_Nowickia_ferox_genome_assembly,_chromosome:_1	AUGUSTUS	start_codon	104507061	104507063	.	+	0	ID=g5139.t1.start1;Parent=g5139.t1;
OW387023.1_Nowickia_ferox_genome_assembly,_chromosome:_1	AUGUSTUS	CDS	104507061	104507142	1	+	0	ID=g5139.t1.CDS1;Parent=g5139.t1;
OW387023.1_Nowickia_ferox_genome_assembly,_chromosome:_1	AUGUSTUS	exon	104507061	104507142	.	+	.	ID=g5139.t1.exon1;Parent=g5139.t1;
OW387023.1_Nowickia_ferox_genome_assembly,_chromosome:_1	AUGUSTUS	intron	104507143	104517534	1	+	.	ID=g5139.t1.intron1;Parent=g5139.t1;
OW387023.1_Nowickia_ferox_genome_assembly,_chromosome:_1	AUGUSTUS	CDS	104517535	104517691	1	+	2	ID=g5139.t1.CDS2;Parent=g5139.t1;
OW387023.1_Nowickia_ferox_genome_assembly,_chromosome:_1	AUGUSTUS	exon	104517535	104517691	.	+	.	ID=g5139.t1.exon2;Parent=g5139.t1;
OW387023.1_Nowickia_ferox_genome_assembly,_chromosome:_1	AUGUSTUS	intron	104517692	104520017	1	+	.	ID=g5139.t1.intron2;Parent=g5139.t1;
OW387023.1_Nowickia_ferox_genome_assembly,_chromosome:_1	AUGUSTUS	CDS	104520018	104520115	1	+	1	ID=g5139.t1.CDS3;Parent=g5139.t1;
OW387023.1_Nowickia_ferox_genome_assembly,_chromosome:_1	AUGUSTUS	exon	104520018	104520115	.	+	.	ID=g5139.t1.exon3;Parent=g5139.t1;
OW387023.1_Nowickia_ferox_genome_assembly,_chromosome:_1	AUGUSTUS	intron	104520116	104520453	1	+	.	ID=g5139.t1.intron3;Parent=g5139.t1;
OW387023.1_Nowickia_ferox_genome_assembly,_chromosome:_1	AUGUSTUS	CDS	104520454	104521027	1	+	2	ID=g5139.t1.CDS4;Parent=g5139.t1;
OW387023.1_Nowickia_ferox_genome_assembly,_chromosome:_1	AUGUSTUS	exon	104520454	104521027	.	+	.	ID=g5139.t1.exon4;Parent=g5139.t1;
OW387023.1_Nowickia_ferox_genome_assembly,_chromosome:_1	AUGUSTUS	intron	104521028	104521093	1	+	.	ID=g5139.t1.intron4;Parent=g5139.t1;
OW387023.1_Nowickia_ferox_genome_assembly,_chromosome:_1	AUGUSTUS	CDS	104521094	104521376	1	+	1	ID=g5139.t1.CDS5;Parent=g5139.t1;
OW387023.1_Nowickia_ferox_genome_assembly,_chromosome:_1	AUGUSTUS	exon	104521094	104521376	.	+	.	ID=g5139.t1.exon5;Parent=g5139.t1;
OW387023.1_Nowickia_ferox_genome_assembly,_chromosome:_1	AUGUSTUS	intron	104521377	104524111	1	+	.	ID=g5139.t1.intron5;Parent=g5139.t1;
OW387023.1_Nowickia_ferox_genome_assembly,_chromosome:_1	AUGUSTUS	CDS	104524112	104524946	1	+	0	ID=g5139.t1.CDS6;Parent=g5139.t1;
OW387023.1_Nowickia_ferox_genome_assembly,_chromosome:_1	AUGUSTUS	exon	104524112	104524946	.	+	.	ID=g5139.t1.exon6;Parent=g5139.t1;
OW387023.1_Nowickia_ferox_genome_assembly,_chromosome:_1	AUGUSTUS	intron	104524947	104530095	1	+	.	ID=g5139.t1.intron6;Parent=g5139.t1;
OW387023.1_Nowickia_ferox_genome_assembly,_chromosome:_1	AUGUSTUS	CDS	104530096	104530144	1	+	2	ID=g5139.t1.CDS7;Parent=g5139.t1;
OW387023.1_Nowickia_ferox_genome_assembly,_chromosome:_1	AUGUSTUS	exon	104530096	104530144	.	+	.	ID=g5139.t1.exon7;Parent=g5139.t1;
OW387023.1_Nowickia_ferox_genome_assembly,_chromosome:_1	AUGUSTUS	intron	104530145	104534631	1	+	.	ID=g5139.t1.intron7;Parent=g5139.t1;
OW387023.1_Nowickia_ferox_genome_assembly,_chromosome:_1	AUGUSTUS	CDS	104534632	104534830	1	+	1	ID=g5139.t1.CDS8;Parent=g5139.t1;
OW387023.1_Nowickia_ferox_genome_assembly,_chromosome:_1	AUGUSTUS	exon	104534632	104534830	.	+	.	ID=g5139.t1.exon8;Parent=g5139.t1;
OW387023.1_Nowickia_ferox_genome_assembly,_chromosome:_1	AUGUSTUS	intron	104534831	104534892	1	+	.	ID=g5139.t1.intron8;Parent=g5139.t1;
OW387023.1_Nowickia_ferox_genome_assembly,_chromosome:_1	AUGUSTUS	CDS	104534893	104535237	1	+	0	ID=g5139.t1.CDS9;Parent=g5139.t1;
OW387023.1_Nowickia_ferox_genome_assembly,_chromosome:_1	AUGUSTUS	exon	104534893	104535237	.	+	.	ID=g5139.t1.exon9;Parent=g5139.t1;
OW387023.1_Nowickia_ferox_genome_assembly,_chromosome:_1	AUGUSTUS	stop_codon	104535235	104535237	.	+	0	ID=g5139.t1.stop1;Parent=g5139.t1;
OW387023.1_Nowickia_ferox_genome_assembly,_chromosome:_1	AUGUSTUS	gene	104551383	104551628	.	+	.	ID=g5140;
OW387023.1_Nowickia_ferox_genome_assembly,_chromosome:_1	AUGUSTUS	mRNA	104551383	104551628	0.58	+	.	ID=g5140.t1;Parent=g5140;
OW387023.1_Nowickia_ferox_genome_assembly,_chromosome:_1	AUGUSTUS	start_codon	104551383	104551385	.	+	0	ID=g5140.t1.start1;Parent=g5140.t1;
OW387023.1_Nowickia_ferox_genome_assembly,_chromosome:_1	AUGUSTUS	CDS	104551383	104551628	0.58	+	0	ID=g5140.t1.CDS1;Parent=g5140.t1;
OW387023.1_Nowickia_ferox_genome_assembly,_chromosome:_1	AUGUSTUS	exon	104551383	104551628	.	+	.	ID=g5140.t1.exon1;Parent=g5140.t1;
OW387023.1_Nowickia_ferox_genome_assembly,_chromosome:_1	AUGUSTUS	stop_codon	104551626	104551628	.	+	0	ID=g5140.t1.stop1;Parent=g5140.t1;
OW387023.1_Nowickia_ferox_genome_assembly,_chromosome:_1	AUGUSTUS	gene	104616960	104617968	.	-	.	ID=g5141;
OW387023.1_Nowickia_ferox_genome_assembly,_chromosome:_1	AUGUSTUS	mRNA	104616960	104617968	1	-	.	ID=g5141.t1;Parent=g5141;
OW387023.1_Nowickia_ferox_genome_assembly,_chromosome:_1	AUGUSTUS	stop_codon	104616960	104616962	.	-	0	ID=g5141.t1.stop1;Parent=g5141.t1;
OW387023.1_Nowickia_ferox_genome_assembly,_chromosome:_1	AUGUSTUS	CDS	104616960	104617534	1	-	2	ID=g5141.t1.CDS1;Parent=g5141.t1;
OW387023.1_Nowickia_ferox_genome_assembly,_chromosome:_1	AUGUSTUS	exon	104616960	104617534	.	-	.	ID=g5141.t1.exon1;Parent=g5141.t1;
OW387023.1_Nowickia_ferox_genome_assembly,_chromosome:_1	AUGUSTUS	intron	104617535	104617616	1	-	.	ID=g5141.t1.intron1;Parent=g5141.t1;
OW387023.1_Nowickia_ferox_genome_assembly,_chromosome:_1	AUGUSTUS	CDS	104617617	104617968	1	-	0	ID=g5141.t1.CDS2;Parent=g5141.t1;
OW387023.1_Nowickia_ferox_genome_assembly,_chromosome:_1	AUGUSTUS	exon	104617617	104617968	.	-	.	ID=g5141.t1.exon2;Parent=g5141.t1;
OW387023.1_Nowickia_ferox_genome_assembly,_chromosome:_1	AUGUSTUS	start_codon	104617966	104617968	.	-	0	ID=g5141.t1.start1;Parent=g5141.t1;
OW387023.1_Nowickia_ferox_genome_assembly,_chromosome:_1	AUGUSTUS	gene	104784430	104810452	.	-	.	ID=g5142;
OW387023.1_Nowickia_ferox_genome_assembly,_chromosome:_1	AUGUSTUS	mRNA	104784430	104810452	0.42	-	.	ID=g5142.t1;Parent=g5142;
OW387023.1_Nowickia_ferox_genome_assembly,_chromosome:_1	AUGUSTUS	stop_codon	104784430	104784432	.	-	0	ID=g5142.t1.stop1;Parent=g5142.t1;
OW387023.1_Nowickia_ferox_genome_assembly,_chromosome:_1	AUGUSTUS	CDS	104784430	104784615	0.9	-	0	ID=g5142.t1.CDS1;Parent=g5142.t1;
OW387023.1_Nowickia_ferox_genome_assembly,_chromosome:_1	AUGUSTUS	exon	104784430	104784615	.	-	.	ID=g5142.t1.exon1;Parent=g5142.t1;
OW387023.1_Nowickia_ferox_genome_assembly,_chromosome:_1	AUGUSTUS	intron	104784616	104793766	0.9	-	.	ID=g5142.t1.intron1;Parent=g5142.t1;
OW387023.1_Nowickia_ferox_genome_assembly,_chromosome:_1	AUGUSTUS	CDS	104793767	104793965	1	-	1	ID=g5142.t1.CDS2;Parent=g5142.t1;
OW387023.1_Nowickia_ferox_genome_assembly,_chromosome:_1	AUGUSTUS	exon	104793767	104793965	.	-	.	ID=g5142.t1.exon2;Parent=g5142.t1;
OW387023.1_Nowickia_ferox_genome_assembly,_chromosome:_1	AUGUSTUS	intron	104793966	104809072	1	-	.	ID=g5142.t1.intron2;Parent=g5142.t1;
OW387023.1_Nowickia_ferox_genome_assembly,_chromosome:_1	AUGUSTUS	CDS	104809073	104809186	1	-	1	ID=g5142.t1.CDS3;Parent=g5142.t1;
OW387023.1_Nowickia_ferox_genome_assembly,_chromosome:_1	AUGUSTUS	exon	104809073	104809186	.	-	.	ID=g5142.t1.exon3;Parent=g5142.t1;
OW387023.1_Nowickia_ferox_genome_assembly,_chromosome:_1	AUGUSTUS	intron	104809187	104810420	0.48	-	.	ID=g5142.t1.intron3;Parent=g5142.t1;
OW387023.1_Nowickia_ferox_genome_assembly,_chromosome:_1	AUGUSTUS	CDS	104810421	104810452	0.48	-	0	ID=g5142.t1.CDS4;Parent=g5142.t1;
OW387023.1_Nowickia_ferox_genome_assembly,_chromosome:_1	AUGUSTUS	exon	104810421	104810452	.	-	.	ID=g5142.t1.exon4;Parent=g5142.t1;
OW387023.1_Nowickia_ferox_genome_assembly,_chromosome:_1	AUGUSTUS	start_codon	104810450	104810452	.	-	0	ID=g5142.t1.start1;Parent=g5142.t1;
OW387023.1_Nowickia_ferox_genome_assembly,_chromosome:_1	AUGUSTUS	gene	104822684	104823742	.	-	.	ID=g5143;
OW387023.1_Nowickia_ferox_genome_assembly,_chromosome:_1	AUGUSTUS	mRNA	104822684	104823742	1	-	.	ID=g5143.t1;Parent=g5143;
OW387023.1_Nowickia_ferox_genome_assembly,_chromosome:_1	AUGUSTUS	stop_codon	104822684	104822686	.	-	0	ID=g5143.t1.stop1;Parent=g5143.t1;
OW387023.1_Nowickia_ferox_genome_assembly,_chromosome:_1	AUGUSTUS	CDS	104822684	104823742	1	-	0	ID=g5143.t1.CDS1;Parent=g5143.t1;
OW387023.1_Nowickia_ferox_genome_assembly,_chromosome:_1	AUGUSTUS	exon	104822684	104823742	.	-	.	ID=g5143.t1.exon1;Parent=g5143.t1;
OW387023.1_Nowickia_ferox_genome_assembly,_chromosome:_1	AUGUSTUS	start_codon	104823740	104823742	.	-	0	ID=g5143.t1.start1;Parent=g5143.t1;
OW387023.1_Nowickia_ferox_genome_assembly,_chromosome:_1	AUGUSTUS	gene	104838905	104846235	.	+	.	ID=g5144;
OW387023.1_Nowickia_ferox_genome_assembly,_chromosome:_1	AUGUSTUS	mRNA	104838905	104846235	0.48	+	.	ID=g5144.t1;Parent=g5144;
OW387023.1_Nowickia_ferox_genome_assembly,_chromosome:_1	AUGUSTUS	start_codon	104838905	104838907	.	+	0	ID=g5144.t1.start1;Parent=g5144.t1;
OW387023.1_Nowickia_ferox_genome_assembly,_chromosome:_1	AUGUSTUS	CDS	104838905	104839501	1	+	0	ID=g5144.t1.CDS1;Parent=g5144.t1;
OW387023.1_Nowickia_ferox_genome_assembly,_chromosome:_1	AUGUSTUS	exon	104838905	104839501	.	+	.	ID=g5144.t1.exon1;Parent=g5144.t1;
OW387023.1_Nowickia_ferox_genome_assembly,_chromosome:_1	AUGUSTUS	intron	104839502	104839689	1	+	.	ID=g5144.t1.intron1;Parent=g5144.t1;
OW387023.1_Nowickia_ferox_genome_assembly,_chromosome:_1	AUGUSTUS	CDS	104839690	104840188	1	+	0	ID=g5144.t1.CDS2;Parent=g5144.t1;
OW387023.1_Nowickia_ferox_genome_assembly,_chromosome:_1	AUGUSTUS	exon	104839690	104840188	.	+	.	ID=g5144.t1.exon2;Parent=g5144.t1;
OW387023.1_Nowickia_ferox_genome_assembly,_chromosome:_1	AUGUSTUS	intron	104840189	104840334	1	+	.	ID=g5144.t1.intron2;Parent=g5144.t1;
OW387023.1_Nowickia_ferox_genome_assembly,_chromosome:_1	AUGUSTUS	CDS	104840335	104840454	0.51	+	2	ID=g5144.t1.CDS3;Parent=g5144.t1;
OW387023.1_Nowickia_ferox_genome_assembly,_chromosome:_1	AUGUSTUS	exon	104840335	104840454	.	+	.	ID=g5144.t1.exon3;Parent=g5144.t1;
OW387023.1_Nowickia_ferox_genome_assembly,_chromosome:_1	AUGUSTUS	intron	104840455	104846032	0.48	+	.	ID=g5144.t1.intron3;Parent=g5144.t1;
OW387023.1_Nowickia_ferox_genome_assembly,_chromosome:_1	AUGUSTUS	CDS	104846033	104846235	0.48	+	2	ID=g5144.t1.CDS4;Parent=g5144.t1;
OW387023.1_Nowickia_ferox_genome_assembly,_chromosome:_1	AUGUSTUS	exon	104846033	104846235	.	+	.	ID=g5144.t1.exon4;Parent=g5144.t1;
OW387023.1_Nowickia_ferox_genome_assembly,_chromosome:_1	AUGUSTUS	stop_codon	104846233	104846235	.	+	0	ID=g5144.t1.stop1;Parent=g5144.t1;
OW387023.1_Nowickia_ferox_genome_assembly,_chromosome:_1	AUGUSTUS	gene	104847783	104852524	.	+	.	ID=g5145;
OW387023.1_Nowickia_ferox_genome_assembly,_chromosome:_1	AUGUSTUS	mRNA	104847783	104852524	0.42	+	.	ID=g5145.t1;Parent=g5145;
OW387023.1_Nowickia_ferox_genome_assembly,_chromosome:_1	AUGUSTUS	start_codon	104847783	104847785	.	+	0	ID=g5145.t1.start1;Parent=g5145.t1;
OW387023.1_Nowickia_ferox_genome_assembly,_chromosome:_1	AUGUSTUS	CDS	104847783	104848304	1	+	0	ID=g5145.t1.CDS1;Parent=g5145.t1;
OW387023.1_Nowickia_ferox_genome_assembly,_chromosome:_1	AUGUSTUS	exon	104847783	104848304	.	+	.	ID=g5145.t1.exon1;Parent=g5145.t1;
OW387023.1_Nowickia_ferox_genome_assembly,_chromosome:_1	AUGUSTUS	intron	104848305	104848931	1	+	.	ID=g5145.t1.intron1;Parent=g5145.t1;
OW387023.1_Nowickia_ferox_genome_assembly,_chromosome:_1	AUGUSTUS	CDS	104848932	104848969	1	+	0	ID=g5145.t1.CDS2;Parent=g5145.t1;
OW387023.1_Nowickia_ferox_genome_assembly,_chromosome:_1	AUGUSTUS	exon	104848932	104848969	.	+	.	ID=g5145.t1.exon2;Parent=g5145.t1;
OW387023.1_Nowickia_ferox_genome_assembly,_chromosome:_1	AUGUSTUS	intron	104848970	104849157	1	+	.	ID=g5145.t1.intron2;Parent=g5145.t1;
OW387023.1_Nowickia_ferox_genome_assembly,_chromosome:_1	AUGUSTUS	CDS	104849158	104849636	1	+	1	ID=g5145.t1.CDS3;Parent=g5145.t1;
OW387023.1_Nowickia_ferox_genome_assembly,_chromosome:_1	AUGUSTUS	exon	104849158	104849636	.	+	.	ID=g5145.t1.exon3;Parent=g5145.t1;
OW387023.1_Nowickia_ferox_genome_assembly,_chromosome:_1	AUGUSTUS	intron	104849637	104849782	1	+	.	ID=g5145.t1.intron3;Parent=g5145.t1;
OW387023.1_Nowickia_ferox_genome_assembly,_chromosome:_1	AUGUSTUS	CDS	104849783	104849902	1	+	2	ID=g5145.t1.CDS4;Parent=g5145.t1;
OW387023.1_Nowickia_ferox_genome_assembly,_chromosome:_1	AUGUSTUS	exon	104849783	104849902	.	+	.	ID=g5145.t1.exon4;Parent=g5145.t1;
OW387023.1_Nowickia_ferox_genome_assembly,_chromosome:_1	AUGUSTUS	intron	104849903	104852462	0.42	+	.	ID=g5145.t1.intron4;Parent=g5145.t1;
OW387023.1_Nowickia_ferox_genome_assembly,_chromosome:_1	AUGUSTUS	CDS	104852463	104852524	0.42	+	2	ID=g5145.t1.CDS5;Parent=g5145.t1;
OW387023.1_Nowickia_ferox_genome_assembly,_chromosome:_1	AUGUSTUS	exon	104852463	104852524	.	+	.	ID=g5145.t1.exon5;Parent=g5145.t1;
OW387023.1_Nowickia_ferox_genome_assembly,_chromosome:_1	AUGUSTUS	stop_codon	104852522	104852524	.	+	0	ID=g5145.t1.stop1;Parent=g5145.t1;
OW387023.1_Nowickia_ferox_genome_assembly,_chromosome:_1	AUGUSTUS	gene	104859258	104860353	.	+	.	ID=g5146;
OW387023.1_Nowickia_ferox_genome_assembly,_chromosome:_1	AUGUSTUS	mRNA	104859258	104860353	1	+	.	ID=g5146.t1;Parent=g5146;
OW387023.1_Nowickia_ferox_genome_assembly,_chromosome:_1	AUGUSTUS	start_codon	104859258	104859260	.	+	0	ID=g5146.t1.start1;Parent=g5146.t1;
OW387023.1_Nowickia_ferox_genome_assembly,_chromosome:_1	AUGUSTUS	CDS	104859258	104859297	1	+	0	ID=g5146.t1.CDS1;Parent=g5146.t1;
OW387023.1_Nowickia_ferox_genome_assembly,_chromosome:_1	AUGUSTUS	exon	104859258	104859297	.	+	.	ID=g5146.t1.exon1;Parent=g5146.t1;
OW387023.1_Nowickia_ferox_genome_assembly,_chromosome:_1	AUGUSTUS	intron	104859298	104859355	1	+	.	ID=g5146.t1.intron1;Parent=g5146.t1;
OW387023.1_Nowickia_ferox_genome_assembly,_chromosome:_1	AUGUSTUS	CDS	104859356	104860353	1	+	2	ID=g5146.t1.CDS2;Parent=g5146.t1;
OW387023.1_Nowickia_ferox_genome_assembly,_chromosome:_1	AUGUSTUS	exon	104859356	104860353	.	+	.	ID=g5146.t1.exon2;Parent=g5146.t1;
OW387023.1_Nowickia_ferox_genome_assembly,_chromosome:_1	AUGUSTUS	stop_codon	104860351	104860353	.	+	0	ID=g5146.t1.stop1;Parent=g5146.t1;
OW387023.1_Nowickia_ferox_genome_assembly,_chromosome:_1	AUGUSTUS	gene	104893902	104894981	.	+	.	ID=g5147;
OW387023.1_Nowickia_ferox_genome_assembly,_chromosome:_1	AUGUSTUS	mRNA	104893902	104894981	1	+	.	ID=g5147.t1;Parent=g5147;
OW387023.1_Nowickia_ferox_genome_assembly,_chromosome:_1	AUGUSTUS	start_codon	104893902	104893904	.	+	0	ID=g5147.t1.start1;Parent=g5147.t1;
OW387023.1_Nowickia_ferox_genome_assembly,_chromosome:_1	AUGUSTUS	CDS	104893902	104893941	1	+	0	ID=g5147.t1.CDS1;Parent=g5147.t1;
OW387023.1_Nowickia_ferox_genome_assembly,_chromosome:_1	AUGUSTUS	exon	104893902	104893941	.	+	.	ID=g5147.t1.exon1;Parent=g5147.t1;
OW387023.1_Nowickia_ferox_genome_assembly,_chromosome:_1	AUGUSTUS	intron	104893942	104894007	1	+	.	ID=g5147.t1.intron1;Parent=g5147.t1;
OW387023.1_Nowickia_ferox_genome_assembly,_chromosome:_1	AUGUSTUS	CDS	104894008	104894981	1	+	2	ID=g5147.t1.CDS2;Parent=g5147.t1;
OW387023.1_Nowickia_ferox_genome_assembly,_chromosome:_1	AUGUSTUS	exon	104894008	104894981	.	+	.	ID=g5147.t1.exon2;Parent=g5147.t1;
OW387023.1_Nowickia_ferox_genome_assembly,_chromosome:_1	AUGUSTUS	stop_codon	104894979	104894981	.	+	0	ID=g5147.t1.stop1;Parent=g5147.t1;
OW387023.1_Nowickia_ferox_genome_assembly,_chromosome:_1	AUGUSTUS	gene	104910470	104911565	.	+	.	ID=g5148;
OW387023.1_Nowickia_ferox_genome_assembly,_chromosome:_1	AUGUSTUS	mRNA	104910470	104911565	1	+	.	ID=g5148.t1;Parent=g5148;
OW387023.1_Nowickia_ferox_genome_assembly,_chromosome:_1	AUGUSTUS	start_codon	104910470	104910472	.	+	0	ID=g5148.t1.start1;Parent=g5148.t1;
OW387023.1_Nowickia_ferox_genome_assembly,_chromosome:_1	AUGUSTUS	CDS	104910470	104910509	1	+	0	ID=g5148.t1.CDS1;Parent=g5148.t1;
OW387023.1_Nowickia_ferox_genome_assembly,_chromosome:_1	AUGUSTUS	exon	104910470	104910509	.	+	.	ID=g5148.t1.exon1;Parent=g5148.t1;
OW387023.1_Nowickia_ferox_genome_assembly,_chromosome:_1	AUGUSTUS	intron	104910510	104910576	1	+	.	ID=g5148.t1.intron1;Parent=g5148.t1;
OW387023.1_Nowickia_ferox_genome_assembly,_chromosome:_1	AUGUSTUS	CDS	104910577	104911565	1	+	2	ID=g5148.t1.CDS2;Parent=g5148.t1;
OW387023.1_Nowickia_ferox_genome_assembly,_chromosome:_1	AUGUSTUS	exon	104910577	104911565	.	+	.	ID=g5148.t1.exon2;Parent=g5148.t1;
OW387023.1_Nowickia_ferox_genome_assembly,_chromosome:_1	AUGUSTUS	stop_codon	104911563	104911565	.	+	0	ID=g5148.t1.stop1;Parent=g5148.t1;
OW387023.1_Nowickia_ferox_genome_assembly,_chromosome:_1	AUGUSTUS	gene	104940049	104941075	.	+	.	ID=g5149;
OW387023.1_Nowickia_ferox_genome_assembly,_chromosome:_1	AUGUSTUS	mRNA	104940049	104941075	1	+	.	ID=g5149.t1;Parent=g5149;
OW387023.1_Nowickia_ferox_genome_assembly,_chromosome:_1	AUGUSTUS	start_codon	104940049	104940051	.	+	0	ID=g5149.t1.start1;Parent=g5149.t1;
OW387023.1_Nowickia_ferox_genome_assembly,_chromosome:_1	AUGUSTUS	CDS	104940049	104940088	1	+	0	ID=g5149.t1.CDS1;Parent=g5149.t1;
OW387023.1_Nowickia_ferox_genome_assembly,_chromosome:_1	AUGUSTUS	exon	104940049	104940088	.	+	.	ID=g5149.t1.exon1;Parent=g5149.t1;
OW387023.1_Nowickia_ferox_genome_assembly,_chromosome:_1	AUGUSTUS	intron	104940089	104940146	1	+	.	ID=g5149.t1.intron1;Parent=g5149.t1;
OW387023.1_Nowickia_ferox_genome_assembly,_chromosome:_1	AUGUSTUS	CDS	104940147	104941075	1	+	2	ID=g5149.t1.CDS2;Parent=g5149.t1;
OW387023.1_Nowickia_ferox_genome_assembly,_chromosome:_1	AUGUSTUS	exon	104940147	104941075	.	+	.	ID=g5149.t1.exon2;Parent=g5149.t1;
OW387023.1_Nowickia_ferox_genome_assembly,_chromosome:_1	AUGUSTUS	stop_codon	104941073	104941075	.	+	0	ID=g5149.t1.stop1;Parent=g5149.t1;
OW387023.1_Nowickia_ferox_genome_assembly,_chromosome:_1	AUGUSTUS	gene	104943326	104944358	.	-	.	ID=g5150;
OW387023.1_Nowickia_ferox_genome_assembly,_chromosome:_1	AUGUSTUS	mRNA	104943326	104944358	1	-	.	ID=g5150.t1;Parent=g5150;
OW387023.1_Nowickia_ferox_genome_assembly,_chromosome:_1	AUGUSTUS	stop_codon	104943326	104943328	.	-	0	ID=g5150.t1.stop1;Parent=g5150.t1;
OW387023.1_Nowickia_ferox_genome_assembly,_chromosome:_1	AUGUSTUS	CDS	104943326	104944254	1	-	2	ID=g5150.t1.CDS1;Parent=g5150.t1;
OW387023.1_Nowickia_ferox_genome_assembly,_chromosome:_1	AUGUSTUS	exon	104943326	104944254	.	-	.	ID=g5150.t1.exon1;Parent=g5150.t1;
OW387023.1_Nowickia_ferox_genome_assembly,_chromosome:_1	AUGUSTUS	intron	104944255	104944318	1	-	.	ID=g5150.t1.intron1;Parent=g5150.t1;
OW387023.1_Nowickia_ferox_genome_assembly,_chromosome:_1	AUGUSTUS	CDS	104944319	104944358	1	-	0	ID=g5150.t1.CDS2;Parent=g5150.t1;
OW387023.1_Nowickia_ferox_genome_assembly,_chromosome:_1	AUGUSTUS	exon	104944319	104944358	.	-	.	ID=g5150.t1.exon2;Parent=g5150.t1;
OW387023.1_Nowickia_ferox_genome_assembly,_chromosome:_1	AUGUSTUS	start_codon	104944356	104944358	.	-	0	ID=g5150.t1.start1;Parent=g5150.t1;
OW387023.1_Nowickia_ferox_genome_assembly,_chromosome:_1	AUGUSTUS	gene	104954117	104955149	.	+	.	ID=g5151;
OW387023.1_Nowickia_ferox_genome_assembly,_chromosome:_1	AUGUSTUS	mRNA	104954117	104955149	1	+	.	ID=g5151.t1;Parent=g5151;
OW387023.1_Nowickia_ferox_genome_assembly,_chromosome:_1	AUGUSTUS	start_codon	104954117	104954119	.	+	0	ID=g5151.t1.start1;Parent=g5151.t1;
OW387023.1_Nowickia_ferox_genome_assembly,_chromosome:_1	AUGUSTUS	CDS	104954117	104954156	1	+	0	ID=g5151.t1.CDS1;Parent=g5151.t1;
OW387023.1_Nowickia_ferox_genome_assembly,_chromosome:_1	AUGUSTUS	exon	104954117	104954156	.	+	.	ID=g5151.t1.exon1;Parent=g5151.t1;
OW387023.1_Nowickia_ferox_genome_assembly,_chromosome:_1	AUGUSTUS	intron	104954157	104954220	1	+	.	ID=g5151.t1.intron1;Parent=g5151.t1;
OW387023.1_Nowickia_ferox_genome_assembly,_chromosome:_1	AUGUSTUS	CDS	104954221	104955149	1	+	2	ID=g5151.t1.CDS2;Parent=g5151.t1;
OW387023.1_Nowickia_ferox_genome_assembly,_chromosome:_1	AUGUSTUS	exon	104954221	104955149	.	+	.	ID=g5151.t1.exon2;Parent=g5151.t1;
OW387023.1_Nowickia_ferox_genome_assembly,_chromosome:_1	AUGUSTUS	stop_codon	104955147	104955149	.	+	0	ID=g5151.t1.stop1;Parent=g5151.t1;
OW387023.1_Nowickia_ferox_genome_assembly,_chromosome:_1	AUGUSTUS	gene	104960315	104961347	.	+	.	ID=g5152;
OW387023.1_Nowickia_ferox_genome_assembly,_chromosome:_1	AUGUSTUS	mRNA	104960315	104961347	1	+	.	ID=g5152.t1;Parent=g5152;
OW387023.1_Nowickia_ferox_genome_assembly,_chromosome:_1	AUGUSTUS	start_codon	104960315	104960317	.	+	0	ID=g5152.t1.start1;Parent=g5152.t1;
OW387023.1_Nowickia_ferox_genome_assembly,_chromosome:_1	AUGUSTUS	CDS	104960315	104960354	1	+	0	ID=g5152.t1.CDS1;Parent=g5152.t1;
OW387023.1_Nowickia_ferox_genome_assembly,_chromosome:_1	AUGUSTUS	exon	104960315	104960354	.	+	.	ID=g5152.t1.exon1;Parent=g5152.t1;
OW387023.1_Nowickia_ferox_genome_assembly,_chromosome:_1	AUGUSTUS	intron	104960355	104960418	1	+	.	ID=g5152.t1.intron1;Parent=g5152.t1;
OW387023.1_Nowickia_ferox_genome_assembly,_chromosome:_1	AUGUSTUS	CDS	104960419	104961347	1	+	2	ID=g5152.t1.CDS2;Parent=g5152.t1;
OW387023.1_Nowickia_ferox_genome_assembly,_chromosome:_1	AUGUSTUS	exon	104960419	104961347	.	+	.	ID=g5152.t1.exon2;Parent=g5152.t1;
OW387023.1_Nowickia_ferox_genome_assembly,_chromosome:_1	AUGUSTUS	stop_codon	104961345	104961347	.	+	0	ID=g5152.t1.stop1;Parent=g5152.t1;
OW387023.1_Nowickia_ferox_genome_assembly,_chromosome:_1	AUGUSTUS	gene	104977667	104978666	.	-	.	ID=g5153;
OW387023.1_Nowickia_ferox_genome_assembly,_chromosome:_1	AUGUSTUS	mRNA	104977667	104978666	1	-	.	ID=g5153.t1;Parent=g5153;
OW387023.1_Nowickia_ferox_genome_assembly,_chromosome:_1	AUGUSTUS	stop_codon	104977667	104977669	.	-	0	ID=g5153.t1.stop1;Parent=g5153.t1;
OW387023.1_Nowickia_ferox_genome_assembly,_chromosome:_1	AUGUSTUS	CDS	104977667	104978559	1	-	2	ID=g5153.t1.CDS1;Parent=g5153.t1;
OW387023.1_Nowickia_ferox_genome_assembly,_chromosome:_1	AUGUSTUS	exon	104977667	104978559	.	-	.	ID=g5153.t1.exon1;Parent=g5153.t1;
OW387023.1_Nowickia_ferox_genome_assembly,_chromosome:_1	AUGUSTUS	intron	104978560	104978626	1	-	.	ID=g5153.t1.intron1;Parent=g5153.t1;
OW387023.1_Nowickia_ferox_genome_assembly,_chromosome:_1	AUGUSTUS	CDS	104978627	104978666	1	-	0	ID=g5153.t1.CDS2;Parent=g5153.t1;
OW387023.1_Nowickia_ferox_genome_assembly,_chromosome:_1	AUGUSTUS	exon	104978627	104978666	.	-	.	ID=g5153.t1.exon2;Parent=g5153.t1;
OW387023.1_Nowickia_ferox_genome_assembly,_chromosome:_1	AUGUSTUS	start_codon	104978664	104978666	.	-	0	ID=g5153.t1.start1;Parent=g5153.t1;
OW387023.1_Nowickia_ferox_genome_assembly,_chromosome:_1	AUGUSTUS	gene	105005033	105006093	.	-	.	ID=g5154;
OW387023.1_Nowickia_ferox_genome_assembly,_chromosome:_1	AUGUSTUS	mRNA	105005033	105006060	1	-	.	ID=g5154.t1;Parent=g5154;
OW387023.1_Nowickia_ferox_genome_assembly,_chromosome:_1	AUGUSTUS	stop_codon	105005033	105005035	.	-	0	ID=g5154.t1.stop1;Parent=g5154.t1;
OW387023.1_Nowickia_ferox_genome_assembly,_chromosome:_1	AUGUSTUS	CDS	105005033	105005961	1	-	2	ID=g5154.t1.CDS1;Parent=g5154.t1;
OW387023.1_Nowickia_ferox_genome_assembly,_chromosome:_1	AUGUSTUS	exon	105005033	105005961	.	-	.	ID=g5154.t1.exon1;Parent=g5154.t1;
OW387023.1_Nowickia_ferox_genome_assembly,_chromosome:_1	AUGUSTUS	intron	105005962	105006020	1	-	.	ID=g5154.t1.intron1;Parent=g5154.t1;
OW387023.1_Nowickia_ferox_genome_assembly,_chromosome:_1	AUGUSTUS	CDS	105006021	105006060	1	-	0	ID=g5154.t1.CDS2;Parent=g5154.t1;
OW387023.1_Nowickia_ferox_genome_assembly,_chromosome:_1	AUGUSTUS	exon	105006021	105006060	.	-	.	ID=g5154.t1.exon2;Parent=g5154.t1;
OW387023.1_Nowickia_ferox_genome_assembly,_chromosome:_1	AUGUSTUS	start_codon	105006058	105006060	.	-	0	ID=g5154.t1.start1;Parent=g5154.t1;
OW387023.1_Nowickia_ferox_genome_assembly,_chromosome:_1	GeneMark.hmm3	mRNA	105005033	105006093	.	-	.	ID=g5154.t2;Parent=g5154;
OW387023.1_Nowickia_ferox_genome_assembly,_chromosome:_1	GeneMark.hmm3	stop_codon	105005033	105005035	.	-	0	ID=g5154.t2.stop1;Parent=g5154.t2;
OW387023.1_Nowickia_ferox_genome_assembly,_chromosome:_1	GeneMark.hmm3	CDS	105005033	105005961	.	-	2	ID=g5154.t2.CDS1;Parent=g5154.t2;
OW387023.1_Nowickia_ferox_genome_assembly,_chromosome:_1	GeneMark.hmm3	exon	105005033	105005961	0	-	.	ID=g5154.t2.exon1;Parent=g5154.t2;
OW387023.1_Nowickia_ferox_genome_assembly,_chromosome:_1	GeneMark.hmm3	intron	105005962	105006020	.	-	0	ID=g5154.t2.intron1;Parent=g5154.t2;
OW387023.1_Nowickia_ferox_genome_assembly,_chromosome:_1	GeneMark.hmm3	CDS	105006021	105006093	.	-	0	ID=g5154.t2.CDS2;Parent=g5154.t2;
OW387023.1_Nowickia_ferox_genome_assembly,_chromosome:_1	GeneMark.hmm3	exon	105006021	105006093	0	-	.	ID=g5154.t2.exon2;Parent=g5154.t2;
OW387023.1_Nowickia_ferox_genome_assembly,_chromosome:_1	GeneMark.hmm3	start_codon	105006091	105006093	.	-	0	ID=g5154.t2.start1;Parent=g5154.t2;
OW387023.1_Nowickia_ferox_genome_assembly,_chromosome:_1	AUGUSTUS	gene	105007674	105008734	.	+	.	ID=g5155;
OW387023.1_Nowickia_ferox_genome_assembly,_chromosome:_1	AUGUSTUS	mRNA	105007707	105008734	1	+	.	ID=g5155.t1;Parent=g5155;
OW387023.1_Nowickia_ferox_genome_assembly,_chromosome:_1	AUGUSTUS	start_codon	105007707	105007709	.	+	0	ID=g5155.t1.start1;Parent=g5155.t1;
OW387023.1_Nowickia_ferox_genome_assembly,_chromosome:_1	AUGUSTUS	CDS	105007707	105007746	1	+	0	ID=g5155.t1.CDS1;Parent=g5155.t1;
OW387023.1_Nowickia_ferox_genome_assembly,_chromosome:_1	AUGUSTUS	exon	105007707	105007746	.	+	.	ID=g5155.t1.exon1;Parent=g5155.t1;
OW387023.1_Nowickia_ferox_genome_assembly,_chromosome:_1	AUGUSTUS	intron	105007747	105007805	1	+	.	ID=g5155.t1.intron1;Parent=g5155.t1;
OW387023.1_Nowickia_ferox_genome_assembly,_chromosome:_1	AUGUSTUS	CDS	105007806	105008734	1	+	2	ID=g5155.t1.CDS2;Parent=g5155.t1;
OW387023.1_Nowickia_ferox_genome_assembly,_chromosome:_1	AUGUSTUS	exon	105007806	105008734	.	+	.	ID=g5155.t1.exon2;Parent=g5155.t1;
OW387023.1_Nowickia_ferox_genome_assembly,_chromosome:_1	AUGUSTUS	stop_codon	105008732	105008734	.	+	0	ID=g5155.t1.stop1;Parent=g5155.t1;
OW387023.1_Nowickia_ferox_genome_assembly,_chromosome:_1	GeneMark.hmm3	mRNA	105007674	105008734	.	+	.	ID=g5155.t2;Parent=g5155;
OW387023.1_Nowickia_ferox_genome_assembly,_chromosome:_1	GeneMark.hmm3	start_codon	105007674	105007676	.	+	0	ID=g5155.t2.start1;Parent=g5155.t2;
OW387023.1_Nowickia_ferox_genome_assembly,_chromosome:_1	GeneMark.hmm3	CDS	105007674	105007746	.	+	0	ID=g5155.t2.CDS1;Parent=g5155.t2;
OW387023.1_Nowickia_ferox_genome_assembly,_chromosome:_1	GeneMark.hmm3	exon	105007674	105007746	0	+	.	ID=g5155.t2.exon1;Parent=g5155.t2;
OW387023.1_Nowickia_ferox_genome_assembly,_chromosome:_1	GeneMark.hmm3	intron	105007747	105007805	.	+	2	ID=g5155.t2.intron1;Parent=g5155.t2;
OW387023.1_Nowickia_ferox_genome_assembly,_chromosome:_1	GeneMark.hmm3	CDS	105007806	105008734	.	+	2	ID=g5155.t2.CDS2;Parent=g5155.t2;
OW387023.1_Nowickia_ferox_genome_assembly,_chromosome:_1	GeneMark.hmm3	exon	105007806	105008734	0	+	.	ID=g5155.t2.exon2;Parent=g5155.t2;
OW387023.1_Nowickia_ferox_genome_assembly,_chromosome:_1	GeneMark.hmm3	stop_codon	105008732	105008734	.	+	0	ID=g5155.t2.stop1;Parent=g5155.t2;
OW387023.1_Nowickia_ferox_genome_assembly,_chromosome:_1	AUGUSTUS	gene	105054551	105054754	.	+	.	ID=g5156;
OW387023.1_Nowickia_ferox_genome_assembly,_chromosome:_1	AUGUSTUS	mRNA	105054551	105054754	0.78	+	.	ID=g5156.t1;Parent=g5156;
OW387023.1_Nowickia_ferox_genome_assembly,_chromosome:_1	AUGUSTUS	start_codon	105054551	105054553	.	+	0	ID=g5156.t1.start1;Parent=g5156.t1;
OW387023.1_Nowickia_ferox_genome_assembly,_chromosome:_1	AUGUSTUS	CDS	105054551	105054754	0.78	+	0	ID=g5156.t1.CDS1;Parent=g5156.t1;
OW387023.1_Nowickia_ferox_genome_assembly,_chromosome:_1	AUGUSTUS	exon	105054551	105054754	.	+	.	ID=g5156.t1.exon1;Parent=g5156.t1;
OW387023.1_Nowickia_ferox_genome_assembly,_chromosome:_1	AUGUSTUS	stop_codon	105054752	105054754	.	+	0	ID=g5156.t1.stop1;Parent=g5156.t1;
OW387023.1_Nowickia_ferox_genome_assembly,_chromosome:_1	AUGUSTUS	gene	105063048	105063374	.	+	.	ID=g5157;
OW387023.1_Nowickia_ferox_genome_assembly,_chromosome:_1	AUGUSTUS	mRNA	105063048	105063374	0.94	+	.	ID=g5157.t1;Parent=g5157;
OW387023.1_Nowickia_ferox_genome_assembly,_chromosome:_1	AUGUSTUS	start_codon	105063048	105063050	.	+	0	ID=g5157.t1.start1;Parent=g5157.t1;
OW387023.1_Nowickia_ferox_genome_assembly,_chromosome:_1	AUGUSTUS	CDS	105063048	105063374	0.94	+	0	ID=g5157.t1.CDS1;Parent=g5157.t1;
OW387023.1_Nowickia_ferox_genome_assembly,_chromosome:_1	AUGUSTUS	exon	105063048	105063374	.	+	.	ID=g5157.t1.exon1;Parent=g5157.t1;
OW387023.1_Nowickia_ferox_genome_assembly,_chromosome:_1	AUGUSTUS	stop_codon	105063372	105063374	.	+	0	ID=g5157.t1.stop1;Parent=g5157.t1;
OW387023.1_Nowickia_ferox_genome_assembly,_chromosome:_1	AUGUSTUS	gene	105087609	105088724	.	-	.	ID=g5158;
OW387023.1_Nowickia_ferox_genome_assembly,_chromosome:_1	AUGUSTUS	mRNA	105087609	105088724	1	-	.	ID=g5158.t1;Parent=g5158;
OW387023.1_Nowickia_ferox_genome_assembly,_chromosome:_1	AUGUSTUS	stop_codon	105087609	105087611	.	-	0	ID=g5158.t1.stop1;Parent=g5158.t1;
OW387023.1_Nowickia_ferox_genome_assembly,_chromosome:_1	AUGUSTUS	CDS	105087609	105088537	1	-	2	ID=g5158.t1.CDS1;Parent=g5158.t1;
OW387023.1_Nowickia_ferox_genome_assembly,_chromosome:_1	AUGUSTUS	exon	105087609	105088537	.	-	.	ID=g5158.t1.exon1;Parent=g5158.t1;
OW387023.1_Nowickia_ferox_genome_assembly,_chromosome:_1	AUGUSTUS	intron	105088538	105088609	1	-	.	ID=g5158.t1.intron1;Parent=g5158.t1;
OW387023.1_Nowickia_ferox_genome_assembly,_chromosome:_1	AUGUSTUS	CDS	105088610	105088724	1	-	0	ID=g5158.t1.CDS2;Parent=g5158.t1;
OW387023.1_Nowickia_ferox_genome_assembly,_chromosome:_1	AUGUSTUS	exon	105088610	105088724	.	-	.	ID=g5158.t1.exon2;Parent=g5158.t1;
OW387023.1_Nowickia_ferox_genome_assembly,_chromosome:_1	AUGUSTUS	start_codon	105088722	105088724	.	-	0	ID=g5158.t1.start1;Parent=g5158.t1;
OW387023.1_Nowickia_ferox_genome_assembly,_chromosome:_1	AUGUSTUS	gene	105117953	105123569	.	+	.	ID=g5159;
OW387023.1_Nowickia_ferox_genome_assembly,_chromosome:_1	AUGUSTUS	mRNA	105117953	105123569	1	+	.	ID=g5159.t1;Parent=g5159;
OW387023.1_Nowickia_ferox_genome_assembly,_chromosome:_1	AUGUSTUS	start_codon	105117953	105117955	.	+	0	ID=g5159.t1.start1;Parent=g5159.t1;
OW387023.1_Nowickia_ferox_genome_assembly,_chromosome:_1	AUGUSTUS	CDS	105117953	105117991	1	+	0	ID=g5159.t1.CDS1;Parent=g5159.t1;
OW387023.1_Nowickia_ferox_genome_assembly,_chromosome:_1	AUGUSTUS	exon	105117953	105117991	.	+	.	ID=g5159.t1.exon1;Parent=g5159.t1;
OW387023.1_Nowickia_ferox_genome_assembly,_chromosome:_1	AUGUSTUS	intron	105117992	105120939	1	+	.	ID=g5159.t1.intron1;Parent=g5159.t1;
OW387023.1_Nowickia_ferox_genome_assembly,_chromosome:_1	AUGUSTUS	CDS	105120940	105121176	1	+	0	ID=g5159.t1.CDS2;Parent=g5159.t1;
OW387023.1_Nowickia_ferox_genome_assembly,_chromosome:_1	AUGUSTUS	exon	105120940	105121176	.	+	.	ID=g5159.t1.exon2;Parent=g5159.t1;
OW387023.1_Nowickia_ferox_genome_assembly,_chromosome:_1	AUGUSTUS	intron	105121177	105121253	1	+	.	ID=g5159.t1.intron2;Parent=g5159.t1;
OW387023.1_Nowickia_ferox_genome_assembly,_chromosome:_1	AUGUSTUS	CDS	105121254	105121402	1	+	0	ID=g5159.t1.CDS3;Parent=g5159.t1;
OW387023.1_Nowickia_ferox_genome_assembly,_chromosome:_1	AUGUSTUS	exon	105121254	105121402	.	+	.	ID=g5159.t1.exon3;Parent=g5159.t1;
OW387023.1_Nowickia_ferox_genome_assembly,_chromosome:_1	AUGUSTUS	intron	105121403	105123171	1	+	.	ID=g5159.t1.intron3;Parent=g5159.t1;
OW387023.1_Nowickia_ferox_genome_assembly,_chromosome:_1	AUGUSTUS	CDS	105123172	105123443	1	+	1	ID=g5159.t1.CDS4;Parent=g5159.t1;
OW387023.1_Nowickia_ferox_genome_assembly,_chromosome:_1	AUGUSTUS	exon	105123172	105123443	.	+	.	ID=g5159.t1.exon4;Parent=g5159.t1;
OW387023.1_Nowickia_ferox_genome_assembly,_chromosome:_1	AUGUSTUS	intron	105123444	105123504	1	+	.	ID=g5159.t1.intron4;Parent=g5159.t1;
OW387023.1_Nowickia_ferox_genome_assembly,_chromosome:_1	AUGUSTUS	CDS	105123505	105123569	1	+	2	ID=g5159.t1.CDS5;Parent=g5159.t1;
OW387023.1_Nowickia_ferox_genome_assembly,_chromosome:_1	AUGUSTUS	exon	105123505	105123569	.	+	.	ID=g5159.t1.exon5;Parent=g5159.t1;
OW387023.1_Nowickia_ferox_genome_assembly,_chromosome:_1	AUGUSTUS	stop_codon	105123567	105123569	.	+	0	ID=g5159.t1.stop1;Parent=g5159.t1;
OW387023.1_Nowickia_ferox_genome_assembly,_chromosome:_1	AUGUSTUS	gene	105127963	105137063	.	+	.	ID=g5160;
OW387023.1_Nowickia_ferox_genome_assembly,_chromosome:_1	AUGUSTUS	mRNA	105127963	105137063	1	+	.	ID=g5160.t1;Parent=g5160;
OW387023.1_Nowickia_ferox_genome_assembly,_chromosome:_1	AUGUSTUS	start_codon	105127963	105127965	.	+	0	ID=g5160.t1.start1;Parent=g5160.t1;
OW387023.1_Nowickia_ferox_genome_assembly,_chromosome:_1	AUGUSTUS	CDS	105127963	105127998	1	+	0	ID=g5160.t1.CDS1;Parent=g5160.t1;
OW387023.1_Nowickia_ferox_genome_assembly,_chromosome:_1	AUGUSTUS	exon	105127963	105127998	.	+	.	ID=g5160.t1.exon1;Parent=g5160.t1;
OW387023.1_Nowickia_ferox_genome_assembly,_chromosome:_1	AUGUSTUS	intron	105127999	105134535	1	+	.	ID=g5160.t1.intron1;Parent=g5160.t1;
OW387023.1_Nowickia_ferox_genome_assembly,_chromosome:_1	AUGUSTUS	CDS	105134536	105134640	1	+	0	ID=g5160.t1.CDS2;Parent=g5160.t1;
OW387023.1_Nowickia_ferox_genome_assembly,_chromosome:_1	AUGUSTUS	exon	105134536	105134640	.	+	.	ID=g5160.t1.exon2;Parent=g5160.t1;
OW387023.1_Nowickia_ferox_genome_assembly,_chromosome:_1	AUGUSTUS	intron	105134641	105134717	1	+	.	ID=g5160.t1.intron2;Parent=g5160.t1;
OW387023.1_Nowickia_ferox_genome_assembly,_chromosome:_1	AUGUSTUS	CDS	105134718	105134818	1	+	0	ID=g5160.t1.CDS3;Parent=g5160.t1;
OW387023.1_Nowickia_ferox_genome_assembly,_chromosome:_1	AUGUSTUS	exon	105134718	105134818	.	+	.	ID=g5160.t1.exon3;Parent=g5160.t1;
OW387023.1_Nowickia_ferox_genome_assembly,_chromosome:_1	AUGUSTUS	intron	105134819	105134894	1	+	.	ID=g5160.t1.intron3;Parent=g5160.t1;
OW387023.1_Nowickia_ferox_genome_assembly,_chromosome:_1	AUGUSTUS	CDS	105134895	105135466	1	+	1	ID=g5160.t1.CDS4;Parent=g5160.t1;
OW387023.1_Nowickia_ferox_genome_assembly,_chromosome:_1	AUGUSTUS	exon	105134895	105135466	.	+	.	ID=g5160.t1.exon4;Parent=g5160.t1;
OW387023.1_Nowickia_ferox_genome_assembly,_chromosome:_1	AUGUSTUS	intron	105135467	105135536	1	+	.	ID=g5160.t1.intron4;Parent=g5160.t1;
OW387023.1_Nowickia_ferox_genome_assembly,_chromosome:_1	AUGUSTUS	CDS	105135537	105135886	1	+	2	ID=g5160.t1.CDS5;Parent=g5160.t1;
OW387023.1_Nowickia_ferox_genome_assembly,_chromosome:_1	AUGUSTUS	exon	105135537	105135886	.	+	.	ID=g5160.t1.exon5;Parent=g5160.t1;
OW387023.1_Nowickia_ferox_genome_assembly,_chromosome:_1	AUGUSTUS	intron	105135887	105136769	1	+	.	ID=g5160.t1.intron5;Parent=g5160.t1;
OW387023.1_Nowickia_ferox_genome_assembly,_chromosome:_1	AUGUSTUS	CDS	105136770	105137063	1	+	0	ID=g5160.t1.CDS6;Parent=g5160.t1;
OW387023.1_Nowickia_ferox_genome_assembly,_chromosome:_1	AUGUSTUS	exon	105136770	105137063	.	+	.	ID=g5160.t1.exon6;Parent=g5160.t1;
OW387023.1_Nowickia_ferox_genome_assembly,_chromosome:_1	AUGUSTUS	stop_codon	105137061	105137063	.	+	0	ID=g5160.t1.stop1;Parent=g5160.t1;
OW387023.1_Nowickia_ferox_genome_assembly,_chromosome:_1	AUGUSTUS	gene	105142599	105145634	.	-	.	ID=g5161;
OW387023.1_Nowickia_ferox_genome_assembly,_chromosome:_1	AUGUSTUS	mRNA	105142599	105145634	1	-	.	ID=g5161.t1;Parent=g5161;
OW387023.1_Nowickia_ferox_genome_assembly,_chromosome:_1	AUGUSTUS	stop_codon	105142599	105142601	.	-	0	ID=g5161.t1.stop1;Parent=g5161.t1;
OW387023.1_Nowickia_ferox_genome_assembly,_chromosome:_1	AUGUSTUS	CDS	105142599	105143004	1	-	1	ID=g5161.t1.CDS1;Parent=g5161.t1;
OW387023.1_Nowickia_ferox_genome_assembly,_chromosome:_1	AUGUSTUS	exon	105142599	105143004	.	-	.	ID=g5161.t1.exon1;Parent=g5161.t1;
OW387023.1_Nowickia_ferox_genome_assembly,_chromosome:_1	AUGUSTUS	intron	105143005	105143194	1	-	.	ID=g5161.t1.intron1;Parent=g5161.t1;
OW387023.1_Nowickia_ferox_genome_assembly,_chromosome:_1	AUGUSTUS	CDS	105143195	105143350	1	-	1	ID=g5161.t1.CDS2;Parent=g5161.t1;
OW387023.1_Nowickia_ferox_genome_assembly,_chromosome:_1	AUGUSTUS	exon	105143195	105143350	.	-	.	ID=g5161.t1.exon2;Parent=g5161.t1;
OW387023.1_Nowickia_ferox_genome_assembly,_chromosome:_1	AUGUSTUS	intron	105143351	105144930	1	-	.	ID=g5161.t1.intron2;Parent=g5161.t1;
OW387023.1_Nowickia_ferox_genome_assembly,_chromosome:_1	AUGUSTUS	CDS	105144931	105145072	1	-	2	ID=g5161.t1.CDS3;Parent=g5161.t1;
OW387023.1_Nowickia_ferox_genome_assembly,_chromosome:_1	AUGUSTUS	exon	105144931	105145072	.	-	.	ID=g5161.t1.exon3;Parent=g5161.t1;
OW387023.1_Nowickia_ferox_genome_assembly,_chromosome:_1	AUGUSTUS	intron	105145073	105145145	1	-	.	ID=g5161.t1.intron3;Parent=g5161.t1;
OW387023.1_Nowickia_ferox_genome_assembly,_chromosome:_1	AUGUSTUS	CDS	105145146	105145331	1	-	2	ID=g5161.t1.CDS4;Parent=g5161.t1;
OW387023.1_Nowickia_ferox_genome_assembly,_chromosome:_1	AUGUSTUS	exon	105145146	105145331	.	-	.	ID=g5161.t1.exon4;Parent=g5161.t1;
OW387023.1_Nowickia_ferox_genome_assembly,_chromosome:_1	AUGUSTUS	intron	105145332	105145384	1	-	.	ID=g5161.t1.intron4;Parent=g5161.t1;
OW387023.1_Nowickia_ferox_genome_assembly,_chromosome:_1	AUGUSTUS	CDS	105145385	105145634	1	-	0	ID=g5161.t1.CDS5;Parent=g5161.t1;
OW387023.1_Nowickia_ferox_genome_assembly,_chromosome:_1	AUGUSTUS	exon	105145385	105145634	.	-	.	ID=g5161.t1.exon5;Parent=g5161.t1;
OW387023.1_Nowickia_ferox_genome_assembly,_chromosome:_1	AUGUSTUS	start_codon	105145632	105145634	.	-	0	ID=g5161.t1.start1;Parent=g5161.t1;
OW387023.1_Nowickia_ferox_genome_assembly,_chromosome:_1	AUGUSTUS	gene	105224808	105234103	.	-	.	ID=g5162;
OW387023.1_Nowickia_ferox_genome_assembly,_chromosome:_1	AUGUSTUS	mRNA	105224808	105234103	1	-	.	ID=g5162.t1;Parent=g5162;
OW387023.1_Nowickia_ferox_genome_assembly,_chromosome:_1	AUGUSTUS	stop_codon	105224808	105224810	.	-	0	ID=g5162.t1.stop1;Parent=g5162.t1;
OW387023.1_Nowickia_ferox_genome_assembly,_chromosome:_1	AUGUSTUS	CDS	105224808	105225037	1	-	2	ID=g5162.t1.CDS1;Parent=g5162.t1;
OW387023.1_Nowickia_ferox_genome_assembly,_chromosome:_1	AUGUSTUS	exon	105224808	105225037	.	-	.	ID=g5162.t1.exon1;Parent=g5162.t1;
OW387023.1_Nowickia_ferox_genome_assembly,_chromosome:_1	AUGUSTUS	intron	105225038	105225120	1	-	.	ID=g5162.t1.intron1;Parent=g5162.t1;
OW387023.1_Nowickia_ferox_genome_assembly,_chromosome:_1	AUGUSTUS	CDS	105225121	105225311	1	-	1	ID=g5162.t1.CDS2;Parent=g5162.t1;
OW387023.1_Nowickia_ferox_genome_assembly,_chromosome:_1	AUGUSTUS	exon	105225121	105225311	.	-	.	ID=g5162.t1.exon2;Parent=g5162.t1;
OW387023.1_Nowickia_ferox_genome_assembly,_chromosome:_1	AUGUSTUS	intron	105225312	105225374	1	-	.	ID=g5162.t1.intron2;Parent=g5162.t1;
OW387023.1_Nowickia_ferox_genome_assembly,_chromosome:_1	AUGUSTUS	CDS	105225375	105230609	1	-	1	ID=g5162.t1.CDS3;Parent=g5162.t1;
OW387023.1_Nowickia_ferox_genome_assembly,_chromosome:_1	AUGUSTUS	exon	105225375	105230609	.	-	.	ID=g5162.t1.exon3;Parent=g5162.t1;
OW387023.1_Nowickia_ferox_genome_assembly,_chromosome:_1	AUGUSTUS	intron	105230610	105233420	1	-	.	ID=g5162.t1.intron3;Parent=g5162.t1;
OW387023.1_Nowickia_ferox_genome_assembly,_chromosome:_1	AUGUSTUS	CDS	105233421	105233592	1	-	2	ID=g5162.t1.CDS4;Parent=g5162.t1;
OW387023.1_Nowickia_ferox_genome_assembly,_chromosome:_1	AUGUSTUS	exon	105233421	105233592	.	-	.	ID=g5162.t1.exon4;Parent=g5162.t1;
OW387023.1_Nowickia_ferox_genome_assembly,_chromosome:_1	AUGUSTUS	intron	105233593	105234078	1	-	.	ID=g5162.t1.intron4;Parent=g5162.t1;
OW387023.1_Nowickia_ferox_genome_assembly,_chromosome:_1	AUGUSTUS	CDS	105234079	105234103	1	-	0	ID=g5162.t1.CDS5;Parent=g5162.t1;
OW387023.1_Nowickia_ferox_genome_assembly,_chromosome:_1	AUGUSTUS	exon	105234079	105234103	.	-	.	ID=g5162.t1.exon5;Parent=g5162.t1;
OW387023.1_Nowickia_ferox_genome_assembly,_chromosome:_1	AUGUSTUS	start_codon	105234101	105234103	.	-	0	ID=g5162.t1.start1;Parent=g5162.t1;
OW387023.1_Nowickia_ferox_genome_assembly,_chromosome:_1	GeneMark.hmm3	mRNA	105224808	105225217	.	-	.	ID=g5162.t2;Parent=g5162;
OW387023.1_Nowickia_ferox_genome_assembly,_chromosome:_1	GeneMark.hmm3	stop_codon	105224808	105224810	.	-	0	ID=g5162.t2.stop1;Parent=g5162.t2;
OW387023.1_Nowickia_ferox_genome_assembly,_chromosome:_1	GeneMark.hmm3	CDS	105224808	105225037	.	-	2	ID=g5162.t2.CDS1;Parent=g5162.t2;
OW387023.1_Nowickia_ferox_genome_assembly,_chromosome:_1	GeneMark.hmm3	exon	105224808	105225037	0	-	.	ID=g5162.t2.exon1;Parent=g5162.t2;
OW387023.1_Nowickia_ferox_genome_assembly,_chromosome:_1	GeneMark.hmm3	intron	105225038	105225120	.	-	0	ID=g5162.t2.intron1;Parent=g5162.t2;
OW387023.1_Nowickia_ferox_genome_assembly,_chromosome:_1	GeneMark.hmm3	CDS	105225121	105225217	.	-	0	ID=g5162.t2.CDS2;Parent=g5162.t2;
OW387023.1_Nowickia_ferox_genome_assembly,_chromosome:_1	GeneMark.hmm3	exon	105225121	105225217	0	-	.	ID=g5162.t2.exon2;Parent=g5162.t2;
OW387023.1_Nowickia_ferox_genome_assembly,_chromosome:_1	GeneMark.hmm3	start_codon	105225215	105225217	.	-	0	ID=g5162.t2.start1;Parent=g5162.t2;
OW387023.1_Nowickia_ferox_genome_assembly,_chromosome:_1	AUGUSTUS	gene	105273288	105277833	.	+	.	ID=g5163;
OW387023.1_Nowickia_ferox_genome_assembly,_chromosome:_1	AUGUSTUS	mRNA	105273288	105277833	1	+	.	ID=g5163.t1;Parent=g5163;
OW387023.1_Nowickia_ferox_genome_assembly,_chromosome:_1	AUGUSTUS	start_codon	105273288	105273290	.	+	0	ID=g5163.t1.start1;Parent=g5163.t1;
OW387023.1_Nowickia_ferox_genome_assembly,_chromosome:_1	AUGUSTUS	CDS	105273288	105273401	1	+	0	ID=g5163.t1.CDS1;Parent=g5163.t1;
OW387023.1_Nowickia_ferox_genome_assembly,_chromosome:_1	AUGUSTUS	exon	105273288	105273401	.	+	.	ID=g5163.t1.exon1;Parent=g5163.t1;
OW387023.1_Nowickia_ferox_genome_assembly,_chromosome:_1	AUGUSTUS	intron	105273402	105277299	1	+	.	ID=g5163.t1.intron1;Parent=g5163.t1;
OW387023.1_Nowickia_ferox_genome_assembly,_chromosome:_1	AUGUSTUS	CDS	105277300	105277396	1	+	0	ID=g5163.t1.CDS2;Parent=g5163.t1;
OW387023.1_Nowickia_ferox_genome_assembly,_chromosome:_1	AUGUSTUS	exon	105277300	105277396	.	+	.	ID=g5163.t1.exon2;Parent=g5163.t1;
OW387023.1_Nowickia_ferox_genome_assembly,_chromosome:_1	AUGUSTUS	intron	105277397	105277459	1	+	.	ID=g5163.t1.intron2;Parent=g5163.t1;
OW387023.1_Nowickia_ferox_genome_assembly,_chromosome:_1	AUGUSTUS	CDS	105277460	105277833	1	+	2	ID=g5163.t1.CDS3;Parent=g5163.t1;
OW387023.1_Nowickia_ferox_genome_assembly,_chromosome:_1	AUGUSTUS	exon	105277460	105277833	.	+	.	ID=g5163.t1.exon3;Parent=g5163.t1;
OW387023.1_Nowickia_ferox_genome_assembly,_chromosome:_1	AUGUSTUS	stop_codon	105277831	105277833	.	+	0	ID=g5163.t1.stop1;Parent=g5163.t1;
OW387023.1_Nowickia_ferox_genome_assembly,_chromosome:_1	AUGUSTUS	gene	105277979	105281213	.	-	.	ID=g5164;
OW387023.1_Nowickia_ferox_genome_assembly,_chromosome:_1	AUGUSTUS	mRNA	105277979	105281213	1	-	.	ID=g5164.t1;Parent=g5164;
OW387023.1_Nowickia_ferox_genome_assembly,_chromosome:_1	AUGUSTUS	stop_codon	105277979	105277981	.	-	0	ID=g5164.t1.stop1;Parent=g5164.t1;
OW387023.1_Nowickia_ferox_genome_assembly,_chromosome:_1	AUGUSTUS	CDS	105277979	105278426	1	-	1	ID=g5164.t1.CDS1;Parent=g5164.t1;
OW387023.1_Nowickia_ferox_genome_assembly,_chromosome:_1	AUGUSTUS	exon	105277979	105278426	.	-	.	ID=g5164.t1.exon1;Parent=g5164.t1;
OW387023.1_Nowickia_ferox_genome_assembly,_chromosome:_1	AUGUSTUS	intron	105278427	105278500	1	-	.	ID=g5164.t1.intron1;Parent=g5164.t1;
OW387023.1_Nowickia_ferox_genome_assembly,_chromosome:_1	AUGUSTUS	CDS	105278501	105278655	1	-	0	ID=g5164.t1.CDS2;Parent=g5164.t1;
OW387023.1_Nowickia_ferox_genome_assembly,_chromosome:_1	AUGUSTUS	exon	105278501	105278655	.	-	.	ID=g5164.t1.exon2;Parent=g5164.t1;
OW387023.1_Nowickia_ferox_genome_assembly,_chromosome:_1	AUGUSTUS	intron	105278656	105280274	1	-	.	ID=g5164.t1.intron2;Parent=g5164.t1;
OW387023.1_Nowickia_ferox_genome_assembly,_chromosome:_1	AUGUSTUS	CDS	105280275	105280436	1	-	0	ID=g5164.t1.CDS3;Parent=g5164.t1;
OW387023.1_Nowickia_ferox_genome_assembly,_chromosome:_1	AUGUSTUS	exon	105280275	105280436	.	-	.	ID=g5164.t1.exon3;Parent=g5164.t1;
OW387023.1_Nowickia_ferox_genome_assembly,_chromosome:_1	AUGUSTUS	intron	105280437	105280501	1	-	.	ID=g5164.t1.intron3;Parent=g5164.t1;
OW387023.1_Nowickia_ferox_genome_assembly,_chromosome:_1	AUGUSTUS	CDS	105280502	105280641	1	-	2	ID=g5164.t1.CDS4;Parent=g5164.t1;
OW387023.1_Nowickia_ferox_genome_assembly,_chromosome:_1	AUGUSTUS	exon	105280502	105280641	.	-	.	ID=g5164.t1.exon4;Parent=g5164.t1;
OW387023.1_Nowickia_ferox_genome_assembly,_chromosome:_1	AUGUSTUS	intron	105280642	105280702	1	-	.	ID=g5164.t1.intron4;Parent=g5164.t1;
OW387023.1_Nowickia_ferox_genome_assembly,_chromosome:_1	AUGUSTUS	CDS	105280703	105281213	1	-	0	ID=g5164.t1.CDS5;Parent=g5164.t1;
OW387023.1_Nowickia_ferox_genome_assembly,_chromosome:_1	AUGUSTUS	exon	105280703	105281213	.	-	.	ID=g5164.t1.exon5;Parent=g5164.t1;
OW387023.1_Nowickia_ferox_genome_assembly,_chromosome:_1	AUGUSTUS	start_codon	105281211	105281213	.	-	0	ID=g5164.t1.start1;Parent=g5164.t1;
OW387023.1_Nowickia_ferox_genome_assembly,_chromosome:_1	AUGUSTUS	gene	105337410	105341108	.	+	.	ID=g5165;
OW387023.1_Nowickia_ferox_genome_assembly,_chromosome:_1	AUGUSTUS	mRNA	105337410	105341108	0.97	+	.	ID=g5165.t1;Parent=g5165;
OW387023.1_Nowickia_ferox_genome_assembly,_chromosome:_1	AUGUSTUS	start_codon	105337410	105337412	.	+	0	ID=g5165.t1.start1;Parent=g5165.t1;
OW387023.1_Nowickia_ferox_genome_assembly,_chromosome:_1	AUGUSTUS	CDS	105337410	105337624	0.97	+	0	ID=g5165.t1.CDS1;Parent=g5165.t1;
OW387023.1_Nowickia_ferox_genome_assembly,_chromosome:_1	AUGUSTUS	exon	105337410	105337624	.	+	.	ID=g5165.t1.exon1;Parent=g5165.t1;
OW387023.1_Nowickia_ferox_genome_assembly,_chromosome:_1	AUGUSTUS	intron	105337625	105339875	1	+	.	ID=g5165.t1.intron1;Parent=g5165.t1;
OW387023.1_Nowickia_ferox_genome_assembly,_chromosome:_1	AUGUSTUS	CDS	105339876	105339987	1	+	1	ID=g5165.t1.CDS2;Parent=g5165.t1;
OW387023.1_Nowickia_ferox_genome_assembly,_chromosome:_1	AUGUSTUS	exon	105339876	105339987	.	+	.	ID=g5165.t1.exon2;Parent=g5165.t1;
OW387023.1_Nowickia_ferox_genome_assembly,_chromosome:_1	AUGUSTUS	intron	105339988	105340323	1	+	.	ID=g5165.t1.intron2;Parent=g5165.t1;
OW387023.1_Nowickia_ferox_genome_assembly,_chromosome:_1	AUGUSTUS	CDS	105340324	105340906	1	+	0	ID=g5165.t1.CDS3;Parent=g5165.t1;
OW387023.1_Nowickia_ferox_genome_assembly,_chromosome:_1	AUGUSTUS	exon	105340324	105340906	.	+	.	ID=g5165.t1.exon3;Parent=g5165.t1;
OW387023.1_Nowickia_ferox_genome_assembly,_chromosome:_1	AUGUSTUS	intron	105340907	105341058	1	+	.	ID=g5165.t1.intron3;Parent=g5165.t1;
OW387023.1_Nowickia_ferox_genome_assembly,_chromosome:_1	AUGUSTUS	CDS	105341059	105341108	1	+	2	ID=g5165.t1.CDS4;Parent=g5165.t1;
OW387023.1_Nowickia_ferox_genome_assembly,_chromosome:_1	AUGUSTUS	exon	105341059	105341108	.	+	.	ID=g5165.t1.exon4;Parent=g5165.t1;
OW387023.1_Nowickia_ferox_genome_assembly,_chromosome:_1	AUGUSTUS	stop_codon	105341106	105341108	.	+	0	ID=g5165.t1.stop1;Parent=g5165.t1;
OW387023.1_Nowickia_ferox_genome_assembly,_chromosome:_1	AUGUSTUS	gene	105388161	105393698	.	+	.	ID=g5166;
OW387023.1_Nowickia_ferox_genome_assembly,_chromosome:_1	AUGUSTUS	mRNA	105388161	105393698	1	+	.	ID=g5166.t1;Parent=g5166;
OW387023.1_Nowickia_ferox_genome_assembly,_chromosome:_1	AUGUSTUS	start_codon	105388161	105388163	.	+	0	ID=g5166.t1.start1;Parent=g5166.t1;
OW387023.1_Nowickia_ferox_genome_assembly,_chromosome:_1	AUGUSTUS	CDS	105388161	105388200	1	+	0	ID=g5166.t1.CDS1;Parent=g5166.t1;
OW387023.1_Nowickia_ferox_genome_assembly,_chromosome:_1	AUGUSTUS	exon	105388161	105388200	.	+	.	ID=g5166.t1.exon1;Parent=g5166.t1;
OW387023.1_Nowickia_ferox_genome_assembly,_chromosome:_1	AUGUSTUS	intron	105388201	105391759	1	+	.	ID=g5166.t1.intron1;Parent=g5166.t1;
OW387023.1_Nowickia_ferox_genome_assembly,_chromosome:_1	AUGUSTUS	CDS	105391760	105392347	1	+	2	ID=g5166.t1.CDS2;Parent=g5166.t1;
OW387023.1_Nowickia_ferox_genome_assembly,_chromosome:_1	AUGUSTUS	exon	105391760	105392347	.	+	.	ID=g5166.t1.exon2;Parent=g5166.t1;
OW387023.1_Nowickia_ferox_genome_assembly,_chromosome:_1	AUGUSTUS	intron	105392348	105392427	1	+	.	ID=g5166.t1.intron2;Parent=g5166.t1;
OW387023.1_Nowickia_ferox_genome_assembly,_chromosome:_1	AUGUSTUS	CDS	105392428	105393698	1	+	2	ID=g5166.t1.CDS3;Parent=g5166.t1;
OW387023.1_Nowickia_ferox_genome_assembly,_chromosome:_1	AUGUSTUS	exon	105392428	105393698	.	+	.	ID=g5166.t1.exon3;Parent=g5166.t1;
OW387023.1_Nowickia_ferox_genome_assembly,_chromosome:_1	AUGUSTUS	stop_codon	105393696	105393698	.	+	0	ID=g5166.t1.stop1;Parent=g5166.t1;
OW387023.1_Nowickia_ferox_genome_assembly,_chromosome:_1	AUGUSTUS	gene	105406155	105407742	.	-	.	ID=g5167;
OW387023.1_Nowickia_ferox_genome_assembly,_chromosome:_1	AUGUSTUS	mRNA	105406155	105407742	0.74	-	.	ID=g5167.t1;Parent=g5167;
OW387023.1_Nowickia_ferox_genome_assembly,_chromosome:_1	AUGUSTUS	stop_codon	105406155	105406157	.	-	0	ID=g5167.t1.stop1;Parent=g5167.t1;
OW387023.1_Nowickia_ferox_genome_assembly,_chromosome:_1	AUGUSTUS	CDS	105406155	105406287	0.98	-	1	ID=g5167.t1.CDS1;Parent=g5167.t1;
OW387023.1_Nowickia_ferox_genome_assembly,_chromosome:_1	AUGUSTUS	exon	105406155	105406287	.	-	.	ID=g5167.t1.exon1;Parent=g5167.t1;
OW387023.1_Nowickia_ferox_genome_assembly,_chromosome:_1	AUGUSTUS	intron	105406288	105407476	0.84	-	.	ID=g5167.t1.intron1;Parent=g5167.t1;
OW387023.1_Nowickia_ferox_genome_assembly,_chromosome:_1	AUGUSTUS	CDS	105407477	105407742	0.77	-	0	ID=g5167.t1.CDS2;Parent=g5167.t1;
OW387023.1_Nowickia_ferox_genome_assembly,_chromosome:_1	AUGUSTUS	exon	105407477	105407742	.	-	.	ID=g5167.t1.exon2;Parent=g5167.t1;
OW387023.1_Nowickia_ferox_genome_assembly,_chromosome:_1	AUGUSTUS	start_codon	105407740	105407742	.	-	0	ID=g5167.t1.start1;Parent=g5167.t1;
OW387023.1_Nowickia_ferox_genome_assembly,_chromosome:_1	AUGUSTUS	mRNA	105406155	105406799	0.68	-	.	ID=g5167.t2;Parent=g5167;
OW387023.1_Nowickia_ferox_genome_assembly,_chromosome:_1	AUGUSTUS	stop_codon	105406155	105406157	.	-	0	ID=g5167.t2.stop1;Parent=g5167.t2;
OW387023.1_Nowickia_ferox_genome_assembly,_chromosome:_1	AUGUSTUS	CDS	105406155	105406287	0.8	-	1	ID=g5167.t2.CDS1;Parent=g5167.t2;
OW387023.1_Nowickia_ferox_genome_assembly,_chromosome:_1	AUGUSTUS	exon	105406155	105406287	.	-	.	ID=g5167.t2.exon1;Parent=g5167.t2;
OW387023.1_Nowickia_ferox_genome_assembly,_chromosome:_1	AUGUSTUS	intron	105406288	105406632	0.68	-	.	ID=g5167.t2.intron1;Parent=g5167.t2;
OW387023.1_Nowickia_ferox_genome_assembly,_chromosome:_1	AUGUSTUS	CDS	105406633	105406799	0.79	-	0	ID=g5167.t2.CDS2;Parent=g5167.t2;
OW387023.1_Nowickia_ferox_genome_assembly,_chromosome:_1	AUGUSTUS	exon	105406633	105406799	.	-	.	ID=g5167.t2.exon2;Parent=g5167.t2;
OW387023.1_Nowickia_ferox_genome_assembly,_chromosome:_1	AUGUSTUS	start_codon	105406797	105406799	.	-	0	ID=g5167.t2.start1;Parent=g5167.t2;
OW387023.1_Nowickia_ferox_genome_assembly,_chromosome:_1	AUGUSTUS	mRNA	105407473	105407742	0.73	-	.	ID=g5167.t3;Parent=g5167;
OW387023.1_Nowickia_ferox_genome_assembly,_chromosome:_1	AUGUSTUS	stop_codon	105407473	105407475	.	-	0	ID=g5167.t3.stop1;Parent=g5167.t3;
OW387023.1_Nowickia_ferox_genome_assembly,_chromosome:_1	AUGUSTUS	CDS	105407473	105407742	0.73	-	0	ID=g5167.t3.CDS1;Parent=g5167.t3;
OW387023.1_Nowickia_ferox_genome_assembly,_chromosome:_1	AUGUSTUS	exon	105407473	105407742	.	-	.	ID=g5167.t3.exon1;Parent=g5167.t3;
OW387023.1_Nowickia_ferox_genome_assembly,_chromosome:_1	AUGUSTUS	start_codon	105407740	105407742	.	-	0	ID=g5167.t3.start1;Parent=g5167.t3;
OW387023.1_Nowickia_ferox_genome_assembly,_chromosome:_1	AUGUSTUS	gene	105406909	105407178	.	-	.	ID=g5168;
OW387023.1_Nowickia_ferox_genome_assembly,_chromosome:_1	AUGUSTUS	mRNA	105406909	105407178	0.79	-	.	ID=g5168.t1;Parent=g5168;
OW387023.1_Nowickia_ferox_genome_assembly,_chromosome:_1	AUGUSTUS	stop_codon	105406909	105406911	.	-	0	ID=g5168.t1.stop1;Parent=g5168.t1;
OW387023.1_Nowickia_ferox_genome_assembly,_chromosome:_1	AUGUSTUS	CDS	105406909	105407178	0.79	-	0	ID=g5168.t1.CDS1;Parent=g5168.t1;
OW387023.1_Nowickia_ferox_genome_assembly,_chromosome:_1	AUGUSTUS	exon	105406909	105407178	.	-	.	ID=g5168.t1.exon1;Parent=g5168.t1;
OW387023.1_Nowickia_ferox_genome_assembly,_chromosome:_1	AUGUSTUS	start_codon	105407176	105407178	.	-	0	ID=g5168.t1.start1;Parent=g5168.t1;
OW387023.1_Nowickia_ferox_genome_assembly,_chromosome:_1	AUGUSTUS	gene	105427050	105427280	.	+	.	ID=g5169;
OW387023.1_Nowickia_ferox_genome_assembly,_chromosome:_1	AUGUSTUS	mRNA	105427050	105427280	0.93	+	.	ID=g5169.t1;Parent=g5169;
OW387023.1_Nowickia_ferox_genome_assembly,_chromosome:_1	AUGUSTUS	start_codon	105427050	105427052	.	+	0	ID=g5169.t1.start1;Parent=g5169.t1;
OW387023.1_Nowickia_ferox_genome_assembly,_chromosome:_1	AUGUSTUS	CDS	105427050	105427280	0.93	+	0	ID=g5169.t1.CDS1;Parent=g5169.t1;
OW387023.1_Nowickia_ferox_genome_assembly,_chromosome:_1	AUGUSTUS	exon	105427050	105427280	.	+	.	ID=g5169.t1.exon1;Parent=g5169.t1;
OW387023.1_Nowickia_ferox_genome_assembly,_chromosome:_1	AUGUSTUS	stop_codon	105427278	105427280	.	+	0	ID=g5169.t1.stop1;Parent=g5169.t1;
OW387023.1_Nowickia_ferox_genome_assembly,_chromosome:_1	AUGUSTUS	gene	105428305	105438681	.	-	.	ID=g5170;
OW387023.1_Nowickia_ferox_genome_assembly,_chromosome:_1	AUGUSTUS	mRNA	105428305	105428706	0.76	-	.	ID=g5170.t1;Parent=g5170;
OW387023.1_Nowickia_ferox_genome_assembly,_chromosome:_1	AUGUSTUS	stop_codon	105428305	105428307	.	-	0	ID=g5170.t1.stop1;Parent=g5170.t1;
OW387023.1_Nowickia_ferox_genome_assembly,_chromosome:_1	AUGUSTUS	CDS	105428305	105428542	1	-	1	ID=g5170.t1.CDS1;Parent=g5170.t1;
OW387023.1_Nowickia_ferox_genome_assembly,_chromosome:_1	AUGUSTUS	exon	105428305	105428542	.	-	.	ID=g5170.t1.exon1;Parent=g5170.t1;
OW387023.1_Nowickia_ferox_genome_assembly,_chromosome:_1	AUGUSTUS	intron	105428543	105428611	1	-	.	ID=g5170.t1.intron1;Parent=g5170.t1;
OW387023.1_Nowickia_ferox_genome_assembly,_chromosome:_1	AUGUSTUS	CDS	105428612	105428706	0.76	-	0	ID=g5170.t1.CDS2;Parent=g5170.t1;
OW387023.1_Nowickia_ferox_genome_assembly,_chromosome:_1	AUGUSTUS	exon	105428612	105428706	.	-	.	ID=g5170.t1.exon2;Parent=g5170.t1;
OW387023.1_Nowickia_ferox_genome_assembly,_chromosome:_1	AUGUSTUS	start_codon	105428704	105428706	.	-	0	ID=g5170.t1.start1;Parent=g5170.t1;
OW387023.1_Nowickia_ferox_genome_assembly,_chromosome:_1	AUGUSTUS	mRNA	105428305	105438681	0.58	-	.	ID=g5170.t2;Parent=g5170;
OW387023.1_Nowickia_ferox_genome_assembly,_chromosome:_1	AUGUSTUS	stop_codon	105428305	105428307	.	-	0	ID=g5170.t2.stop1;Parent=g5170.t2;
OW387023.1_Nowickia_ferox_genome_assembly,_chromosome:_1	AUGUSTUS	CDS	105428305	105428542	1	-	1	ID=g5170.t2.CDS1;Parent=g5170.t2;
OW387023.1_Nowickia_ferox_genome_assembly,_chromosome:_1	AUGUSTUS	exon	105428305	105428542	.	-	.	ID=g5170.t2.exon1;Parent=g5170.t2;
OW387023.1_Nowickia_ferox_genome_assembly,_chromosome:_1	AUGUSTUS	intron	105428543	105428611	1	-	.	ID=g5170.t2.intron1;Parent=g5170.t2;
OW387023.1_Nowickia_ferox_genome_assembly,_chromosome:_1	AUGUSTUS	CDS	105428612	105428744	1	-	2	ID=g5170.t2.CDS2;Parent=g5170.t2;
OW387023.1_Nowickia_ferox_genome_assembly,_chromosome:_1	AUGUSTUS	exon	105428612	105428744	.	-	.	ID=g5170.t2.exon2;Parent=g5170.t2;
OW387023.1_Nowickia_ferox_genome_assembly,_chromosome:_1	AUGUSTUS	intron	105428745	105435999	1	-	.	ID=g5170.t2.intron2;Parent=g5170.t2;
OW387023.1_Nowickia_ferox_genome_assembly,_chromosome:_1	AUGUSTUS	CDS	105436000	105436194	0.83	-	2	ID=g5170.t2.CDS3;Parent=g5170.t2;
OW387023.1_Nowickia_ferox_genome_assembly,_chromosome:_1	AUGUSTUS	exon	105436000	105436194	.	-	.	ID=g5170.t2.exon3;Parent=g5170.t2;
OW387023.1_Nowickia_ferox_genome_assembly,_chromosome:_1	AUGUSTUS	intron	105436195	105438665	0.58	-	.	ID=g5170.t2.intron3;Parent=g5170.t2;
OW387023.1_Nowickia_ferox_genome_assembly,_chromosome:_1	AUGUSTUS	CDS	105438666	105438681	0.61	-	0	ID=g5170.t2.CDS4;Parent=g5170.t2;
OW387023.1_Nowickia_ferox_genome_assembly,_chromosome:_1	AUGUSTUS	exon	105438666	105438681	.	-	.	ID=g5170.t2.exon4;Parent=g5170.t2;
OW387023.1_Nowickia_ferox_genome_assembly,_chromosome:_1	AUGUSTUS	start_codon	105438679	105438681	.	-	0	ID=g5170.t2.start1;Parent=g5170.t2;
OW387023.1_Nowickia_ferox_genome_assembly,_chromosome:_1	GeneMark.hmm3	mRNA	105428305	105428697	.	-	.	ID=g5170.t3;Parent=g5170;
OW387023.1_Nowickia_ferox_genome_assembly,_chromosome:_1	GeneMark.hmm3	stop_codon	105428305	105428307	.	-	0	ID=g5170.t3.stop1;Parent=g5170.t3;
OW387023.1_Nowickia_ferox_genome_assembly,_chromosome:_1	GeneMark.hmm3	CDS	105428305	105428542	.	-	1	ID=g5170.t3.CDS1;Parent=g5170.t3;
OW387023.1_Nowickia_ferox_genome_assembly,_chromosome:_1	GeneMark.hmm3	exon	105428305	105428542	0	-	.	ID=g5170.t3.exon1;Parent=g5170.t3;
OW387023.1_Nowickia_ferox_genome_assembly,_chromosome:_1	GeneMark.hmm3	intron	105428543	105428611	.	-	0	ID=g5170.t3.intron1;Parent=g5170.t3;
OW387023.1_Nowickia_ferox_genome_assembly,_chromosome:_1	GeneMark.hmm3	CDS	105428612	105428697	.	-	0	ID=g5170.t3.CDS2;Parent=g5170.t3;
OW387023.1_Nowickia_ferox_genome_assembly,_chromosome:_1	GeneMark.hmm3	exon	105428612	105428697	0	-	.	ID=g5170.t3.exon2;Parent=g5170.t3;
OW387023.1_Nowickia_ferox_genome_assembly,_chromosome:_1	GeneMark.hmm3	start_codon	105428695	105428697	.	-	0	ID=g5170.t3.start1;Parent=g5170.t3;
OW387023.1_Nowickia_ferox_genome_assembly,_chromosome:_1	AUGUSTUS	gene	105446082	105446744	.	-	.	ID=g5171;
OW387023.1_Nowickia_ferox_genome_assembly,_chromosome:_1	AUGUSTUS	mRNA	105446082	105446744	1	-	.	ID=g5171.t1;Parent=g5171;
OW387023.1_Nowickia_ferox_genome_assembly,_chromosome:_1	AUGUSTUS	stop_codon	105446082	105446084	.	-	0	ID=g5171.t1.stop1;Parent=g5171.t1;
OW387023.1_Nowickia_ferox_genome_assembly,_chromosome:_1	AUGUSTUS	CDS	105446082	105446744	1	-	0	ID=g5171.t1.CDS1;Parent=g5171.t1;
OW387023.1_Nowickia_ferox_genome_assembly,_chromosome:_1	AUGUSTUS	exon	105446082	105446744	.	-	.	ID=g5171.t1.exon1;Parent=g5171.t1;
OW387023.1_Nowickia_ferox_genome_assembly,_chromosome:_1	AUGUSTUS	start_codon	105446742	105446744	.	-	0	ID=g5171.t1.start1;Parent=g5171.t1;
OW387023.1_Nowickia_ferox_genome_assembly,_chromosome:_1	AUGUSTUS	gene	105479940	105515528	.	+	.	ID=g5172;
OW387023.1_Nowickia_ferox_genome_assembly,_chromosome:_1	AUGUSTUS	mRNA	105479940	105515528	0.89	+	.	ID=g5172.t1;Parent=g5172;
OW387023.1_Nowickia_ferox_genome_assembly,_chromosome:_1	AUGUSTUS	start_codon	105479940	105479942	.	+	0	ID=g5172.t1.start1;Parent=g5172.t1;
OW387023.1_Nowickia_ferox_genome_assembly,_chromosome:_1	AUGUSTUS	CDS	105479940	105480039	1	+	0	ID=g5172.t1.CDS1;Parent=g5172.t1;
OW387023.1_Nowickia_ferox_genome_assembly,_chromosome:_1	AUGUSTUS	exon	105479940	105480039	.	+	.	ID=g5172.t1.exon1;Parent=g5172.t1;
OW387023.1_Nowickia_ferox_genome_assembly,_chromosome:_1	AUGUSTUS	intron	105480040	105504042	0.89	+	.	ID=g5172.t1.intron1;Parent=g5172.t1;
OW387023.1_Nowickia_ferox_genome_assembly,_chromosome:_1	AUGUSTUS	CDS	105504043	105504213	1	+	2	ID=g5172.t1.CDS2;Parent=g5172.t1;
OW387023.1_Nowickia_ferox_genome_assembly,_chromosome:_1	AUGUSTUS	exon	105504043	105504213	.	+	.	ID=g5172.t1.exon2;Parent=g5172.t1;
OW387023.1_Nowickia_ferox_genome_assembly,_chromosome:_1	AUGUSTUS	intron	105504214	105504278	1	+	.	ID=g5172.t1.intron2;Parent=g5172.t1;
OW387023.1_Nowickia_ferox_genome_assembly,_chromosome:_1	AUGUSTUS	CDS	105504279	105504479	1	+	2	ID=g5172.t1.CDS3;Parent=g5172.t1;
OW387023.1_Nowickia_ferox_genome_assembly,_chromosome:_1	AUGUSTUS	exon	105504279	105504479	.	+	.	ID=g5172.t1.exon3;Parent=g5172.t1;
OW387023.1_Nowickia_ferox_genome_assembly,_chromosome:_1	AUGUSTUS	intron	105504480	105505066	1	+	.	ID=g5172.t1.intron3;Parent=g5172.t1;
OW387023.1_Nowickia_ferox_genome_assembly,_chromosome:_1	AUGUSTUS	CDS	105505067	105505668	1	+	2	ID=g5172.t1.CDS4;Parent=g5172.t1;
OW387023.1_Nowickia_ferox_genome_assembly,_chromosome:_1	AUGUSTUS	exon	105505067	105505668	.	+	.	ID=g5172.t1.exon4;Parent=g5172.t1;
OW387023.1_Nowickia_ferox_genome_assembly,_chromosome:_1	AUGUSTUS	intron	105505669	105514828	1	+	.	ID=g5172.t1.intron4;Parent=g5172.t1;
OW387023.1_Nowickia_ferox_genome_assembly,_chromosome:_1	AUGUSTUS	CDS	105514829	105515039	1	+	0	ID=g5172.t1.CDS5;Parent=g5172.t1;
OW387023.1_Nowickia_ferox_genome_assembly,_chromosome:_1	AUGUSTUS	exon	105514829	105515039	.	+	.	ID=g5172.t1.exon5;Parent=g5172.t1;
OW387023.1_Nowickia_ferox_genome_assembly,_chromosome:_1	AUGUSTUS	intron	105515040	105515121	1	+	.	ID=g5172.t1.intron5;Parent=g5172.t1;
OW387023.1_Nowickia_ferox_genome_assembly,_chromosome:_1	AUGUSTUS	CDS	105515122	105515528	1	+	2	ID=g5172.t1.CDS6;Parent=g5172.t1;
OW387023.1_Nowickia_ferox_genome_assembly,_chromosome:_1	AUGUSTUS	exon	105515122	105515528	.	+	.	ID=g5172.t1.exon6;Parent=g5172.t1;
OW387023.1_Nowickia_ferox_genome_assembly,_chromosome:_1	AUGUSTUS	stop_codon	105515526	105515528	.	+	0	ID=g5172.t1.stop1;Parent=g5172.t1;
OW387023.1_Nowickia_ferox_genome_assembly,_chromosome:_1	GeneMark.hmm3	mRNA	105514925	105515528	.	+	.	ID=g5172.t2;Parent=g5172;
OW387023.1_Nowickia_ferox_genome_assembly,_chromosome:_1	GeneMark.hmm3	start_codon	105514925	105514927	.	+	0	ID=g5172.t2.start1;Parent=g5172.t2;
OW387023.1_Nowickia_ferox_genome_assembly,_chromosome:_1	GeneMark.hmm3	CDS	105514925	105515039	.	+	0	ID=g5172.t2.CDS1;Parent=g5172.t2;
OW387023.1_Nowickia_ferox_genome_assembly,_chromosome:_1	GeneMark.hmm3	exon	105514925	105515039	0	+	.	ID=g5172.t2.exon1;Parent=g5172.t2;
OW387023.1_Nowickia_ferox_genome_assembly,_chromosome:_1	GeneMark.hmm3	intron	105515040	105515121	.	+	2	ID=g5172.t2.intron1;Parent=g5172.t2;
OW387023.1_Nowickia_ferox_genome_assembly,_chromosome:_1	GeneMark.hmm3	CDS	105515122	105515528	.	+	2	ID=g5172.t2.CDS2;Parent=g5172.t2;
OW387023.1_Nowickia_ferox_genome_assembly,_chromosome:_1	GeneMark.hmm3	exon	105515122	105515528	0	+	.	ID=g5172.t2.exon2;Parent=g5172.t2;
OW387023.1_Nowickia_ferox_genome_assembly,_chromosome:_1	GeneMark.hmm3	stop_codon	105515526	105515528	.	+	0	ID=g5172.t2.stop1;Parent=g5172.t2;
OW387023.1_Nowickia_ferox_genome_assembly,_chromosome:_1	AUGUSTUS	gene	105520406	105520705	.	+	.	ID=g5173;
OW387023.1_Nowickia_ferox_genome_assembly,_chromosome:_1	AUGUSTUS	mRNA	105520406	105520705	1	+	.	ID=g5173.t1;Parent=g5173;
OW387023.1_Nowickia_ferox_genome_assembly,_chromosome:_1	AUGUSTUS	start_codon	105520406	105520408	.	+	0	ID=g5173.t1.start1;Parent=g5173.t1;
OW387023.1_Nowickia_ferox_genome_assembly,_chromosome:_1	AUGUSTUS	CDS	105520406	105520705	1	+	0	ID=g5173.t1.CDS1;Parent=g5173.t1;
OW387023.1_Nowickia_ferox_genome_assembly,_chromosome:_1	AUGUSTUS	exon	105520406	105520705	.	+	.	ID=g5173.t1.exon1;Parent=g5173.t1;
OW387023.1_Nowickia_ferox_genome_assembly,_chromosome:_1	AUGUSTUS	stop_codon	105520703	105520705	.	+	0	ID=g5173.t1.stop1;Parent=g5173.t1;
OW387023.1_Nowickia_ferox_genome_assembly,_chromosome:_1	AUGUSTUS	gene	105523512	105527037	.	-	.	ID=g5174;
OW387023.1_Nowickia_ferox_genome_assembly,_chromosome:_1	AUGUSTUS	mRNA	105523512	105527037	1	-	.	ID=g5174.t1;Parent=g5174;
OW387023.1_Nowickia_ferox_genome_assembly,_chromosome:_1	AUGUSTUS	stop_codon	105523512	105523514	.	-	0	ID=g5174.t1.stop1;Parent=g5174.t1;
OW387023.1_Nowickia_ferox_genome_assembly,_chromosome:_1	AUGUSTUS	CDS	105523512	105524144	1	-	0	ID=g5174.t1.CDS1;Parent=g5174.t1;
OW387023.1_Nowickia_ferox_genome_assembly,_chromosome:_1	AUGUSTUS	exon	105523512	105524144	.	-	.	ID=g5174.t1.exon1;Parent=g5174.t1;
OW387023.1_Nowickia_ferox_genome_assembly,_chromosome:_1	AUGUSTUS	intron	105524145	105525622	1	-	.	ID=g5174.t1.intron1;Parent=g5174.t1;
OW387023.1_Nowickia_ferox_genome_assembly,_chromosome:_1	AUGUSTUS	CDS	105525623	105525804	1	-	2	ID=g5174.t1.CDS2;Parent=g5174.t1;
OW387023.1_Nowickia_ferox_genome_assembly,_chromosome:_1	AUGUSTUS	exon	105525623	105525804	.	-	.	ID=g5174.t1.exon2;Parent=g5174.t1;
OW387023.1_Nowickia_ferox_genome_assembly,_chromosome:_1	AUGUSTUS	intron	105525805	105526976	1	-	.	ID=g5174.t1.intron2;Parent=g5174.t1;
OW387023.1_Nowickia_ferox_genome_assembly,_chromosome:_1	AUGUSTUS	CDS	105526977	105527037	1	-	0	ID=g5174.t1.CDS3;Parent=g5174.t1;
OW387023.1_Nowickia_ferox_genome_assembly,_chromosome:_1	AUGUSTUS	exon	105526977	105527037	.	-	.	ID=g5174.t1.exon3;Parent=g5174.t1;
OW387023.1_Nowickia_ferox_genome_assembly,_chromosome:_1	AUGUSTUS	start_codon	105527035	105527037	.	-	0	ID=g5174.t1.start1;Parent=g5174.t1;
OW387023.1_Nowickia_ferox_genome_assembly,_chromosome:_1	AUGUSTUS	gene	105550884	105576319	.	-	.	ID=g5175;
OW387023.1_Nowickia_ferox_genome_assembly,_chromosome:_1	AUGUSTUS	mRNA	105550884	105576319	0.96	-	.	ID=g5175.t1;Parent=g5175;
OW387023.1_Nowickia_ferox_genome_assembly,_chromosome:_1	AUGUSTUS	stop_codon	105550884	105550886	.	-	0	ID=g5175.t1.stop1;Parent=g5175.t1;
OW387023.1_Nowickia_ferox_genome_assembly,_chromosome:_1	AUGUSTUS	CDS	105550884	105550932	0.96	-	1	ID=g5175.t1.CDS1;Parent=g5175.t1;
OW387023.1_Nowickia_ferox_genome_assembly,_chromosome:_1	AUGUSTUS	exon	105550884	105550932	.	-	.	ID=g5175.t1.exon1;Parent=g5175.t1;
OW387023.1_Nowickia_ferox_genome_assembly,_chromosome:_1	AUGUSTUS	intron	105550933	105558208	1	-	.	ID=g5175.t1.intron1;Parent=g5175.t1;
OW387023.1_Nowickia_ferox_genome_assembly,_chromosome:_1	AUGUSTUS	CDS	105558209	105558297	1	-	0	ID=g5175.t1.CDS2;Parent=g5175.t1;
OW387023.1_Nowickia_ferox_genome_assembly,_chromosome:_1	AUGUSTUS	exon	105558209	105558297	.	-	.	ID=g5175.t1.exon2;Parent=g5175.t1;
OW387023.1_Nowickia_ferox_genome_assembly,_chromosome:_1	AUGUSTUS	intron	105558298	105560479	1	-	.	ID=g5175.t1.intron2;Parent=g5175.t1;
OW387023.1_Nowickia_ferox_genome_assembly,_chromosome:_1	AUGUSTUS	CDS	105560480	105560550	1	-	2	ID=g5175.t1.CDS3;Parent=g5175.t1;
OW387023.1_Nowickia_ferox_genome_assembly,_chromosome:_1	AUGUSTUS	exon	105560480	105560550	.	-	.	ID=g5175.t1.exon3;Parent=g5175.t1;
OW387023.1_Nowickia_ferox_genome_assembly,_chromosome:_1	AUGUSTUS	intron	105560551	105563744	1	-	.	ID=g5175.t1.intron3;Parent=g5175.t1;
OW387023.1_Nowickia_ferox_genome_assembly,_chromosome:_1	AUGUSTUS	CDS	105563745	105563910	1	-	0	ID=g5175.t1.CDS4;Parent=g5175.t1;
OW387023.1_Nowickia_ferox_genome_assembly,_chromosome:_1	AUGUSTUS	exon	105563745	105563910	.	-	.	ID=g5175.t1.exon4;Parent=g5175.t1;
OW387023.1_Nowickia_ferox_genome_assembly,_chromosome:_1	AUGUSTUS	intron	105563911	105568784	1	-	.	ID=g5175.t1.intron4;Parent=g5175.t1;
OW387023.1_Nowickia_ferox_genome_assembly,_chromosome:_1	AUGUSTUS	CDS	105568785	105568840	1	-	2	ID=g5175.t1.CDS5;Parent=g5175.t1;
OW387023.1_Nowickia_ferox_genome_assembly,_chromosome:_1	AUGUSTUS	exon	105568785	105568840	.	-	.	ID=g5175.t1.exon5;Parent=g5175.t1;
OW387023.1_Nowickia_ferox_genome_assembly,_chromosome:_1	AUGUSTUS	intron	105568841	105576261	1	-	.	ID=g5175.t1.intron5;Parent=g5175.t1;
OW387023.1_Nowickia_ferox_genome_assembly,_chromosome:_1	AUGUSTUS	CDS	105576262	105576319	1	-	0	ID=g5175.t1.CDS6;Parent=g5175.t1;
OW387023.1_Nowickia_ferox_genome_assembly,_chromosome:_1	AUGUSTUS	exon	105576262	105576319	.	-	.	ID=g5175.t1.exon6;Parent=g5175.t1;
OW387023.1_Nowickia_ferox_genome_assembly,_chromosome:_1	AUGUSTUS	start_codon	105576317	105576319	.	-	0	ID=g5175.t1.start1;Parent=g5175.t1;
OW387023.1_Nowickia_ferox_genome_assembly,_chromosome:_1	AUGUSTUS	gene	105650445	105650747	.	-	.	ID=g5176;
OW387023.1_Nowickia_ferox_genome_assembly,_chromosome:_1	AUGUSTUS	mRNA	105650445	105650747	1	-	.	ID=g5176.t1;Parent=g5176;
OW387023.1_Nowickia_ferox_genome_assembly,_chromosome:_1	AUGUSTUS	stop_codon	105650445	105650447	.	-	0	ID=g5176.t1.stop1;Parent=g5176.t1;
OW387023.1_Nowickia_ferox_genome_assembly,_chromosome:_1	AUGUSTUS	CDS	105650445	105650747	1	-	0	ID=g5176.t1.CDS1;Parent=g5176.t1;
OW387023.1_Nowickia_ferox_genome_assembly,_chromosome:_1	AUGUSTUS	exon	105650445	105650747	.	-	.	ID=g5176.t1.exon1;Parent=g5176.t1;
OW387023.1_Nowickia_ferox_genome_assembly,_chromosome:_1	AUGUSTUS	start_codon	105650745	105650747	.	-	0	ID=g5176.t1.start1;Parent=g5176.t1;
OW387023.1_Nowickia_ferox_genome_assembly,_chromosome:_1	AUGUSTUS	gene	105653414	105653757	.	+	.	ID=g5177;
OW387023.1_Nowickia_ferox_genome_assembly,_chromosome:_1	AUGUSTUS	mRNA	105653414	105653757	0.65	+	.	ID=g5177.t1;Parent=g5177;
OW387023.1_Nowickia_ferox_genome_assembly,_chromosome:_1	AUGUSTUS	start_codon	105653414	105653416	.	+	0	ID=g5177.t1.start1;Parent=g5177.t1;
OW387023.1_Nowickia_ferox_genome_assembly,_chromosome:_1	AUGUSTUS	CDS	105653414	105653462	0.65	+	0	ID=g5177.t1.CDS1;Parent=g5177.t1;
OW387023.1_Nowickia_ferox_genome_assembly,_chromosome:_1	AUGUSTUS	exon	105653414	105653462	.	+	.	ID=g5177.t1.exon1;Parent=g5177.t1;
OW387023.1_Nowickia_ferox_genome_assembly,_chromosome:_1	AUGUSTUS	intron	105653463	105653539	0.73	+	.	ID=g5177.t1.intron1;Parent=g5177.t1;
OW387023.1_Nowickia_ferox_genome_assembly,_chromosome:_1	AUGUSTUS	CDS	105653540	105653757	0.73	+	2	ID=g5177.t1.CDS2;Parent=g5177.t1;
OW387023.1_Nowickia_ferox_genome_assembly,_chromosome:_1	AUGUSTUS	exon	105653540	105653757	.	+	.	ID=g5177.t1.exon2;Parent=g5177.t1;
OW387023.1_Nowickia_ferox_genome_assembly,_chromosome:_1	AUGUSTUS	stop_codon	105653755	105653757	.	+	0	ID=g5177.t1.stop1;Parent=g5177.t1;
OW387023.1_Nowickia_ferox_genome_assembly,_chromosome:_1	AUGUSTUS	gene	105657071	105668516	.	-	.	ID=g5178;
OW387023.1_Nowickia_ferox_genome_assembly,_chromosome:_1	AUGUSTUS	mRNA	105657071	105668516	1	-	.	ID=g5178.t1;Parent=g5178;
OW387023.1_Nowickia_ferox_genome_assembly,_chromosome:_1	AUGUSTUS	stop_codon	105657071	105657073	.	-	0	ID=g5178.t1.stop1;Parent=g5178.t1;
OW387023.1_Nowickia_ferox_genome_assembly,_chromosome:_1	AUGUSTUS	CDS	105657071	105657270	1	-	2	ID=g5178.t1.CDS1;Parent=g5178.t1;
OW387023.1_Nowickia_ferox_genome_assembly,_chromosome:_1	AUGUSTUS	exon	105657071	105657270	.	-	.	ID=g5178.t1.exon1;Parent=g5178.t1;
OW387023.1_Nowickia_ferox_genome_assembly,_chromosome:_1	AUGUSTUS	intron	105657271	105657354	1	-	.	ID=g5178.t1.intron1;Parent=g5178.t1;
OW387023.1_Nowickia_ferox_genome_assembly,_chromosome:_1	AUGUSTUS	CDS	105657355	105657500	1	-	1	ID=g5178.t1.CDS2;Parent=g5178.t1;
OW387023.1_Nowickia_ferox_genome_assembly,_chromosome:_1	AUGUSTUS	exon	105657355	105657500	.	-	.	ID=g5178.t1.exon2;Parent=g5178.t1;
OW387023.1_Nowickia_ferox_genome_assembly,_chromosome:_1	AUGUSTUS	intron	105657501	105663296	1	-	.	ID=g5178.t1.intron2;Parent=g5178.t1;
OW387023.1_Nowickia_ferox_genome_assembly,_chromosome:_1	AUGUSTUS	CDS	105663297	105665191	1	-	0	ID=g5178.t1.CDS3;Parent=g5178.t1;
OW387023.1_Nowickia_ferox_genome_assembly,_chromosome:_1	AUGUSTUS	exon	105663297	105665191	.	-	.	ID=g5178.t1.exon3;Parent=g5178.t1;
OW387023.1_Nowickia_ferox_genome_assembly,_chromosome:_1	AUGUSTUS	intron	105665192	105665271	1	-	.	ID=g5178.t1.intron3;Parent=g5178.t1;
OW387023.1_Nowickia_ferox_genome_assembly,_chromosome:_1	AUGUSTUS	CDS	105665272	105666159	1	-	0	ID=g5178.t1.CDS4;Parent=g5178.t1;
OW387023.1_Nowickia_ferox_genome_assembly,_chromosome:_1	AUGUSTUS	exon	105665272	105666159	.	-	.	ID=g5178.t1.exon4;Parent=g5178.t1;
OW387023.1_Nowickia_ferox_genome_assembly,_chromosome:_1	AUGUSTUS	intron	105666160	105666248	1	-	.	ID=g5178.t1.intron4;Parent=g5178.t1;
OW387023.1_Nowickia_ferox_genome_assembly,_chromosome:_1	AUGUSTUS	CDS	105666249	105666360	1	-	1	ID=g5178.t1.CDS5;Parent=g5178.t1;
OW387023.1_Nowickia_ferox_genome_assembly,_chromosome:_1	AUGUSTUS	exon	105666249	105666360	.	-	.	ID=g5178.t1.exon5;Parent=g5178.t1;
OW387023.1_Nowickia_ferox_genome_assembly,_chromosome:_1	AUGUSTUS	intron	105666361	105668418	1	-	.	ID=g5178.t1.intron5;Parent=g5178.t1;
OW387023.1_Nowickia_ferox_genome_assembly,_chromosome:_1	AUGUSTUS	CDS	105668419	105668516	1	-	0	ID=g5178.t1.CDS6;Parent=g5178.t1;
OW387023.1_Nowickia_ferox_genome_assembly,_chromosome:_1	AUGUSTUS	exon	105668419	105668516	.	-	.	ID=g5178.t1.exon6;Parent=g5178.t1;
OW387023.1_Nowickia_ferox_genome_assembly,_chromosome:_1	AUGUSTUS	start_codon	105668514	105668516	.	-	0	ID=g5178.t1.start1;Parent=g5178.t1;
OW387023.1_Nowickia_ferox_genome_assembly,_chromosome:_1	AUGUSTUS	gene	105682681	105683993	.	-	.	ID=g5179;
OW387023.1_Nowickia_ferox_genome_assembly,_chromosome:_1	AUGUSTUS	mRNA	105682681	105683888	1	-	.	ID=g5179.t1;Parent=g5179;
OW387023.1_Nowickia_ferox_genome_assembly,_chromosome:_1	AUGUSTUS	stop_codon	105682681	105682683	.	-	0	ID=g5179.t1.stop1;Parent=g5179.t1;
OW387023.1_Nowickia_ferox_genome_assembly,_chromosome:_1	AUGUSTUS	CDS	105682681	105682730	1	-	2	ID=g5179.t1.CDS1;Parent=g5179.t1;
OW387023.1_Nowickia_ferox_genome_assembly,_chromosome:_1	AUGUSTUS	exon	105682681	105682730	.	-	.	ID=g5179.t1.exon1;Parent=g5179.t1;
OW387023.1_Nowickia_ferox_genome_assembly,_chromosome:_1	AUGUSTUS	intron	105682731	105682795	1	-	.	ID=g5179.t1.intron1;Parent=g5179.t1;
OW387023.1_Nowickia_ferox_genome_assembly,_chromosome:_1	AUGUSTUS	CDS	105682796	105683888	1	-	0	ID=g5179.t1.CDS2;Parent=g5179.t1;
OW387023.1_Nowickia_ferox_genome_assembly,_chromosome:_1	AUGUSTUS	exon	105682796	105683888	.	-	.	ID=g5179.t1.exon2;Parent=g5179.t1;
OW387023.1_Nowickia_ferox_genome_assembly,_chromosome:_1	AUGUSTUS	start_codon	105683886	105683888	.	-	0	ID=g5179.t1.start1;Parent=g5179.t1;
OW387023.1_Nowickia_ferox_genome_assembly,_chromosome:_1	GeneMark.hmm3	mRNA	105682681	105683993	.	-	.	ID=g5179.t2;Parent=g5179;
OW387023.1_Nowickia_ferox_genome_assembly,_chromosome:_1	GeneMark.hmm3	stop_codon	105682681	105682683	.	-	0	ID=g5179.t2.stop1;Parent=g5179.t2;
OW387023.1_Nowickia_ferox_genome_assembly,_chromosome:_1	GeneMark.hmm3	CDS	105682681	105682730	.	-	2	ID=g5179.t2.CDS1;Parent=g5179.t2;
OW387023.1_Nowickia_ferox_genome_assembly,_chromosome:_1	GeneMark.hmm3	exon	105682681	105682730	0	-	.	ID=g5179.t2.exon1;Parent=g5179.t2;
OW387023.1_Nowickia_ferox_genome_assembly,_chromosome:_1	GeneMark.hmm3	intron	105682731	105682795	.	-	0	ID=g5179.t2.intron1;Parent=g5179.t2;
OW387023.1_Nowickia_ferox_genome_assembly,_chromosome:_1	GeneMark.hmm3	CDS	105682796	105683993	.	-	0	ID=g5179.t2.CDS2;Parent=g5179.t2;
OW387023.1_Nowickia_ferox_genome_assembly,_chromosome:_1	GeneMark.hmm3	exon	105682796	105683993	0	-	.	ID=g5179.t2.exon2;Parent=g5179.t2;
OW387023.1_Nowickia_ferox_genome_assembly,_chromosome:_1	GeneMark.hmm3	start_codon	105683991	105683993	.	-	0	ID=g5179.t2.start1;Parent=g5179.t2;
OW387023.1_Nowickia_ferox_genome_assembly,_chromosome:_1	AUGUSTUS	gene	105684017	105685205	.	-	.	ID=g5180;
OW387023.1_Nowickia_ferox_genome_assembly,_chromosome:_1	AUGUSTUS	mRNA	105684017	105685205	1	-	.	ID=g5180.t1;Parent=g5180;
OW387023.1_Nowickia_ferox_genome_assembly,_chromosome:_1	AUGUSTUS	stop_codon	105684017	105684019	.	-	0	ID=g5180.t1.stop1;Parent=g5180.t1;
OW387023.1_Nowickia_ferox_genome_assembly,_chromosome:_1	AUGUSTUS	CDS	105684017	105684620	1	-	1	ID=g5180.t1.CDS1;Parent=g5180.t1;
OW387023.1_Nowickia_ferox_genome_assembly,_chromosome:_1	AUGUSTUS	exon	105684017	105684620	.	-	.	ID=g5180.t1.exon1;Parent=g5180.t1;
OW387023.1_Nowickia_ferox_genome_assembly,_chromosome:_1	AUGUSTUS	intron	105684621	105684786	1	-	.	ID=g5180.t1.intron1;Parent=g5180.t1;
OW387023.1_Nowickia_ferox_genome_assembly,_chromosome:_1	AUGUSTUS	CDS	105684787	105684968	1	-	0	ID=g5180.t1.CDS2;Parent=g5180.t1;
OW387023.1_Nowickia_ferox_genome_assembly,_chromosome:_1	AUGUSTUS	exon	105684787	105684968	.	-	.	ID=g5180.t1.exon2;Parent=g5180.t1;
OW387023.1_Nowickia_ferox_genome_assembly,_chromosome:_1	AUGUSTUS	intron	105684969	105685031	1	-	.	ID=g5180.t1.intron2;Parent=g5180.t1;
OW387023.1_Nowickia_ferox_genome_assembly,_chromosome:_1	AUGUSTUS	CDS	105685032	105685205	1	-	0	ID=g5180.t1.CDS3;Parent=g5180.t1;
OW387023.1_Nowickia_ferox_genome_assembly,_chromosome:_1	AUGUSTUS	exon	105685032	105685205	.	-	.	ID=g5180.t1.exon3;Parent=g5180.t1;
OW387023.1_Nowickia_ferox_genome_assembly,_chromosome:_1	AUGUSTUS	start_codon	105685203	105685205	.	-	0	ID=g5180.t1.start1;Parent=g5180.t1;
OW387023.1_Nowickia_ferox_genome_assembly,_chromosome:_1	AUGUSTUS	gene	105685365	105689094	.	-	.	ID=g5181;
OW387023.1_Nowickia_ferox_genome_assembly,_chromosome:_1	AUGUSTUS	mRNA	105685365	105689094	1	-	.	ID=g5181.t1;Parent=g5181;
OW387023.1_Nowickia_ferox_genome_assembly,_chromosome:_1	AUGUSTUS	stop_codon	105685365	105685367	.	-	0	ID=g5181.t1.stop1;Parent=g5181.t1;
OW387023.1_Nowickia_ferox_genome_assembly,_chromosome:_1	AUGUSTUS	CDS	105685365	105686107	1	-	2	ID=g5181.t1.CDS1;Parent=g5181.t1;
OW387023.1_Nowickia_ferox_genome_assembly,_chromosome:_1	AUGUSTUS	exon	105685365	105686107	.	-	.	ID=g5181.t1.exon1;Parent=g5181.t1;
OW387023.1_Nowickia_ferox_genome_assembly,_chromosome:_1	AUGUSTUS	intron	105686108	105689054	1	-	.	ID=g5181.t1.intron1;Parent=g5181.t1;
OW387023.1_Nowickia_ferox_genome_assembly,_chromosome:_1	AUGUSTUS	CDS	105689055	105689094	1	-	0	ID=g5181.t1.CDS2;Parent=g5181.t1;
OW387023.1_Nowickia_ferox_genome_assembly,_chromosome:_1	AUGUSTUS	exon	105689055	105689094	.	-	.	ID=g5181.t1.exon2;Parent=g5181.t1;
OW387023.1_Nowickia_ferox_genome_assembly,_chromosome:_1	AUGUSTUS	start_codon	105689092	105689094	.	-	0	ID=g5181.t1.start1;Parent=g5181.t1;
OW387023.1_Nowickia_ferox_genome_assembly,_chromosome:_1	AUGUSTUS	gene	105698101	105703867	.	-	.	ID=g5182;
OW387023.1_Nowickia_ferox_genome_assembly,_chromosome:_1	AUGUSTUS	mRNA	105698101	105703867	1	-	.	ID=g5182.t1;Parent=g5182;
OW387023.1_Nowickia_ferox_genome_assembly,_chromosome:_1	AUGUSTUS	stop_codon	105698101	105698103	.	-	0	ID=g5182.t1.stop1;Parent=g5182.t1;
OW387023.1_Nowickia_ferox_genome_assembly,_chromosome:_1	AUGUSTUS	CDS	105698101	105698559	1	-	0	ID=g5182.t1.CDS1;Parent=g5182.t1;
OW387023.1_Nowickia_ferox_genome_assembly,_chromosome:_1	AUGUSTUS	exon	105698101	105698559	.	-	.	ID=g5182.t1.exon1;Parent=g5182.t1;
OW387023.1_Nowickia_ferox_genome_assembly,_chromosome:_1	AUGUSTUS	intron	105698560	105701174	1	-	.	ID=g5182.t1.intron1;Parent=g5182.t1;
OW387023.1_Nowickia_ferox_genome_assembly,_chromosome:_1	AUGUSTUS	CDS	105701175	105701475	1	-	1	ID=g5182.t1.CDS2;Parent=g5182.t1;
OW387023.1_Nowickia_ferox_genome_assembly,_chromosome:_1	AUGUSTUS	exon	105701175	105701475	.	-	.	ID=g5182.t1.exon2;Parent=g5182.t1;
OW387023.1_Nowickia_ferox_genome_assembly,_chromosome:_1	AUGUSTUS	intron	105701476	105701549	1	-	.	ID=g5182.t1.intron2;Parent=g5182.t1;
OW387023.1_Nowickia_ferox_genome_assembly,_chromosome:_1	AUGUSTUS	CDS	105701550	105701997	1	-	2	ID=g5182.t1.CDS3;Parent=g5182.t1;
OW387023.1_Nowickia_ferox_genome_assembly,_chromosome:_1	AUGUSTUS	exon	105701550	105701997	.	-	.	ID=g5182.t1.exon3;Parent=g5182.t1;
OW387023.1_Nowickia_ferox_genome_assembly,_chromosome:_1	AUGUSTUS	intron	105701998	105702051	1	-	.	ID=g5182.t1.intron3;Parent=g5182.t1;
OW387023.1_Nowickia_ferox_genome_assembly,_chromosome:_1	AUGUSTUS	CDS	105702052	105702226	1	-	0	ID=g5182.t1.CDS4;Parent=g5182.t1;
OW387023.1_Nowickia_ferox_genome_assembly,_chromosome:_1	AUGUSTUS	exon	105702052	105702226	.	-	.	ID=g5182.t1.exon4;Parent=g5182.t1;
OW387023.1_Nowickia_ferox_genome_assembly,_chromosome:_1	AUGUSTUS	intron	105702227	105702295	1	-	.	ID=g5182.t1.intron4;Parent=g5182.t1;
OW387023.1_Nowickia_ferox_genome_assembly,_chromosome:_1	AUGUSTUS	CDS	105702296	105702472	1	-	0	ID=g5182.t1.CDS5;Parent=g5182.t1;
OW387023.1_Nowickia_ferox_genome_assembly,_chromosome:_1	AUGUSTUS	exon	105702296	105702472	.	-	.	ID=g5182.t1.exon5;Parent=g5182.t1;
OW387023.1_Nowickia_ferox_genome_assembly,_chromosome:_1	AUGUSTUS	intron	105702473	105703313	1	-	.	ID=g5182.t1.intron5;Parent=g5182.t1;
OW387023.1_Nowickia_ferox_genome_assembly,_chromosome:_1	AUGUSTUS	CDS	105703314	105703501	1	-	2	ID=g5182.t1.CDS6;Parent=g5182.t1;
OW387023.1_Nowickia_ferox_genome_assembly,_chromosome:_1	AUGUSTUS	exon	105703314	105703501	.	-	.	ID=g5182.t1.exon6;Parent=g5182.t1;
OW387023.1_Nowickia_ferox_genome_assembly,_chromosome:_1	AUGUSTUS	intron	105703502	105703581	1	-	.	ID=g5182.t1.intron6;Parent=g5182.t1;
OW387023.1_Nowickia_ferox_genome_assembly,_chromosome:_1	AUGUSTUS	CDS	105703582	105703867	1	-	0	ID=g5182.t1.CDS7;Parent=g5182.t1;
OW387023.1_Nowickia_ferox_genome_assembly,_chromosome:_1	AUGUSTUS	exon	105703582	105703867	.	-	.	ID=g5182.t1.exon7;Parent=g5182.t1;
OW387023.1_Nowickia_ferox_genome_assembly,_chromosome:_1	AUGUSTUS	start_codon	105703865	105703867	.	-	0	ID=g5182.t1.start1;Parent=g5182.t1;
OW387023.1_Nowickia_ferox_genome_assembly,_chromosome:_1	AUGUSTUS	gene	105732189	105744090	.	+	.	ID=g5183;
OW387023.1_Nowickia_ferox_genome_assembly,_chromosome:_1	AUGUSTUS	mRNA	105732189	105744090	1	+	.	ID=g5183.t1;Parent=g5183;
OW387023.1_Nowickia_ferox_genome_assembly,_chromosome:_1	AUGUSTUS	start_codon	105732189	105732191	.	+	0	ID=g5183.t1.start1;Parent=g5183.t1;
OW387023.1_Nowickia_ferox_genome_assembly,_chromosome:_1	AUGUSTUS	CDS	105732189	105732441	1	+	0	ID=g5183.t1.CDS1;Parent=g5183.t1;
OW387023.1_Nowickia_ferox_genome_assembly,_chromosome:_1	AUGUSTUS	exon	105732189	105732441	.	+	.	ID=g5183.t1.exon1;Parent=g5183.t1;
OW387023.1_Nowickia_ferox_genome_assembly,_chromosome:_1	AUGUSTUS	intron	105732442	105732517	1	+	.	ID=g5183.t1.intron1;Parent=g5183.t1;
OW387023.1_Nowickia_ferox_genome_assembly,_chromosome:_1	AUGUSTUS	CDS	105732518	105733368	1	+	2	ID=g5183.t1.CDS2;Parent=g5183.t1;
OW387023.1_Nowickia_ferox_genome_assembly,_chromosome:_1	AUGUSTUS	exon	105732518	105733368	.	+	.	ID=g5183.t1.exon2;Parent=g5183.t1;
OW387023.1_Nowickia_ferox_genome_assembly,_chromosome:_1	AUGUSTUS	intron	105733369	105733421	1	+	.	ID=g5183.t1.intron2;Parent=g5183.t1;
OW387023.1_Nowickia_ferox_genome_assembly,_chromosome:_1	AUGUSTUS	CDS	105733422	105734008	1	+	0	ID=g5183.t1.CDS3;Parent=g5183.t1;
OW387023.1_Nowickia_ferox_genome_assembly,_chromosome:_1	AUGUSTUS	exon	105733422	105734008	.	+	.	ID=g5183.t1.exon3;Parent=g5183.t1;
OW387023.1_Nowickia_ferox_genome_assembly,_chromosome:_1	AUGUSTUS	intron	105734009	105734078	1	+	.	ID=g5183.t1.intron3;Parent=g5183.t1;
OW387023.1_Nowickia_ferox_genome_assembly,_chromosome:_1	AUGUSTUS	CDS	105734079	105734895	1	+	1	ID=g5183.t1.CDS4;Parent=g5183.t1;
OW387023.1_Nowickia_ferox_genome_assembly,_chromosome:_1	AUGUSTUS	exon	105734079	105734895	.	+	.	ID=g5183.t1.exon4;Parent=g5183.t1;
OW387023.1_Nowickia_ferox_genome_assembly,_chromosome:_1	AUGUSTUS	intron	105734896	105738156	1	+	.	ID=g5183.t1.intron4;Parent=g5183.t1;
OW387023.1_Nowickia_ferox_genome_assembly,_chromosome:_1	AUGUSTUS	CDS	105738157	105739220	1	+	0	ID=g5183.t1.CDS5;Parent=g5183.t1;
OW387023.1_Nowickia_ferox_genome_assembly,_chromosome:_1	AUGUSTUS	exon	105738157	105739220	.	+	.	ID=g5183.t1.exon5;Parent=g5183.t1;
OW387023.1_Nowickia_ferox_genome_assembly,_chromosome:_1	AUGUSTUS	intron	105739221	105739298	1	+	.	ID=g5183.t1.intron5;Parent=g5183.t1;
OW387023.1_Nowickia_ferox_genome_assembly,_chromosome:_1	AUGUSTUS	CDS	105739299	105739480	1	+	1	ID=g5183.t1.CDS6;Parent=g5183.t1;
OW387023.1_Nowickia_ferox_genome_assembly,_chromosome:_1	AUGUSTUS	exon	105739299	105739480	.	+	.	ID=g5183.t1.exon6;Parent=g5183.t1;
OW387023.1_Nowickia_ferox_genome_assembly,_chromosome:_1	AUGUSTUS	intron	105739481	105739556	1	+	.	ID=g5183.t1.intron6;Parent=g5183.t1;
OW387023.1_Nowickia_ferox_genome_assembly,_chromosome:_1	AUGUSTUS	CDS	105739557	105739969	1	+	2	ID=g5183.t1.CDS7;Parent=g5183.t1;
OW387023.1_Nowickia_ferox_genome_assembly,_chromosome:_1	AUGUSTUS	exon	105739557	105739969	.	+	.	ID=g5183.t1.exon7;Parent=g5183.t1;
OW387023.1_Nowickia_ferox_genome_assembly,_chromosome:_1	AUGUSTUS	intron	105739970	105740026	1	+	.	ID=g5183.t1.intron7;Parent=g5183.t1;
OW387023.1_Nowickia_ferox_genome_assembly,_chromosome:_1	AUGUSTUS	CDS	105740027	105740159	1	+	0	ID=g5183.t1.CDS8;Parent=g5183.t1;
OW387023.1_Nowickia_ferox_genome_assembly,_chromosome:_1	AUGUSTUS	exon	105740027	105740159	.	+	.	ID=g5183.t1.exon8;Parent=g5183.t1;
OW387023.1_Nowickia_ferox_genome_assembly,_chromosome:_1	AUGUSTUS	intron	105740160	105741435	1	+	.	ID=g5183.t1.intron8;Parent=g5183.t1;
OW387023.1_Nowickia_ferox_genome_assembly,_chromosome:_1	AUGUSTUS	CDS	105741436	105742339	1	+	2	ID=g5183.t1.CDS9;Parent=g5183.t1;
OW387023.1_Nowickia_ferox_genome_assembly,_chromosome:_1	AUGUSTUS	exon	105741436	105742339	.	+	.	ID=g5183.t1.exon9;Parent=g5183.t1;
OW387023.1_Nowickia_ferox_genome_assembly,_chromosome:_1	AUGUSTUS	intron	105742340	105743228	1	+	.	ID=g5183.t1.intron9;Parent=g5183.t1;
OW387023.1_Nowickia_ferox_genome_assembly,_chromosome:_1	AUGUSTUS	CDS	105743229	105743623	1	+	1	ID=g5183.t1.CDS10;Parent=g5183.t1;
OW387023.1_Nowickia_ferox_genome_assembly,_chromosome:_1	AUGUSTUS	exon	105743229	105743623	.	+	.	ID=g5183.t1.exon10;Parent=g5183.t1;
OW387023.1_Nowickia_ferox_genome_assembly,_chromosome:_1	AUGUSTUS	intron	105743624	105743686	1	+	.	ID=g5183.t1.intron10;Parent=g5183.t1;
OW387023.1_Nowickia_ferox_genome_assembly,_chromosome:_1	AUGUSTUS	CDS	105743687	105743828	1	+	2	ID=g5183.t1.CDS11;Parent=g5183.t1;
OW387023.1_Nowickia_ferox_genome_assembly,_chromosome:_1	AUGUSTUS	exon	105743687	105743828	.	+	.	ID=g5183.t1.exon11;Parent=g5183.t1;
OW387023.1_Nowickia_ferox_genome_assembly,_chromosome:_1	AUGUSTUS	intron	105743829	105743891	1	+	.	ID=g5183.t1.intron11;Parent=g5183.t1;
OW387023.1_Nowickia_ferox_genome_assembly,_chromosome:_1	AUGUSTUS	CDS	105743892	105744090	1	+	1	ID=g5183.t1.CDS12;Parent=g5183.t1;
OW387023.1_Nowickia_ferox_genome_assembly,_chromosome:_1	AUGUSTUS	exon	105743892	105744090	.	+	.	ID=g5183.t1.exon12;Parent=g5183.t1;
OW387023.1_Nowickia_ferox_genome_assembly,_chromosome:_1	AUGUSTUS	stop_codon	105744088	105744090	.	+	0	ID=g5183.t1.stop1;Parent=g5183.t1;
OW387023.1_Nowickia_ferox_genome_assembly,_chromosome:_1	AUGUSTUS	gene	105748634	105749976	.	-	.	ID=g5184;
OW387023.1_Nowickia_ferox_genome_assembly,_chromosome:_1	AUGUSTUS	mRNA	105748634	105749976	1	-	.	ID=g5184.t1;Parent=g5184;
OW387023.1_Nowickia_ferox_genome_assembly,_chromosome:_1	AUGUSTUS	stop_codon	105748634	105748636	.	-	0	ID=g5184.t1.stop1;Parent=g5184.t1;
OW387023.1_Nowickia_ferox_genome_assembly,_chromosome:_1	AUGUSTUS	CDS	105748634	105749141	1	-	1	ID=g5184.t1.CDS1;Parent=g5184.t1;
OW387023.1_Nowickia_ferox_genome_assembly,_chromosome:_1	AUGUSTUS	exon	105748634	105749141	.	-	.	ID=g5184.t1.exon1;Parent=g5184.t1;
OW387023.1_Nowickia_ferox_genome_assembly,_chromosome:_1	AUGUSTUS	intron	105749142	105749201	1	-	.	ID=g5184.t1.intron1;Parent=g5184.t1;
OW387023.1_Nowickia_ferox_genome_assembly,_chromosome:_1	AUGUSTUS	CDS	105749202	105749760	1	-	2	ID=g5184.t1.CDS2;Parent=g5184.t1;
OW387023.1_Nowickia_ferox_genome_assembly,_chromosome:_1	AUGUSTUS	exon	105749202	105749760	.	-	.	ID=g5184.t1.exon2;Parent=g5184.t1;
OW387023.1_Nowickia_ferox_genome_assembly,_chromosome:_1	AUGUSTUS	intron	105749761	105749840	1	-	.	ID=g5184.t1.intron2;Parent=g5184.t1;
OW387023.1_Nowickia_ferox_genome_assembly,_chromosome:_1	AUGUSTUS	CDS	105749841	105749976	1	-	0	ID=g5184.t1.CDS3;Parent=g5184.t1;
OW387023.1_Nowickia_ferox_genome_assembly,_chromosome:_1	AUGUSTUS	exon	105749841	105749976	.	-	.	ID=g5184.t1.exon3;Parent=g5184.t1;
OW387023.1_Nowickia_ferox_genome_assembly,_chromosome:_1	AUGUSTUS	start_codon	105749974	105749976	.	-	0	ID=g5184.t1.start1;Parent=g5184.t1;
OW387023.1_Nowickia_ferox_genome_assembly,_chromosome:_1	AUGUSTUS	gene	105753892	105758519	.	-	.	ID=g5185;
OW387023.1_Nowickia_ferox_genome_assembly,_chromosome:_1	AUGUSTUS	mRNA	105753892	105758519	1	-	.	ID=g5185.t1;Parent=g5185;
OW387023.1_Nowickia_ferox_genome_assembly,_chromosome:_1	AUGUSTUS	stop_codon	105753892	105753894	.	-	0	ID=g5185.t1.stop1;Parent=g5185.t1;
OW387023.1_Nowickia_ferox_genome_assembly,_chromosome:_1	AUGUSTUS	CDS	105753892	105754586	1	-	2	ID=g5185.t1.CDS1;Parent=g5185.t1;
OW387023.1_Nowickia_ferox_genome_assembly,_chromosome:_1	AUGUSTUS	exon	105753892	105754586	.	-	.	ID=g5185.t1.exon1;Parent=g5185.t1;
OW387023.1_Nowickia_ferox_genome_assembly,_chromosome:_1	AUGUSTUS	intron	105754587	105755047	1	-	.	ID=g5185.t1.intron1;Parent=g5185.t1;
OW387023.1_Nowickia_ferox_genome_assembly,_chromosome:_1	AUGUSTUS	CDS	105755048	105755734	1	-	2	ID=g5185.t1.CDS2;Parent=g5185.t1;
OW387023.1_Nowickia_ferox_genome_assembly,_chromosome:_1	AUGUSTUS	exon	105755048	105755734	.	-	.	ID=g5185.t1.exon2;Parent=g5185.t1;
OW387023.1_Nowickia_ferox_genome_assembly,_chromosome:_1	AUGUSTUS	intron	105755735	105758497	1	-	.	ID=g5185.t1.intron2;Parent=g5185.t1;
OW387023.1_Nowickia_ferox_genome_assembly,_chromosome:_1	AUGUSTUS	CDS	105758498	105758519	1	-	0	ID=g5185.t1.CDS3;Parent=g5185.t1;
OW387023.1_Nowickia_ferox_genome_assembly,_chromosome:_1	AUGUSTUS	exon	105758498	105758519	.	-	.	ID=g5185.t1.exon3;Parent=g5185.t1;
OW387023.1_Nowickia_ferox_genome_assembly,_chromosome:_1	AUGUSTUS	start_codon	105758517	105758519	.	-	0	ID=g5185.t1.start1;Parent=g5185.t1;
OW387023.1_Nowickia_ferox_genome_assembly,_chromosome:_1	AUGUSTUS	gene	105794397	105794981	.	+	.	ID=g5186;
OW387023.1_Nowickia_ferox_genome_assembly,_chromosome:_1	AUGUSTUS	mRNA	105794397	105794981	0.62	+	.	ID=g5186.t1;Parent=g5186;
OW387023.1_Nowickia_ferox_genome_assembly,_chromosome:_1	AUGUSTUS	start_codon	105794397	105794399	.	+	0	ID=g5186.t1.start1;Parent=g5186.t1;
OW387023.1_Nowickia_ferox_genome_assembly,_chromosome:_1	AUGUSTUS	CDS	105794397	105794427	1	+	0	ID=g5186.t1.CDS1;Parent=g5186.t1;
OW387023.1_Nowickia_ferox_genome_assembly,_chromosome:_1	AUGUSTUS	exon	105794397	105794427	.	+	.	ID=g5186.t1.exon1;Parent=g5186.t1;
OW387023.1_Nowickia_ferox_genome_assembly,_chromosome:_1	AUGUSTUS	intron	105794428	105794508	0.62	+	.	ID=g5186.t1.intron1;Parent=g5186.t1;
OW387023.1_Nowickia_ferox_genome_assembly,_chromosome:_1	AUGUSTUS	CDS	105794509	105794981	0.62	+	2	ID=g5186.t1.CDS2;Parent=g5186.t1;
OW387023.1_Nowickia_ferox_genome_assembly,_chromosome:_1	AUGUSTUS	exon	105794509	105794981	.	+	.	ID=g5186.t1.exon2;Parent=g5186.t1;
OW387023.1_Nowickia_ferox_genome_assembly,_chromosome:_1	AUGUSTUS	stop_codon	105794979	105794981	.	+	0	ID=g5186.t1.stop1;Parent=g5186.t1;
OW387023.1_Nowickia_ferox_genome_assembly,_chromosome:_1	AUGUSTUS	gene	105796580	105805721	.	+	.	ID=g5187;
OW387023.1_Nowickia_ferox_genome_assembly,_chromosome:_1	AUGUSTUS	mRNA	105796580	105805721	1	+	.	ID=g5187.t1;Parent=g5187;
OW387023.1_Nowickia_ferox_genome_assembly,_chromosome:_1	AUGUSTUS	start_codon	105796580	105796582	.	+	0	ID=g5187.t1.start1;Parent=g5187.t1;
OW387023.1_Nowickia_ferox_genome_assembly,_chromosome:_1	AUGUSTUS	CDS	105796580	105796795	1	+	0	ID=g5187.t1.CDS1;Parent=g5187.t1;
OW387023.1_Nowickia_ferox_genome_assembly,_chromosome:_1	AUGUSTUS	exon	105796580	105796795	.	+	.	ID=g5187.t1.exon1;Parent=g5187.t1;
OW387023.1_Nowickia_ferox_genome_assembly,_chromosome:_1	AUGUSTUS	intron	105796796	105797645	1	+	.	ID=g5187.t1.intron1;Parent=g5187.t1;
OW387023.1_Nowickia_ferox_genome_assembly,_chromosome:_1	AUGUSTUS	CDS	105797646	105799588	1	+	0	ID=g5187.t1.CDS2;Parent=g5187.t1;
OW387023.1_Nowickia_ferox_genome_assembly,_chromosome:_1	AUGUSTUS	exon	105797646	105799588	.	+	.	ID=g5187.t1.exon2;Parent=g5187.t1;
OW387023.1_Nowickia_ferox_genome_assembly,_chromosome:_1	AUGUSTUS	intron	105799589	105801084	1	+	.	ID=g5187.t1.intron2;Parent=g5187.t1;
OW387023.1_Nowickia_ferox_genome_assembly,_chromosome:_1	AUGUSTUS	CDS	105801085	105802376	1	+	1	ID=g5187.t1.CDS3;Parent=g5187.t1;
OW387023.1_Nowickia_ferox_genome_assembly,_chromosome:_1	AUGUSTUS	exon	105801085	105802376	.	+	.	ID=g5187.t1.exon3;Parent=g5187.t1;
OW387023.1_Nowickia_ferox_genome_assembly,_chromosome:_1	AUGUSTUS	intron	105802377	105802447	1	+	.	ID=g5187.t1.intron3;Parent=g5187.t1;
OW387023.1_Nowickia_ferox_genome_assembly,_chromosome:_1	AUGUSTUS	CDS	105802448	105802549	1	+	2	ID=g5187.t1.CDS4;Parent=g5187.t1;
OW387023.1_Nowickia_ferox_genome_assembly,_chromosome:_1	AUGUSTUS	exon	105802448	105802549	.	+	.	ID=g5187.t1.exon4;Parent=g5187.t1;
OW387023.1_Nowickia_ferox_genome_assembly,_chromosome:_1	AUGUSTUS	intron	105802550	105805419	1	+	.	ID=g5187.t1.intron4;Parent=g5187.t1;
OW387023.1_Nowickia_ferox_genome_assembly,_chromosome:_1	AUGUSTUS	CDS	105805420	105805721	1	+	2	ID=g5187.t1.CDS5;Parent=g5187.t1;
OW387023.1_Nowickia_ferox_genome_assembly,_chromosome:_1	AUGUSTUS	exon	105805420	105805721	.	+	.	ID=g5187.t1.exon5;Parent=g5187.t1;
OW387023.1_Nowickia_ferox_genome_assembly,_chromosome:_1	AUGUSTUS	stop_codon	105805719	105805721	.	+	0	ID=g5187.t1.stop1;Parent=g5187.t1;
OW387023.1_Nowickia_ferox_genome_assembly,_chromosome:_1	AUGUSTUS	gene	105814870	105816185	.	-	.	ID=g5188;
OW387023.1_Nowickia_ferox_genome_assembly,_chromosome:_1	AUGUSTUS	mRNA	105814870	105816185	1	-	.	ID=g5188.t1;Parent=g5188;
OW387023.1_Nowickia_ferox_genome_assembly,_chromosome:_1	AUGUSTUS	stop_codon	105814870	105814872	.	-	0	ID=g5188.t1.stop1;Parent=g5188.t1;
OW387023.1_Nowickia_ferox_genome_assembly,_chromosome:_1	AUGUSTUS	CDS	105814870	105815094	1	-	0	ID=g5188.t1.CDS1;Parent=g5188.t1;
OW387023.1_Nowickia_ferox_genome_assembly,_chromosome:_1	AUGUSTUS	exon	105814870	105815094	.	-	.	ID=g5188.t1.exon1;Parent=g5188.t1;
OW387023.1_Nowickia_ferox_genome_assembly,_chromosome:_1	AUGUSTUS	intron	105815095	105815159	1	-	.	ID=g5188.t1.intron1;Parent=g5188.t1;
OW387023.1_Nowickia_ferox_genome_assembly,_chromosome:_1	AUGUSTUS	CDS	105815160	105816185	1	-	0	ID=g5188.t1.CDS2;Parent=g5188.t1;
OW387023.1_Nowickia_ferox_genome_assembly,_chromosome:_1	AUGUSTUS	exon	105815160	105816185	.	-	.	ID=g5188.t1.exon2;Parent=g5188.t1;
OW387023.1_Nowickia_ferox_genome_assembly,_chromosome:_1	AUGUSTUS	start_codon	105816183	105816185	.	-	0	ID=g5188.t1.start1;Parent=g5188.t1;
OW387023.1_Nowickia_ferox_genome_assembly,_chromosome:_1	AUGUSTUS	gene	105826741	105831920	.	+	.	ID=g5189;
OW387023.1_Nowickia_ferox_genome_assembly,_chromosome:_1	AUGUSTUS	mRNA	105826741	105831920	1	+	.	ID=g5189.t1;Parent=g5189;
OW387023.1_Nowickia_ferox_genome_assembly,_chromosome:_1	AUGUSTUS	start_codon	105826741	105826743	.	+	0	ID=g5189.t1.start1;Parent=g5189.t1;
OW387023.1_Nowickia_ferox_genome_assembly,_chromosome:_1	AUGUSTUS	CDS	105826741	105826833	1	+	0	ID=g5189.t1.CDS1;Parent=g5189.t1;
OW387023.1_Nowickia_ferox_genome_assembly,_chromosome:_1	AUGUSTUS	exon	105826741	105826833	.	+	.	ID=g5189.t1.exon1;Parent=g5189.t1;
OW387023.1_Nowickia_ferox_genome_assembly,_chromosome:_1	AUGUSTUS	intron	105826834	105831467	1	+	.	ID=g5189.t1.intron1;Parent=g5189.t1;
OW387023.1_Nowickia_ferox_genome_assembly,_chromosome:_1	AUGUSTUS	CDS	105831468	105831920	1	+	0	ID=g5189.t1.CDS2;Parent=g5189.t1;
OW387023.1_Nowickia_ferox_genome_assembly,_chromosome:_1	AUGUSTUS	exon	105831468	105831920	.	+	.	ID=g5189.t1.exon2;Parent=g5189.t1;
OW387023.1_Nowickia_ferox_genome_assembly,_chromosome:_1	AUGUSTUS	stop_codon	105831918	105831920	.	+	0	ID=g5189.t1.stop1;Parent=g5189.t1;
OW387023.1_Nowickia_ferox_genome_assembly,_chromosome:_1	AUGUSTUS	gene	105835698	105841193	.	-	.	ID=g5190;
OW387023.1_Nowickia_ferox_genome_assembly,_chromosome:_1	AUGUSTUS	mRNA	105835698	105841193	1	-	.	ID=g5190.t1;Parent=g5190;
OW387023.1_Nowickia_ferox_genome_assembly,_chromosome:_1	AUGUSTUS	stop_codon	105835698	105835700	.	-	0	ID=g5190.t1.stop1;Parent=g5190.t1;
OW387023.1_Nowickia_ferox_genome_assembly,_chromosome:_1	AUGUSTUS	CDS	105835698	105836833	1	-	2	ID=g5190.t1.CDS1;Parent=g5190.t1;
OW387023.1_Nowickia_ferox_genome_assembly,_chromosome:_1	AUGUSTUS	exon	105835698	105836833	.	-	.	ID=g5190.t1.exon1;Parent=g5190.t1;
OW387023.1_Nowickia_ferox_genome_assembly,_chromosome:_1	AUGUSTUS	intron	105836834	105841159	1	-	.	ID=g5190.t1.intron1;Parent=g5190.t1;
OW387023.1_Nowickia_ferox_genome_assembly,_chromosome:_1	AUGUSTUS	CDS	105841160	105841193	1	-	0	ID=g5190.t1.CDS2;Parent=g5190.t1;
OW387023.1_Nowickia_ferox_genome_assembly,_chromosome:_1	AUGUSTUS	exon	105841160	105841193	.	-	.	ID=g5190.t1.exon2;Parent=g5190.t1;
OW387023.1_Nowickia_ferox_genome_assembly,_chromosome:_1	AUGUSTUS	start_codon	105841191	105841193	.	-	0	ID=g5190.t1.start1;Parent=g5190.t1;
OW387023.1_Nowickia_ferox_genome_assembly,_chromosome:_1	AUGUSTUS	gene	105841606	105842891	.	+	.	ID=g5191;
OW387023.1_Nowickia_ferox_genome_assembly,_chromosome:_1	AUGUSTUS	mRNA	105841606	105842891	1	+	.	ID=g5191.t1;Parent=g5191;
OW387023.1_Nowickia_ferox_genome_assembly,_chromosome:_1	AUGUSTUS	start_codon	105841606	105841608	.	+	0	ID=g5191.t1.start1;Parent=g5191.t1;
OW387023.1_Nowickia_ferox_genome_assembly,_chromosome:_1	AUGUSTUS	CDS	105841606	105841764	1	+	0	ID=g5191.t1.CDS1;Parent=g5191.t1;
OW387023.1_Nowickia_ferox_genome_assembly,_chromosome:_1	AUGUSTUS	exon	105841606	105841764	.	+	.	ID=g5191.t1.exon1;Parent=g5191.t1;
OW387023.1_Nowickia_ferox_genome_assembly,_chromosome:_1	AUGUSTUS	intron	105841765	105842321	1	+	.	ID=g5191.t1.intron1;Parent=g5191.t1;
OW387023.1_Nowickia_ferox_genome_assembly,_chromosome:_1	AUGUSTUS	CDS	105842322	105842448	1	+	0	ID=g5191.t1.CDS2;Parent=g5191.t1;
OW387023.1_Nowickia_ferox_genome_assembly,_chromosome:_1	AUGUSTUS	exon	105842322	105842448	.	+	.	ID=g5191.t1.exon2;Parent=g5191.t1;
OW387023.1_Nowickia_ferox_genome_assembly,_chromosome:_1	AUGUSTUS	intron	105842449	105842583	1	+	.	ID=g5191.t1.intron2;Parent=g5191.t1;
OW387023.1_Nowickia_ferox_genome_assembly,_chromosome:_1	AUGUSTUS	CDS	105842584	105842891	1	+	2	ID=g5191.t1.CDS3;Parent=g5191.t1;
OW387023.1_Nowickia_ferox_genome_assembly,_chromosome:_1	AUGUSTUS	exon	105842584	105842891	.	+	.	ID=g5191.t1.exon3;Parent=g5191.t1;
OW387023.1_Nowickia_ferox_genome_assembly,_chromosome:_1	AUGUSTUS	stop_codon	105842889	105842891	.	+	0	ID=g5191.t1.stop1;Parent=g5191.t1;
OW387023.1_Nowickia_ferox_genome_assembly,_chromosome:_1	AUGUSTUS	gene	105907889	105908693	.	-	.	ID=g5192;
OW387023.1_Nowickia_ferox_genome_assembly,_chromosome:_1	AUGUSTUS	mRNA	105907889	105908693	0.32	-	.	ID=g5192.t1;Parent=g5192;
OW387023.1_Nowickia_ferox_genome_assembly,_chromosome:_1	AUGUSTUS	stop_codon	105907889	105907891	.	-	0	ID=g5192.t1.stop1;Parent=g5192.t1;
OW387023.1_Nowickia_ferox_genome_assembly,_chromosome:_1	AUGUSTUS	CDS	105907889	105908073	1	-	2	ID=g5192.t1.CDS1;Parent=g5192.t1;
OW387023.1_Nowickia_ferox_genome_assembly,_chromosome:_1	AUGUSTUS	exon	105907889	105908073	.	-	.	ID=g5192.t1.exon1;Parent=g5192.t1;
OW387023.1_Nowickia_ferox_genome_assembly,_chromosome:_1	AUGUSTUS	intron	105908074	105908148	1	-	.	ID=g5192.t1.intron1;Parent=g5192.t1;
OW387023.1_Nowickia_ferox_genome_assembly,_chromosome:_1	AUGUSTUS	CDS	105908149	105908198	0.66	-	1	ID=g5192.t1.CDS2;Parent=g5192.t1;
OW387023.1_Nowickia_ferox_genome_assembly,_chromosome:_1	AUGUSTUS	exon	105908149	105908198	.	-	.	ID=g5192.t1.exon2;Parent=g5192.t1;
OW387023.1_Nowickia_ferox_genome_assembly,_chromosome:_1	AUGUSTUS	intron	105908199	105908511	0.44	-	.	ID=g5192.t1.intron2;Parent=g5192.t1;
OW387023.1_Nowickia_ferox_genome_assembly,_chromosome:_1	AUGUSTUS	CDS	105908512	105908693	0.44	-	0	ID=g5192.t1.CDS3;Parent=g5192.t1;
OW387023.1_Nowickia_ferox_genome_assembly,_chromosome:_1	AUGUSTUS	exon	105908512	105908693	.	-	.	ID=g5192.t1.exon3;Parent=g5192.t1;
OW387023.1_Nowickia_ferox_genome_assembly,_chromosome:_1	AUGUSTUS	start_codon	105908691	105908693	.	-	0	ID=g5192.t1.start1;Parent=g5192.t1;
OW387023.1_Nowickia_ferox_genome_assembly,_chromosome:_1	AUGUSTUS	gene	105908887	105909744	.	-	.	ID=g5193;
OW387023.1_Nowickia_ferox_genome_assembly,_chromosome:_1	AUGUSTUS	mRNA	105908887	105909744	0.28	-	.	ID=g5193.t1;Parent=g5193;
OW387023.1_Nowickia_ferox_genome_assembly,_chromosome:_1	AUGUSTUS	stop_codon	105908887	105908889	.	-	0	ID=g5193.t1.stop1;Parent=g5193.t1;
OW387023.1_Nowickia_ferox_genome_assembly,_chromosome:_1	AUGUSTUS	CDS	105908887	105909744	0.28	-	0	ID=g5193.t1.CDS1;Parent=g5193.t1;
OW387023.1_Nowickia_ferox_genome_assembly,_chromosome:_1	AUGUSTUS	exon	105908887	105909744	.	-	.	ID=g5193.t1.exon1;Parent=g5193.t1;
OW387023.1_Nowickia_ferox_genome_assembly,_chromosome:_1	AUGUSTUS	start_codon	105909742	105909744	.	-	0	ID=g5193.t1.start1;Parent=g5193.t1;
OW387023.1_Nowickia_ferox_genome_assembly,_chromosome:_1	AUGUSTUS	gene	105930362	105934891	.	+	.	ID=g5194;
OW387023.1_Nowickia_ferox_genome_assembly,_chromosome:_1	AUGUSTUS	mRNA	105930362	105934891	1	+	.	ID=g5194.t1;Parent=g5194;
OW387023.1_Nowickia_ferox_genome_assembly,_chromosome:_1	AUGUSTUS	start_codon	105930362	105930364	.	+	0	ID=g5194.t1.start1;Parent=g5194.t1;
OW387023.1_Nowickia_ferox_genome_assembly,_chromosome:_1	AUGUSTUS	CDS	105930362	105930487	1	+	0	ID=g5194.t1.CDS1;Parent=g5194.t1;
OW387023.1_Nowickia_ferox_genome_assembly,_chromosome:_1	AUGUSTUS	exon	105930362	105930487	.	+	.	ID=g5194.t1.exon1;Parent=g5194.t1;
OW387023.1_Nowickia_ferox_genome_assembly,_chromosome:_1	AUGUSTUS	intron	105930488	105930568	1	+	.	ID=g5194.t1.intron1;Parent=g5194.t1;
OW387023.1_Nowickia_ferox_genome_assembly,_chromosome:_1	AUGUSTUS	CDS	105930569	105930701	1	+	0	ID=g5194.t1.CDS2;Parent=g5194.t1;
OW387023.1_Nowickia_ferox_genome_assembly,_chromosome:_1	AUGUSTUS	exon	105930569	105930701	.	+	.	ID=g5194.t1.exon2;Parent=g5194.t1;
OW387023.1_Nowickia_ferox_genome_assembly,_chromosome:_1	AUGUSTUS	intron	105930702	105932130	1	+	.	ID=g5194.t1.intron2;Parent=g5194.t1;
OW387023.1_Nowickia_ferox_genome_assembly,_chromosome:_1	AUGUSTUS	CDS	105932131	105932304	1	+	2	ID=g5194.t1.CDS3;Parent=g5194.t1;
OW387023.1_Nowickia_ferox_genome_assembly,_chromosome:_1	AUGUSTUS	exon	105932131	105932304	.	+	.	ID=g5194.t1.exon3;Parent=g5194.t1;
OW387023.1_Nowickia_ferox_genome_assembly,_chromosome:_1	AUGUSTUS	intron	105932305	105932373	1	+	.	ID=g5194.t1.intron3;Parent=g5194.t1;
OW387023.1_Nowickia_ferox_genome_assembly,_chromosome:_1	AUGUSTUS	CDS	105932374	105932527	1	+	2	ID=g5194.t1.CDS4;Parent=g5194.t1;
OW387023.1_Nowickia_ferox_genome_assembly,_chromosome:_1	AUGUSTUS	exon	105932374	105932527	.	+	.	ID=g5194.t1.exon4;Parent=g5194.t1;
OW387023.1_Nowickia_ferox_genome_assembly,_chromosome:_1	AUGUSTUS	intron	105932528	105932598	1	+	.	ID=g5194.t1.intron4;Parent=g5194.t1;
OW387023.1_Nowickia_ferox_genome_assembly,_chromosome:_1	AUGUSTUS	CDS	105932599	105932743	1	+	1	ID=g5194.t1.CDS5;Parent=g5194.t1;
OW387023.1_Nowickia_ferox_genome_assembly,_chromosome:_1	AUGUSTUS	exon	105932599	105932743	.	+	.	ID=g5194.t1.exon5;Parent=g5194.t1;
OW387023.1_Nowickia_ferox_genome_assembly,_chromosome:_1	AUGUSTUS	intron	105932744	105932909	1	+	.	ID=g5194.t1.intron5;Parent=g5194.t1;
OW387023.1_Nowickia_ferox_genome_assembly,_chromosome:_1	AUGUSTUS	CDS	105932910	105933136	1	+	0	ID=g5194.t1.CDS6;Parent=g5194.t1;
OW387023.1_Nowickia_ferox_genome_assembly,_chromosome:_1	AUGUSTUS	exon	105932910	105933136	.	+	.	ID=g5194.t1.exon6;Parent=g5194.t1;
OW387023.1_Nowickia_ferox_genome_assembly,_chromosome:_1	AUGUSTUS	intron	105933137	105933205	1	+	.	ID=g5194.t1.intron6;Parent=g5194.t1;
OW387023.1_Nowickia_ferox_genome_assembly,_chromosome:_1	AUGUSTUS	CDS	105933206	105933451	1	+	1	ID=g5194.t1.CDS7;Parent=g5194.t1;
OW387023.1_Nowickia_ferox_genome_assembly,_chromosome:_1	AUGUSTUS	exon	105933206	105933451	.	+	.	ID=g5194.t1.exon7;Parent=g5194.t1;
OW387023.1_Nowickia_ferox_genome_assembly,_chromosome:_1	AUGUSTUS	intron	105933452	105933948	1	+	.	ID=g5194.t1.intron7;Parent=g5194.t1;
OW387023.1_Nowickia_ferox_genome_assembly,_chromosome:_1	AUGUSTUS	CDS	105933949	105934891	1	+	1	ID=g5194.t1.CDS8;Parent=g5194.t1;
OW387023.1_Nowickia_ferox_genome_assembly,_chromosome:_1	AUGUSTUS	exon	105933949	105934891	.	+	.	ID=g5194.t1.exon8;Parent=g5194.t1;
OW387023.1_Nowickia_ferox_genome_assembly,_chromosome:_1	AUGUSTUS	stop_codon	105934889	105934891	.	+	0	ID=g5194.t1.stop1;Parent=g5194.t1;
OW387023.1_Nowickia_ferox_genome_assembly,_chromosome:_1	AUGUSTUS	gene	105935025	105935376	.	-	.	ID=g5195;
OW387023.1_Nowickia_ferox_genome_assembly,_chromosome:_1	AUGUSTUS	mRNA	105935025	105935376	1	-	.	ID=g5195.t1;Parent=g5195;
OW387023.1_Nowickia_ferox_genome_assembly,_chromosome:_1	AUGUSTUS	stop_codon	105935025	105935027	.	-	0	ID=g5195.t1.stop1;Parent=g5195.t1;
OW387023.1_Nowickia_ferox_genome_assembly,_chromosome:_1	AUGUSTUS	CDS	105935025	105935282	1	-	0	ID=g5195.t1.CDS1;Parent=g5195.t1;
OW387023.1_Nowickia_ferox_genome_assembly,_chromosome:_1	AUGUSTUS	exon	105935025	105935282	.	-	.	ID=g5195.t1.exon1;Parent=g5195.t1;
OW387023.1_Nowickia_ferox_genome_assembly,_chromosome:_1	AUGUSTUS	intron	105935283	105935355	1	-	.	ID=g5195.t1.intron1;Parent=g5195.t1;
OW387023.1_Nowickia_ferox_genome_assembly,_chromosome:_1	AUGUSTUS	CDS	105935356	105935376	1	-	0	ID=g5195.t1.CDS2;Parent=g5195.t1;
OW387023.1_Nowickia_ferox_genome_assembly,_chromosome:_1	AUGUSTUS	exon	105935356	105935376	.	-	.	ID=g5195.t1.exon2;Parent=g5195.t1;
OW387023.1_Nowickia_ferox_genome_assembly,_chromosome:_1	AUGUSTUS	start_codon	105935374	105935376	.	-	0	ID=g5195.t1.start1;Parent=g5195.t1;
OW387023.1_Nowickia_ferox_genome_assembly,_chromosome:_1	AUGUSTUS	gene	105938212	105942536	.	-	.	ID=g5196;
OW387023.1_Nowickia_ferox_genome_assembly,_chromosome:_1	AUGUSTUS	mRNA	105938212	105942536	1	-	.	ID=g5196.t1;Parent=g5196;
OW387023.1_Nowickia_ferox_genome_assembly,_chromosome:_1	AUGUSTUS	stop_codon	105938212	105938214	.	-	0	ID=g5196.t1.stop1;Parent=g5196.t1;
OW387023.1_Nowickia_ferox_genome_assembly,_chromosome:_1	AUGUSTUS	CDS	105938212	105938682	1	-	0	ID=g5196.t1.CDS1;Parent=g5196.t1;
OW387023.1_Nowickia_ferox_genome_assembly,_chromosome:_1	AUGUSTUS	exon	105938212	105938682	.	-	.	ID=g5196.t1.exon1;Parent=g5196.t1;
OW387023.1_Nowickia_ferox_genome_assembly,_chromosome:_1	AUGUSTUS	intron	105938683	105940050	1	-	.	ID=g5196.t1.intron1;Parent=g5196.t1;
OW387023.1_Nowickia_ferox_genome_assembly,_chromosome:_1	AUGUSTUS	CDS	105940051	105940590	1	-	0	ID=g5196.t1.CDS2;Parent=g5196.t1;
OW387023.1_Nowickia_ferox_genome_assembly,_chromosome:_1	AUGUSTUS	exon	105940051	105940590	.	-	.	ID=g5196.t1.exon2;Parent=g5196.t1;
OW387023.1_Nowickia_ferox_genome_assembly,_chromosome:_1	AUGUSTUS	intron	105940591	105940657	1	-	.	ID=g5196.t1.intron2;Parent=g5196.t1;
OW387023.1_Nowickia_ferox_genome_assembly,_chromosome:_1	AUGUSTUS	CDS	105940658	105940806	1	-	2	ID=g5196.t1.CDS3;Parent=g5196.t1;
OW387023.1_Nowickia_ferox_genome_assembly,_chromosome:_1	AUGUSTUS	exon	105940658	105940806	.	-	.	ID=g5196.t1.exon3;Parent=g5196.t1;
OW387023.1_Nowickia_ferox_genome_assembly,_chromosome:_1	AUGUSTUS	intron	105940807	105940869	1	-	.	ID=g5196.t1.intron3;Parent=g5196.t1;
OW387023.1_Nowickia_ferox_genome_assembly,_chromosome:_1	AUGUSTUS	CDS	105940870	105941044	1	-	0	ID=g5196.t1.CDS4;Parent=g5196.t1;
OW387023.1_Nowickia_ferox_genome_assembly,_chromosome:_1	AUGUSTUS	exon	105940870	105941044	.	-	.	ID=g5196.t1.exon4;Parent=g5196.t1;
OW387023.1_Nowickia_ferox_genome_assembly,_chromosome:_1	AUGUSTUS	intron	105941045	105941107	1	-	.	ID=g5196.t1.intron4;Parent=g5196.t1;
OW387023.1_Nowickia_ferox_genome_assembly,_chromosome:_1	AUGUSTUS	CDS	105941108	105941629	1	-	0	ID=g5196.t1.CDS5;Parent=g5196.t1;
OW387023.1_Nowickia_ferox_genome_assembly,_chromosome:_1	AUGUSTUS	exon	105941108	105941629	.	-	.	ID=g5196.t1.exon5;Parent=g5196.t1;
OW387023.1_Nowickia_ferox_genome_assembly,_chromosome:_1	AUGUSTUS	intron	105941630	105941805	1	-	.	ID=g5196.t1.intron5;Parent=g5196.t1;
OW387023.1_Nowickia_ferox_genome_assembly,_chromosome:_1	AUGUSTUS	CDS	105941806	105942032	1	-	2	ID=g5196.t1.CDS6;Parent=g5196.t1;
OW387023.1_Nowickia_ferox_genome_assembly,_chromosome:_1	AUGUSTUS	exon	105941806	105942032	.	-	.	ID=g5196.t1.exon6;Parent=g5196.t1;
OW387023.1_Nowickia_ferox_genome_assembly,_chromosome:_1	AUGUSTUS	intron	105942033	105942097	1	-	.	ID=g5196.t1.intron6;Parent=g5196.t1;
OW387023.1_Nowickia_ferox_genome_assembly,_chromosome:_1	AUGUSTUS	CDS	105942098	105942536	1	-	0	ID=g5196.t1.CDS7;Parent=g5196.t1;
OW387023.1_Nowickia_ferox_genome_assembly,_chromosome:_1	AUGUSTUS	exon	105942098	105942536	.	-	.	ID=g5196.t1.exon7;Parent=g5196.t1;
OW387023.1_Nowickia_ferox_genome_assembly,_chromosome:_1	AUGUSTUS	start_codon	105942534	105942536	.	-	0	ID=g5196.t1.start1;Parent=g5196.t1;
OW387023.1_Nowickia_ferox_genome_assembly,_chromosome:_1	AUGUSTUS	gene	105944648	105946378	.	+	.	ID=g5197;
OW387023.1_Nowickia_ferox_genome_assembly,_chromosome:_1	AUGUSTUS	mRNA	105944648	105946378	1	+	.	ID=g5197.t1;Parent=g5197;
OW387023.1_Nowickia_ferox_genome_assembly,_chromosome:_1	AUGUSTUS	start_codon	105944648	105944650	.	+	0	ID=g5197.t1.start1;Parent=g5197.t1;
OW387023.1_Nowickia_ferox_genome_assembly,_chromosome:_1	AUGUSTUS	CDS	105944648	105944663	1	+	0	ID=g5197.t1.CDS1;Parent=g5197.t1;
OW387023.1_Nowickia_ferox_genome_assembly,_chromosome:_1	AUGUSTUS	exon	105944648	105944663	.	+	.	ID=g5197.t1.exon1;Parent=g5197.t1;
OW387023.1_Nowickia_ferox_genome_assembly,_chromosome:_1	AUGUSTUS	intron	105944664	105944847	1	+	.	ID=g5197.t1.intron1;Parent=g5197.t1;
OW387023.1_Nowickia_ferox_genome_assembly,_chromosome:_1	AUGUSTUS	CDS	105944848	105945371	1	+	2	ID=g5197.t1.CDS2;Parent=g5197.t1;
OW387023.1_Nowickia_ferox_genome_assembly,_chromosome:_1	AUGUSTUS	exon	105944848	105945371	.	+	.	ID=g5197.t1.exon2;Parent=g5197.t1;
OW387023.1_Nowickia_ferox_genome_assembly,_chromosome:_1	AUGUSTUS	intron	105945372	105945430	1	+	.	ID=g5197.t1.intron2;Parent=g5197.t1;
OW387023.1_Nowickia_ferox_genome_assembly,_chromosome:_1	AUGUSTUS	CDS	105945431	105945709	1	+	0	ID=g5197.t1.CDS3;Parent=g5197.t1;
OW387023.1_Nowickia_ferox_genome_assembly,_chromosome:_1	AUGUSTUS	exon	105945431	105945709	.	+	.	ID=g5197.t1.exon3;Parent=g5197.t1;
OW387023.1_Nowickia_ferox_genome_assembly,_chromosome:_1	AUGUSTUS	intron	105945710	105945780	1	+	.	ID=g5197.t1.intron3;Parent=g5197.t1;
OW387023.1_Nowickia_ferox_genome_assembly,_chromosome:_1	AUGUSTUS	CDS	105945781	105945930	1	+	0	ID=g5197.t1.CDS4;Parent=g5197.t1;
OW387023.1_Nowickia_ferox_genome_assembly,_chromosome:_1	AUGUSTUS	exon	105945781	105945930	.	+	.	ID=g5197.t1.exon4;Parent=g5197.t1;
OW387023.1_Nowickia_ferox_genome_assembly,_chromosome:_1	AUGUSTUS	intron	105945931	105945994	1	+	.	ID=g5197.t1.intron4;Parent=g5197.t1;
OW387023.1_Nowickia_ferox_genome_assembly,_chromosome:_1	AUGUSTUS	CDS	105945995	105946378	1	+	0	ID=g5197.t1.CDS5;Parent=g5197.t1;
OW387023.1_Nowickia_ferox_genome_assembly,_chromosome:_1	AUGUSTUS	exon	105945995	105946378	.	+	.	ID=g5197.t1.exon5;Parent=g5197.t1;
OW387023.1_Nowickia_ferox_genome_assembly,_chromosome:_1	AUGUSTUS	stop_codon	105946376	105946378	.	+	0	ID=g5197.t1.stop1;Parent=g5197.t1;
OW387023.1_Nowickia_ferox_genome_assembly,_chromosome:_1	AUGUSTUS	gene	105953974	105972708	.	-	.	ID=g5198;
OW387023.1_Nowickia_ferox_genome_assembly,_chromosome:_1	AUGUSTUS	mRNA	105953974	105972708	1	-	.	ID=g5198.t1;Parent=g5198;
OW387023.1_Nowickia_ferox_genome_assembly,_chromosome:_1	AUGUSTUS	stop_codon	105953974	105953976	.	-	0	ID=g5198.t1.stop1;Parent=g5198.t1;
OW387023.1_Nowickia_ferox_genome_assembly,_chromosome:_1	AUGUSTUS	CDS	105953974	105954064	1	-	1	ID=g5198.t1.CDS1;Parent=g5198.t1;
OW387023.1_Nowickia_ferox_genome_assembly,_chromosome:_1	AUGUSTUS	exon	105953974	105954064	.	-	.	ID=g5198.t1.exon1;Parent=g5198.t1;
OW387023.1_Nowickia_ferox_genome_assembly,_chromosome:_1	AUGUSTUS	intron	105954065	105955016	1	-	.	ID=g5198.t1.intron1;Parent=g5198.t1;
OW387023.1_Nowickia_ferox_genome_assembly,_chromosome:_1	AUGUSTUS	CDS	105955017	105955386	1	-	2	ID=g5198.t1.CDS2;Parent=g5198.t1;
OW387023.1_Nowickia_ferox_genome_assembly,_chromosome:_1	AUGUSTUS	exon	105955017	105955386	.	-	.	ID=g5198.t1.exon2;Parent=g5198.t1;
OW387023.1_Nowickia_ferox_genome_assembly,_chromosome:_1	AUGUSTUS	intron	105955387	105955616	1	-	.	ID=g5198.t1.intron2;Parent=g5198.t1;
OW387023.1_Nowickia_ferox_genome_assembly,_chromosome:_1	AUGUSTUS	CDS	105955617	105956709	1	-	0	ID=g5198.t1.CDS3;Parent=g5198.t1;
OW387023.1_Nowickia_ferox_genome_assembly,_chromosome:_1	AUGUSTUS	exon	105955617	105956709	.	-	.	ID=g5198.t1.exon3;Parent=g5198.t1;
OW387023.1_Nowickia_ferox_genome_assembly,_chromosome:_1	AUGUSTUS	intron	105956710	105956790	1	-	.	ID=g5198.t1.intron3;Parent=g5198.t1;
OW387023.1_Nowickia_ferox_genome_assembly,_chromosome:_1	AUGUSTUS	CDS	105956791	105957028	1	-	1	ID=g5198.t1.CDS4;Parent=g5198.t1;
OW387023.1_Nowickia_ferox_genome_assembly,_chromosome:_1	AUGUSTUS	exon	105956791	105957028	.	-	.	ID=g5198.t1.exon4;Parent=g5198.t1;
OW387023.1_Nowickia_ferox_genome_assembly,_chromosome:_1	AUGUSTUS	intron	105957029	105957406	1	-	.	ID=g5198.t1.intron4;Parent=g5198.t1;
OW387023.1_Nowickia_ferox_genome_assembly,_chromosome:_1	AUGUSTUS	CDS	105957407	105957982	1	-	1	ID=g5198.t1.CDS5;Parent=g5198.t1;
OW387023.1_Nowickia_ferox_genome_assembly,_chromosome:_1	AUGUSTUS	exon	105957407	105957982	.	-	.	ID=g5198.t1.exon5;Parent=g5198.t1;
OW387023.1_Nowickia_ferox_genome_assembly,_chromosome:_1	AUGUSTUS	intron	105957983	105958054	1	-	.	ID=g5198.t1.intron5;Parent=g5198.t1;
OW387023.1_Nowickia_ferox_genome_assembly,_chromosome:_1	AUGUSTUS	CDS	105958055	105958142	1	-	2	ID=g5198.t1.CDS6;Parent=g5198.t1;
OW387023.1_Nowickia_ferox_genome_assembly,_chromosome:_1	AUGUSTUS	exon	105958055	105958142	.	-	.	ID=g5198.t1.exon6;Parent=g5198.t1;
OW387023.1_Nowickia_ferox_genome_assembly,_chromosome:_1	AUGUSTUS	intron	105958143	105972326	1	-	.	ID=g5198.t1.intron6;Parent=g5198.t1;
OW387023.1_Nowickia_ferox_genome_assembly,_chromosome:_1	AUGUSTUS	CDS	105972327	105972708	1	-	0	ID=g5198.t1.CDS7;Parent=g5198.t1;
OW387023.1_Nowickia_ferox_genome_assembly,_chromosome:_1	AUGUSTUS	exon	105972327	105972708	.	-	.	ID=g5198.t1.exon7;Parent=g5198.t1;
OW387023.1_Nowickia_ferox_genome_assembly,_chromosome:_1	AUGUSTUS	start_codon	105972706	105972708	.	-	0	ID=g5198.t1.start1;Parent=g5198.t1;
OW387023.1_Nowickia_ferox_genome_assembly,_chromosome:_1	AUGUSTUS	gene	106033522	106036083	.	+	.	ID=g5199;
OW387023.1_Nowickia_ferox_genome_assembly,_chromosome:_1	AUGUSTUS	mRNA	106033522	106036083	1	+	.	ID=g5199.t1;Parent=g5199;
OW387023.1_Nowickia_ferox_genome_assembly,_chromosome:_1	AUGUSTUS	start_codon	106033522	106033524	.	+	0	ID=g5199.t1.start1;Parent=g5199.t1;
OW387023.1_Nowickia_ferox_genome_assembly,_chromosome:_1	AUGUSTUS	CDS	106033522	106033631	1	+	0	ID=g5199.t1.CDS1;Parent=g5199.t1;
OW387023.1_Nowickia_ferox_genome_assembly,_chromosome:_1	AUGUSTUS	exon	106033522	106033631	.	+	.	ID=g5199.t1.exon1;Parent=g5199.t1;
OW387023.1_Nowickia_ferox_genome_assembly,_chromosome:_1	AUGUSTUS	intron	106033632	106033685	1	+	.	ID=g5199.t1.intron1;Parent=g5199.t1;
OW387023.1_Nowickia_ferox_genome_assembly,_chromosome:_1	AUGUSTUS	CDS	106033686	106033799	1	+	1	ID=g5199.t1.CDS2;Parent=g5199.t1;
OW387023.1_Nowickia_ferox_genome_assembly,_chromosome:_1	AUGUSTUS	exon	106033686	106033799	.	+	.	ID=g5199.t1.exon2;Parent=g5199.t1;
OW387023.1_Nowickia_ferox_genome_assembly,_chromosome:_1	AUGUSTUS	intron	106033800	106033893	1	+	.	ID=g5199.t1.intron2;Parent=g5199.t1;
OW387023.1_Nowickia_ferox_genome_assembly,_chromosome:_1	AUGUSTUS	CDS	106033894	106034029	1	+	1	ID=g5199.t1.CDS3;Parent=g5199.t1;
OW387023.1_Nowickia_ferox_genome_assembly,_chromosome:_1	AUGUSTUS	exon	106033894	106034029	.	+	.	ID=g5199.t1.exon3;Parent=g5199.t1;
OW387023.1_Nowickia_ferox_genome_assembly,_chromosome:_1	AUGUSTUS	intron	106034030	106035117	1	+	.	ID=g5199.t1.intron3;Parent=g5199.t1;
OW387023.1_Nowickia_ferox_genome_assembly,_chromosome:_1	AUGUSTUS	CDS	106035118	106035420	1	+	0	ID=g5199.t1.CDS4;Parent=g5199.t1;
OW387023.1_Nowickia_ferox_genome_assembly,_chromosome:_1	AUGUSTUS	exon	106035118	106035420	.	+	.	ID=g5199.t1.exon4;Parent=g5199.t1;
OW387023.1_Nowickia_ferox_genome_assembly,_chromosome:_1	AUGUSTUS	intron	106035421	106035477	1	+	.	ID=g5199.t1.intron4;Parent=g5199.t1;
OW387023.1_Nowickia_ferox_genome_assembly,_chromosome:_1	AUGUSTUS	CDS	106035478	106035569	1	+	0	ID=g5199.t1.CDS5;Parent=g5199.t1;
OW387023.1_Nowickia_ferox_genome_assembly,_chromosome:_1	AUGUSTUS	exon	106035478	106035569	.	+	.	ID=g5199.t1.exon5;Parent=g5199.t1;
OW387023.1_Nowickia_ferox_genome_assembly,_chromosome:_1	AUGUSTUS	intron	106035570	106035631	1	+	.	ID=g5199.t1.intron5;Parent=g5199.t1;
OW387023.1_Nowickia_ferox_genome_assembly,_chromosome:_1	AUGUSTUS	CDS	106035632	106035896	1	+	1	ID=g5199.t1.CDS6;Parent=g5199.t1;
OW387023.1_Nowickia_ferox_genome_assembly,_chromosome:_1	AUGUSTUS	exon	106035632	106035896	.	+	.	ID=g5199.t1.exon6;Parent=g5199.t1;
OW387023.1_Nowickia_ferox_genome_assembly,_chromosome:_1	AUGUSTUS	intron	106035897	106035954	1	+	.	ID=g5199.t1.intron6;Parent=g5199.t1;
OW387023.1_Nowickia_ferox_genome_assembly,_chromosome:_1	AUGUSTUS	CDS	106035955	106036083	1	+	0	ID=g5199.t1.CDS7;Parent=g5199.t1;
OW387023.1_Nowickia_ferox_genome_assembly,_chromosome:_1	AUGUSTUS	exon	106035955	106036083	.	+	.	ID=g5199.t1.exon7;Parent=g5199.t1;
OW387023.1_Nowickia_ferox_genome_assembly,_chromosome:_1	AUGUSTUS	stop_codon	106036081	106036083	.	+	0	ID=g5199.t1.stop1;Parent=g5199.t1;
OW387023.1_Nowickia_ferox_genome_assembly,_chromosome:_1	AUGUSTUS	gene	106037621	106046206	.	-	.	ID=g5200;
OW387023.1_Nowickia_ferox_genome_assembly,_chromosome:_1	AUGUSTUS	mRNA	106037621	106046206	1	-	.	ID=g5200.t1;Parent=g5200;
OW387023.1_Nowickia_ferox_genome_assembly,_chromosome:_1	AUGUSTUS	stop_codon	106037621	106037623	.	-	0	ID=g5200.t1.stop1;Parent=g5200.t1;
OW387023.1_Nowickia_ferox_genome_assembly,_chromosome:_1	AUGUSTUS	CDS	106037621	106038057	1	-	2	ID=g5200.t1.CDS1;Parent=g5200.t1;
OW387023.1_Nowickia_ferox_genome_assembly,_chromosome:_1	AUGUSTUS	exon	106037621	106038057	.	-	.	ID=g5200.t1.exon1;Parent=g5200.t1;
OW387023.1_Nowickia_ferox_genome_assembly,_chromosome:_1	AUGUSTUS	intron	106038058	106038186	1	-	.	ID=g5200.t1.intron1;Parent=g5200.t1;
OW387023.1_Nowickia_ferox_genome_assembly,_chromosome:_1	AUGUSTUS	CDS	106038187	106038265	1	-	0	ID=g5200.t1.CDS2;Parent=g5200.t1;
OW387023.1_Nowickia_ferox_genome_assembly,_chromosome:_1	AUGUSTUS	exon	106038187	106038265	.	-	.	ID=g5200.t1.exon2;Parent=g5200.t1;
OW387023.1_Nowickia_ferox_genome_assembly,_chromosome:_1	AUGUSTUS	intron	106038266	106042705	1	-	.	ID=g5200.t1.intron2;Parent=g5200.t1;
OW387023.1_Nowickia_ferox_genome_assembly,_chromosome:_1	AUGUSTUS	CDS	106042706	106042741	1	-	0	ID=g5200.t1.CDS3;Parent=g5200.t1;
OW387023.1_Nowickia_ferox_genome_assembly,_chromosome:_1	AUGUSTUS	exon	106042706	106042741	.	-	.	ID=g5200.t1.exon3;Parent=g5200.t1;
OW387023.1_Nowickia_ferox_genome_assembly,_chromosome:_1	AUGUSTUS	intron	106042742	106045900	1	-	.	ID=g5200.t1.intron3;Parent=g5200.t1;
OW387023.1_Nowickia_ferox_genome_assembly,_chromosome:_1	AUGUSTUS	CDS	106045901	106046206	1	-	0	ID=g5200.t1.CDS4;Parent=g5200.t1;
OW387023.1_Nowickia_ferox_genome_assembly,_chromosome:_1	AUGUSTUS	exon	106045901	106046206	.	-	.	ID=g5200.t1.exon4;Parent=g5200.t1;
OW387023.1_Nowickia_ferox_genome_assembly,_chromosome:_1	AUGUSTUS	start_codon	106046204	106046206	.	-	0	ID=g5200.t1.start1;Parent=g5200.t1;
OW387023.1_Nowickia_ferox_genome_assembly,_chromosome:_1	AUGUSTUS	gene	106071700	106079486	.	+	.	ID=g5201;
OW387023.1_Nowickia_ferox_genome_assembly,_chromosome:_1	AUGUSTUS	mRNA	106071700	106079486	1	+	.	ID=g5201.t1;Parent=g5201;
OW387023.1_Nowickia_ferox_genome_assembly,_chromosome:_1	AUGUSTUS	start_codon	106071700	106071702	.	+	0	ID=g5201.t1.start1;Parent=g5201.t1;
OW387023.1_Nowickia_ferox_genome_assembly,_chromosome:_1	AUGUSTUS	CDS	106071700	106072293	1	+	0	ID=g5201.t1.CDS1;Parent=g5201.t1;
OW387023.1_Nowickia_ferox_genome_assembly,_chromosome:_1	AUGUSTUS	exon	106071700	106072293	.	+	.	ID=g5201.t1.exon1;Parent=g5201.t1;
OW387023.1_Nowickia_ferox_genome_assembly,_chromosome:_1	AUGUSTUS	intron	106072294	106078642	1	+	.	ID=g5201.t1.intron1;Parent=g5201.t1;
OW387023.1_Nowickia_ferox_genome_assembly,_chromosome:_1	AUGUSTUS	CDS	106078643	106078765	1	+	0	ID=g5201.t1.CDS2;Parent=g5201.t1;
OW387023.1_Nowickia_ferox_genome_assembly,_chromosome:_1	AUGUSTUS	exon	106078643	106078765	.	+	.	ID=g5201.t1.exon2;Parent=g5201.t1;
OW387023.1_Nowickia_ferox_genome_assembly,_chromosome:_1	AUGUSTUS	intron	106078766	106079369	1	+	.	ID=g5201.t1.intron2;Parent=g5201.t1;
OW387023.1_Nowickia_ferox_genome_assembly,_chromosome:_1	AUGUSTUS	CDS	106079370	106079486	1	+	0	ID=g5201.t1.CDS3;Parent=g5201.t1;
OW387023.1_Nowickia_ferox_genome_assembly,_chromosome:_1	AUGUSTUS	exon	106079370	106079486	.	+	.	ID=g5201.t1.exon3;Parent=g5201.t1;
OW387023.1_Nowickia_ferox_genome_assembly,_chromosome:_1	AUGUSTUS	stop_codon	106079484	106079486	.	+	0	ID=g5201.t1.stop1;Parent=g5201.t1;
OW387023.1_Nowickia_ferox_genome_assembly,_chromosome:_1	AUGUSTUS	gene	106098083	106105220	.	+	.	ID=g5202;
OW387023.1_Nowickia_ferox_genome_assembly,_chromosome:_1	AUGUSTUS	mRNA	106098083	106105220	0.83	+	.	ID=g5202.t1;Parent=g5202;
OW387023.1_Nowickia_ferox_genome_assembly,_chromosome:_1	AUGUSTUS	start_codon	106098083	106098085	.	+	0	ID=g5202.t1.start1;Parent=g5202.t1;
OW387023.1_Nowickia_ferox_genome_assembly,_chromosome:_1	AUGUSTUS	CDS	106098083	106098106	0.87	+	0	ID=g5202.t1.CDS1;Parent=g5202.t1;
OW387023.1_Nowickia_ferox_genome_assembly,_chromosome:_1	AUGUSTUS	exon	106098083	106098106	.	+	.	ID=g5202.t1.exon1;Parent=g5202.t1;
OW387023.1_Nowickia_ferox_genome_assembly,_chromosome:_1	AUGUSTUS	intron	106098107	106102485	0.83	+	.	ID=g5202.t1.intron1;Parent=g5202.t1;
OW387023.1_Nowickia_ferox_genome_assembly,_chromosome:_1	AUGUSTUS	CDS	106102486	106102555	0.95	+	0	ID=g5202.t1.CDS2;Parent=g5202.t1;
OW387023.1_Nowickia_ferox_genome_assembly,_chromosome:_1	AUGUSTUS	exon	106102486	106102555	.	+	.	ID=g5202.t1.exon2;Parent=g5202.t1;
OW387023.1_Nowickia_ferox_genome_assembly,_chromosome:_1	AUGUSTUS	intron	106102556	106104915	1	+	.	ID=g5202.t1.intron2;Parent=g5202.t1;
OW387023.1_Nowickia_ferox_genome_assembly,_chromosome:_1	AUGUSTUS	CDS	106104916	106105220	1	+	2	ID=g5202.t1.CDS3;Parent=g5202.t1;
OW387023.1_Nowickia_ferox_genome_assembly,_chromosome:_1	AUGUSTUS	exon	106104916	106105220	.	+	.	ID=g5202.t1.exon3;Parent=g5202.t1;
OW387023.1_Nowickia_ferox_genome_assembly,_chromosome:_1	AUGUSTUS	stop_codon	106105218	106105220	.	+	0	ID=g5202.t1.stop1;Parent=g5202.t1;
OW387023.1_Nowickia_ferox_genome_assembly,_chromosome:_1	GeneMark.hmm3	mRNA	106102507	106105220	.	+	.	ID=g5202.t2;Parent=g5202;
OW387023.1_Nowickia_ferox_genome_assembly,_chromosome:_1	GeneMark.hmm3	start_codon	106102507	106102509	.	+	0	ID=g5202.t2.start1;Parent=g5202.t2;
OW387023.1_Nowickia_ferox_genome_assembly,_chromosome:_1	GeneMark.hmm3	CDS	106102507	106102555	.	+	0	ID=g5202.t2.CDS1;Parent=g5202.t2;
OW387023.1_Nowickia_ferox_genome_assembly,_chromosome:_1	GeneMark.hmm3	exon	106102507	106102555	0	+	.	ID=g5202.t2.exon1;Parent=g5202.t2;
OW387023.1_Nowickia_ferox_genome_assembly,_chromosome:_1	GeneMark.hmm3	intron	106102556	106104915	.	+	2	ID=g5202.t2.intron1;Parent=g5202.t2;
OW387023.1_Nowickia_ferox_genome_assembly,_chromosome:_1	GeneMark.hmm3	CDS	106104916	106105220	.	+	2	ID=g5202.t2.CDS2;Parent=g5202.t2;
OW387023.1_Nowickia_ferox_genome_assembly,_chromosome:_1	GeneMark.hmm3	exon	106104916	106105220	0	+	.	ID=g5202.t2.exon2;Parent=g5202.t2;
OW387023.1_Nowickia_ferox_genome_assembly,_chromosome:_1	GeneMark.hmm3	stop_codon	106105218	106105220	.	+	0	ID=g5202.t2.stop1;Parent=g5202.t2;
OW387023.1_Nowickia_ferox_genome_assembly,_chromosome:_1	AUGUSTUS	gene	106105613	106108841	.	-	.	ID=g5203;
OW387023.1_Nowickia_ferox_genome_assembly,_chromosome:_1	AUGUSTUS	mRNA	106105613	106108841	0.45	-	.	ID=g5203.t1;Parent=g5203;
OW387023.1_Nowickia_ferox_genome_assembly,_chromosome:_1	AUGUSTUS	stop_codon	106105613	106105615	.	-	0	ID=g5203.t1.stop1;Parent=g5203.t1;
OW387023.1_Nowickia_ferox_genome_assembly,_chromosome:_1	AUGUSTUS	CDS	106105613	106105876	0.82	-	0	ID=g5203.t1.CDS1;Parent=g5203.t1;
OW387023.1_Nowickia_ferox_genome_assembly,_chromosome:_1	AUGUSTUS	exon	106105613	106105876	.	-	.	ID=g5203.t1.exon1;Parent=g5203.t1;
OW387023.1_Nowickia_ferox_genome_assembly,_chromosome:_1	AUGUSTUS	intron	106105877	106108793	0.52	-	.	ID=g5203.t1.intron1;Parent=g5203.t1;
OW387023.1_Nowickia_ferox_genome_assembly,_chromosome:_1	AUGUSTUS	CDS	106108794	106108841	0.45	-	0	ID=g5203.t1.CDS2;Parent=g5203.t1;
OW387023.1_Nowickia_ferox_genome_assembly,_chromosome:_1	AUGUSTUS	exon	106108794	106108841	.	-	.	ID=g5203.t1.exon2;Parent=g5203.t1;
OW387023.1_Nowickia_ferox_genome_assembly,_chromosome:_1	AUGUSTUS	start_codon	106108839	106108841	.	-	0	ID=g5203.t1.start1;Parent=g5203.t1;
OW387023.1_Nowickia_ferox_genome_assembly,_chromosome:_1	AUGUSTUS	gene	106118727	106123551	.	-	.	ID=g5204;
OW387023.1_Nowickia_ferox_genome_assembly,_chromosome:_1	AUGUSTUS	mRNA	106118727	106123551	1	-	.	ID=g5204.t1;Parent=g5204;
OW387023.1_Nowickia_ferox_genome_assembly,_chromosome:_1	AUGUSTUS	stop_codon	106118727	106118729	.	-	0	ID=g5204.t1.stop1;Parent=g5204.t1;
OW387023.1_Nowickia_ferox_genome_assembly,_chromosome:_1	AUGUSTUS	CDS	106118727	106118826	1	-	1	ID=g5204.t1.CDS1;Parent=g5204.t1;
OW387023.1_Nowickia_ferox_genome_assembly,_chromosome:_1	AUGUSTUS	exon	106118727	106118826	.	-	.	ID=g5204.t1.exon1;Parent=g5204.t1;
OW387023.1_Nowickia_ferox_genome_assembly,_chromosome:_1	AUGUSTUS	intron	106118827	106119662	1	-	.	ID=g5204.t1.intron1;Parent=g5204.t1;
OW387023.1_Nowickia_ferox_genome_assembly,_chromosome:_1	AUGUSTUS	CDS	106119663	106119834	1	-	2	ID=g5204.t1.CDS2;Parent=g5204.t1;
OW387023.1_Nowickia_ferox_genome_assembly,_chromosome:_1	AUGUSTUS	exon	106119663	106119834	.	-	.	ID=g5204.t1.exon2;Parent=g5204.t1;
OW387023.1_Nowickia_ferox_genome_assembly,_chromosome:_1	AUGUSTUS	intron	106119835	106120031	1	-	.	ID=g5204.t1.intron2;Parent=g5204.t1;
OW387023.1_Nowickia_ferox_genome_assembly,_chromosome:_1	AUGUSTUS	CDS	106120032	106120374	1	-	0	ID=g5204.t1.CDS3;Parent=g5204.t1;
OW387023.1_Nowickia_ferox_genome_assembly,_chromosome:_1	AUGUSTUS	exon	106120032	106120374	.	-	.	ID=g5204.t1.exon3;Parent=g5204.t1;
OW387023.1_Nowickia_ferox_genome_assembly,_chromosome:_1	AUGUSTUS	intron	106120375	106121096	1	-	.	ID=g5204.t1.intron3;Parent=g5204.t1;
OW387023.1_Nowickia_ferox_genome_assembly,_chromosome:_1	AUGUSTUS	CDS	106121097	106121210	1	-	0	ID=g5204.t1.CDS4;Parent=g5204.t1;
OW387023.1_Nowickia_ferox_genome_assembly,_chromosome:_1	AUGUSTUS	exon	106121097	106121210	.	-	.	ID=g5204.t1.exon4;Parent=g5204.t1;
OW387023.1_Nowickia_ferox_genome_assembly,_chromosome:_1	AUGUSTUS	intron	106121211	106121291	1	-	.	ID=g5204.t1.intron4;Parent=g5204.t1;
OW387023.1_Nowickia_ferox_genome_assembly,_chromosome:_1	AUGUSTUS	CDS	106121292	106121424	1	-	1	ID=g5204.t1.CDS5;Parent=g5204.t1;
OW387023.1_Nowickia_ferox_genome_assembly,_chromosome:_1	AUGUSTUS	exon	106121292	106121424	.	-	.	ID=g5204.t1.exon5;Parent=g5204.t1;
OW387023.1_Nowickia_ferox_genome_assembly,_chromosome:_1	AUGUSTUS	intron	106121425	106121969	1	-	.	ID=g5204.t1.intron5;Parent=g5204.t1;
OW387023.1_Nowickia_ferox_genome_assembly,_chromosome:_1	AUGUSTUS	CDS	106121970	106122290	1	-	1	ID=g5204.t1.CDS6;Parent=g5204.t1;
OW387023.1_Nowickia_ferox_genome_assembly,_chromosome:_1	AUGUSTUS	exon	106121970	106122290	.	-	.	ID=g5204.t1.exon6;Parent=g5204.t1;
OW387023.1_Nowickia_ferox_genome_assembly,_chromosome:_1	AUGUSTUS	intron	106122291	106122354	1	-	.	ID=g5204.t1.intron6;Parent=g5204.t1;
OW387023.1_Nowickia_ferox_genome_assembly,_chromosome:_1	AUGUSTUS	CDS	106122355	106122508	1	-	2	ID=g5204.t1.CDS7;Parent=g5204.t1;
OW387023.1_Nowickia_ferox_genome_assembly,_chromosome:_1	AUGUSTUS	exon	106122355	106122508	.	-	.	ID=g5204.t1.exon7;Parent=g5204.t1;
OW387023.1_Nowickia_ferox_genome_assembly,_chromosome:_1	AUGUSTUS	intron	106122509	106123151	1	-	.	ID=g5204.t1.intron7;Parent=g5204.t1;
OW387023.1_Nowickia_ferox_genome_assembly,_chromosome:_1	AUGUSTUS	CDS	106123152	106123308	1	-	0	ID=g5204.t1.CDS8;Parent=g5204.t1;
OW387023.1_Nowickia_ferox_genome_assembly,_chromosome:_1	AUGUSTUS	exon	106123152	106123308	.	-	.	ID=g5204.t1.exon8;Parent=g5204.t1;
OW387023.1_Nowickia_ferox_genome_assembly,_chromosome:_1	AUGUSTUS	intron	106123309	106123368	1	-	.	ID=g5204.t1.intron8;Parent=g5204.t1;
OW387023.1_Nowickia_ferox_genome_assembly,_chromosome:_1	AUGUSTUS	CDS	106123369	106123551	1	-	0	ID=g5204.t1.CDS9;Parent=g5204.t1;
OW387023.1_Nowickia_ferox_genome_assembly,_chromosome:_1	AUGUSTUS	exon	106123369	106123551	.	-	.	ID=g5204.t1.exon9;Parent=g5204.t1;
OW387023.1_Nowickia_ferox_genome_assembly,_chromosome:_1	AUGUSTUS	start_codon	106123549	106123551	.	-	0	ID=g5204.t1.start1;Parent=g5204.t1;
OW387023.1_Nowickia_ferox_genome_assembly,_chromosome:_1	AUGUSTUS	gene	106133259	106135722	.	-	.	ID=g5205;
OW387023.1_Nowickia_ferox_genome_assembly,_chromosome:_1	AUGUSTUS	mRNA	106133259	106135722	1	-	.	ID=g5205.t1;Parent=g5205;
OW387023.1_Nowickia_ferox_genome_assembly,_chromosome:_1	AUGUSTUS	stop_codon	106133259	106133261	.	-	0	ID=g5205.t1.stop1;Parent=g5205.t1;
OW387023.1_Nowickia_ferox_genome_assembly,_chromosome:_1	AUGUSTUS	CDS	106133259	106133497	1	-	2	ID=g5205.t1.CDS1;Parent=g5205.t1;
OW387023.1_Nowickia_ferox_genome_assembly,_chromosome:_1	AUGUSTUS	exon	106133259	106133497	.	-	.	ID=g5205.t1.exon1;Parent=g5205.t1;
OW387023.1_Nowickia_ferox_genome_assembly,_chromosome:_1	AUGUSTUS	intron	106133498	106133562	1	-	.	ID=g5205.t1.intron1;Parent=g5205.t1;
OW387023.1_Nowickia_ferox_genome_assembly,_chromosome:_1	AUGUSTUS	CDS	106133563	106133826	1	-	2	ID=g5205.t1.CDS2;Parent=g5205.t1;
OW387023.1_Nowickia_ferox_genome_assembly,_chromosome:_1	AUGUSTUS	exon	106133563	106133826	.	-	.	ID=g5205.t1.exon2;Parent=g5205.t1;
OW387023.1_Nowickia_ferox_genome_assembly,_chromosome:_1	AUGUSTUS	intron	106133827	106135655	1	-	.	ID=g5205.t1.intron2;Parent=g5205.t1;
OW387023.1_Nowickia_ferox_genome_assembly,_chromosome:_1	AUGUSTUS	CDS	106135656	106135722	1	-	0	ID=g5205.t1.CDS3;Parent=g5205.t1;
OW387023.1_Nowickia_ferox_genome_assembly,_chromosome:_1	AUGUSTUS	exon	106135656	106135722	.	-	.	ID=g5205.t1.exon3;Parent=g5205.t1;
OW387023.1_Nowickia_ferox_genome_assembly,_chromosome:_1	AUGUSTUS	start_codon	106135720	106135722	.	-	0	ID=g5205.t1.start1;Parent=g5205.t1;
OW387023.1_Nowickia_ferox_genome_assembly,_chromosome:_1	AUGUSTUS	gene	106162199	106164927	.	-	.	ID=g5206;
OW387023.1_Nowickia_ferox_genome_assembly,_chromosome:_1	AUGUSTUS	mRNA	106162199	106164927	1	-	.	ID=g5206.t1;Parent=g5206;
OW387023.1_Nowickia_ferox_genome_assembly,_chromosome:_1	AUGUSTUS	stop_codon	106162199	106162201	.	-	0	ID=g5206.t1.stop1;Parent=g5206.t1;
OW387023.1_Nowickia_ferox_genome_assembly,_chromosome:_1	AUGUSTUS	CDS	106162199	106162343	1	-	1	ID=g5206.t1.CDS1;Parent=g5206.t1;
OW387023.1_Nowickia_ferox_genome_assembly,_chromosome:_1	AUGUSTUS	exon	106162199	106162343	.	-	.	ID=g5206.t1.exon1;Parent=g5206.t1;
OW387023.1_Nowickia_ferox_genome_assembly,_chromosome:_1	AUGUSTUS	intron	106162344	106162414	1	-	.	ID=g5206.t1.intron1;Parent=g5206.t1;
OW387023.1_Nowickia_ferox_genome_assembly,_chromosome:_1	AUGUSTUS	CDS	106162415	106162577	1	-	2	ID=g5206.t1.CDS2;Parent=g5206.t1;
OW387023.1_Nowickia_ferox_genome_assembly,_chromosome:_1	AUGUSTUS	exon	106162415	106162577	.	-	.	ID=g5206.t1.exon2;Parent=g5206.t1;
OW387023.1_Nowickia_ferox_genome_assembly,_chromosome:_1	AUGUSTUS	intron	106162578	106162702	1	-	.	ID=g5206.t1.intron2;Parent=g5206.t1;
OW387023.1_Nowickia_ferox_genome_assembly,_chromosome:_1	AUGUSTUS	CDS	106162703	106162782	1	-	1	ID=g5206.t1.CDS3;Parent=g5206.t1;
OW387023.1_Nowickia_ferox_genome_assembly,_chromosome:_1	AUGUSTUS	exon	106162703	106162782	.	-	.	ID=g5206.t1.exon3;Parent=g5206.t1;
OW387023.1_Nowickia_ferox_genome_assembly,_chromosome:_1	AUGUSTUS	intron	106162783	106162858	1	-	.	ID=g5206.t1.intron3;Parent=g5206.t1;
OW387023.1_Nowickia_ferox_genome_assembly,_chromosome:_1	AUGUSTUS	CDS	106162859	106163155	1	-	1	ID=g5206.t1.CDS4;Parent=g5206.t1;
OW387023.1_Nowickia_ferox_genome_assembly,_chromosome:_1	AUGUSTUS	exon	106162859	106163155	.	-	.	ID=g5206.t1.exon4;Parent=g5206.t1;
OW387023.1_Nowickia_ferox_genome_assembly,_chromosome:_1	AUGUSTUS	intron	106163156	106163211	1	-	.	ID=g5206.t1.intron4;Parent=g5206.t1;
OW387023.1_Nowickia_ferox_genome_assembly,_chromosome:_1	AUGUSTUS	CDS	106163212	106163320	1	-	2	ID=g5206.t1.CDS5;Parent=g5206.t1;
OW387023.1_Nowickia_ferox_genome_assembly,_chromosome:_1	AUGUSTUS	exon	106163212	106163320	.	-	.	ID=g5206.t1.exon5;Parent=g5206.t1;
OW387023.1_Nowickia_ferox_genome_assembly,_chromosome:_1	AUGUSTUS	intron	106163321	106163375	1	-	.	ID=g5206.t1.intron5;Parent=g5206.t1;
OW387023.1_Nowickia_ferox_genome_assembly,_chromosome:_1	AUGUSTUS	CDS	106163376	106163499	1	-	0	ID=g5206.t1.CDS6;Parent=g5206.t1;
OW387023.1_Nowickia_ferox_genome_assembly,_chromosome:_1	AUGUSTUS	exon	106163376	106163499	.	-	.	ID=g5206.t1.exon6;Parent=g5206.t1;
OW387023.1_Nowickia_ferox_genome_assembly,_chromosome:_1	AUGUSTUS	intron	106163500	106163572	1	-	.	ID=g5206.t1.intron6;Parent=g5206.t1;
OW387023.1_Nowickia_ferox_genome_assembly,_chromosome:_1	AUGUSTUS	CDS	106163573	106163896	1	-	0	ID=g5206.t1.CDS7;Parent=g5206.t1;
OW387023.1_Nowickia_ferox_genome_assembly,_chromosome:_1	AUGUSTUS	exon	106163573	106163896	.	-	.	ID=g5206.t1.exon7;Parent=g5206.t1;
OW387023.1_Nowickia_ferox_genome_assembly,_chromosome:_1	AUGUSTUS	intron	106163897	106163965	1	-	.	ID=g5206.t1.intron7;Parent=g5206.t1;
OW387023.1_Nowickia_ferox_genome_assembly,_chromosome:_1	AUGUSTUS	CDS	106163966	106164538	1	-	0	ID=g5206.t1.CDS8;Parent=g5206.t1;
OW387023.1_Nowickia_ferox_genome_assembly,_chromosome:_1	AUGUSTUS	exon	106163966	106164538	.	-	.	ID=g5206.t1.exon8;Parent=g5206.t1;
OW387023.1_Nowickia_ferox_genome_assembly,_chromosome:_1	AUGUSTUS	intron	106164539	106164599	1	-	.	ID=g5206.t1.intron8;Parent=g5206.t1;
OW387023.1_Nowickia_ferox_genome_assembly,_chromosome:_1	AUGUSTUS	CDS	106164600	106164750	1	-	1	ID=g5206.t1.CDS9;Parent=g5206.t1;
OW387023.1_Nowickia_ferox_genome_assembly,_chromosome:_1	AUGUSTUS	exon	106164600	106164750	.	-	.	ID=g5206.t1.exon9;Parent=g5206.t1;
OW387023.1_Nowickia_ferox_genome_assembly,_chromosome:_1	AUGUSTUS	intron	106164751	106164829	1	-	.	ID=g5206.t1.intron9;Parent=g5206.t1;
OW387023.1_Nowickia_ferox_genome_assembly,_chromosome:_1	AUGUSTUS	CDS	106164830	106164927	1	-	0	ID=g5206.t1.CDS10;Parent=g5206.t1;
OW387023.1_Nowickia_ferox_genome_assembly,_chromosome:_1	AUGUSTUS	exon	106164830	106164927	.	-	.	ID=g5206.t1.exon10;Parent=g5206.t1;
OW387023.1_Nowickia_ferox_genome_assembly,_chromosome:_1	AUGUSTUS	start_codon	106164925	106164927	.	-	0	ID=g5206.t1.start1;Parent=g5206.t1;
OW387023.1_Nowickia_ferox_genome_assembly,_chromosome:_1	AUGUSTUS	gene	106167106	106172283	.	-	.	ID=g5207;
OW387023.1_Nowickia_ferox_genome_assembly,_chromosome:_1	AUGUSTUS	mRNA	106167106	106172283	1	-	.	ID=g5207.t1;Parent=g5207;
OW387023.1_Nowickia_ferox_genome_assembly,_chromosome:_1	AUGUSTUS	stop_codon	106167106	106167108	.	-	0	ID=g5207.t1.stop1;Parent=g5207.t1;
OW387023.1_Nowickia_ferox_genome_assembly,_chromosome:_1	AUGUSTUS	CDS	106167106	106167393	1	-	0	ID=g5207.t1.CDS1;Parent=g5207.t1;
OW387023.1_Nowickia_ferox_genome_assembly,_chromosome:_1	AUGUSTUS	exon	106167106	106167393	.	-	.	ID=g5207.t1.exon1;Parent=g5207.t1;
OW387023.1_Nowickia_ferox_genome_assembly,_chromosome:_1	AUGUSTUS	intron	106167394	106167783	1	-	.	ID=g5207.t1.intron1;Parent=g5207.t1;
OW387023.1_Nowickia_ferox_genome_assembly,_chromosome:_1	AUGUSTUS	CDS	106167784	106170107	1	-	2	ID=g5207.t1.CDS2;Parent=g5207.t1;
OW387023.1_Nowickia_ferox_genome_assembly,_chromosome:_1	AUGUSTUS	exon	106167784	106170107	.	-	.	ID=g5207.t1.exon2;Parent=g5207.t1;
OW387023.1_Nowickia_ferox_genome_assembly,_chromosome:_1	AUGUSTUS	intron	106170108	106171700	1	-	.	ID=g5207.t1.intron2;Parent=g5207.t1;
OW387023.1_Nowickia_ferox_genome_assembly,_chromosome:_1	AUGUSTUS	CDS	106171701	106172283	1	-	0	ID=g5207.t1.CDS3;Parent=g5207.t1;
OW387023.1_Nowickia_ferox_genome_assembly,_chromosome:_1	AUGUSTUS	exon	106171701	106172283	.	-	.	ID=g5207.t1.exon3;Parent=g5207.t1;
OW387023.1_Nowickia_ferox_genome_assembly,_chromosome:_1	AUGUSTUS	start_codon	106172281	106172283	.	-	0	ID=g5207.t1.start1;Parent=g5207.t1;
OW387023.1_Nowickia_ferox_genome_assembly,_chromosome:_1	AUGUSTUS	gene	106173635	106180676	.	+	.	ID=g5208;
OW387023.1_Nowickia_ferox_genome_assembly,_chromosome:_1	AUGUSTUS	mRNA	106173635	106180676	1	+	.	ID=g5208.t1;Parent=g5208;
OW387023.1_Nowickia_ferox_genome_assembly,_chromosome:_1	AUGUSTUS	start_codon	106173635	106173637	.	+	0	ID=g5208.t1.start1;Parent=g5208.t1;
OW387023.1_Nowickia_ferox_genome_assembly,_chromosome:_1	AUGUSTUS	CDS	106173635	106173693	1	+	0	ID=g5208.t1.CDS1;Parent=g5208.t1;
OW387023.1_Nowickia_ferox_genome_assembly,_chromosome:_1	AUGUSTUS	exon	106173635	106173693	.	+	.	ID=g5208.t1.exon1;Parent=g5208.t1;
OW387023.1_Nowickia_ferox_genome_assembly,_chromosome:_1	AUGUSTUS	intron	106173694	106177172	1	+	.	ID=g5208.t1.intron1;Parent=g5208.t1;
OW387023.1_Nowickia_ferox_genome_assembly,_chromosome:_1	AUGUSTUS	CDS	106177173	106177893	1	+	1	ID=g5208.t1.CDS2;Parent=g5208.t1;
OW387023.1_Nowickia_ferox_genome_assembly,_chromosome:_1	AUGUSTUS	exon	106177173	106177893	.	+	.	ID=g5208.t1.exon2;Parent=g5208.t1;
OW387023.1_Nowickia_ferox_genome_assembly,_chromosome:_1	AUGUSTUS	intron	106177894	106178672	1	+	.	ID=g5208.t1.intron2;Parent=g5208.t1;
OW387023.1_Nowickia_ferox_genome_assembly,_chromosome:_1	AUGUSTUS	CDS	106178673	106179149	1	+	0	ID=g5208.t1.CDS3;Parent=g5208.t1;
OW387023.1_Nowickia_ferox_genome_assembly,_chromosome:_1	AUGUSTUS	exon	106178673	106179149	.	+	.	ID=g5208.t1.exon3;Parent=g5208.t1;
OW387023.1_Nowickia_ferox_genome_assembly,_chromosome:_1	AUGUSTUS	intron	106179150	106179787	1	+	.	ID=g5208.t1.intron3;Parent=g5208.t1;
OW387023.1_Nowickia_ferox_genome_assembly,_chromosome:_1	AUGUSTUS	CDS	106179788	106180199	1	+	0	ID=g5208.t1.CDS4;Parent=g5208.t1;
OW387023.1_Nowickia_ferox_genome_assembly,_chromosome:_1	AUGUSTUS	exon	106179788	106180199	.	+	.	ID=g5208.t1.exon4;Parent=g5208.t1;
OW387023.1_Nowickia_ferox_genome_assembly,_chromosome:_1	AUGUSTUS	intron	106180200	106180267	1	+	.	ID=g5208.t1.intron4;Parent=g5208.t1;
OW387023.1_Nowickia_ferox_genome_assembly,_chromosome:_1	AUGUSTUS	CDS	106180268	106180427	1	+	2	ID=g5208.t1.CDS5;Parent=g5208.t1;
OW387023.1_Nowickia_ferox_genome_assembly,_chromosome:_1	AUGUSTUS	exon	106180268	106180427	.	+	.	ID=g5208.t1.exon5;Parent=g5208.t1;
OW387023.1_Nowickia_ferox_genome_assembly,_chromosome:_1	AUGUSTUS	intron	106180428	106180489	1	+	.	ID=g5208.t1.intron5;Parent=g5208.t1;
OW387023.1_Nowickia_ferox_genome_assembly,_chromosome:_1	AUGUSTUS	CDS	106180490	106180676	1	+	1	ID=g5208.t1.CDS6;Parent=g5208.t1;
OW387023.1_Nowickia_ferox_genome_assembly,_chromosome:_1	AUGUSTUS	exon	106180490	106180676	.	+	.	ID=g5208.t1.exon6;Parent=g5208.t1;
OW387023.1_Nowickia_ferox_genome_assembly,_chromosome:_1	AUGUSTUS	stop_codon	106180674	106180676	.	+	0	ID=g5208.t1.stop1;Parent=g5208.t1;
OW387023.1_Nowickia_ferox_genome_assembly,_chromosome:_1	AUGUSTUS	gene	106192273	106203554	.	-	.	ID=g5209;
OW387023.1_Nowickia_ferox_genome_assembly,_chromosome:_1	AUGUSTUS	mRNA	106192273	106203554	1	-	.	ID=g5209.t1;Parent=g5209;
OW387023.1_Nowickia_ferox_genome_assembly,_chromosome:_1	AUGUSTUS	stop_codon	106192273	106192275	.	-	0	ID=g5209.t1.stop1;Parent=g5209.t1;
OW387023.1_Nowickia_ferox_genome_assembly,_chromosome:_1	AUGUSTUS	CDS	106192273	106192477	1	-	1	ID=g5209.t1.CDS1;Parent=g5209.t1;
OW387023.1_Nowickia_ferox_genome_assembly,_chromosome:_1	AUGUSTUS	exon	106192273	106192477	.	-	.	ID=g5209.t1.exon1;Parent=g5209.t1;
OW387023.1_Nowickia_ferox_genome_assembly,_chromosome:_1	AUGUSTUS	intron	106192478	106195154	1	-	.	ID=g5209.t1.intron1;Parent=g5209.t1;
OW387023.1_Nowickia_ferox_genome_assembly,_chromosome:_1	AUGUSTUS	CDS	106195155	106195315	1	-	0	ID=g5209.t1.CDS2;Parent=g5209.t1;
OW387023.1_Nowickia_ferox_genome_assembly,_chromosome:_1	AUGUSTUS	exon	106195155	106195315	.	-	.	ID=g5209.t1.exon2;Parent=g5209.t1;
OW387023.1_Nowickia_ferox_genome_assembly,_chromosome:_1	AUGUSTUS	intron	106195316	106195783	1	-	.	ID=g5209.t1.intron2;Parent=g5209.t1;
OW387023.1_Nowickia_ferox_genome_assembly,_chromosome:_1	AUGUSTUS	CDS	106195784	106195816	1	-	0	ID=g5209.t1.CDS3;Parent=g5209.t1;
OW387023.1_Nowickia_ferox_genome_assembly,_chromosome:_1	AUGUSTUS	exon	106195784	106195816	.	-	.	ID=g5209.t1.exon3;Parent=g5209.t1;
OW387023.1_Nowickia_ferox_genome_assembly,_chromosome:_1	AUGUSTUS	intron	106195817	106198413	1	-	.	ID=g5209.t1.intron3;Parent=g5209.t1;
OW387023.1_Nowickia_ferox_genome_assembly,_chromosome:_1	AUGUSTUS	CDS	106198414	106198601	1	-	2	ID=g5209.t1.CDS4;Parent=g5209.t1;
OW387023.1_Nowickia_ferox_genome_assembly,_chromosome:_1	AUGUSTUS	exon	106198414	106198601	.	-	.	ID=g5209.t1.exon4;Parent=g5209.t1;
OW387023.1_Nowickia_ferox_genome_assembly,_chromosome:_1	AUGUSTUS	intron	106198602	106198738	1	-	.	ID=g5209.t1.intron4;Parent=g5209.t1;
OW387023.1_Nowickia_ferox_genome_assembly,_chromosome:_1	AUGUSTUS	CDS	106198739	106198929	1	-	1	ID=g5209.t1.CDS5;Parent=g5209.t1;
OW387023.1_Nowickia_ferox_genome_assembly,_chromosome:_1	AUGUSTUS	exon	106198739	106198929	.	-	.	ID=g5209.t1.exon5;Parent=g5209.t1;
OW387023.1_Nowickia_ferox_genome_assembly,_chromosome:_1	AUGUSTUS	intron	106198930	106199802	1	-	.	ID=g5209.t1.intron5;Parent=g5209.t1;
OW387023.1_Nowickia_ferox_genome_assembly,_chromosome:_1	AUGUSTUS	CDS	106199803	106200085	1	-	2	ID=g5209.t1.CDS6;Parent=g5209.t1;
OW387023.1_Nowickia_ferox_genome_assembly,_chromosome:_1	AUGUSTUS	exon	106199803	106200085	.	-	.	ID=g5209.t1.exon6;Parent=g5209.t1;
OW387023.1_Nowickia_ferox_genome_assembly,_chromosome:_1	AUGUSTUS	intron	106200086	106203427	1	-	.	ID=g5209.t1.intron6;Parent=g5209.t1;
OW387023.1_Nowickia_ferox_genome_assembly,_chromosome:_1	AUGUSTUS	CDS	106203428	106203554	1	-	0	ID=g5209.t1.CDS7;Parent=g5209.t1;
OW387023.1_Nowickia_ferox_genome_assembly,_chromosome:_1	AUGUSTUS	exon	106203428	106203554	.	-	.	ID=g5209.t1.exon7;Parent=g5209.t1;
OW387023.1_Nowickia_ferox_genome_assembly,_chromosome:_1	AUGUSTUS	start_codon	106203552	106203554	.	-	0	ID=g5209.t1.start1;Parent=g5209.t1;
OW387023.1_Nowickia_ferox_genome_assembly,_chromosome:_1	AUGUSTUS	mRNA	106192273	106203554	1	-	.	ID=g5209.t2;Parent=g5209;
OW387023.1_Nowickia_ferox_genome_assembly,_chromosome:_1	AUGUSTUS	stop_codon	106192273	106192275	.	-	0	ID=g5209.t2.stop1;Parent=g5209.t2;
OW387023.1_Nowickia_ferox_genome_assembly,_chromosome:_1	AUGUSTUS	CDS	106192273	106192477	1	-	1	ID=g5209.t2.CDS1;Parent=g5209.t2;
OW387023.1_Nowickia_ferox_genome_assembly,_chromosome:_1	AUGUSTUS	exon	106192273	106192477	.	-	.	ID=g5209.t2.exon1;Parent=g5209.t2;
OW387023.1_Nowickia_ferox_genome_assembly,_chromosome:_1	AUGUSTUS	intron	106192478	106195154	1	-	.	ID=g5209.t2.intron1;Parent=g5209.t2;
OW387023.1_Nowickia_ferox_genome_assembly,_chromosome:_1	AUGUSTUS	CDS	106195155	106195315	1	-	0	ID=g5209.t2.CDS2;Parent=g5209.t2;
OW387023.1_Nowickia_ferox_genome_assembly,_chromosome:_1	AUGUSTUS	exon	106195155	106195315	.	-	.	ID=g5209.t2.exon2;Parent=g5209.t2;
OW387023.1_Nowickia_ferox_genome_assembly,_chromosome:_1	AUGUSTUS	intron	106195316	106198413	1	-	.	ID=g5209.t2.intron2;Parent=g5209.t2;
OW387023.1_Nowickia_ferox_genome_assembly,_chromosome:_1	AUGUSTUS	CDS	106198414	106198601	1	-	2	ID=g5209.t2.CDS3;Parent=g5209.t2;
OW387023.1_Nowickia_ferox_genome_assembly,_chromosome:_1	AUGUSTUS	exon	106198414	106198601	.	-	.	ID=g5209.t2.exon3;Parent=g5209.t2;
OW387023.1_Nowickia_ferox_genome_assembly,_chromosome:_1	AUGUSTUS	intron	106198602	106198738	1	-	.	ID=g5209.t2.intron3;Parent=g5209.t2;
OW387023.1_Nowickia_ferox_genome_assembly,_chromosome:_1	AUGUSTUS	CDS	106198739	106198929	1	-	1	ID=g5209.t2.CDS4;Parent=g5209.t2;
OW387023.1_Nowickia_ferox_genome_assembly,_chromosome:_1	AUGUSTUS	exon	106198739	106198929	.	-	.	ID=g5209.t2.exon4;Parent=g5209.t2;
OW387023.1_Nowickia_ferox_genome_assembly,_chromosome:_1	AUGUSTUS	intron	106198930	106199802	1	-	.	ID=g5209.t2.intron4;Parent=g5209.t2;
OW387023.1_Nowickia_ferox_genome_assembly,_chromosome:_1	AUGUSTUS	CDS	106199803	106200085	1	-	2	ID=g5209.t2.CDS5;Parent=g5209.t2;
OW387023.1_Nowickia_ferox_genome_assembly,_chromosome:_1	AUGUSTUS	exon	106199803	106200085	.	-	.	ID=g5209.t2.exon5;Parent=g5209.t2;
OW387023.1_Nowickia_ferox_genome_assembly,_chromosome:_1	AUGUSTUS	intron	106200086	106203427	1	-	.	ID=g5209.t2.intron5;Parent=g5209.t2;
OW387023.1_Nowickia_ferox_genome_assembly,_chromosome:_1	AUGUSTUS	CDS	106203428	106203554	1	-	0	ID=g5209.t2.CDS6;Parent=g5209.t2;
OW387023.1_Nowickia_ferox_genome_assembly,_chromosome:_1	AUGUSTUS	exon	106203428	106203554	.	-	.	ID=g5209.t2.exon6;Parent=g5209.t2;
OW387023.1_Nowickia_ferox_genome_assembly,_chromosome:_1	AUGUSTUS	start_codon	106203552	106203554	.	-	0	ID=g5209.t2.start1;Parent=g5209.t2;
OW387023.1_Nowickia_ferox_genome_assembly,_chromosome:_1	AUGUSTUS	gene	106217684	106221380	.	-	.	ID=g5210;
OW387023.1_Nowickia_ferox_genome_assembly,_chromosome:_1	AUGUSTUS	mRNA	106217684	106221380	1	-	.	ID=g5210.t1;Parent=g5210;
OW387023.1_Nowickia_ferox_genome_assembly,_chromosome:_1	AUGUSTUS	stop_codon	106217684	106217686	.	-	0	ID=g5210.t1.stop1;Parent=g5210.t1;
OW387023.1_Nowickia_ferox_genome_assembly,_chromosome:_1	AUGUSTUS	CDS	106217684	106217905	1	-	0	ID=g5210.t1.CDS1;Parent=g5210.t1;
OW387023.1_Nowickia_ferox_genome_assembly,_chromosome:_1	AUGUSTUS	exon	106217684	106217905	.	-	.	ID=g5210.t1.exon1;Parent=g5210.t1;
OW387023.1_Nowickia_ferox_genome_assembly,_chromosome:_1	AUGUSTUS	intron	106217906	106218700	1	-	.	ID=g5210.t1.intron1;Parent=g5210.t1;
OW387023.1_Nowickia_ferox_genome_assembly,_chromosome:_1	AUGUSTUS	CDS	106218701	106219030	1	-	0	ID=g5210.t1.CDS2;Parent=g5210.t1;
OW387023.1_Nowickia_ferox_genome_assembly,_chromosome:_1	AUGUSTUS	exon	106218701	106219030	.	-	.	ID=g5210.t1.exon2;Parent=g5210.t1;
OW387023.1_Nowickia_ferox_genome_assembly,_chromosome:_1	AUGUSTUS	intron	106219031	106221272	1	-	.	ID=g5210.t1.intron2;Parent=g5210.t1;
OW387023.1_Nowickia_ferox_genome_assembly,_chromosome:_1	AUGUSTUS	CDS	106221273	106221380	1	-	0	ID=g5210.t1.CDS3;Parent=g5210.t1;
OW387023.1_Nowickia_ferox_genome_assembly,_chromosome:_1	AUGUSTUS	exon	106221273	106221380	.	-	.	ID=g5210.t1.exon3;Parent=g5210.t1;
OW387023.1_Nowickia_ferox_genome_assembly,_chromosome:_1	AUGUSTUS	start_codon	106221378	106221380	.	-	0	ID=g5210.t1.start1;Parent=g5210.t1;
OW387023.1_Nowickia_ferox_genome_assembly,_chromosome:_1	GeneMark.hmm3	mRNA	106217684	106219015	.	-	.	ID=g5210.t2;Parent=g5210;
OW387023.1_Nowickia_ferox_genome_assembly,_chromosome:_1	GeneMark.hmm3	stop_codon	106217684	106217686	.	-	0	ID=g5210.t2.stop1;Parent=g5210.t2;
OW387023.1_Nowickia_ferox_genome_assembly,_chromosome:_1	GeneMark.hmm3	CDS	106217684	106217905	.	-	0	ID=g5210.t2.CDS1;Parent=g5210.t2;
OW387023.1_Nowickia_ferox_genome_assembly,_chromosome:_1	GeneMark.hmm3	exon	106217684	106217905	0	-	.	ID=g5210.t2.exon1;Parent=g5210.t2;
OW387023.1_Nowickia_ferox_genome_assembly,_chromosome:_1	GeneMark.hmm3	intron	106217906	106218700	.	-	0	ID=g5210.t2.intron1;Parent=g5210.t2;
OW387023.1_Nowickia_ferox_genome_assembly,_chromosome:_1	GeneMark.hmm3	CDS	106218701	106219015	.	-	0	ID=g5210.t2.CDS2;Parent=g5210.t2;
OW387023.1_Nowickia_ferox_genome_assembly,_chromosome:_1	GeneMark.hmm3	exon	106218701	106219015	0	-	.	ID=g5210.t2.exon2;Parent=g5210.t2;
OW387023.1_Nowickia_ferox_genome_assembly,_chromosome:_1	GeneMark.hmm3	start_codon	106219013	106219015	.	-	0	ID=g5210.t2.start1;Parent=g5210.t2;
OW387023.1_Nowickia_ferox_genome_assembly,_chromosome:_1	AUGUSTUS	gene	106222057	106224493	.	+	.	ID=g5211;
OW387023.1_Nowickia_ferox_genome_assembly,_chromosome:_1	AUGUSTUS	mRNA	106222057	106224493	1	+	.	ID=g5211.t1;Parent=g5211;
OW387023.1_Nowickia_ferox_genome_assembly,_chromosome:_1	AUGUSTUS	start_codon	106222057	106222059	.	+	0	ID=g5211.t1.start1;Parent=g5211.t1;
OW387023.1_Nowickia_ferox_genome_assembly,_chromosome:_1	AUGUSTUS	CDS	106222057	106222235	1	+	0	ID=g5211.t1.CDS1;Parent=g5211.t1;
OW387023.1_Nowickia_ferox_genome_assembly,_chromosome:_1	AUGUSTUS	exon	106222057	106222235	.	+	.	ID=g5211.t1.exon1;Parent=g5211.t1;
OW387023.1_Nowickia_ferox_genome_assembly,_chromosome:_1	AUGUSTUS	intron	106222236	106222299	1	+	.	ID=g5211.t1.intron1;Parent=g5211.t1;
OW387023.1_Nowickia_ferox_genome_assembly,_chromosome:_1	AUGUSTUS	CDS	106222300	106222413	1	+	1	ID=g5211.t1.CDS2;Parent=g5211.t1;
OW387023.1_Nowickia_ferox_genome_assembly,_chromosome:_1	AUGUSTUS	exon	106222300	106222413	.	+	.	ID=g5211.t1.exon2;Parent=g5211.t1;
OW387023.1_Nowickia_ferox_genome_assembly,_chromosome:_1	AUGUSTUS	intron	106222414	106222770	1	+	.	ID=g5211.t1.intron2;Parent=g5211.t1;
OW387023.1_Nowickia_ferox_genome_assembly,_chromosome:_1	AUGUSTUS	CDS	106222771	106223140	1	+	1	ID=g5211.t1.CDS3;Parent=g5211.t1;
OW387023.1_Nowickia_ferox_genome_assembly,_chromosome:_1	AUGUSTUS	exon	106222771	106223140	.	+	.	ID=g5211.t1.exon3;Parent=g5211.t1;
OW387023.1_Nowickia_ferox_genome_assembly,_chromosome:_1	AUGUSTUS	intron	106223141	106223200	1	+	.	ID=g5211.t1.intron3;Parent=g5211.t1;
OW387023.1_Nowickia_ferox_genome_assembly,_chromosome:_1	AUGUSTUS	CDS	106223201	106223356	1	+	0	ID=g5211.t1.CDS4;Parent=g5211.t1;
OW387023.1_Nowickia_ferox_genome_assembly,_chromosome:_1	AUGUSTUS	exon	106223201	106223356	.	+	.	ID=g5211.t1.exon4;Parent=g5211.t1;
OW387023.1_Nowickia_ferox_genome_assembly,_chromosome:_1	AUGUSTUS	intron	106223357	106223416	1	+	.	ID=g5211.t1.intron4;Parent=g5211.t1;
OW387023.1_Nowickia_ferox_genome_assembly,_chromosome:_1	AUGUSTUS	CDS	106223417	106224493	1	+	0	ID=g5211.t1.CDS5;Parent=g5211.t1;
OW387023.1_Nowickia_ferox_genome_assembly,_chromosome:_1	AUGUSTUS	exon	106223417	106224493	.	+	.	ID=g5211.t1.exon5;Parent=g5211.t1;
OW387023.1_Nowickia_ferox_genome_assembly,_chromosome:_1	AUGUSTUS	stop_codon	106224491	106224493	.	+	0	ID=g5211.t1.stop1;Parent=g5211.t1;
OW387023.1_Nowickia_ferox_genome_assembly,_chromosome:_1	AUGUSTUS	gene	106227182	106237514	.	-	.	ID=g5212;
OW387023.1_Nowickia_ferox_genome_assembly,_chromosome:_1	AUGUSTUS	mRNA	106227182	106237514	1	-	.	ID=g5212.t1;Parent=g5212;
OW387023.1_Nowickia_ferox_genome_assembly,_chromosome:_1	AUGUSTUS	stop_codon	106227182	106227184	.	-	0	ID=g5212.t1.stop1;Parent=g5212.t1;
OW387023.1_Nowickia_ferox_genome_assembly,_chromosome:_1	AUGUSTUS	CDS	106227182	106227443	1	-	1	ID=g5212.t1.CDS1;Parent=g5212.t1;
OW387023.1_Nowickia_ferox_genome_assembly,_chromosome:_1	AUGUSTUS	exon	106227182	106227443	.	-	.	ID=g5212.t1.exon1;Parent=g5212.t1;
OW387023.1_Nowickia_ferox_genome_assembly,_chromosome:_1	AUGUSTUS	intron	106227444	106227588	1	-	.	ID=g5212.t1.intron1;Parent=g5212.t1;
OW387023.1_Nowickia_ferox_genome_assembly,_chromosome:_1	AUGUSTUS	CDS	106227589	106228998	1	-	1	ID=g5212.t1.CDS2;Parent=g5212.t1;
OW387023.1_Nowickia_ferox_genome_assembly,_chromosome:_1	AUGUSTUS	exon	106227589	106228998	.	-	.	ID=g5212.t1.exon2;Parent=g5212.t1;
OW387023.1_Nowickia_ferox_genome_assembly,_chromosome:_1	AUGUSTUS	intron	106228999	106229115	1	-	.	ID=g5212.t1.intron2;Parent=g5212.t1;
OW387023.1_Nowickia_ferox_genome_assembly,_chromosome:_1	AUGUSTUS	CDS	106229116	106229390	1	-	0	ID=g5212.t1.CDS3;Parent=g5212.t1;
OW387023.1_Nowickia_ferox_genome_assembly,_chromosome:_1	AUGUSTUS	exon	106229116	106229390	.	-	.	ID=g5212.t1.exon3;Parent=g5212.t1;
OW387023.1_Nowickia_ferox_genome_assembly,_chromosome:_1	AUGUSTUS	intron	106229391	106234007	1	-	.	ID=g5212.t1.intron3;Parent=g5212.t1;
OW387023.1_Nowickia_ferox_genome_assembly,_chromosome:_1	AUGUSTUS	CDS	106234008	106234133	1	-	0	ID=g5212.t1.CDS4;Parent=g5212.t1;
OW387023.1_Nowickia_ferox_genome_assembly,_chromosome:_1	AUGUSTUS	exon	106234008	106234133	.	-	.	ID=g5212.t1.exon4;Parent=g5212.t1;
OW387023.1_Nowickia_ferox_genome_assembly,_chromosome:_1	AUGUSTUS	intron	106234134	106234195	1	-	.	ID=g5212.t1.intron4;Parent=g5212.t1;
OW387023.1_Nowickia_ferox_genome_assembly,_chromosome:_1	AUGUSTUS	CDS	106234196	106234407	1	-	2	ID=g5212.t1.CDS5;Parent=g5212.t1;
OW387023.1_Nowickia_ferox_genome_assembly,_chromosome:_1	AUGUSTUS	exon	106234196	106234407	.	-	.	ID=g5212.t1.exon5;Parent=g5212.t1;
OW387023.1_Nowickia_ferox_genome_assembly,_chromosome:_1	AUGUSTUS	intron	106234408	106235581	1	-	.	ID=g5212.t1.intron5;Parent=g5212.t1;
OW387023.1_Nowickia_ferox_genome_assembly,_chromosome:_1	AUGUSTUS	CDS	106235582	106236782	1	-	0	ID=g5212.t1.CDS6;Parent=g5212.t1;
OW387023.1_Nowickia_ferox_genome_assembly,_chromosome:_1	AUGUSTUS	exon	106235582	106236782	.	-	.	ID=g5212.t1.exon6;Parent=g5212.t1;
OW387023.1_Nowickia_ferox_genome_assembly,_chromosome:_1	AUGUSTUS	intron	106236783	106237024	1	-	.	ID=g5212.t1.intron6;Parent=g5212.t1;
OW387023.1_Nowickia_ferox_genome_assembly,_chromosome:_1	AUGUSTUS	CDS	106237025	106237119	1	-	2	ID=g5212.t1.CDS7;Parent=g5212.t1;
OW387023.1_Nowickia_ferox_genome_assembly,_chromosome:_1	AUGUSTUS	exon	106237025	106237119	.	-	.	ID=g5212.t1.exon7;Parent=g5212.t1;
OW387023.1_Nowickia_ferox_genome_assembly,_chromosome:_1	AUGUSTUS	intron	106237120	106237468	1	-	.	ID=g5212.t1.intron7;Parent=g5212.t1;
OW387023.1_Nowickia_ferox_genome_assembly,_chromosome:_1	AUGUSTUS	CDS	106237469	106237514	1	-	0	ID=g5212.t1.CDS8;Parent=g5212.t1;
OW387023.1_Nowickia_ferox_genome_assembly,_chromosome:_1	AUGUSTUS	exon	106237469	106237514	.	-	.	ID=g5212.t1.exon8;Parent=g5212.t1;
OW387023.1_Nowickia_ferox_genome_assembly,_chromosome:_1	AUGUSTUS	start_codon	106237512	106237514	.	-	0	ID=g5212.t1.start1;Parent=g5212.t1;
OW387023.1_Nowickia_ferox_genome_assembly,_chromosome:_1	AUGUSTUS	gene	106240086	106247977	.	+	.	ID=g5213;
OW387023.1_Nowickia_ferox_genome_assembly,_chromosome:_1	AUGUSTUS	mRNA	106240086	106247977	1	+	.	ID=g5213.t1;Parent=g5213;
OW387023.1_Nowickia_ferox_genome_assembly,_chromosome:_1	AUGUSTUS	start_codon	106240086	106240088	.	+	0	ID=g5213.t1.start1;Parent=g5213.t1;
OW387023.1_Nowickia_ferox_genome_assembly,_chromosome:_1	AUGUSTUS	CDS	106240086	106240283	1	+	0	ID=g5213.t1.CDS1;Parent=g5213.t1;
OW387023.1_Nowickia_ferox_genome_assembly,_chromosome:_1	AUGUSTUS	exon	106240086	106240283	.	+	.	ID=g5213.t1.exon1;Parent=g5213.t1;
OW387023.1_Nowickia_ferox_genome_assembly,_chromosome:_1	AUGUSTUS	intron	106240284	106240379	1	+	.	ID=g5213.t1.intron1;Parent=g5213.t1;
OW387023.1_Nowickia_ferox_genome_assembly,_chromosome:_1	AUGUSTUS	CDS	106240380	106241020	1	+	0	ID=g5213.t1.CDS2;Parent=g5213.t1;
OW387023.1_Nowickia_ferox_genome_assembly,_chromosome:_1	AUGUSTUS	exon	106240380	106241020	.	+	.	ID=g5213.t1.exon2;Parent=g5213.t1;
OW387023.1_Nowickia_ferox_genome_assembly,_chromosome:_1	AUGUSTUS	intron	106241021	106241115	1	+	.	ID=g5213.t1.intron2;Parent=g5213.t1;
OW387023.1_Nowickia_ferox_genome_assembly,_chromosome:_1	AUGUSTUS	CDS	106241116	106241472	1	+	1	ID=g5213.t1.CDS3;Parent=g5213.t1;
OW387023.1_Nowickia_ferox_genome_assembly,_chromosome:_1	AUGUSTUS	exon	106241116	106241472	.	+	.	ID=g5213.t1.exon3;Parent=g5213.t1;
OW387023.1_Nowickia_ferox_genome_assembly,_chromosome:_1	AUGUSTUS	intron	106241473	106244067	1	+	.	ID=g5213.t1.intron3;Parent=g5213.t1;
OW387023.1_Nowickia_ferox_genome_assembly,_chromosome:_1	AUGUSTUS	CDS	106244068	106247977	1	+	1	ID=g5213.t1.CDS4;Parent=g5213.t1;
OW387023.1_Nowickia_ferox_genome_assembly,_chromosome:_1	AUGUSTUS	exon	106244068	106247977	.	+	.	ID=g5213.t1.exon4;Parent=g5213.t1;
OW387023.1_Nowickia_ferox_genome_assembly,_chromosome:_1	AUGUSTUS	stop_codon	106247975	106247977	.	+	0	ID=g5213.t1.stop1;Parent=g5213.t1;
OW387023.1_Nowickia_ferox_genome_assembly,_chromosome:_1	GeneMark.hmm3	mRNA	106240086	106247977	.	+	.	ID=g5213.t2;Parent=g5213;
OW387023.1_Nowickia_ferox_genome_assembly,_chromosome:_1	GeneMark.hmm3	start_codon	106240086	106240088	.	+	0	ID=g5213.t2.start1;Parent=g5213.t2;
OW387023.1_Nowickia_ferox_genome_assembly,_chromosome:_1	GeneMark.hmm3	CDS	106240086	106240283	.	+	0	ID=g5213.t2.CDS1;Parent=g5213.t2;
OW387023.1_Nowickia_ferox_genome_assembly,_chromosome:_1	GeneMark.hmm3	exon	106240086	106240283	0	+	.	ID=g5213.t2.exon1;Parent=g5213.t2;
OW387023.1_Nowickia_ferox_genome_assembly,_chromosome:_1	GeneMark.hmm3	intron	106240284	106240379	.	+	0	ID=g5213.t2.intron1;Parent=g5213.t2;
OW387023.1_Nowickia_ferox_genome_assembly,_chromosome:_1	GeneMark.hmm3	CDS	106240380	106241020	.	+	0	ID=g5213.t2.CDS2;Parent=g5213.t2;
OW387023.1_Nowickia_ferox_genome_assembly,_chromosome:_1	GeneMark.hmm3	exon	106240380	106241020	0	+	.	ID=g5213.t2.exon2;Parent=g5213.t2;
OW387023.1_Nowickia_ferox_genome_assembly,_chromosome:_1	GeneMark.hmm3	intron	106241021	106241115	.	+	1	ID=g5213.t2.intron2;Parent=g5213.t2;
OW387023.1_Nowickia_ferox_genome_assembly,_chromosome:_1	GeneMark.hmm3	CDS	106241116	106241173	.	+	1	ID=g5213.t2.CDS3;Parent=g5213.t2;
OW387023.1_Nowickia_ferox_genome_assembly,_chromosome:_1	GeneMark.hmm3	exon	106241116	106241173	0	+	.	ID=g5213.t2.exon3;Parent=g5213.t2;
OW387023.1_Nowickia_ferox_genome_assembly,_chromosome:_1	GeneMark.hmm3	intron	106241174	106241218	.	+	0	ID=g5213.t2.intron3;Parent=g5213.t2;
OW387023.1_Nowickia_ferox_genome_assembly,_chromosome:_1	GeneMark.hmm3	CDS	106241219	106241472	.	+	0	ID=g5213.t2.CDS4;Parent=g5213.t2;
OW387023.1_Nowickia_ferox_genome_assembly,_chromosome:_1	GeneMark.hmm3	exon	106241219	106241472	0	+	.	ID=g5213.t2.exon4;Parent=g5213.t2;
OW387023.1_Nowickia_ferox_genome_assembly,_chromosome:_1	GeneMark.hmm3	intron	106241473	106244067	.	+	1	ID=g5213.t2.intron4;Parent=g5213.t2;
OW387023.1_Nowickia_ferox_genome_assembly,_chromosome:_1	GeneMark.hmm3	CDS	106244068	106247977	.	+	1	ID=g5213.t2.CDS5;Parent=g5213.t2;
OW387023.1_Nowickia_ferox_genome_assembly,_chromosome:_1	GeneMark.hmm3	exon	106244068	106247977	0	+	.	ID=g5213.t2.exon5;Parent=g5213.t2;
OW387023.1_Nowickia_ferox_genome_assembly,_chromosome:_1	GeneMark.hmm3	stop_codon	106247975	106247977	.	+	0	ID=g5213.t2.stop1;Parent=g5213.t2;
OW387023.1_Nowickia_ferox_genome_assembly,_chromosome:_1	AUGUSTUS	gene	106259546	106282756	.	-	.	ID=g5214;
OW387023.1_Nowickia_ferox_genome_assembly,_chromosome:_1	AUGUSTUS	mRNA	106259546	106282756	1	-	.	ID=g5214.t1;Parent=g5214;
OW387023.1_Nowickia_ferox_genome_assembly,_chromosome:_1	AUGUSTUS	stop_codon	106259546	106259548	.	-	0	ID=g5214.t1.stop1;Parent=g5214.t1;
OW387023.1_Nowickia_ferox_genome_assembly,_chromosome:_1	AUGUSTUS	CDS	106259546	106259800	1	-	0	ID=g5214.t1.CDS1;Parent=g5214.t1;
OW387023.1_Nowickia_ferox_genome_assembly,_chromosome:_1	AUGUSTUS	exon	106259546	106259800	.	-	.	ID=g5214.t1.exon1;Parent=g5214.t1;
OW387023.1_Nowickia_ferox_genome_assembly,_chromosome:_1	AUGUSTUS	intron	106259801	106262510	1	-	.	ID=g5214.t1.intron1;Parent=g5214.t1;
OW387023.1_Nowickia_ferox_genome_assembly,_chromosome:_1	AUGUSTUS	CDS	106262511	106262708	1	-	0	ID=g5214.t1.CDS2;Parent=g5214.t1;
OW387023.1_Nowickia_ferox_genome_assembly,_chromosome:_1	AUGUSTUS	exon	106262511	106262708	.	-	.	ID=g5214.t1.exon2;Parent=g5214.t1;
OW387023.1_Nowickia_ferox_genome_assembly,_chromosome:_1	AUGUSTUS	intron	106262709	106262780	1	-	.	ID=g5214.t1.intron2;Parent=g5214.t1;
OW387023.1_Nowickia_ferox_genome_assembly,_chromosome:_1	AUGUSTUS	CDS	106262781	106262981	1	-	0	ID=g5214.t1.CDS3;Parent=g5214.t1;
OW387023.1_Nowickia_ferox_genome_assembly,_chromosome:_1	AUGUSTUS	exon	106262781	106262981	.	-	.	ID=g5214.t1.exon3;Parent=g5214.t1;
OW387023.1_Nowickia_ferox_genome_assembly,_chromosome:_1	AUGUSTUS	intron	106262982	106263048	1	-	.	ID=g5214.t1.intron3;Parent=g5214.t1;
OW387023.1_Nowickia_ferox_genome_assembly,_chromosome:_1	AUGUSTUS	CDS	106263049	106263584	1	-	2	ID=g5214.t1.CDS4;Parent=g5214.t1;
OW387023.1_Nowickia_ferox_genome_assembly,_chromosome:_1	AUGUSTUS	exon	106263049	106263584	.	-	.	ID=g5214.t1.exon4;Parent=g5214.t1;
OW387023.1_Nowickia_ferox_genome_assembly,_chromosome:_1	AUGUSTUS	intron	106263585	106264680	1	-	.	ID=g5214.t1.intron4;Parent=g5214.t1;
OW387023.1_Nowickia_ferox_genome_assembly,_chromosome:_1	AUGUSTUS	CDS	106264681	106264780	1	-	0	ID=g5214.t1.CDS5;Parent=g5214.t1;
OW387023.1_Nowickia_ferox_genome_assembly,_chromosome:_1	AUGUSTUS	exon	106264681	106264780	.	-	.	ID=g5214.t1.exon5;Parent=g5214.t1;
OW387023.1_Nowickia_ferox_genome_assembly,_chromosome:_1	AUGUSTUS	intron	106264781	106264865	1	-	.	ID=g5214.t1.intron5;Parent=g5214.t1;
OW387023.1_Nowickia_ferox_genome_assembly,_chromosome:_1	AUGUSTUS	CDS	106264866	106265093	1	-	0	ID=g5214.t1.CDS6;Parent=g5214.t1;
OW387023.1_Nowickia_ferox_genome_assembly,_chromosome:_1	AUGUSTUS	exon	106264866	106265093	.	-	.	ID=g5214.t1.exon6;Parent=g5214.t1;
OW387023.1_Nowickia_ferox_genome_assembly,_chromosome:_1	AUGUSTUS	intron	106265094	106282615	1	-	.	ID=g5214.t1.intron6;Parent=g5214.t1;
OW387023.1_Nowickia_ferox_genome_assembly,_chromosome:_1	AUGUSTUS	CDS	106282616	106282756	1	-	0	ID=g5214.t1.CDS7;Parent=g5214.t1;
OW387023.1_Nowickia_ferox_genome_assembly,_chromosome:_1	AUGUSTUS	exon	106282616	106282756	.	-	.	ID=g5214.t1.exon7;Parent=g5214.t1;
OW387023.1_Nowickia_ferox_genome_assembly,_chromosome:_1	AUGUSTUS	start_codon	106282754	106282756	.	-	0	ID=g5214.t1.start1;Parent=g5214.t1;
OW387023.1_Nowickia_ferox_genome_assembly,_chromosome:_1	AUGUSTUS	gene	106312874	106317135	.	-	.	ID=g5215;
OW387023.1_Nowickia_ferox_genome_assembly,_chromosome:_1	AUGUSTUS	mRNA	106312874	106317135	0.87	-	.	ID=g5215.t1;Parent=g5215;
OW387023.1_Nowickia_ferox_genome_assembly,_chromosome:_1	AUGUSTUS	stop_codon	106312874	106312876	.	-	0	ID=g5215.t1.stop1;Parent=g5215.t1;
OW387023.1_Nowickia_ferox_genome_assembly,_chromosome:_1	AUGUSTUS	CDS	106312874	106313039	0.99	-	1	ID=g5215.t1.CDS1;Parent=g5215.t1;
OW387023.1_Nowickia_ferox_genome_assembly,_chromosome:_1	AUGUSTUS	exon	106312874	106313039	.	-	.	ID=g5215.t1.exon1;Parent=g5215.t1;
OW387023.1_Nowickia_ferox_genome_assembly,_chromosome:_1	AUGUSTUS	intron	106313040	106316923	0.88	-	.	ID=g5215.t1.intron1;Parent=g5215.t1;
OW387023.1_Nowickia_ferox_genome_assembly,_chromosome:_1	AUGUSTUS	CDS	106316924	106317135	0.88	-	0	ID=g5215.t1.CDS2;Parent=g5215.t1;
OW387023.1_Nowickia_ferox_genome_assembly,_chromosome:_1	AUGUSTUS	exon	106316924	106317135	.	-	.	ID=g5215.t1.exon2;Parent=g5215.t1;
OW387023.1_Nowickia_ferox_genome_assembly,_chromosome:_1	AUGUSTUS	start_codon	106317133	106317135	.	-	0	ID=g5215.t1.start1;Parent=g5215.t1;
OW387023.1_Nowickia_ferox_genome_assembly,_chromosome:_1	AUGUSTUS	gene	106349145	106352538	.	+	.	ID=g5216;
OW387023.1_Nowickia_ferox_genome_assembly,_chromosome:_1	AUGUSTUS	mRNA	106349145	106352538	1	+	.	ID=g5216.t1;Parent=g5216;
OW387023.1_Nowickia_ferox_genome_assembly,_chromosome:_1	AUGUSTUS	start_codon	106349145	106349147	.	+	0	ID=g5216.t1.start1;Parent=g5216.t1;
OW387023.1_Nowickia_ferox_genome_assembly,_chromosome:_1	AUGUSTUS	CDS	106349145	106349286	1	+	0	ID=g5216.t1.CDS1;Parent=g5216.t1;
OW387023.1_Nowickia_ferox_genome_assembly,_chromosome:_1	AUGUSTUS	exon	106349145	106349286	.	+	.	ID=g5216.t1.exon1;Parent=g5216.t1;
OW387023.1_Nowickia_ferox_genome_assembly,_chromosome:_1	AUGUSTUS	intron	106349287	106352425	1	+	.	ID=g5216.t1.intron1;Parent=g5216.t1;
OW387023.1_Nowickia_ferox_genome_assembly,_chromosome:_1	AUGUSTUS	CDS	106352426	106352538	1	+	2	ID=g5216.t1.CDS2;Parent=g5216.t1;
OW387023.1_Nowickia_ferox_genome_assembly,_chromosome:_1	AUGUSTUS	exon	106352426	106352538	.	+	.	ID=g5216.t1.exon2;Parent=g5216.t1;
OW387023.1_Nowickia_ferox_genome_assembly,_chromosome:_1	AUGUSTUS	stop_codon	106352536	106352538	.	+	0	ID=g5216.t1.stop1;Parent=g5216.t1;
OW387023.1_Nowickia_ferox_genome_assembly,_chromosome:_1	AUGUSTUS	gene	106405868	106407454	.	+	.	ID=g5217;
OW387023.1_Nowickia_ferox_genome_assembly,_chromosome:_1	AUGUSTUS	mRNA	106405868	106407454	1	+	.	ID=g5217.t1;Parent=g5217;
OW387023.1_Nowickia_ferox_genome_assembly,_chromosome:_1	AUGUSTUS	start_codon	106405868	106405870	.	+	0	ID=g5217.t1.start1;Parent=g5217.t1;
OW387023.1_Nowickia_ferox_genome_assembly,_chromosome:_1	AUGUSTUS	CDS	106405868	106405928	1	+	0	ID=g5217.t1.CDS1;Parent=g5217.t1;
OW387023.1_Nowickia_ferox_genome_assembly,_chromosome:_1	AUGUSTUS	exon	106405868	106405928	.	+	.	ID=g5217.t1.exon1;Parent=g5217.t1;
OW387023.1_Nowickia_ferox_genome_assembly,_chromosome:_1	AUGUSTUS	intron	106405929	106406287	1	+	.	ID=g5217.t1.intron1;Parent=g5217.t1;
OW387023.1_Nowickia_ferox_genome_assembly,_chromosome:_1	AUGUSTUS	CDS	106406288	106406630	1	+	2	ID=g5217.t1.CDS2;Parent=g5217.t1;
OW387023.1_Nowickia_ferox_genome_assembly,_chromosome:_1	AUGUSTUS	exon	106406288	106406630	.	+	.	ID=g5217.t1.exon2;Parent=g5217.t1;
OW387023.1_Nowickia_ferox_genome_assembly,_chromosome:_1	AUGUSTUS	intron	106406631	106406691	1	+	.	ID=g5217.t1.intron2;Parent=g5217.t1;
OW387023.1_Nowickia_ferox_genome_assembly,_chromosome:_1	AUGUSTUS	CDS	106406692	106407100	1	+	1	ID=g5217.t1.CDS3;Parent=g5217.t1;
OW387023.1_Nowickia_ferox_genome_assembly,_chromosome:_1	AUGUSTUS	exon	106406692	106407100	.	+	.	ID=g5217.t1.exon3;Parent=g5217.t1;
OW387023.1_Nowickia_ferox_genome_assembly,_chromosome:_1	AUGUSTUS	intron	106407101	106407184	1	+	.	ID=g5217.t1.intron3;Parent=g5217.t1;
OW387023.1_Nowickia_ferox_genome_assembly,_chromosome:_1	AUGUSTUS	CDS	106407185	106407454	1	+	0	ID=g5217.t1.CDS4;Parent=g5217.t1;
OW387023.1_Nowickia_ferox_genome_assembly,_chromosome:_1	AUGUSTUS	exon	106407185	106407454	.	+	.	ID=g5217.t1.exon4;Parent=g5217.t1;
OW387023.1_Nowickia_ferox_genome_assembly,_chromosome:_1	AUGUSTUS	stop_codon	106407452	106407454	.	+	0	ID=g5217.t1.stop1;Parent=g5217.t1;
OW387023.1_Nowickia_ferox_genome_assembly,_chromosome:_1	AUGUSTUS	gene	106407566	106409718	.	-	.	ID=g5218;
OW387023.1_Nowickia_ferox_genome_assembly,_chromosome:_1	AUGUSTUS	mRNA	106407566	106409718	1	-	.	ID=g5218.t1;Parent=g5218;
OW387023.1_Nowickia_ferox_genome_assembly,_chromosome:_1	AUGUSTUS	stop_codon	106407566	106407568	.	-	0	ID=g5218.t1.stop1;Parent=g5218.t1;
OW387023.1_Nowickia_ferox_genome_assembly,_chromosome:_1	AUGUSTUS	CDS	106407566	106408215	1	-	2	ID=g5218.t1.CDS1;Parent=g5218.t1;
OW387023.1_Nowickia_ferox_genome_assembly,_chromosome:_1	AUGUSTUS	exon	106407566	106408215	.	-	.	ID=g5218.t1.exon1;Parent=g5218.t1;
OW387023.1_Nowickia_ferox_genome_assembly,_chromosome:_1	AUGUSTUS	intron	106408216	106409642	1	-	.	ID=g5218.t1.intron1;Parent=g5218.t1;
OW387023.1_Nowickia_ferox_genome_assembly,_chromosome:_1	AUGUSTUS	CDS	106409643	106409718	1	-	0	ID=g5218.t1.CDS2;Parent=g5218.t1;
OW387023.1_Nowickia_ferox_genome_assembly,_chromosome:_1	AUGUSTUS	exon	106409643	106409718	.	-	.	ID=g5218.t1.exon2;Parent=g5218.t1;
OW387023.1_Nowickia_ferox_genome_assembly,_chromosome:_1	AUGUSTUS	start_codon	106409716	106409718	.	-	0	ID=g5218.t1.start1;Parent=g5218.t1;
OW387023.1_Nowickia_ferox_genome_assembly,_chromosome:_1	AUGUSTUS	gene	106410751	106410996	.	+	.	ID=g5219;
OW387023.1_Nowickia_ferox_genome_assembly,_chromosome:_1	AUGUSTUS	mRNA	106410751	106410996	1	+	.	ID=g5219.t1;Parent=g5219;
OW387023.1_Nowickia_ferox_genome_assembly,_chromosome:_1	AUGUSTUS	start_codon	106410751	106410753	.	+	0	ID=g5219.t1.start1;Parent=g5219.t1;
OW387023.1_Nowickia_ferox_genome_assembly,_chromosome:_1	AUGUSTUS	CDS	106410751	106410996	1	+	0	ID=g5219.t1.CDS1;Parent=g5219.t1;
OW387023.1_Nowickia_ferox_genome_assembly,_chromosome:_1	AUGUSTUS	exon	106410751	106410996	.	+	.	ID=g5219.t1.exon1;Parent=g5219.t1;
OW387023.1_Nowickia_ferox_genome_assembly,_chromosome:_1	AUGUSTUS	stop_codon	106410994	106410996	.	+	0	ID=g5219.t1.stop1;Parent=g5219.t1;
OW387023.1_Nowickia_ferox_genome_assembly,_chromosome:_1	AUGUSTUS	gene	106413369	106415846	.	+	.	ID=g5220;
OW387023.1_Nowickia_ferox_genome_assembly,_chromosome:_1	AUGUSTUS	mRNA	106413369	106415846	1	+	.	ID=g5220.t1;Parent=g5220;
OW387023.1_Nowickia_ferox_genome_assembly,_chromosome:_1	AUGUSTUS	start_codon	106413369	106413371	.	+	0	ID=g5220.t1.start1;Parent=g5220.t1;
OW387023.1_Nowickia_ferox_genome_assembly,_chromosome:_1	AUGUSTUS	CDS	106413369	106413426	1	+	0	ID=g5220.t1.CDS1;Parent=g5220.t1;
OW387023.1_Nowickia_ferox_genome_assembly,_chromosome:_1	AUGUSTUS	exon	106413369	106413426	.	+	.	ID=g5220.t1.exon1;Parent=g5220.t1;
OW387023.1_Nowickia_ferox_genome_assembly,_chromosome:_1	AUGUSTUS	intron	106413427	106413539	1	+	.	ID=g5220.t1.intron1;Parent=g5220.t1;
OW387023.1_Nowickia_ferox_genome_assembly,_chromosome:_1	AUGUSTUS	CDS	106413540	106413671	1	+	2	ID=g5220.t1.CDS2;Parent=g5220.t1;
OW387023.1_Nowickia_ferox_genome_assembly,_chromosome:_1	AUGUSTUS	exon	106413540	106413671	.	+	.	ID=g5220.t1.exon2;Parent=g5220.t1;
OW387023.1_Nowickia_ferox_genome_assembly,_chromosome:_1	AUGUSTUS	intron	106413672	106413729	1	+	.	ID=g5220.t1.intron2;Parent=g5220.t1;
OW387023.1_Nowickia_ferox_genome_assembly,_chromosome:_1	AUGUSTUS	CDS	106413730	106414073	1	+	2	ID=g5220.t1.CDS3;Parent=g5220.t1;
OW387023.1_Nowickia_ferox_genome_assembly,_chromosome:_1	AUGUSTUS	exon	106413730	106414073	.	+	.	ID=g5220.t1.exon3;Parent=g5220.t1;
OW387023.1_Nowickia_ferox_genome_assembly,_chromosome:_1	AUGUSTUS	intron	106414074	106414253	1	+	.	ID=g5220.t1.intron3;Parent=g5220.t1;
OW387023.1_Nowickia_ferox_genome_assembly,_chromosome:_1	AUGUSTUS	CDS	106414254	106414457	1	+	0	ID=g5220.t1.CDS4;Parent=g5220.t1;
OW387023.1_Nowickia_ferox_genome_assembly,_chromosome:_1	AUGUSTUS	exon	106414254	106414457	.	+	.	ID=g5220.t1.exon4;Parent=g5220.t1;
OW387023.1_Nowickia_ferox_genome_assembly,_chromosome:_1	AUGUSTUS	intron	106414458	106415621	1	+	.	ID=g5220.t1.intron4;Parent=g5220.t1;
OW387023.1_Nowickia_ferox_genome_assembly,_chromosome:_1	AUGUSTUS	CDS	106415622	106415846	1	+	0	ID=g5220.t1.CDS5;Parent=g5220.t1;
OW387023.1_Nowickia_ferox_genome_assembly,_chromosome:_1	AUGUSTUS	exon	106415622	106415846	.	+	.	ID=g5220.t1.exon5;Parent=g5220.t1;
OW387023.1_Nowickia_ferox_genome_assembly,_chromosome:_1	AUGUSTUS	stop_codon	106415844	106415846	.	+	0	ID=g5220.t1.stop1;Parent=g5220.t1;
OW387023.1_Nowickia_ferox_genome_assembly,_chromosome:_1	AUGUSTUS	gene	106421906	106423571	.	-	.	ID=g5221;
OW387023.1_Nowickia_ferox_genome_assembly,_chromosome:_1	AUGUSTUS	mRNA	106421906	106423571	1	-	.	ID=g5221.t1;Parent=g5221;
OW387023.1_Nowickia_ferox_genome_assembly,_chromosome:_1	AUGUSTUS	stop_codon	106421906	106421908	.	-	0	ID=g5221.t1.stop1;Parent=g5221.t1;
OW387023.1_Nowickia_ferox_genome_assembly,_chromosome:_1	AUGUSTUS	CDS	106421906	106423219	1	-	0	ID=g5221.t1.CDS1;Parent=g5221.t1;
OW387023.1_Nowickia_ferox_genome_assembly,_chromosome:_1	AUGUSTUS	exon	106421906	106423219	.	-	.	ID=g5221.t1.exon1;Parent=g5221.t1;
OW387023.1_Nowickia_ferox_genome_assembly,_chromosome:_1	AUGUSTUS	intron	106423220	106423481	1	-	.	ID=g5221.t1.intron1;Parent=g5221.t1;
OW387023.1_Nowickia_ferox_genome_assembly,_chromosome:_1	AUGUSTUS	CDS	106423482	106423571	1	-	0	ID=g5221.t1.CDS2;Parent=g5221.t1;
OW387023.1_Nowickia_ferox_genome_assembly,_chromosome:_1	AUGUSTUS	exon	106423482	106423571	.	-	.	ID=g5221.t1.exon2;Parent=g5221.t1;
OW387023.1_Nowickia_ferox_genome_assembly,_chromosome:_1	AUGUSTUS	start_codon	106423569	106423571	.	-	0	ID=g5221.t1.start1;Parent=g5221.t1;
OW387023.1_Nowickia_ferox_genome_assembly,_chromosome:_1	AUGUSTUS	gene	106480752	106506315	.	-	.	ID=g5222;
OW387023.1_Nowickia_ferox_genome_assembly,_chromosome:_1	AUGUSTUS	mRNA	106480752	106506315	1	-	.	ID=g5222.t1;Parent=g5222;
OW387023.1_Nowickia_ferox_genome_assembly,_chromosome:_1	AUGUSTUS	stop_codon	106480752	106480754	.	-	0	ID=g5222.t1.stop1;Parent=g5222.t1;
OW387023.1_Nowickia_ferox_genome_assembly,_chromosome:_1	AUGUSTUS	CDS	106480752	106480823	1	-	0	ID=g5222.t1.CDS1;Parent=g5222.t1;
OW387023.1_Nowickia_ferox_genome_assembly,_chromosome:_1	AUGUSTUS	exon	106480752	106480823	.	-	.	ID=g5222.t1.exon1;Parent=g5222.t1;
OW387023.1_Nowickia_ferox_genome_assembly,_chromosome:_1	AUGUSTUS	intron	106480824	106480887	1	-	.	ID=g5222.t1.intron1;Parent=g5222.t1;
OW387023.1_Nowickia_ferox_genome_assembly,_chromosome:_1	AUGUSTUS	CDS	106480888	106481249	1	-	2	ID=g5222.t1.CDS2;Parent=g5222.t1;
OW387023.1_Nowickia_ferox_genome_assembly,_chromosome:_1	AUGUSTUS	exon	106480888	106481249	.	-	.	ID=g5222.t1.exon2;Parent=g5222.t1;
OW387023.1_Nowickia_ferox_genome_assembly,_chromosome:_1	AUGUSTUS	intron	106481250	106504919	1	-	.	ID=g5222.t1.intron2;Parent=g5222.t1;
OW387023.1_Nowickia_ferox_genome_assembly,_chromosome:_1	AUGUSTUS	CDS	106504920	106506315	1	-	0	ID=g5222.t1.CDS3;Parent=g5222.t1;
OW387023.1_Nowickia_ferox_genome_assembly,_chromosome:_1	AUGUSTUS	exon	106504920	106506315	.	-	.	ID=g5222.t1.exon3;Parent=g5222.t1;
OW387023.1_Nowickia_ferox_genome_assembly,_chromosome:_1	AUGUSTUS	start_codon	106506313	106506315	.	-	0	ID=g5222.t1.start1;Parent=g5222.t1;
OW387023.1_Nowickia_ferox_genome_assembly,_chromosome:_1	AUGUSTUS	gene	106664968	106666929	.	-	.	ID=g5223;
OW387023.1_Nowickia_ferox_genome_assembly,_chromosome:_1	AUGUSTUS	mRNA	106664968	106666929	1	-	.	ID=g5223.t1;Parent=g5223;
OW387023.1_Nowickia_ferox_genome_assembly,_chromosome:_1	AUGUSTUS	stop_codon	106664968	106664970	.	-	0	ID=g5223.t1.stop1;Parent=g5223.t1;
OW387023.1_Nowickia_ferox_genome_assembly,_chromosome:_1	AUGUSTUS	CDS	106664968	106665071	1	-	2	ID=g5223.t1.CDS1;Parent=g5223.t1;
OW387023.1_Nowickia_ferox_genome_assembly,_chromosome:_1	AUGUSTUS	exon	106664968	106665071	.	-	.	ID=g5223.t1.exon1;Parent=g5223.t1;
OW387023.1_Nowickia_ferox_genome_assembly,_chromosome:_1	AUGUSTUS	intron	106665072	106665143	1	-	.	ID=g5223.t1.intron1;Parent=g5223.t1;
OW387023.1_Nowickia_ferox_genome_assembly,_chromosome:_1	AUGUSTUS	CDS	106665144	106666929	1	-	0	ID=g5223.t1.CDS2;Parent=g5223.t1;
OW387023.1_Nowickia_ferox_genome_assembly,_chromosome:_1	AUGUSTUS	exon	106665144	106666929	.	-	.	ID=g5223.t1.exon2;Parent=g5223.t1;
OW387023.1_Nowickia_ferox_genome_assembly,_chromosome:_1	AUGUSTUS	start_codon	106666927	106666929	.	-	0	ID=g5223.t1.start1;Parent=g5223.t1;
OW387023.1_Nowickia_ferox_genome_assembly,_chromosome:_1	AUGUSTUS	gene	106670623	106673984	.	-	.	ID=g5224;
OW387023.1_Nowickia_ferox_genome_assembly,_chromosome:_1	AUGUSTUS	mRNA	106670623	106673984	1	-	.	ID=g5224.t1;Parent=g5224;
OW387023.1_Nowickia_ferox_genome_assembly,_chromosome:_1	AUGUSTUS	stop_codon	106670623	106670625	.	-	0	ID=g5224.t1.stop1;Parent=g5224.t1;
OW387023.1_Nowickia_ferox_genome_assembly,_chromosome:_1	AUGUSTUS	CDS	106670623	106670737	1	-	1	ID=g5224.t1.CDS1;Parent=g5224.t1;
OW387023.1_Nowickia_ferox_genome_assembly,_chromosome:_1	AUGUSTUS	exon	106670623	106670737	.	-	.	ID=g5224.t1.exon1;Parent=g5224.t1;
OW387023.1_Nowickia_ferox_genome_assembly,_chromosome:_1	AUGUSTUS	intron	106670738	106671049	1	-	.	ID=g5224.t1.intron1;Parent=g5224.t1;
OW387023.1_Nowickia_ferox_genome_assembly,_chromosome:_1	AUGUSTUS	CDS	106671050	106671229	1	-	1	ID=g5224.t1.CDS2;Parent=g5224.t1;
OW387023.1_Nowickia_ferox_genome_assembly,_chromosome:_1	AUGUSTUS	exon	106671050	106671229	.	-	.	ID=g5224.t1.exon2;Parent=g5224.t1;
OW387023.1_Nowickia_ferox_genome_assembly,_chromosome:_1	AUGUSTUS	intron	106671230	106671282	1	-	.	ID=g5224.t1.intron2;Parent=g5224.t1;
OW387023.1_Nowickia_ferox_genome_assembly,_chromosome:_1	AUGUSTUS	CDS	106671283	106671555	1	-	1	ID=g5224.t1.CDS3;Parent=g5224.t1;
OW387023.1_Nowickia_ferox_genome_assembly,_chromosome:_1	AUGUSTUS	exon	106671283	106671555	.	-	.	ID=g5224.t1.exon3;Parent=g5224.t1;
OW387023.1_Nowickia_ferox_genome_assembly,_chromosome:_1	AUGUSTUS	intron	106671556	106671630	1	-	.	ID=g5224.t1.intron3;Parent=g5224.t1;
OW387023.1_Nowickia_ferox_genome_assembly,_chromosome:_1	AUGUSTUS	CDS	106671631	106672117	1	-	2	ID=g5224.t1.CDS4;Parent=g5224.t1;
OW387023.1_Nowickia_ferox_genome_assembly,_chromosome:_1	AUGUSTUS	exon	106671631	106672117	.	-	.	ID=g5224.t1.exon4;Parent=g5224.t1;
OW387023.1_Nowickia_ferox_genome_assembly,_chromosome:_1	AUGUSTUS	intron	106672118	106672187	1	-	.	ID=g5224.t1.intron4;Parent=g5224.t1;
OW387023.1_Nowickia_ferox_genome_assembly,_chromosome:_1	AUGUSTUS	CDS	106672188	106672780	1	-	1	ID=g5224.t1.CDS5;Parent=g5224.t1;
OW387023.1_Nowickia_ferox_genome_assembly,_chromosome:_1	AUGUSTUS	exon	106672188	106672780	.	-	.	ID=g5224.t1.exon5;Parent=g5224.t1;
OW387023.1_Nowickia_ferox_genome_assembly,_chromosome:_1	AUGUSTUS	intron	106672781	106672837	1	-	.	ID=g5224.t1.intron5;Parent=g5224.t1;
OW387023.1_Nowickia_ferox_genome_assembly,_chromosome:_1	AUGUSTUS	CDS	106672838	106673868	1	-	0	ID=g5224.t1.CDS6;Parent=g5224.t1;
OW387023.1_Nowickia_ferox_genome_assembly,_chromosome:_1	AUGUSTUS	exon	106672838	106673868	.	-	.	ID=g5224.t1.exon6;Parent=g5224.t1;
OW387023.1_Nowickia_ferox_genome_assembly,_chromosome:_1	AUGUSTUS	intron	106673869	106673945	1	-	.	ID=g5224.t1.intron6;Parent=g5224.t1;
OW387023.1_Nowickia_ferox_genome_assembly,_chromosome:_1	AUGUSTUS	CDS	106673946	106673984	1	-	0	ID=g5224.t1.CDS7;Parent=g5224.t1;
OW387023.1_Nowickia_ferox_genome_assembly,_chromosome:_1	AUGUSTUS	exon	106673946	106673984	.	-	.	ID=g5224.t1.exon7;Parent=g5224.t1;
OW387023.1_Nowickia_ferox_genome_assembly,_chromosome:_1	AUGUSTUS	start_codon	106673982	106673984	.	-	0	ID=g5224.t1.start1;Parent=g5224.t1;
OW387023.1_Nowickia_ferox_genome_assembly,_chromosome:_1	AUGUSTUS	gene	106726251	106732128	.	-	.	ID=g5225;
OW387023.1_Nowickia_ferox_genome_assembly,_chromosome:_1	AUGUSTUS	mRNA	106726251	106732128	0.99	-	.	ID=g5225.t1;Parent=g5225;
OW387023.1_Nowickia_ferox_genome_assembly,_chromosome:_1	AUGUSTUS	stop_codon	106726251	106726253	.	-	0	ID=g5225.t1.stop1;Parent=g5225.t1;
OW387023.1_Nowickia_ferox_genome_assembly,_chromosome:_1	AUGUSTUS	CDS	106726251	106726531	1	-	2	ID=g5225.t1.CDS1;Parent=g5225.t1;
OW387023.1_Nowickia_ferox_genome_assembly,_chromosome:_1	AUGUSTUS	exon	106726251	106726531	.	-	.	ID=g5225.t1.exon1;Parent=g5225.t1;
OW387023.1_Nowickia_ferox_genome_assembly,_chromosome:_1	AUGUSTUS	intron	106726532	106727780	1	-	.	ID=g5225.t1.intron1;Parent=g5225.t1;
OW387023.1_Nowickia_ferox_genome_assembly,_chromosome:_1	AUGUSTUS	CDS	106727781	106727823	1	-	0	ID=g5225.t1.CDS2;Parent=g5225.t1;
OW387023.1_Nowickia_ferox_genome_assembly,_chromosome:_1	AUGUSTUS	exon	106727781	106727823	.	-	.	ID=g5225.t1.exon2;Parent=g5225.t1;
OW387023.1_Nowickia_ferox_genome_assembly,_chromosome:_1	AUGUSTUS	intron	106727824	106728042	1	-	.	ID=g5225.t1.intron2;Parent=g5225.t1;
OW387023.1_Nowickia_ferox_genome_assembly,_chromosome:_1	AUGUSTUS	CDS	106728043	106729126	1	-	1	ID=g5225.t1.CDS3;Parent=g5225.t1;
OW387023.1_Nowickia_ferox_genome_assembly,_chromosome:_1	AUGUSTUS	exon	106728043	106729126	.	-	.	ID=g5225.t1.exon3;Parent=g5225.t1;
OW387023.1_Nowickia_ferox_genome_assembly,_chromosome:_1	AUGUSTUS	intron	106729127	106730897	1	-	.	ID=g5225.t1.intron3;Parent=g5225.t1;
OW387023.1_Nowickia_ferox_genome_assembly,_chromosome:_1	AUGUSTUS	CDS	106730898	106731859	1	-	0	ID=g5225.t1.CDS4;Parent=g5225.t1;
OW387023.1_Nowickia_ferox_genome_assembly,_chromosome:_1	AUGUSTUS	exon	106730898	106731859	.	-	.	ID=g5225.t1.exon4;Parent=g5225.t1;
OW387023.1_Nowickia_ferox_genome_assembly,_chromosome:_1	AUGUSTUS	intron	106731860	106732050	0.99	-	.	ID=g5225.t1.intron4;Parent=g5225.t1;
OW387023.1_Nowickia_ferox_genome_assembly,_chromosome:_1	AUGUSTUS	CDS	106732051	106732128	0.99	-	0	ID=g5225.t1.CDS5;Parent=g5225.t1;
OW387023.1_Nowickia_ferox_genome_assembly,_chromosome:_1	AUGUSTUS	exon	106732051	106732128	.	-	.	ID=g5225.t1.exon5;Parent=g5225.t1;
OW387023.1_Nowickia_ferox_genome_assembly,_chromosome:_1	AUGUSTUS	start_codon	106732126	106732128	.	-	0	ID=g5225.t1.start1;Parent=g5225.t1;
OW387023.1_Nowickia_ferox_genome_assembly,_chromosome:_1	AUGUSTUS	mRNA	106727773	106732128	1	-	.	ID=g5225.t2;Parent=g5225;
OW387023.1_Nowickia_ferox_genome_assembly,_chromosome:_1	AUGUSTUS	stop_codon	106727773	106727775	.	-	0	ID=g5225.t2.stop1;Parent=g5225.t2;
OW387023.1_Nowickia_ferox_genome_assembly,_chromosome:_1	AUGUSTUS	CDS	106727773	106727823	1	-	0	ID=g5225.t2.CDS1;Parent=g5225.t2;
OW387023.1_Nowickia_ferox_genome_assembly,_chromosome:_1	AUGUSTUS	exon	106727773	106727823	.	-	.	ID=g5225.t2.exon1;Parent=g5225.t2;
OW387023.1_Nowickia_ferox_genome_assembly,_chromosome:_1	AUGUSTUS	intron	106727824	106728042	1	-	.	ID=g5225.t2.intron1;Parent=g5225.t2;
OW387023.1_Nowickia_ferox_genome_assembly,_chromosome:_1	AUGUSTUS	CDS	106728043	106729126	1	-	1	ID=g5225.t2.CDS2;Parent=g5225.t2;
OW387023.1_Nowickia_ferox_genome_assembly,_chromosome:_1	AUGUSTUS	exon	106728043	106729126	.	-	.	ID=g5225.t2.exon2;Parent=g5225.t2;
OW387023.1_Nowickia_ferox_genome_assembly,_chromosome:_1	AUGUSTUS	intron	106729127	106730897	1	-	.	ID=g5225.t2.intron2;Parent=g5225.t2;
OW387023.1_Nowickia_ferox_genome_assembly,_chromosome:_1	AUGUSTUS	CDS	106730898	106731859	1	-	0	ID=g5225.t2.CDS3;Parent=g5225.t2;
OW387023.1_Nowickia_ferox_genome_assembly,_chromosome:_1	AUGUSTUS	exon	106730898	106731859	.	-	.	ID=g5225.t2.exon3;Parent=g5225.t2;
OW387023.1_Nowickia_ferox_genome_assembly,_chromosome:_1	AUGUSTUS	intron	106731860	106732050	1	-	.	ID=g5225.t2.intron3;Parent=g5225.t2;
OW387023.1_Nowickia_ferox_genome_assembly,_chromosome:_1	AUGUSTUS	CDS	106732051	106732128	1	-	0	ID=g5225.t2.CDS4;Parent=g5225.t2;
OW387023.1_Nowickia_ferox_genome_assembly,_chromosome:_1	AUGUSTUS	exon	106732051	106732128	.	-	.	ID=g5225.t2.exon4;Parent=g5225.t2;
OW387023.1_Nowickia_ferox_genome_assembly,_chromosome:_1	AUGUSTUS	start_codon	106732126	106732128	.	-	0	ID=g5225.t2.start1;Parent=g5225.t2;
OW387023.1_Nowickia_ferox_genome_assembly,_chromosome:_1	AUGUSTUS	gene	106766154	106771067	.	-	.	ID=g5226;
OW387023.1_Nowickia_ferox_genome_assembly,_chromosome:_1	AUGUSTUS	mRNA	106766154	106771067	1	-	.	ID=g5226.t1;Parent=g5226;
OW387023.1_Nowickia_ferox_genome_assembly,_chromosome:_1	AUGUSTUS	stop_codon	106766154	106766156	.	-	0	ID=g5226.t1.stop1;Parent=g5226.t1;
OW387023.1_Nowickia_ferox_genome_assembly,_chromosome:_1	AUGUSTUS	CDS	106766154	106766207	1	-	0	ID=g5226.t1.CDS1;Parent=g5226.t1;
OW387023.1_Nowickia_ferox_genome_assembly,_chromosome:_1	AUGUSTUS	exon	106766154	106766207	.	-	.	ID=g5226.t1.exon1;Parent=g5226.t1;
OW387023.1_Nowickia_ferox_genome_assembly,_chromosome:_1	AUGUSTUS	intron	106766208	106767040	1	-	.	ID=g5226.t1.intron1;Parent=g5226.t1;
OW387023.1_Nowickia_ferox_genome_assembly,_chromosome:_1	AUGUSTUS	CDS	106767041	106768084	1	-	0	ID=g5226.t1.CDS2;Parent=g5226.t1;
OW387023.1_Nowickia_ferox_genome_assembly,_chromosome:_1	AUGUSTUS	exon	106767041	106768084	.	-	.	ID=g5226.t1.exon2;Parent=g5226.t1;
OW387023.1_Nowickia_ferox_genome_assembly,_chromosome:_1	AUGUSTUS	intron	106768085	106770980	1	-	.	ID=g5226.t1.intron2;Parent=g5226.t1;
OW387023.1_Nowickia_ferox_genome_assembly,_chromosome:_1	AUGUSTUS	CDS	106770981	106771067	1	-	0	ID=g5226.t1.CDS3;Parent=g5226.t1;
OW387023.1_Nowickia_ferox_genome_assembly,_chromosome:_1	AUGUSTUS	exon	106770981	106771067	.	-	.	ID=g5226.t1.exon3;Parent=g5226.t1;
OW387023.1_Nowickia_ferox_genome_assembly,_chromosome:_1	AUGUSTUS	start_codon	106771065	106771067	.	-	0	ID=g5226.t1.start1;Parent=g5226.t1;
OW387023.1_Nowickia_ferox_genome_assembly,_chromosome:_1	AUGUSTUS	gene	106771558	106783213	.	+	.	ID=g5227;
OW387023.1_Nowickia_ferox_genome_assembly,_chromosome:_1	AUGUSTUS	mRNA	106771558	106783213	1	+	.	ID=g5227.t1;Parent=g5227;
OW387023.1_Nowickia_ferox_genome_assembly,_chromosome:_1	AUGUSTUS	start_codon	106771558	106771560	.	+	0	ID=g5227.t1.start1;Parent=g5227.t1;
OW387023.1_Nowickia_ferox_genome_assembly,_chromosome:_1	AUGUSTUS	CDS	106771558	106772429	1	+	0	ID=g5227.t1.CDS1;Parent=g5227.t1;
OW387023.1_Nowickia_ferox_genome_assembly,_chromosome:_1	AUGUSTUS	exon	106771558	106772429	.	+	.	ID=g5227.t1.exon1;Parent=g5227.t1;
OW387023.1_Nowickia_ferox_genome_assembly,_chromosome:_1	AUGUSTUS	intron	106772430	106779383	1	+	.	ID=g5227.t1.intron1;Parent=g5227.t1;
OW387023.1_Nowickia_ferox_genome_assembly,_chromosome:_1	AUGUSTUS	CDS	106779384	106779745	1	+	1	ID=g5227.t1.CDS2;Parent=g5227.t1;
OW387023.1_Nowickia_ferox_genome_assembly,_chromosome:_1	AUGUSTUS	exon	106779384	106779745	.	+	.	ID=g5227.t1.exon2;Parent=g5227.t1;
OW387023.1_Nowickia_ferox_genome_assembly,_chromosome:_1	AUGUSTUS	intron	106779746	106782038	1	+	.	ID=g5227.t1.intron2;Parent=g5227.t1;
OW387023.1_Nowickia_ferox_genome_assembly,_chromosome:_1	AUGUSTUS	CDS	106782039	106783213	1	+	2	ID=g5227.t1.CDS3;Parent=g5227.t1;
OW387023.1_Nowickia_ferox_genome_assembly,_chromosome:_1	AUGUSTUS	exon	106782039	106783213	.	+	.	ID=g5227.t1.exon3;Parent=g5227.t1;
OW387023.1_Nowickia_ferox_genome_assembly,_chromosome:_1	AUGUSTUS	stop_codon	106783211	106783213	.	+	0	ID=g5227.t1.stop1;Parent=g5227.t1;
OW387023.1_Nowickia_ferox_genome_assembly,_chromosome:_1	AUGUSTUS	gene	106806999	106807829	.	-	.	ID=g5228;
OW387023.1_Nowickia_ferox_genome_assembly,_chromosome:_1	AUGUSTUS	mRNA	106806999	106807829	1	-	.	ID=g5228.t1;Parent=g5228;
OW387023.1_Nowickia_ferox_genome_assembly,_chromosome:_1	AUGUSTUS	stop_codon	106806999	106807001	.	-	0	ID=g5228.t1.stop1;Parent=g5228.t1;
OW387023.1_Nowickia_ferox_genome_assembly,_chromosome:_1	AUGUSTUS	CDS	106806999	106807829	1	-	0	ID=g5228.t1.CDS1;Parent=g5228.t1;
OW387023.1_Nowickia_ferox_genome_assembly,_chromosome:_1	AUGUSTUS	exon	106806999	106807829	.	-	.	ID=g5228.t1.exon1;Parent=g5228.t1;
OW387023.1_Nowickia_ferox_genome_assembly,_chromosome:_1	AUGUSTUS	start_codon	106807827	106807829	.	-	0	ID=g5228.t1.start1;Parent=g5228.t1;
OW387023.1_Nowickia_ferox_genome_assembly,_chromosome:_1	AUGUSTUS	gene	106848397	106850325	.	-	.	ID=g5229;
OW387023.1_Nowickia_ferox_genome_assembly,_chromosome:_1	AUGUSTUS	mRNA	106848397	106850325	1	-	.	ID=g5229.t1;Parent=g5229;
OW387023.1_Nowickia_ferox_genome_assembly,_chromosome:_1	AUGUSTUS	stop_codon	106848397	106848399	.	-	0	ID=g5229.t1.stop1;Parent=g5229.t1;
OW387023.1_Nowickia_ferox_genome_assembly,_chromosome:_1	AUGUSTUS	CDS	106848397	106850325	1	-	0	ID=g5229.t1.CDS1;Parent=g5229.t1;
OW387023.1_Nowickia_ferox_genome_assembly,_chromosome:_1	AUGUSTUS	exon	106848397	106850325	.	-	.	ID=g5229.t1.exon1;Parent=g5229.t1;
OW387023.1_Nowickia_ferox_genome_assembly,_chromosome:_1	AUGUSTUS	start_codon	106850323	106850325	.	-	0	ID=g5229.t1.start1;Parent=g5229.t1;
OW387023.1_Nowickia_ferox_genome_assembly,_chromosome:_1	AUGUSTUS	gene	107265548	107266880	.	-	.	ID=g5230;
OW387023.1_Nowickia_ferox_genome_assembly,_chromosome:_1	AUGUSTUS	mRNA	107265548	107266880	1	-	.	ID=g5230.t1;Parent=g5230;
OW387023.1_Nowickia_ferox_genome_assembly,_chromosome:_1	AUGUSTUS	stop_codon	107265548	107265550	.	-	0	ID=g5230.t1.stop1;Parent=g5230.t1;
OW387023.1_Nowickia_ferox_genome_assembly,_chromosome:_1	AUGUSTUS	CDS	107265548	107265713	1	-	1	ID=g5230.t1.CDS1;Parent=g5230.t1;
OW387023.1_Nowickia_ferox_genome_assembly,_chromosome:_1	AUGUSTUS	exon	107265548	107265713	.	-	.	ID=g5230.t1.exon1;Parent=g5230.t1;
OW387023.1_Nowickia_ferox_genome_assembly,_chromosome:_1	AUGUSTUS	intron	107265714	107265777	1	-	.	ID=g5230.t1.intron1;Parent=g5230.t1;
OW387023.1_Nowickia_ferox_genome_assembly,_chromosome:_1	AUGUSTUS	CDS	107265778	107266880	1	-	0	ID=g5230.t1.CDS2;Parent=g5230.t1;
OW387023.1_Nowickia_ferox_genome_assembly,_chromosome:_1	AUGUSTUS	exon	107265778	107266880	.	-	.	ID=g5230.t1.exon2;Parent=g5230.t1;
OW387023.1_Nowickia_ferox_genome_assembly,_chromosome:_1	AUGUSTUS	start_codon	107266878	107266880	.	-	0	ID=g5230.t1.start1;Parent=g5230.t1;
OW387023.1_Nowickia_ferox_genome_assembly,_chromosome:_1	AUGUSTUS	gene	107270782	107297779	.	+	.	ID=g5231;
OW387023.1_Nowickia_ferox_genome_assembly,_chromosome:_1	AUGUSTUS	mRNA	107270782	107297779	0.63	+	.	ID=g5231.t1;Parent=g5231;
OW387023.1_Nowickia_ferox_genome_assembly,_chromosome:_1	AUGUSTUS	start_codon	107270782	107270784	.	+	0	ID=g5231.t1.start1;Parent=g5231.t1;
OW387023.1_Nowickia_ferox_genome_assembly,_chromosome:_1	AUGUSTUS	CDS	107270782	107270878	1	+	0	ID=g5231.t1.CDS1;Parent=g5231.t1;
OW387023.1_Nowickia_ferox_genome_assembly,_chromosome:_1	AUGUSTUS	exon	107270782	107270878	.	+	.	ID=g5231.t1.exon1;Parent=g5231.t1;
OW387023.1_Nowickia_ferox_genome_assembly,_chromosome:_1	AUGUSTUS	intron	107270879	107284664	1	+	.	ID=g5231.t1.intron1;Parent=g5231.t1;
OW387023.1_Nowickia_ferox_genome_assembly,_chromosome:_1	AUGUSTUS	CDS	107284665	107285326	1	+	2	ID=g5231.t1.CDS2;Parent=g5231.t1;
OW387023.1_Nowickia_ferox_genome_assembly,_chromosome:_1	AUGUSTUS	exon	107284665	107285326	.	+	.	ID=g5231.t1.exon2;Parent=g5231.t1;
OW387023.1_Nowickia_ferox_genome_assembly,_chromosome:_1	AUGUSTUS	intron	107285327	107285407	1	+	.	ID=g5231.t1.intron2;Parent=g5231.t1;
OW387023.1_Nowickia_ferox_genome_assembly,_chromosome:_1	AUGUSTUS	CDS	107285408	107285702	1	+	0	ID=g5231.t1.CDS3;Parent=g5231.t1;
OW387023.1_Nowickia_ferox_genome_assembly,_chromosome:_1	AUGUSTUS	exon	107285408	107285702	.	+	.	ID=g5231.t1.exon3;Parent=g5231.t1;
OW387023.1_Nowickia_ferox_genome_assembly,_chromosome:_1	AUGUSTUS	intron	107285703	107285769	1	+	.	ID=g5231.t1.intron3;Parent=g5231.t1;
OW387023.1_Nowickia_ferox_genome_assembly,_chromosome:_1	AUGUSTUS	CDS	107285770	107286290	1	+	2	ID=g5231.t1.CDS4;Parent=g5231.t1;
OW387023.1_Nowickia_ferox_genome_assembly,_chromosome:_1	AUGUSTUS	exon	107285770	107286290	.	+	.	ID=g5231.t1.exon4;Parent=g5231.t1;
OW387023.1_Nowickia_ferox_genome_assembly,_chromosome:_1	AUGUSTUS	intron	107286291	107286365	1	+	.	ID=g5231.t1.intron4;Parent=g5231.t1;
OW387023.1_Nowickia_ferox_genome_assembly,_chromosome:_1	AUGUSTUS	CDS	107286366	107286436	1	+	0	ID=g5231.t1.CDS5;Parent=g5231.t1;
OW387023.1_Nowickia_ferox_genome_assembly,_chromosome:_1	AUGUSTUS	exon	107286366	107286436	.	+	.	ID=g5231.t1.exon5;Parent=g5231.t1;
OW387023.1_Nowickia_ferox_genome_assembly,_chromosome:_1	AUGUSTUS	intron	107286437	107291052	0.65	+	.	ID=g5231.t1.intron5;Parent=g5231.t1;
OW387023.1_Nowickia_ferox_genome_assembly,_chromosome:_1	AUGUSTUS	CDS	107291053	107291289	1	+	1	ID=g5231.t1.CDS6;Parent=g5231.t1;
OW387023.1_Nowickia_ferox_genome_assembly,_chromosome:_1	AUGUSTUS	exon	107291053	107291289	.	+	.	ID=g5231.t1.exon6;Parent=g5231.t1;
OW387023.1_Nowickia_ferox_genome_assembly,_chromosome:_1	AUGUSTUS	intron	107291290	107291351	1	+	.	ID=g5231.t1.intron6;Parent=g5231.t1;
OW387023.1_Nowickia_ferox_genome_assembly,_chromosome:_1	AUGUSTUS	CDS	107291352	107291668	1	+	1	ID=g5231.t1.CDS7;Parent=g5231.t1;
OW387023.1_Nowickia_ferox_genome_assembly,_chromosome:_1	AUGUSTUS	exon	107291352	107291668	.	+	.	ID=g5231.t1.exon7;Parent=g5231.t1;
OW387023.1_Nowickia_ferox_genome_assembly,_chromosome:_1	AUGUSTUS	intron	107291669	107291737	1	+	.	ID=g5231.t1.intron7;Parent=g5231.t1;
OW387023.1_Nowickia_ferox_genome_assembly,_chromosome:_1	AUGUSTUS	CDS	107291738	107291868	1	+	2	ID=g5231.t1.CDS8;Parent=g5231.t1;
OW387023.1_Nowickia_ferox_genome_assembly,_chromosome:_1	AUGUSTUS	exon	107291738	107291868	.	+	.	ID=g5231.t1.exon8;Parent=g5231.t1;
OW387023.1_Nowickia_ferox_genome_assembly,_chromosome:_1	AUGUSTUS	intron	107291869	107293381	1	+	.	ID=g5231.t1.intron8;Parent=g5231.t1;
OW387023.1_Nowickia_ferox_genome_assembly,_chromosome:_1	AUGUSTUS	CDS	107293382	107294082	0.97	+	0	ID=g5231.t1.CDS9;Parent=g5231.t1;
OW387023.1_Nowickia_ferox_genome_assembly,_chromosome:_1	AUGUSTUS	exon	107293382	107294082	.	+	.	ID=g5231.t1.exon9;Parent=g5231.t1;
OW387023.1_Nowickia_ferox_genome_assembly,_chromosome:_1	AUGUSTUS	intron	107294083	107296825	0.97	+	.	ID=g5231.t1.intron9;Parent=g5231.t1;
OW387023.1_Nowickia_ferox_genome_assembly,_chromosome:_1	AUGUSTUS	CDS	107296826	107296970	0.98	+	1	ID=g5231.t1.CDS10;Parent=g5231.t1;
OW387023.1_Nowickia_ferox_genome_assembly,_chromosome:_1	AUGUSTUS	exon	107296826	107296970	.	+	.	ID=g5231.t1.exon10;Parent=g5231.t1;
OW387023.1_Nowickia_ferox_genome_assembly,_chromosome:_1	AUGUSTUS	intron	107296971	107297650	1	+	.	ID=g5231.t1.intron10;Parent=g5231.t1;
OW387023.1_Nowickia_ferox_genome_assembly,_chromosome:_1	AUGUSTUS	CDS	107297651	107297779	1	+	0	ID=g5231.t1.CDS11;Parent=g5231.t1;
OW387023.1_Nowickia_ferox_genome_assembly,_chromosome:_1	AUGUSTUS	exon	107297651	107297779	.	+	.	ID=g5231.t1.exon11;Parent=g5231.t1;
OW387023.1_Nowickia_ferox_genome_assembly,_chromosome:_1	AUGUSTUS	stop_codon	107297777	107297779	.	+	0	ID=g5231.t1.stop1;Parent=g5231.t1;
OW387023.1_Nowickia_ferox_genome_assembly,_chromosome:_1	AUGUSTUS	mRNA	107270782	107297779	0.99	+	.	ID=g5231.t2;Parent=g5231;
OW387023.1_Nowickia_ferox_genome_assembly,_chromosome:_1	AUGUSTUS	start_codon	107270782	107270784	.	+	0	ID=g5231.t2.start1;Parent=g5231.t2;
OW387023.1_Nowickia_ferox_genome_assembly,_chromosome:_1	AUGUSTUS	CDS	107270782	107270878	1	+	0	ID=g5231.t2.CDS1;Parent=g5231.t2;
OW387023.1_Nowickia_ferox_genome_assembly,_chromosome:_1	AUGUSTUS	exon	107270782	107270878	.	+	.	ID=g5231.t2.exon1;Parent=g5231.t2;
OW387023.1_Nowickia_ferox_genome_assembly,_chromosome:_1	AUGUSTUS	intron	107270879	107284664	1	+	.	ID=g5231.t2.intron1;Parent=g5231.t2;
OW387023.1_Nowickia_ferox_genome_assembly,_chromosome:_1	AUGUSTUS	CDS	107284665	107285326	1	+	2	ID=g5231.t2.CDS2;Parent=g5231.t2;
OW387023.1_Nowickia_ferox_genome_assembly,_chromosome:_1	AUGUSTUS	exon	107284665	107285326	.	+	.	ID=g5231.t2.exon2;Parent=g5231.t2;
OW387023.1_Nowickia_ferox_genome_assembly,_chromosome:_1	AUGUSTUS	intron	107285327	107285407	1	+	.	ID=g5231.t2.intron2;Parent=g5231.t2;
OW387023.1_Nowickia_ferox_genome_assembly,_chromosome:_1	AUGUSTUS	CDS	107285408	107285702	1	+	0	ID=g5231.t2.CDS3;Parent=g5231.t2;
OW387023.1_Nowickia_ferox_genome_assembly,_chromosome:_1	AUGUSTUS	exon	107285408	107285702	.	+	.	ID=g5231.t2.exon3;Parent=g5231.t2;
OW387023.1_Nowickia_ferox_genome_assembly,_chromosome:_1	AUGUSTUS	intron	107285703	107285769	1	+	.	ID=g5231.t2.intron3;Parent=g5231.t2;
OW387023.1_Nowickia_ferox_genome_assembly,_chromosome:_1	AUGUSTUS	CDS	107285770	107286290	1	+	2	ID=g5231.t2.CDS4;Parent=g5231.t2;
OW387023.1_Nowickia_ferox_genome_assembly,_chromosome:_1	AUGUSTUS	exon	107285770	107286290	.	+	.	ID=g5231.t2.exon4;Parent=g5231.t2;
OW387023.1_Nowickia_ferox_genome_assembly,_chromosome:_1	AUGUSTUS	intron	107286291	107286365	1	+	.	ID=g5231.t2.intron4;Parent=g5231.t2;
OW387023.1_Nowickia_ferox_genome_assembly,_chromosome:_1	AUGUSTUS	CDS	107286366	107286436	1	+	0	ID=g5231.t2.CDS5;Parent=g5231.t2;
OW387023.1_Nowickia_ferox_genome_assembly,_chromosome:_1	AUGUSTUS	exon	107286366	107286436	.	+	.	ID=g5231.t2.exon5;Parent=g5231.t2;
OW387023.1_Nowickia_ferox_genome_assembly,_chromosome:_1	AUGUSTUS	intron	107286437	107290584	1	+	.	ID=g5231.t2.intron5;Parent=g5231.t2;
OW387023.1_Nowickia_ferox_genome_assembly,_chromosome:_1	AUGUSTUS	CDS	107290585	107290800	1	+	1	ID=g5231.t2.CDS6;Parent=g5231.t2;
OW387023.1_Nowickia_ferox_genome_assembly,_chromosome:_1	AUGUSTUS	exon	107290585	107290800	.	+	.	ID=g5231.t2.exon6;Parent=g5231.t2;
OW387023.1_Nowickia_ferox_genome_assembly,_chromosome:_1	AUGUSTUS	intron	107290801	107291052	1	+	.	ID=g5231.t2.intron6;Parent=g5231.t2;
OW387023.1_Nowickia_ferox_genome_assembly,_chromosome:_1	AUGUSTUS	CDS	107291053	107291289	1	+	1	ID=g5231.t2.CDS7;Parent=g5231.t2;
OW387023.1_Nowickia_ferox_genome_assembly,_chromosome:_1	AUGUSTUS	exon	107291053	107291289	.	+	.	ID=g5231.t2.exon7;Parent=g5231.t2;
OW387023.1_Nowickia_ferox_genome_assembly,_chromosome:_1	AUGUSTUS	intron	107291290	107291351	1	+	.	ID=g5231.t2.intron7;Parent=g5231.t2;
OW387023.1_Nowickia_ferox_genome_assembly,_chromosome:_1	AUGUSTUS	CDS	107291352	107291668	1	+	1	ID=g5231.t2.CDS8;Parent=g5231.t2;
OW387023.1_Nowickia_ferox_genome_assembly,_chromosome:_1	AUGUSTUS	exon	107291352	107291668	.	+	.	ID=g5231.t2.exon8;Parent=g5231.t2;
OW387023.1_Nowickia_ferox_genome_assembly,_chromosome:_1	AUGUSTUS	intron	107291669	107291737	1	+	.	ID=g5231.t2.intron8;Parent=g5231.t2;
OW387023.1_Nowickia_ferox_genome_assembly,_chromosome:_1	AUGUSTUS	CDS	107291738	107291868	1	+	2	ID=g5231.t2.CDS9;Parent=g5231.t2;
OW387023.1_Nowickia_ferox_genome_assembly,_chromosome:_1	AUGUSTUS	exon	107291738	107291868	.	+	.	ID=g5231.t2.exon9;Parent=g5231.t2;
OW387023.1_Nowickia_ferox_genome_assembly,_chromosome:_1	AUGUSTUS	intron	107291869	107293381	1	+	.	ID=g5231.t2.intron9;Parent=g5231.t2;
OW387023.1_Nowickia_ferox_genome_assembly,_chromosome:_1	AUGUSTUS	CDS	107293382	107294082	0.99	+	0	ID=g5231.t2.CDS10;Parent=g5231.t2;
OW387023.1_Nowickia_ferox_genome_assembly,_chromosome:_1	AUGUSTUS	exon	107293382	107294082	.	+	.	ID=g5231.t2.exon10;Parent=g5231.t2;
OW387023.1_Nowickia_ferox_genome_assembly,_chromosome:_1	AUGUSTUS	intron	107294083	107296825	0.99	+	.	ID=g5231.t2.intron10;Parent=g5231.t2;
OW387023.1_Nowickia_ferox_genome_assembly,_chromosome:_1	AUGUSTUS	CDS	107296826	107296970	0.99	+	1	ID=g5231.t2.CDS11;Parent=g5231.t2;
OW387023.1_Nowickia_ferox_genome_assembly,_chromosome:_1	AUGUSTUS	exon	107296826	107296970	.	+	.	ID=g5231.t2.exon11;Parent=g5231.t2;
OW387023.1_Nowickia_ferox_genome_assembly,_chromosome:_1	AUGUSTUS	intron	107296971	107297650	1	+	.	ID=g5231.t2.intron11;Parent=g5231.t2;
OW387023.1_Nowickia_ferox_genome_assembly,_chromosome:_1	AUGUSTUS	CDS	107297651	107297779	1	+	0	ID=g5231.t2.CDS12;Parent=g5231.t2;
OW387023.1_Nowickia_ferox_genome_assembly,_chromosome:_1	AUGUSTUS	exon	107297651	107297779	.	+	.	ID=g5231.t2.exon12;Parent=g5231.t2;
OW387023.1_Nowickia_ferox_genome_assembly,_chromosome:_1	AUGUSTUS	stop_codon	107297777	107297779	.	+	0	ID=g5231.t2.stop1;Parent=g5231.t2;
OW387023.1_Nowickia_ferox_genome_assembly,_chromosome:_1	AUGUSTUS	gene	107319251	107319534	.	-	.	ID=g5232;
OW387023.1_Nowickia_ferox_genome_assembly,_chromosome:_1	AUGUSTUS	mRNA	107319251	107319534	1	-	.	ID=g5232.t1;Parent=g5232;
OW387023.1_Nowickia_ferox_genome_assembly,_chromosome:_1	AUGUSTUS	stop_codon	107319251	107319253	.	-	0	ID=g5232.t1.stop1;Parent=g5232.t1;
OW387023.1_Nowickia_ferox_genome_assembly,_chromosome:_1	AUGUSTUS	CDS	107319251	107319370	1	-	0	ID=g5232.t1.CDS1;Parent=g5232.t1;
OW387023.1_Nowickia_ferox_genome_assembly,_chromosome:_1	AUGUSTUS	exon	107319251	107319370	.	-	.	ID=g5232.t1.exon1;Parent=g5232.t1;
OW387023.1_Nowickia_ferox_genome_assembly,_chromosome:_1	AUGUSTUS	intron	107319371	107319435	1	-	.	ID=g5232.t1.intron1;Parent=g5232.t1;
OW387023.1_Nowickia_ferox_genome_assembly,_chromosome:_1	AUGUSTUS	CDS	107319436	107319534	1	-	0	ID=g5232.t1.CDS2;Parent=g5232.t1;
OW387023.1_Nowickia_ferox_genome_assembly,_chromosome:_1	AUGUSTUS	exon	107319436	107319534	.	-	.	ID=g5232.t1.exon2;Parent=g5232.t1;
OW387023.1_Nowickia_ferox_genome_assembly,_chromosome:_1	AUGUSTUS	start_codon	107319532	107319534	.	-	0	ID=g5232.t1.start1;Parent=g5232.t1;
OW387023.1_Nowickia_ferox_genome_assembly,_chromosome:_1	AUGUSTUS	gene	107345097	107350804	.	-	.	ID=g5233;
OW387023.1_Nowickia_ferox_genome_assembly,_chromosome:_1	AUGUSTUS	mRNA	107345097	107350804	1	-	.	ID=g5233.t1;Parent=g5233;
OW387023.1_Nowickia_ferox_genome_assembly,_chromosome:_1	AUGUSTUS	stop_codon	107345097	107345099	.	-	0	ID=g5233.t1.stop1;Parent=g5233.t1;
OW387023.1_Nowickia_ferox_genome_assembly,_chromosome:_1	AUGUSTUS	CDS	107345097	107345828	1	-	0	ID=g5233.t1.CDS1;Parent=g5233.t1;
OW387023.1_Nowickia_ferox_genome_assembly,_chromosome:_1	AUGUSTUS	exon	107345097	107345828	.	-	.	ID=g5233.t1.exon1;Parent=g5233.t1;
OW387023.1_Nowickia_ferox_genome_assembly,_chromosome:_1	AUGUSTUS	intron	107345829	107347074	1	-	.	ID=g5233.t1.intron1;Parent=g5233.t1;
OW387023.1_Nowickia_ferox_genome_assembly,_chromosome:_1	AUGUSTUS	CDS	107347075	107347243	1	-	1	ID=g5233.t1.CDS2;Parent=g5233.t1;
OW387023.1_Nowickia_ferox_genome_assembly,_chromosome:_1	AUGUSTUS	exon	107347075	107347243	.	-	.	ID=g5233.t1.exon2;Parent=g5233.t1;
OW387023.1_Nowickia_ferox_genome_assembly,_chromosome:_1	AUGUSTUS	intron	107347244	107350124	1	-	.	ID=g5233.t1.intron2;Parent=g5233.t1;
OW387023.1_Nowickia_ferox_genome_assembly,_chromosome:_1	AUGUSTUS	CDS	107350125	107350804	1	-	0	ID=g5233.t1.CDS3;Parent=g5233.t1;
OW387023.1_Nowickia_ferox_genome_assembly,_chromosome:_1	AUGUSTUS	exon	107350125	107350804	.	-	.	ID=g5233.t1.exon3;Parent=g5233.t1;
OW387023.1_Nowickia_ferox_genome_assembly,_chromosome:_1	AUGUSTUS	start_codon	107350802	107350804	.	-	0	ID=g5233.t1.start1;Parent=g5233.t1;
OW387023.1_Nowickia_ferox_genome_assembly,_chromosome:_1	AUGUSTUS	gene	107355144	107355614	.	+	.	ID=g5234;
OW387023.1_Nowickia_ferox_genome_assembly,_chromosome:_1	AUGUSTUS	mRNA	107355144	107355614	1	+	.	ID=g5234.t1;Parent=g5234;
OW387023.1_Nowickia_ferox_genome_assembly,_chromosome:_1	AUGUSTUS	start_codon	107355144	107355146	.	+	0	ID=g5234.t1.start1;Parent=g5234.t1;
OW387023.1_Nowickia_ferox_genome_assembly,_chromosome:_1	AUGUSTUS	CDS	107355144	107355614	1	+	0	ID=g5234.t1.CDS1;Parent=g5234.t1;
OW387023.1_Nowickia_ferox_genome_assembly,_chromosome:_1	AUGUSTUS	exon	107355144	107355614	.	+	.	ID=g5234.t1.exon1;Parent=g5234.t1;
OW387023.1_Nowickia_ferox_genome_assembly,_chromosome:_1	AUGUSTUS	stop_codon	107355612	107355614	.	+	0	ID=g5234.t1.stop1;Parent=g5234.t1;
OW387023.1_Nowickia_ferox_genome_assembly,_chromosome:_1	AUGUSTUS	gene	107396422	107397139	.	+	.	ID=g5235;
OW387023.1_Nowickia_ferox_genome_assembly,_chromosome:_1	AUGUSTUS	mRNA	107396422	107397139	1	+	.	ID=g5235.t1;Parent=g5235;
OW387023.1_Nowickia_ferox_genome_assembly,_chromosome:_1	AUGUSTUS	start_codon	107396422	107396424	.	+	0	ID=g5235.t1.start1;Parent=g5235.t1;
OW387023.1_Nowickia_ferox_genome_assembly,_chromosome:_1	AUGUSTUS	CDS	107396422	107396550	1	+	0	ID=g5235.t1.CDS1;Parent=g5235.t1;
OW387023.1_Nowickia_ferox_genome_assembly,_chromosome:_1	AUGUSTUS	exon	107396422	107396550	.	+	.	ID=g5235.t1.exon1;Parent=g5235.t1;
OW387023.1_Nowickia_ferox_genome_assembly,_chromosome:_1	AUGUSTUS	intron	107396551	107396617	1	+	.	ID=g5235.t1.intron1;Parent=g5235.t1;
OW387023.1_Nowickia_ferox_genome_assembly,_chromosome:_1	AUGUSTUS	CDS	107396618	107397139	1	+	0	ID=g5235.t1.CDS2;Parent=g5235.t1;
OW387023.1_Nowickia_ferox_genome_assembly,_chromosome:_1	AUGUSTUS	exon	107396618	107397139	.	+	.	ID=g5235.t1.exon2;Parent=g5235.t1;
OW387023.1_Nowickia_ferox_genome_assembly,_chromosome:_1	AUGUSTUS	stop_codon	107397137	107397139	.	+	0	ID=g5235.t1.stop1;Parent=g5235.t1;
OW387023.1_Nowickia_ferox_genome_assembly,_chromosome:_1	AUGUSTUS	gene	107399264	107399945	.	-	.	ID=g5236;
OW387023.1_Nowickia_ferox_genome_assembly,_chromosome:_1	AUGUSTUS	mRNA	107399264	107399945	1	-	.	ID=g5236.t1;Parent=g5236;
OW387023.1_Nowickia_ferox_genome_assembly,_chromosome:_1	AUGUSTUS	stop_codon	107399264	107399266	.	-	0	ID=g5236.t1.stop1;Parent=g5236.t1;
OW387023.1_Nowickia_ferox_genome_assembly,_chromosome:_1	AUGUSTUS	CDS	107399264	107399556	1	-	2	ID=g5236.t1.CDS1;Parent=g5236.t1;
OW387023.1_Nowickia_ferox_genome_assembly,_chromosome:_1	AUGUSTUS	exon	107399264	107399556	.	-	.	ID=g5236.t1.exon1;Parent=g5236.t1;
OW387023.1_Nowickia_ferox_genome_assembly,_chromosome:_1	AUGUSTUS	intron	107399557	107399620	1	-	.	ID=g5236.t1.intron1;Parent=g5236.t1;
OW387023.1_Nowickia_ferox_genome_assembly,_chromosome:_1	AUGUSTUS	CDS	107399621	107399732	1	-	0	ID=g5236.t1.CDS2;Parent=g5236.t1;
OW387023.1_Nowickia_ferox_genome_assembly,_chromosome:_1	AUGUSTUS	exon	107399621	107399732	.	-	.	ID=g5236.t1.exon2;Parent=g5236.t1;
OW387023.1_Nowickia_ferox_genome_assembly,_chromosome:_1	AUGUSTUS	intron	107399733	107399801	1	-	.	ID=g5236.t1.intron2;Parent=g5236.t1;
OW387023.1_Nowickia_ferox_genome_assembly,_chromosome:_1	AUGUSTUS	CDS	107399802	107399945	1	-	0	ID=g5236.t1.CDS3;Parent=g5236.t1;
OW387023.1_Nowickia_ferox_genome_assembly,_chromosome:_1	AUGUSTUS	exon	107399802	107399945	.	-	.	ID=g5236.t1.exon3;Parent=g5236.t1;
OW387023.1_Nowickia_ferox_genome_assembly,_chromosome:_1	AUGUSTUS	start_codon	107399943	107399945	.	-	0	ID=g5236.t1.start1;Parent=g5236.t1;
OW387023.1_Nowickia_ferox_genome_assembly,_chromosome:_1	AUGUSTUS	gene	107447226	107451607	.	-	.	ID=g5237;
OW387023.1_Nowickia_ferox_genome_assembly,_chromosome:_1	AUGUSTUS	mRNA	107447226	107451607	1	-	.	ID=g5237.t1;Parent=g5237;
OW387023.1_Nowickia_ferox_genome_assembly,_chromosome:_1	AUGUSTUS	stop_codon	107447226	107447228	.	-	0	ID=g5237.t1.stop1;Parent=g5237.t1;
OW387023.1_Nowickia_ferox_genome_assembly,_chromosome:_1	AUGUSTUS	CDS	107447226	107447560	1	-	2	ID=g5237.t1.CDS1;Parent=g5237.t1;
OW387023.1_Nowickia_ferox_genome_assembly,_chromosome:_1	AUGUSTUS	exon	107447226	107447560	.	-	.	ID=g5237.t1.exon1;Parent=g5237.t1;
OW387023.1_Nowickia_ferox_genome_assembly,_chromosome:_1	AUGUSTUS	intron	107447561	107447628	1	-	.	ID=g5237.t1.intron1;Parent=g5237.t1;
OW387023.1_Nowickia_ferox_genome_assembly,_chromosome:_1	AUGUSTUS	CDS	107447629	107447927	1	-	1	ID=g5237.t1.CDS2;Parent=g5237.t1;
OW387023.1_Nowickia_ferox_genome_assembly,_chromosome:_1	AUGUSTUS	exon	107447629	107447927	.	-	.	ID=g5237.t1.exon2;Parent=g5237.t1;
OW387023.1_Nowickia_ferox_genome_assembly,_chromosome:_1	AUGUSTUS	intron	107447928	107447990	1	-	.	ID=g5237.t1.intron2;Parent=g5237.t1;
OW387023.1_Nowickia_ferox_genome_assembly,_chromosome:_1	AUGUSTUS	CDS	107447991	107448087	1	-	2	ID=g5237.t1.CDS3;Parent=g5237.t1;
OW387023.1_Nowickia_ferox_genome_assembly,_chromosome:_1	AUGUSTUS	exon	107447991	107448087	.	-	.	ID=g5237.t1.exon3;Parent=g5237.t1;
OW387023.1_Nowickia_ferox_genome_assembly,_chromosome:_1	AUGUSTUS	intron	107448088	107451000	1	-	.	ID=g5237.t1.intron3;Parent=g5237.t1;
OW387023.1_Nowickia_ferox_genome_assembly,_chromosome:_1	AUGUSTUS	CDS	107451001	107451607	1	-	0	ID=g5237.t1.CDS4;Parent=g5237.t1;
OW387023.1_Nowickia_ferox_genome_assembly,_chromosome:_1	AUGUSTUS	exon	107451001	107451607	.	-	.	ID=g5237.t1.exon4;Parent=g5237.t1;
OW387023.1_Nowickia_ferox_genome_assembly,_chromosome:_1	AUGUSTUS	start_codon	107451605	107451607	.	-	0	ID=g5237.t1.start1;Parent=g5237.t1;
OW387023.1_Nowickia_ferox_genome_assembly,_chromosome:_1	AUGUSTUS	gene	107455409	107459012	.	-	.	ID=g5238;
OW387023.1_Nowickia_ferox_genome_assembly,_chromosome:_1	AUGUSTUS	mRNA	107455409	107459012	1	-	.	ID=g5238.t1;Parent=g5238;
OW387023.1_Nowickia_ferox_genome_assembly,_chromosome:_1	AUGUSTUS	stop_codon	107455409	107455411	.	-	0	ID=g5238.t1.stop1;Parent=g5238.t1;
OW387023.1_Nowickia_ferox_genome_assembly,_chromosome:_1	AUGUSTUS	CDS	107455409	107455979	1	-	1	ID=g5238.t1.CDS1;Parent=g5238.t1;
OW387023.1_Nowickia_ferox_genome_assembly,_chromosome:_1	AUGUSTUS	exon	107455409	107455979	.	-	.	ID=g5238.t1.exon1;Parent=g5238.t1;
OW387023.1_Nowickia_ferox_genome_assembly,_chromosome:_1	AUGUSTUS	intron	107455980	107456049	1	-	.	ID=g5238.t1.intron1;Parent=g5238.t1;
OW387023.1_Nowickia_ferox_genome_assembly,_chromosome:_1	AUGUSTUS	CDS	107456050	107456155	1	-	2	ID=g5238.t1.CDS2;Parent=g5238.t1;
OW387023.1_Nowickia_ferox_genome_assembly,_chromosome:_1	AUGUSTUS	exon	107456050	107456155	.	-	.	ID=g5238.t1.exon2;Parent=g5238.t1;
OW387023.1_Nowickia_ferox_genome_assembly,_chromosome:_1	AUGUSTUS	intron	107456156	107456214	1	-	.	ID=g5238.t1.intron2;Parent=g5238.t1;
OW387023.1_Nowickia_ferox_genome_assembly,_chromosome:_1	AUGUSTUS	CDS	107456215	107456667	1	-	2	ID=g5238.t1.CDS3;Parent=g5238.t1;
OW387023.1_Nowickia_ferox_genome_assembly,_chromosome:_1	AUGUSTUS	exon	107456215	107456667	.	-	.	ID=g5238.t1.exon3;Parent=g5238.t1;
OW387023.1_Nowickia_ferox_genome_assembly,_chromosome:_1	AUGUSTUS	intron	107456668	107458927	1	-	.	ID=g5238.t1.intron3;Parent=g5238.t1;
OW387023.1_Nowickia_ferox_genome_assembly,_chromosome:_1	AUGUSTUS	CDS	107458928	107459012	1	-	0	ID=g5238.t1.CDS4;Parent=g5238.t1;
OW387023.1_Nowickia_ferox_genome_assembly,_chromosome:_1	AUGUSTUS	exon	107458928	107459012	.	-	.	ID=g5238.t1.exon4;Parent=g5238.t1;
OW387023.1_Nowickia_ferox_genome_assembly,_chromosome:_1	AUGUSTUS	start_codon	107459010	107459012	.	-	0	ID=g5238.t1.start1;Parent=g5238.t1;
OW387023.1_Nowickia_ferox_genome_assembly,_chromosome:_1	AUGUSTUS	gene	107466769	107474892	.	-	.	ID=g5239;
OW387023.1_Nowickia_ferox_genome_assembly,_chromosome:_1	AUGUSTUS	mRNA	107466769	107474892	1	-	.	ID=g5239.t1;Parent=g5239;
OW387023.1_Nowickia_ferox_genome_assembly,_chromosome:_1	AUGUSTUS	stop_codon	107466769	107466771	.	-	0	ID=g5239.t1.stop1;Parent=g5239.t1;
OW387023.1_Nowickia_ferox_genome_assembly,_chromosome:_1	AUGUSTUS	CDS	107466769	107467046	1	-	2	ID=g5239.t1.CDS1;Parent=g5239.t1;
OW387023.1_Nowickia_ferox_genome_assembly,_chromosome:_1	AUGUSTUS	exon	107466769	107467046	.	-	.	ID=g5239.t1.exon1;Parent=g5239.t1;
OW387023.1_Nowickia_ferox_genome_assembly,_chromosome:_1	AUGUSTUS	intron	107467047	107467126	1	-	.	ID=g5239.t1.intron1;Parent=g5239.t1;
OW387023.1_Nowickia_ferox_genome_assembly,_chromosome:_1	AUGUSTUS	CDS	107467127	107467419	1	-	1	ID=g5239.t1.CDS2;Parent=g5239.t1;
OW387023.1_Nowickia_ferox_genome_assembly,_chromosome:_1	AUGUSTUS	exon	107467127	107467419	.	-	.	ID=g5239.t1.exon2;Parent=g5239.t1;
OW387023.1_Nowickia_ferox_genome_assembly,_chromosome:_1	AUGUSTUS	intron	107467420	107467615	1	-	.	ID=g5239.t1.intron2;Parent=g5239.t1;
OW387023.1_Nowickia_ferox_genome_assembly,_chromosome:_1	AUGUSTUS	CDS	107467616	107467727	1	-	2	ID=g5239.t1.CDS3;Parent=g5239.t1;
OW387023.1_Nowickia_ferox_genome_assembly,_chromosome:_1	AUGUSTUS	exon	107467616	107467727	.	-	.	ID=g5239.t1.exon3;Parent=g5239.t1;
OW387023.1_Nowickia_ferox_genome_assembly,_chromosome:_1	AUGUSTUS	intron	107467728	107474121	1	-	.	ID=g5239.t1.intron3;Parent=g5239.t1;
OW387023.1_Nowickia_ferox_genome_assembly,_chromosome:_1	AUGUSTUS	CDS	107474122	107474628	1	-	2	ID=g5239.t1.CDS4;Parent=g5239.t1;
OW387023.1_Nowickia_ferox_genome_assembly,_chromosome:_1	AUGUSTUS	exon	107474122	107474628	.	-	.	ID=g5239.t1.exon4;Parent=g5239.t1;
OW387023.1_Nowickia_ferox_genome_assembly,_chromosome:_1	AUGUSTUS	intron	107474629	107474807	1	-	.	ID=g5239.t1.intron4;Parent=g5239.t1;
OW387023.1_Nowickia_ferox_genome_assembly,_chromosome:_1	AUGUSTUS	CDS	107474808	107474892	1	-	0	ID=g5239.t1.CDS5;Parent=g5239.t1;
OW387023.1_Nowickia_ferox_genome_assembly,_chromosome:_1	AUGUSTUS	exon	107474808	107474892	.	-	.	ID=g5239.t1.exon5;Parent=g5239.t1;
OW387023.1_Nowickia_ferox_genome_assembly,_chromosome:_1	AUGUSTUS	start_codon	107474890	107474892	.	-	0	ID=g5239.t1.start1;Parent=g5239.t1;
OW387023.1_Nowickia_ferox_genome_assembly,_chromosome:_1	AUGUSTUS	gene	107508108	107508407	.	-	.	ID=g5240;
OW387023.1_Nowickia_ferox_genome_assembly,_chromosome:_1	AUGUSTUS	mRNA	107508108	107508407	1	-	.	ID=g5240.t1;Parent=g5240;
OW387023.1_Nowickia_ferox_genome_assembly,_chromosome:_1	AUGUSTUS	stop_codon	107508108	107508110	.	-	0	ID=g5240.t1.stop1;Parent=g5240.t1;
OW387023.1_Nowickia_ferox_genome_assembly,_chromosome:_1	AUGUSTUS	CDS	107508108	107508215	1	-	0	ID=g5240.t1.CDS1;Parent=g5240.t1;
OW387023.1_Nowickia_ferox_genome_assembly,_chromosome:_1	AUGUSTUS	exon	107508108	107508215	.	-	.	ID=g5240.t1.exon1;Parent=g5240.t1;
OW387023.1_Nowickia_ferox_genome_assembly,_chromosome:_1	AUGUSTUS	intron	107508216	107508293	1	-	.	ID=g5240.t1.intron1;Parent=g5240.t1;
OW387023.1_Nowickia_ferox_genome_assembly,_chromosome:_1	AUGUSTUS	CDS	107508294	107508407	1	-	0	ID=g5240.t1.CDS2;Parent=g5240.t1;
OW387023.1_Nowickia_ferox_genome_assembly,_chromosome:_1	AUGUSTUS	exon	107508294	107508407	.	-	.	ID=g5240.t1.exon2;Parent=g5240.t1;
OW387023.1_Nowickia_ferox_genome_assembly,_chromosome:_1	AUGUSTUS	start_codon	107508405	107508407	.	-	0	ID=g5240.t1.start1;Parent=g5240.t1;
OW387023.1_Nowickia_ferox_genome_assembly,_chromosome:_1	AUGUSTUS	gene	107510850	107511457	.	-	.	ID=g5241;
OW387023.1_Nowickia_ferox_genome_assembly,_chromosome:_1	AUGUSTUS	mRNA	107510850	107511457	1	-	.	ID=g5241.t1;Parent=g5241;
OW387023.1_Nowickia_ferox_genome_assembly,_chromosome:_1	AUGUSTUS	stop_codon	107510850	107510852	.	-	0	ID=g5241.t1.stop1;Parent=g5241.t1;
OW387023.1_Nowickia_ferox_genome_assembly,_chromosome:_1	AUGUSTUS	CDS	107510850	107510957	1	-	0	ID=g5241.t1.CDS1;Parent=g5241.t1;
OW387023.1_Nowickia_ferox_genome_assembly,_chromosome:_1	AUGUSTUS	exon	107510850	107510957	.	-	.	ID=g5241.t1.exon1;Parent=g5241.t1;
OW387023.1_Nowickia_ferox_genome_assembly,_chromosome:_1	AUGUSTUS	intron	107510958	107511337	1	-	.	ID=g5241.t1.intron1;Parent=g5241.t1;
OW387023.1_Nowickia_ferox_genome_assembly,_chromosome:_1	AUGUSTUS	CDS	107511338	107511457	1	-	0	ID=g5241.t1.CDS2;Parent=g5241.t1;
OW387023.1_Nowickia_ferox_genome_assembly,_chromosome:_1	AUGUSTUS	exon	107511338	107511457	.	-	.	ID=g5241.t1.exon2;Parent=g5241.t1;
OW387023.1_Nowickia_ferox_genome_assembly,_chromosome:_1	AUGUSTUS	start_codon	107511455	107511457	.	-	0	ID=g5241.t1.start1;Parent=g5241.t1;
OW387023.1_Nowickia_ferox_genome_assembly,_chromosome:_1	AUGUSTUS	gene	107564342	107565013	.	-	.	ID=g5242;
OW387023.1_Nowickia_ferox_genome_assembly,_chromosome:_1	AUGUSTUS	mRNA	107564342	107565013	1	-	.	ID=g5242.t1;Parent=g5242;
OW387023.1_Nowickia_ferox_genome_assembly,_chromosome:_1	AUGUSTUS	stop_codon	107564342	107564344	.	-	0	ID=g5242.t1.stop1;Parent=g5242.t1;
OW387023.1_Nowickia_ferox_genome_assembly,_chromosome:_1	AUGUSTUS	CDS	107564342	107564440	1	-	0	ID=g5242.t1.CDS1;Parent=g5242.t1;
OW387023.1_Nowickia_ferox_genome_assembly,_chromosome:_1	AUGUSTUS	exon	107564342	107564440	.	-	.	ID=g5242.t1.exon1;Parent=g5242.t1;
OW387023.1_Nowickia_ferox_genome_assembly,_chromosome:_1	AUGUSTUS	intron	107564441	107564911	1	-	.	ID=g5242.t1.intron1;Parent=g5242.t1;
OW387023.1_Nowickia_ferox_genome_assembly,_chromosome:_1	AUGUSTUS	CDS	107564912	107565013	1	-	0	ID=g5242.t1.CDS2;Parent=g5242.t1;
OW387023.1_Nowickia_ferox_genome_assembly,_chromosome:_1	AUGUSTUS	exon	107564912	107565013	.	-	.	ID=g5242.t1.exon2;Parent=g5242.t1;
OW387023.1_Nowickia_ferox_genome_assembly,_chromosome:_1	AUGUSTUS	start_codon	107565011	107565013	.	-	0	ID=g5242.t1.start1;Parent=g5242.t1;
OW387023.1_Nowickia_ferox_genome_assembly,_chromosome:_1	AUGUSTUS	gene	107659904	107661565	.	+	.	ID=g5243;
OW387023.1_Nowickia_ferox_genome_assembly,_chromosome:_1	AUGUSTUS	mRNA	107659904	107661565	1	+	.	ID=g5243.t1;Parent=g5243;
OW387023.1_Nowickia_ferox_genome_assembly,_chromosome:_1	AUGUSTUS	start_codon	107659904	107659906	.	+	0	ID=g5243.t1.start1;Parent=g5243.t1;
OW387023.1_Nowickia_ferox_genome_assembly,_chromosome:_1	AUGUSTUS	CDS	107659904	107661565	1	+	0	ID=g5243.t1.CDS1;Parent=g5243.t1;
OW387023.1_Nowickia_ferox_genome_assembly,_chromosome:_1	AUGUSTUS	exon	107659904	107661565	.	+	.	ID=g5243.t1.exon1;Parent=g5243.t1;
OW387023.1_Nowickia_ferox_genome_assembly,_chromosome:_1	AUGUSTUS	stop_codon	107661563	107661565	.	+	0	ID=g5243.t1.stop1;Parent=g5243.t1;
OW387023.1_Nowickia_ferox_genome_assembly,_chromosome:_1	AUGUSTUS	gene	107783542	107784570	.	+	.	ID=g5244;
OW387023.1_Nowickia_ferox_genome_assembly,_chromosome:_1	AUGUSTUS	mRNA	107783542	107784570	1	+	.	ID=g5244.t1;Parent=g5244;
OW387023.1_Nowickia_ferox_genome_assembly,_chromosome:_1	AUGUSTUS	start_codon	107783542	107783544	.	+	0	ID=g5244.t1.start1;Parent=g5244.t1;
OW387023.1_Nowickia_ferox_genome_assembly,_chromosome:_1	AUGUSTUS	CDS	107783542	107784570	1	+	0	ID=g5244.t1.CDS1;Parent=g5244.t1;
OW387023.1_Nowickia_ferox_genome_assembly,_chromosome:_1	AUGUSTUS	exon	107783542	107784570	.	+	.	ID=g5244.t1.exon1;Parent=g5244.t1;
OW387023.1_Nowickia_ferox_genome_assembly,_chromosome:_1	AUGUSTUS	stop_codon	107784568	107784570	.	+	0	ID=g5244.t1.stop1;Parent=g5244.t1;
OW387023.1_Nowickia_ferox_genome_assembly,_chromosome:_1	AUGUSTUS	gene	107919035	107934352	.	+	.	ID=g5245;
OW387023.1_Nowickia_ferox_genome_assembly,_chromosome:_1	AUGUSTUS	mRNA	107919035	107934352	0.43	+	.	ID=g5245.t1;Parent=g5245;
OW387023.1_Nowickia_ferox_genome_assembly,_chromosome:_1	AUGUSTUS	CDS	107919035	107919037	0.43	+	0	ID=g5245.t1.CDS1;Parent=g5245.t1;
OW387023.1_Nowickia_ferox_genome_assembly,_chromosome:_1	AUGUSTUS	exon	107919035	107919037	.	+	.	ID=g5245.t1.exon1;Parent=g5245.t1;
OW387023.1_Nowickia_ferox_genome_assembly,_chromosome:_1	AUGUSTUS	start_codon	107919035	107919037	.	+	0	ID=g5245.t1.start1;Parent=g5245.t1;
OW387023.1_Nowickia_ferox_genome_assembly,_chromosome:_1	AUGUSTUS	intron	107919038	107924949	0.43	+	.	ID=g5245.t1.intron1;Parent=g5245.t1;
OW387023.1_Nowickia_ferox_genome_assembly,_chromosome:_1	AUGUSTUS	CDS	107924950	107925138	1	+	0	ID=g5245.t1.CDS2;Parent=g5245.t1;
OW387023.1_Nowickia_ferox_genome_assembly,_chromosome:_1	AUGUSTUS	exon	107924950	107925138	.	+	.	ID=g5245.t1.exon2;Parent=g5245.t1;
OW387023.1_Nowickia_ferox_genome_assembly,_chromosome:_1	AUGUSTUS	intron	107925139	107928689	1	+	.	ID=g5245.t1.intron2;Parent=g5245.t1;
OW387023.1_Nowickia_ferox_genome_assembly,_chromosome:_1	AUGUSTUS	CDS	107928690	107928778	1	+	0	ID=g5245.t1.CDS3;Parent=g5245.t1;
OW387023.1_Nowickia_ferox_genome_assembly,_chromosome:_1	AUGUSTUS	exon	107928690	107928778	.	+	.	ID=g5245.t1.exon3;Parent=g5245.t1;
OW387023.1_Nowickia_ferox_genome_assembly,_chromosome:_1	AUGUSTUS	intron	107928779	107930622	1	+	.	ID=g5245.t1.intron3;Parent=g5245.t1;
OW387023.1_Nowickia_ferox_genome_assembly,_chromosome:_1	AUGUSTUS	CDS	107930623	107930722	1	+	1	ID=g5245.t1.CDS4;Parent=g5245.t1;
OW387023.1_Nowickia_ferox_genome_assembly,_chromosome:_1	AUGUSTUS	exon	107930623	107930722	.	+	.	ID=g5245.t1.exon4;Parent=g5245.t1;
OW387023.1_Nowickia_ferox_genome_assembly,_chromosome:_1	AUGUSTUS	intron	107930723	107932564	1	+	.	ID=g5245.t1.intron4;Parent=g5245.t1;
OW387023.1_Nowickia_ferox_genome_assembly,_chromosome:_1	AUGUSTUS	CDS	107932565	107932715	1	+	0	ID=g5245.t1.CDS5;Parent=g5245.t1;
OW387023.1_Nowickia_ferox_genome_assembly,_chromosome:_1	AUGUSTUS	exon	107932565	107932715	.	+	.	ID=g5245.t1.exon5;Parent=g5245.t1;
OW387023.1_Nowickia_ferox_genome_assembly,_chromosome:_1	AUGUSTUS	intron	107932716	107932769	1	+	.	ID=g5245.t1.intron5;Parent=g5245.t1;
OW387023.1_Nowickia_ferox_genome_assembly,_chromosome:_1	AUGUSTUS	CDS	107932770	107934352	1	+	2	ID=g5245.t1.CDS6;Parent=g5245.t1;
OW387023.1_Nowickia_ferox_genome_assembly,_chromosome:_1	AUGUSTUS	exon	107932770	107934352	.	+	.	ID=g5245.t1.exon6;Parent=g5245.t1;
OW387023.1_Nowickia_ferox_genome_assembly,_chromosome:_1	AUGUSTUS	stop_codon	107934350	107934352	.	+	0	ID=g5245.t1.stop1;Parent=g5245.t1;
OW387023.1_Nowickia_ferox_genome_assembly,_chromosome:_1	AUGUSTUS	mRNA	107919035	107932738	0.39	+	.	ID=g5245.t2;Parent=g5245;
OW387023.1_Nowickia_ferox_genome_assembly,_chromosome:_1	AUGUSTUS	CDS	107919035	107919037	0.39	+	0	ID=g5245.t2.CDS1;Parent=g5245.t2;
OW387023.1_Nowickia_ferox_genome_assembly,_chromosome:_1	AUGUSTUS	exon	107919035	107919037	.	+	.	ID=g5245.t2.exon1;Parent=g5245.t2;
OW387023.1_Nowickia_ferox_genome_assembly,_chromosome:_1	AUGUSTUS	start_codon	107919035	107919037	.	+	0	ID=g5245.t2.start1;Parent=g5245.t2;
OW387023.1_Nowickia_ferox_genome_assembly,_chromosome:_1	AUGUSTUS	intron	107919038	107924949	0.39	+	.	ID=g5245.t2.intron1;Parent=g5245.t2;
OW387023.1_Nowickia_ferox_genome_assembly,_chromosome:_1	AUGUSTUS	CDS	107924950	107925138	1	+	0	ID=g5245.t2.CDS2;Parent=g5245.t2;
OW387023.1_Nowickia_ferox_genome_assembly,_chromosome:_1	AUGUSTUS	exon	107924950	107925138	.	+	.	ID=g5245.t2.exon2;Parent=g5245.t2;
OW387023.1_Nowickia_ferox_genome_assembly,_chromosome:_1	AUGUSTUS	intron	107925139	107928689	1	+	.	ID=g5245.t2.intron2;Parent=g5245.t2;
OW387023.1_Nowickia_ferox_genome_assembly,_chromosome:_1	AUGUSTUS	CDS	107928690	107928778	1	+	0	ID=g5245.t2.CDS3;Parent=g5245.t2;
OW387023.1_Nowickia_ferox_genome_assembly,_chromosome:_1	AUGUSTUS	exon	107928690	107928778	.	+	.	ID=g5245.t2.exon3;Parent=g5245.t2;
OW387023.1_Nowickia_ferox_genome_assembly,_chromosome:_1	AUGUSTUS	intron	107928779	107930622	1	+	.	ID=g5245.t2.intron3;Parent=g5245.t2;
OW387023.1_Nowickia_ferox_genome_assembly,_chromosome:_1	AUGUSTUS	CDS	107930623	107930722	1	+	1	ID=g5245.t2.CDS4;Parent=g5245.t2;
OW387023.1_Nowickia_ferox_genome_assembly,_chromosome:_1	AUGUSTUS	exon	107930623	107930722	.	+	.	ID=g5245.t2.exon4;Parent=g5245.t2;
OW387023.1_Nowickia_ferox_genome_assembly,_chromosome:_1	AUGUSTUS	intron	107930723	107932564	1	+	.	ID=g5245.t2.intron4;Parent=g5245.t2;
OW387023.1_Nowickia_ferox_genome_assembly,_chromosome:_1	AUGUSTUS	CDS	107932565	107932738	1	+	0	ID=g5245.t2.CDS5;Parent=g5245.t2;
OW387023.1_Nowickia_ferox_genome_assembly,_chromosome:_1	AUGUSTUS	exon	107932565	107932738	.	+	.	ID=g5245.t2.exon5;Parent=g5245.t2;
OW387023.1_Nowickia_ferox_genome_assembly,_chromosome:_1	AUGUSTUS	stop_codon	107932736	107932738	.	+	0	ID=g5245.t2.stop1;Parent=g5245.t2;
OW387023.1_Nowickia_ferox_genome_assembly,_chromosome:_1	AUGUSTUS	gene	107984315	107988853	.	-	.	ID=g5246;
OW387023.1_Nowickia_ferox_genome_assembly,_chromosome:_1	AUGUSTUS	mRNA	107984315	107988853	1	-	.	ID=g5246.t1;Parent=g5246;
OW387023.1_Nowickia_ferox_genome_assembly,_chromosome:_1	AUGUSTUS	stop_codon	107984315	107984317	.	-	0	ID=g5246.t1.stop1;Parent=g5246.t1;
OW387023.1_Nowickia_ferox_genome_assembly,_chromosome:_1	AUGUSTUS	CDS	107984315	107984584	1	-	0	ID=g5246.t1.CDS1;Parent=g5246.t1;
OW387023.1_Nowickia_ferox_genome_assembly,_chromosome:_1	AUGUSTUS	exon	107984315	107984584	.	-	.	ID=g5246.t1.exon1;Parent=g5246.t1;
OW387023.1_Nowickia_ferox_genome_assembly,_chromosome:_1	AUGUSTUS	intron	107984585	107984647	1	-	.	ID=g5246.t1.intron1;Parent=g5246.t1;
OW387023.1_Nowickia_ferox_genome_assembly,_chromosome:_1	AUGUSTUS	CDS	107984648	107984925	1	-	2	ID=g5246.t1.CDS2;Parent=g5246.t1;
OW387023.1_Nowickia_ferox_genome_assembly,_chromosome:_1	AUGUSTUS	exon	107984648	107984925	.	-	.	ID=g5246.t1.exon2;Parent=g5246.t1;
OW387023.1_Nowickia_ferox_genome_assembly,_chromosome:_1	AUGUSTUS	intron	107984926	107988786	1	-	.	ID=g5246.t1.intron2;Parent=g5246.t1;
OW387023.1_Nowickia_ferox_genome_assembly,_chromosome:_1	AUGUSTUS	CDS	107988787	107988853	1	-	0	ID=g5246.t1.CDS3;Parent=g5246.t1;
OW387023.1_Nowickia_ferox_genome_assembly,_chromosome:_1	AUGUSTUS	exon	107988787	107988853	.	-	.	ID=g5246.t1.exon3;Parent=g5246.t1;
OW387023.1_Nowickia_ferox_genome_assembly,_chromosome:_1	AUGUSTUS	start_codon	107988851	107988853	.	-	0	ID=g5246.t1.start1;Parent=g5246.t1;
OW387023.1_Nowickia_ferox_genome_assembly,_chromosome:_1	AUGUSTUS	gene	107995321	107998200	.	+	.	ID=g5247;
OW387023.1_Nowickia_ferox_genome_assembly,_chromosome:_1	AUGUSTUS	mRNA	107995321	107998200	1	+	.	ID=g5247.t1;Parent=g5247;
OW387023.1_Nowickia_ferox_genome_assembly,_chromosome:_1	AUGUSTUS	start_codon	107995321	107995323	.	+	0	ID=g5247.t1.start1;Parent=g5247.t1;
OW387023.1_Nowickia_ferox_genome_assembly,_chromosome:_1	AUGUSTUS	CDS	107995321	107995432	1	+	0	ID=g5247.t1.CDS1;Parent=g5247.t1;
OW387023.1_Nowickia_ferox_genome_assembly,_chromosome:_1	AUGUSTUS	exon	107995321	107995432	.	+	.	ID=g5247.t1.exon1;Parent=g5247.t1;
OW387023.1_Nowickia_ferox_genome_assembly,_chromosome:_1	AUGUSTUS	intron	107995433	107997482	1	+	.	ID=g5247.t1.intron1;Parent=g5247.t1;
OW387023.1_Nowickia_ferox_genome_assembly,_chromosome:_1	AUGUSTUS	CDS	107997483	107997509	1	+	2	ID=g5247.t1.CDS2;Parent=g5247.t1;
OW387023.1_Nowickia_ferox_genome_assembly,_chromosome:_1	AUGUSTUS	exon	107997483	107997509	.	+	.	ID=g5247.t1.exon2;Parent=g5247.t1;
OW387023.1_Nowickia_ferox_genome_assembly,_chromosome:_1	AUGUSTUS	intron	107997510	107997640	1	+	.	ID=g5247.t1.intron2;Parent=g5247.t1;
OW387023.1_Nowickia_ferox_genome_assembly,_chromosome:_1	AUGUSTUS	CDS	107997641	107998200	1	+	2	ID=g5247.t1.CDS3;Parent=g5247.t1;
OW387023.1_Nowickia_ferox_genome_assembly,_chromosome:_1	AUGUSTUS	exon	107997641	107998200	.	+	.	ID=g5247.t1.exon3;Parent=g5247.t1;
OW387023.1_Nowickia_ferox_genome_assembly,_chromosome:_1	AUGUSTUS	stop_codon	107998198	107998200	.	+	0	ID=g5247.t1.stop1;Parent=g5247.t1;
OW387023.1_Nowickia_ferox_genome_assembly,_chromosome:_1	AUGUSTUS	mRNA	107995321	107998200	1	+	.	ID=g5247.t2;Parent=g5247;
OW387023.1_Nowickia_ferox_genome_assembly,_chromosome:_1	AUGUSTUS	start_codon	107995321	107995323	.	+	0	ID=g5247.t2.start1;Parent=g5247.t2;
OW387023.1_Nowickia_ferox_genome_assembly,_chromosome:_1	AUGUSTUS	CDS	107995321	107995432	1	+	0	ID=g5247.t2.CDS1;Parent=g5247.t2;
OW387023.1_Nowickia_ferox_genome_assembly,_chromosome:_1	AUGUSTUS	exon	107995321	107995432	.	+	.	ID=g5247.t2.exon1;Parent=g5247.t2;
OW387023.1_Nowickia_ferox_genome_assembly,_chromosome:_1	AUGUSTUS	intron	107995433	107997640	1	+	.	ID=g5247.t2.intron1;Parent=g5247.t2;
OW387023.1_Nowickia_ferox_genome_assembly,_chromosome:_1	AUGUSTUS	CDS	107997641	107998200	1	+	2	ID=g5247.t2.CDS2;Parent=g5247.t2;
OW387023.1_Nowickia_ferox_genome_assembly,_chromosome:_1	AUGUSTUS	exon	107997641	107998200	.	+	.	ID=g5247.t2.exon2;Parent=g5247.t2;
OW387023.1_Nowickia_ferox_genome_assembly,_chromosome:_1	AUGUSTUS	stop_codon	107998198	107998200	.	+	0	ID=g5247.t2.stop1;Parent=g5247.t2;
OW387023.1_Nowickia_ferox_genome_assembly,_chromosome:_1	AUGUSTUS	gene	108018028	108019627	.	-	.	ID=g5248;
OW387023.1_Nowickia_ferox_genome_assembly,_chromosome:_1	AUGUSTUS	mRNA	108018028	108019627	1	-	.	ID=g5248.t1;Parent=g5248;
OW387023.1_Nowickia_ferox_genome_assembly,_chromosome:_1	AUGUSTUS	stop_codon	108018028	108018030	.	-	0	ID=g5248.t1.stop1;Parent=g5248.t1;
OW387023.1_Nowickia_ferox_genome_assembly,_chromosome:_1	AUGUSTUS	CDS	108018028	108018525	1	-	0	ID=g5248.t1.CDS1;Parent=g5248.t1;
OW387023.1_Nowickia_ferox_genome_assembly,_chromosome:_1	AUGUSTUS	exon	108018028	108018525	.	-	.	ID=g5248.t1.exon1;Parent=g5248.t1;
OW387023.1_Nowickia_ferox_genome_assembly,_chromosome:_1	AUGUSTUS	intron	108018526	108018619	1	-	.	ID=g5248.t1.intron1;Parent=g5248.t1;
OW387023.1_Nowickia_ferox_genome_assembly,_chromosome:_1	AUGUSTUS	CDS	108018620	108019440	1	-	2	ID=g5248.t1.CDS2;Parent=g5248.t1;
OW387023.1_Nowickia_ferox_genome_assembly,_chromosome:_1	AUGUSTUS	exon	108018620	108019440	.	-	.	ID=g5248.t1.exon2;Parent=g5248.t1;
OW387023.1_Nowickia_ferox_genome_assembly,_chromosome:_1	AUGUSTUS	intron	108019441	108019524	1	-	.	ID=g5248.t1.intron2;Parent=g5248.t1;
OW387023.1_Nowickia_ferox_genome_assembly,_chromosome:_1	AUGUSTUS	CDS	108019525	108019627	1	-	0	ID=g5248.t1.CDS3;Parent=g5248.t1;
OW387023.1_Nowickia_ferox_genome_assembly,_chromosome:_1	AUGUSTUS	exon	108019525	108019627	.	-	.	ID=g5248.t1.exon3;Parent=g5248.t1;
OW387023.1_Nowickia_ferox_genome_assembly,_chromosome:_1	AUGUSTUS	start_codon	108019625	108019627	.	-	0	ID=g5248.t1.start1;Parent=g5248.t1;
OW387023.1_Nowickia_ferox_genome_assembly,_chromosome:_1	AUGUSTUS	gene	108075332	108076282	.	+	.	ID=g5249;
OW387023.1_Nowickia_ferox_genome_assembly,_chromosome:_1	AUGUSTUS	mRNA	108075332	108076282	0.71	+	.	ID=g5249.t1;Parent=g5249;
OW387023.1_Nowickia_ferox_genome_assembly,_chromosome:_1	AUGUSTUS	start_codon	108075332	108075334	.	+	0	ID=g5249.t1.start1;Parent=g5249.t1;
OW387023.1_Nowickia_ferox_genome_assembly,_chromosome:_1	AUGUSTUS	CDS	108075332	108075346	0.71	+	0	ID=g5249.t1.CDS1;Parent=g5249.t1;
OW387023.1_Nowickia_ferox_genome_assembly,_chromosome:_1	AUGUSTUS	exon	108075332	108075346	.	+	.	ID=g5249.t1.exon1;Parent=g5249.t1;
OW387023.1_Nowickia_ferox_genome_assembly,_chromosome:_1	AUGUSTUS	intron	108075347	108075614	0.71	+	.	ID=g5249.t1.intron1;Parent=g5249.t1;
OW387023.1_Nowickia_ferox_genome_assembly,_chromosome:_1	AUGUSTUS	CDS	108075615	108075783	0.91	+	0	ID=g5249.t1.CDS2;Parent=g5249.t1;
OW387023.1_Nowickia_ferox_genome_assembly,_chromosome:_1	AUGUSTUS	exon	108075615	108075783	.	+	.	ID=g5249.t1.exon2;Parent=g5249.t1;
OW387023.1_Nowickia_ferox_genome_assembly,_chromosome:_1	AUGUSTUS	intron	108075784	108075860	1	+	.	ID=g5249.t1.intron2;Parent=g5249.t1;
OW387023.1_Nowickia_ferox_genome_assembly,_chromosome:_1	AUGUSTUS	CDS	108075861	108076282	1	+	2	ID=g5249.t1.CDS3;Parent=g5249.t1;
OW387023.1_Nowickia_ferox_genome_assembly,_chromosome:_1	AUGUSTUS	exon	108075861	108076282	.	+	.	ID=g5249.t1.exon3;Parent=g5249.t1;
OW387023.1_Nowickia_ferox_genome_assembly,_chromosome:_1	AUGUSTUS	stop_codon	108076280	108076282	.	+	0	ID=g5249.t1.stop1;Parent=g5249.t1;
OW387023.1_Nowickia_ferox_genome_assembly,_chromosome:_1	AUGUSTUS	gene	108097456	108097707	.	+	.	ID=g5250;
OW387023.1_Nowickia_ferox_genome_assembly,_chromosome:_1	AUGUSTUS	mRNA	108097456	108097707	0.71	+	.	ID=g5250.t1;Parent=g5250;
OW387023.1_Nowickia_ferox_genome_assembly,_chromosome:_1	AUGUSTUS	start_codon	108097456	108097458	.	+	0	ID=g5250.t1.start1;Parent=g5250.t1;
OW387023.1_Nowickia_ferox_genome_assembly,_chromosome:_1	AUGUSTUS	CDS	108097456	108097707	0.71	+	0	ID=g5250.t1.CDS1;Parent=g5250.t1;
OW387023.1_Nowickia_ferox_genome_assembly,_chromosome:_1	AUGUSTUS	exon	108097456	108097707	.	+	.	ID=g5250.t1.exon1;Parent=g5250.t1;
OW387023.1_Nowickia_ferox_genome_assembly,_chromosome:_1	AUGUSTUS	stop_codon	108097705	108097707	.	+	0	ID=g5250.t1.stop1;Parent=g5250.t1;
OW387023.1_Nowickia_ferox_genome_assembly,_chromosome:_1	AUGUSTUS	gene	108125945	108126420	.	+	.	ID=g5251;
OW387023.1_Nowickia_ferox_genome_assembly,_chromosome:_1	AUGUSTUS	mRNA	108125945	108126420	1	+	.	ID=g5251.t1;Parent=g5251;
OW387023.1_Nowickia_ferox_genome_assembly,_chromosome:_1	AUGUSTUS	start_codon	108125945	108125947	.	+	0	ID=g5251.t1.start1;Parent=g5251.t1;
OW387023.1_Nowickia_ferox_genome_assembly,_chromosome:_1	AUGUSTUS	CDS	108125945	108125978	1	+	0	ID=g5251.t1.CDS1;Parent=g5251.t1;
OW387023.1_Nowickia_ferox_genome_assembly,_chromosome:_1	AUGUSTUS	exon	108125945	108125978	.	+	.	ID=g5251.t1.exon1;Parent=g5251.t1;
OW387023.1_Nowickia_ferox_genome_assembly,_chromosome:_1	AUGUSTUS	intron	108125979	108126043	1	+	.	ID=g5251.t1.intron1;Parent=g5251.t1;
OW387023.1_Nowickia_ferox_genome_assembly,_chromosome:_1	AUGUSTUS	CDS	108126044	108126420	1	+	2	ID=g5251.t1.CDS2;Parent=g5251.t1;
OW387023.1_Nowickia_ferox_genome_assembly,_chromosome:_1	AUGUSTUS	exon	108126044	108126420	.	+	.	ID=g5251.t1.exon2;Parent=g5251.t1;
OW387023.1_Nowickia_ferox_genome_assembly,_chromosome:_1	AUGUSTUS	stop_codon	108126418	108126420	.	+	0	ID=g5251.t1.stop1;Parent=g5251.t1;
OW387023.1_Nowickia_ferox_genome_assembly,_chromosome:_1	AUGUSTUS	gene	108126503	108127171	.	-	.	ID=g5252;
OW387023.1_Nowickia_ferox_genome_assembly,_chromosome:_1	AUGUSTUS	mRNA	108126503	108127171	1	-	.	ID=g5252.t1;Parent=g5252;
OW387023.1_Nowickia_ferox_genome_assembly,_chromosome:_1	AUGUSTUS	stop_codon	108126503	108126505	.	-	0	ID=g5252.t1.stop1;Parent=g5252.t1;
OW387023.1_Nowickia_ferox_genome_assembly,_chromosome:_1	AUGUSTUS	CDS	108126503	108127171	1	-	0	ID=g5252.t1.CDS1;Parent=g5252.t1;
OW387023.1_Nowickia_ferox_genome_assembly,_chromosome:_1	AUGUSTUS	exon	108126503	108127171	.	-	.	ID=g5252.t1.exon1;Parent=g5252.t1;
OW387023.1_Nowickia_ferox_genome_assembly,_chromosome:_1	AUGUSTUS	start_codon	108127169	108127171	.	-	0	ID=g5252.t1.start1;Parent=g5252.t1;
OW387023.1_Nowickia_ferox_genome_assembly,_chromosome:_1	AUGUSTUS	gene	108129828	108131590	.	-	.	ID=g5253;
OW387023.1_Nowickia_ferox_genome_assembly,_chromosome:_1	AUGUSTUS	mRNA	108129828	108131590	0.47	-	.	ID=g5253.t1;Parent=g5253;
OW387023.1_Nowickia_ferox_genome_assembly,_chromosome:_1	AUGUSTUS	stop_codon	108129828	108129830	.	-	0	ID=g5253.t1.stop1;Parent=g5253.t1;
OW387023.1_Nowickia_ferox_genome_assembly,_chromosome:_1	AUGUSTUS	CDS	108129828	108130727	1	-	0	ID=g5253.t1.CDS1;Parent=g5253.t1;
OW387023.1_Nowickia_ferox_genome_assembly,_chromosome:_1	AUGUSTUS	exon	108129828	108130727	.	-	.	ID=g5253.t1.exon1;Parent=g5253.t1;
OW387023.1_Nowickia_ferox_genome_assembly,_chromosome:_1	AUGUSTUS	intron	108130728	108131587	0.47	-	.	ID=g5253.t1.intron1;Parent=g5253.t1;
OW387023.1_Nowickia_ferox_genome_assembly,_chromosome:_1	AUGUSTUS	CDS	108131588	108131590	0.47	-	0	ID=g5253.t1.CDS2;Parent=g5253.t1;
OW387023.1_Nowickia_ferox_genome_assembly,_chromosome:_1	AUGUSTUS	exon	108131588	108131590	.	-	.	ID=g5253.t1.exon2;Parent=g5253.t1;
OW387023.1_Nowickia_ferox_genome_assembly,_chromosome:_1	AUGUSTUS	start_codon	108131588	108131590	.	-	0	ID=g5253.t1.start1;Parent=g5253.t1;
OW387023.1_Nowickia_ferox_genome_assembly,_chromosome:_1	AUGUSTUS	gene	108133452	108134012	.	+	.	ID=g5254;
OW387023.1_Nowickia_ferox_genome_assembly,_chromosome:_1	AUGUSTUS	mRNA	108133452	108134012	1	+	.	ID=g5254.t1;Parent=g5254;
OW387023.1_Nowickia_ferox_genome_assembly,_chromosome:_1	AUGUSTUS	start_codon	108133452	108133454	.	+	0	ID=g5254.t1.start1;Parent=g5254.t1;
OW387023.1_Nowickia_ferox_genome_assembly,_chromosome:_1	AUGUSTUS	CDS	108133452	108134012	1	+	0	ID=g5254.t1.CDS1;Parent=g5254.t1;
OW387023.1_Nowickia_ferox_genome_assembly,_chromosome:_1	AUGUSTUS	exon	108133452	108134012	.	+	.	ID=g5254.t1.exon1;Parent=g5254.t1;
OW387023.1_Nowickia_ferox_genome_assembly,_chromosome:_1	AUGUSTUS	stop_codon	108134010	108134012	.	+	0	ID=g5254.t1.stop1;Parent=g5254.t1;
OW387023.1_Nowickia_ferox_genome_assembly,_chromosome:_1	AUGUSTUS	gene	108134622	108135362	.	-	.	ID=g5255;
OW387023.1_Nowickia_ferox_genome_assembly,_chromosome:_1	AUGUSTUS	mRNA	108134622	108135362	0.99	-	.	ID=g5255.t1;Parent=g5255;
OW387023.1_Nowickia_ferox_genome_assembly,_chromosome:_1	AUGUSTUS	stop_codon	108134622	108134624	.	-	0	ID=g5255.t1.stop1;Parent=g5255.t1;
OW387023.1_Nowickia_ferox_genome_assembly,_chromosome:_1	AUGUSTUS	CDS	108134622	108135362	0.99	-	0	ID=g5255.t1.CDS1;Parent=g5255.t1;
OW387023.1_Nowickia_ferox_genome_assembly,_chromosome:_1	AUGUSTUS	exon	108134622	108135362	.	-	.	ID=g5255.t1.exon1;Parent=g5255.t1;
OW387023.1_Nowickia_ferox_genome_assembly,_chromosome:_1	AUGUSTUS	start_codon	108135360	108135362	.	-	0	ID=g5255.t1.start1;Parent=g5255.t1;
OW387023.1_Nowickia_ferox_genome_assembly,_chromosome:_1	AUGUSTUS	gene	108137217	108143168	.	-	.	ID=g5256;
OW387023.1_Nowickia_ferox_genome_assembly,_chromosome:_1	AUGUSTUS	mRNA	108137217	108143168	1	-	.	ID=g5256.t1;Parent=g5256;
OW387023.1_Nowickia_ferox_genome_assembly,_chromosome:_1	AUGUSTUS	stop_codon	108137217	108137219	.	-	0	ID=g5256.t1.stop1;Parent=g5256.t1;
OW387023.1_Nowickia_ferox_genome_assembly,_chromosome:_1	AUGUSTUS	CDS	108137217	108137345	1	-	0	ID=g5256.t1.CDS1;Parent=g5256.t1;
OW387023.1_Nowickia_ferox_genome_assembly,_chromosome:_1	AUGUSTUS	exon	108137217	108137345	.	-	.	ID=g5256.t1.exon1;Parent=g5256.t1;
OW387023.1_Nowickia_ferox_genome_assembly,_chromosome:_1	AUGUSTUS	intron	108137346	108137405	1	-	.	ID=g5256.t1.intron1;Parent=g5256.t1;
OW387023.1_Nowickia_ferox_genome_assembly,_chromosome:_1	AUGUSTUS	CDS	108137406	108137555	1	-	0	ID=g5256.t1.CDS2;Parent=g5256.t1;
OW387023.1_Nowickia_ferox_genome_assembly,_chromosome:_1	AUGUSTUS	exon	108137406	108137555	.	-	.	ID=g5256.t1.exon2;Parent=g5256.t1;
OW387023.1_Nowickia_ferox_genome_assembly,_chromosome:_1	AUGUSTUS	intron	108137556	108137615	1	-	.	ID=g5256.t1.intron2;Parent=g5256.t1;
OW387023.1_Nowickia_ferox_genome_assembly,_chromosome:_1	AUGUSTUS	CDS	108137616	108137795	1	-	0	ID=g5256.t1.CDS3;Parent=g5256.t1;
OW387023.1_Nowickia_ferox_genome_assembly,_chromosome:_1	AUGUSTUS	exon	108137616	108137795	.	-	.	ID=g5256.t1.exon3;Parent=g5256.t1;
OW387023.1_Nowickia_ferox_genome_assembly,_chromosome:_1	AUGUSTUS	intron	108137796	108137860	1	-	.	ID=g5256.t1.intron3;Parent=g5256.t1;
OW387023.1_Nowickia_ferox_genome_assembly,_chromosome:_1	AUGUSTUS	CDS	108137861	108138401	1	-	1	ID=g5256.t1.CDS4;Parent=g5256.t1;
OW387023.1_Nowickia_ferox_genome_assembly,_chromosome:_1	AUGUSTUS	exon	108137861	108138401	.	-	.	ID=g5256.t1.exon4;Parent=g5256.t1;
OW387023.1_Nowickia_ferox_genome_assembly,_chromosome:_1	AUGUSTUS	intron	108138402	108138487	1	-	.	ID=g5256.t1.intron4;Parent=g5256.t1;
OW387023.1_Nowickia_ferox_genome_assembly,_chromosome:_1	AUGUSTUS	CDS	108138488	108139394	1	-	2	ID=g5256.t1.CDS5;Parent=g5256.t1;
OW387023.1_Nowickia_ferox_genome_assembly,_chromosome:_1	AUGUSTUS	exon	108138488	108139394	.	-	.	ID=g5256.t1.exon5;Parent=g5256.t1;
OW387023.1_Nowickia_ferox_genome_assembly,_chromosome:_1	AUGUSTUS	intron	108139395	108143053	1	-	.	ID=g5256.t1.intron5;Parent=g5256.t1;
OW387023.1_Nowickia_ferox_genome_assembly,_chromosome:_1	AUGUSTUS	CDS	108143054	108143168	1	-	0	ID=g5256.t1.CDS6;Parent=g5256.t1;
OW387023.1_Nowickia_ferox_genome_assembly,_chromosome:_1	AUGUSTUS	exon	108143054	108143168	.	-	.	ID=g5256.t1.exon6;Parent=g5256.t1;
OW387023.1_Nowickia_ferox_genome_assembly,_chromosome:_1	AUGUSTUS	start_codon	108143166	108143168	.	-	0	ID=g5256.t1.start1;Parent=g5256.t1;
OW387023.1_Nowickia_ferox_genome_assembly,_chromosome:_1	AUGUSTUS	gene	108144676	108146245	.	-	.	ID=g5257;
OW387023.1_Nowickia_ferox_genome_assembly,_chromosome:_1	AUGUSTUS	mRNA	108144676	108146245	1	-	.	ID=g5257.t1;Parent=g5257;
OW387023.1_Nowickia_ferox_genome_assembly,_chromosome:_1	AUGUSTUS	stop_codon	108144676	108144678	.	-	0	ID=g5257.t1.stop1;Parent=g5257.t1;
OW387023.1_Nowickia_ferox_genome_assembly,_chromosome:_1	AUGUSTUS	CDS	108144676	108144815	1	-	2	ID=g5257.t1.CDS1;Parent=g5257.t1;
OW387023.1_Nowickia_ferox_genome_assembly,_chromosome:_1	AUGUSTUS	exon	108144676	108144815	.	-	.	ID=g5257.t1.exon1;Parent=g5257.t1;
OW387023.1_Nowickia_ferox_genome_assembly,_chromosome:_1	AUGUSTUS	intron	108144816	108144884	1	-	.	ID=g5257.t1.intron1;Parent=g5257.t1;
OW387023.1_Nowickia_ferox_genome_assembly,_chromosome:_1	AUGUSTUS	CDS	108144885	108144987	1	-	0	ID=g5257.t1.CDS2;Parent=g5257.t1;
OW387023.1_Nowickia_ferox_genome_assembly,_chromosome:_1	AUGUSTUS	exon	108144885	108144987	.	-	.	ID=g5257.t1.exon2;Parent=g5257.t1;
OW387023.1_Nowickia_ferox_genome_assembly,_chromosome:_1	AUGUSTUS	intron	108144988	108145148	1	-	.	ID=g5257.t1.intron2;Parent=g5257.t1;
OW387023.1_Nowickia_ferox_genome_assembly,_chromosome:_1	AUGUSTUS	CDS	108145149	108145309	1	-	2	ID=g5257.t1.CDS3;Parent=g5257.t1;
OW387023.1_Nowickia_ferox_genome_assembly,_chromosome:_1	AUGUSTUS	exon	108145149	108145309	.	-	.	ID=g5257.t1.exon3;Parent=g5257.t1;
OW387023.1_Nowickia_ferox_genome_assembly,_chromosome:_1	AUGUSTUS	intron	108145310	108145412	1	-	.	ID=g5257.t1.intron3;Parent=g5257.t1;
OW387023.1_Nowickia_ferox_genome_assembly,_chromosome:_1	AUGUSTUS	CDS	108145413	108145531	1	-	1	ID=g5257.t1.CDS4;Parent=g5257.t1;
OW387023.1_Nowickia_ferox_genome_assembly,_chromosome:_1	AUGUSTUS	exon	108145413	108145531	.	-	.	ID=g5257.t1.exon4;Parent=g5257.t1;
OW387023.1_Nowickia_ferox_genome_assembly,_chromosome:_1	AUGUSTUS	intron	108145532	108145598	1	-	.	ID=g5257.t1.intron4;Parent=g5257.t1;
OW387023.1_Nowickia_ferox_genome_assembly,_chromosome:_1	AUGUSTUS	CDS	108145599	108145705	1	-	0	ID=g5257.t1.CDS5;Parent=g5257.t1;
OW387023.1_Nowickia_ferox_genome_assembly,_chromosome:_1	AUGUSTUS	exon	108145599	108145705	.	-	.	ID=g5257.t1.exon5;Parent=g5257.t1;
OW387023.1_Nowickia_ferox_genome_assembly,_chromosome:_1	AUGUSTUS	intron	108145706	108146026	1	-	.	ID=g5257.t1.intron5;Parent=g5257.t1;
OW387023.1_Nowickia_ferox_genome_assembly,_chromosome:_1	AUGUSTUS	CDS	108146027	108146245	1	-	0	ID=g5257.t1.CDS6;Parent=g5257.t1;
OW387023.1_Nowickia_ferox_genome_assembly,_chromosome:_1	AUGUSTUS	exon	108146027	108146245	.	-	.	ID=g5257.t1.exon6;Parent=g5257.t1;
OW387023.1_Nowickia_ferox_genome_assembly,_chromosome:_1	AUGUSTUS	start_codon	108146243	108146245	.	-	0	ID=g5257.t1.start1;Parent=g5257.t1;
OW387023.1_Nowickia_ferox_genome_assembly,_chromosome:_1	AUGUSTUS	gene	108198180	108200846	.	-	.	ID=g5258;
OW387023.1_Nowickia_ferox_genome_assembly,_chromosome:_1	AUGUSTUS	mRNA	108198180	108200846	1	-	.	ID=g5258.t1;Parent=g5258;
OW387023.1_Nowickia_ferox_genome_assembly,_chromosome:_1	AUGUSTUS	stop_codon	108198180	108198182	.	-	0	ID=g5258.t1.stop1;Parent=g5258.t1;
OW387023.1_Nowickia_ferox_genome_assembly,_chromosome:_1	AUGUSTUS	CDS	108198180	108198329	1	-	0	ID=g5258.t1.CDS1;Parent=g5258.t1;
OW387023.1_Nowickia_ferox_genome_assembly,_chromosome:_1	AUGUSTUS	exon	108198180	108198329	.	-	.	ID=g5258.t1.exon1;Parent=g5258.t1;
OW387023.1_Nowickia_ferox_genome_assembly,_chromosome:_1	AUGUSTUS	intron	108198330	108198404	1	-	.	ID=g5258.t1.intron1;Parent=g5258.t1;
OW387023.1_Nowickia_ferox_genome_assembly,_chromosome:_1	AUGUSTUS	CDS	108198405	108198616	1	-	2	ID=g5258.t1.CDS2;Parent=g5258.t1;
OW387023.1_Nowickia_ferox_genome_assembly,_chromosome:_1	AUGUSTUS	exon	108198405	108198616	.	-	.	ID=g5258.t1.exon2;Parent=g5258.t1;
OW387023.1_Nowickia_ferox_genome_assembly,_chromosome:_1	AUGUSTUS	intron	108198617	108200197	1	-	.	ID=g5258.t1.intron2;Parent=g5258.t1;
OW387023.1_Nowickia_ferox_genome_assembly,_chromosome:_1	AUGUSTUS	CDS	108200198	108200343	1	-	1	ID=g5258.t1.CDS3;Parent=g5258.t1;
OW387023.1_Nowickia_ferox_genome_assembly,_chromosome:_1	AUGUSTUS	exon	108200198	108200343	.	-	.	ID=g5258.t1.exon3;Parent=g5258.t1;
OW387023.1_Nowickia_ferox_genome_assembly,_chromosome:_1	AUGUSTUS	intron	108200344	108200428	1	-	.	ID=g5258.t1.intron3;Parent=g5258.t1;
OW387023.1_Nowickia_ferox_genome_assembly,_chromosome:_1	AUGUSTUS	CDS	108200429	108200577	1	-	0	ID=g5258.t1.CDS4;Parent=g5258.t1;
OW387023.1_Nowickia_ferox_genome_assembly,_chromosome:_1	AUGUSTUS	exon	108200429	108200577	.	-	.	ID=g5258.t1.exon4;Parent=g5258.t1;
OW387023.1_Nowickia_ferox_genome_assembly,_chromosome:_1	AUGUSTUS	intron	108200578	108200672	1	-	.	ID=g5258.t1.intron4;Parent=g5258.t1;
OW387023.1_Nowickia_ferox_genome_assembly,_chromosome:_1	AUGUSTUS	CDS	108200673	108200846	1	-	0	ID=g5258.t1.CDS5;Parent=g5258.t1;
OW387023.1_Nowickia_ferox_genome_assembly,_chromosome:_1	AUGUSTUS	exon	108200673	108200846	.	-	.	ID=g5258.t1.exon5;Parent=g5258.t1;
OW387023.1_Nowickia_ferox_genome_assembly,_chromosome:_1	AUGUSTUS	start_codon	108200844	108200846	.	-	0	ID=g5258.t1.start1;Parent=g5258.t1;
OW387023.1_Nowickia_ferox_genome_assembly,_chromosome:_1	AUGUSTUS	mRNA	108198180	108200846	0.98	-	.	ID=g5258.t2;Parent=g5258;
OW387023.1_Nowickia_ferox_genome_assembly,_chromosome:_1	AUGUSTUS	stop_codon	108198180	108198182	.	-	0	ID=g5258.t2.stop1;Parent=g5258.t2;
OW387023.1_Nowickia_ferox_genome_assembly,_chromosome:_1	AUGUSTUS	CDS	108198180	108198329	1	-	0	ID=g5258.t2.CDS1;Parent=g5258.t2;
OW387023.1_Nowickia_ferox_genome_assembly,_chromosome:_1	AUGUSTUS	exon	108198180	108198329	.	-	.	ID=g5258.t2.exon1;Parent=g5258.t2;
OW387023.1_Nowickia_ferox_genome_assembly,_chromosome:_1	AUGUSTUS	intron	108198330	108198404	1	-	.	ID=g5258.t2.intron1;Parent=g5258.t2;
OW387023.1_Nowickia_ferox_genome_assembly,_chromosome:_1	AUGUSTUS	CDS	108198405	108198616	1	-	2	ID=g5258.t2.CDS2;Parent=g5258.t2;
OW387023.1_Nowickia_ferox_genome_assembly,_chromosome:_1	AUGUSTUS	exon	108198405	108198616	.	-	.	ID=g5258.t2.exon2;Parent=g5258.t2;
OW387023.1_Nowickia_ferox_genome_assembly,_chromosome:_1	AUGUSTUS	intron	108198617	108200197	1	-	.	ID=g5258.t2.intron2;Parent=g5258.t2;
OW387023.1_Nowickia_ferox_genome_assembly,_chromosome:_1	AUGUSTUS	CDS	108200198	108200343	1	-	1	ID=g5258.t2.CDS3;Parent=g5258.t2;
OW387023.1_Nowickia_ferox_genome_assembly,_chromosome:_1	AUGUSTUS	exon	108200198	108200343	.	-	.	ID=g5258.t2.exon3;Parent=g5258.t2;
OW387023.1_Nowickia_ferox_genome_assembly,_chromosome:_1	AUGUSTUS	intron	108200344	108200464	0.98	-	.	ID=g5258.t2.intron3;Parent=g5258.t2;
OW387023.1_Nowickia_ferox_genome_assembly,_chromosome:_1	AUGUSTUS	CDS	108200465	108200577	0.98	-	0	ID=g5258.t2.CDS4;Parent=g5258.t2;
OW387023.1_Nowickia_ferox_genome_assembly,_chromosome:_1	AUGUSTUS	exon	108200465	108200577	.	-	.	ID=g5258.t2.exon4;Parent=g5258.t2;
OW387023.1_Nowickia_ferox_genome_assembly,_chromosome:_1	AUGUSTUS	intron	108200578	108200672	1	-	.	ID=g5258.t2.intron4;Parent=g5258.t2;
OW387023.1_Nowickia_ferox_genome_assembly,_chromosome:_1	AUGUSTUS	CDS	108200673	108200846	1	-	0	ID=g5258.t2.CDS5;Parent=g5258.t2;
OW387023.1_Nowickia_ferox_genome_assembly,_chromosome:_1	AUGUSTUS	exon	108200673	108200846	.	-	.	ID=g5258.t2.exon5;Parent=g5258.t2;
OW387023.1_Nowickia_ferox_genome_assembly,_chromosome:_1	AUGUSTUS	start_codon	108200844	108200846	.	-	0	ID=g5258.t2.start1;Parent=g5258.t2;
OW387023.1_Nowickia_ferox_genome_assembly,_chromosome:_1	AUGUSTUS	gene	108212945	108236979	.	-	.	ID=g5259;
OW387023.1_Nowickia_ferox_genome_assembly,_chromosome:_1	AUGUSTUS	mRNA	108212945	108236979	1	-	.	ID=g5259.t1;Parent=g5259;
OW387023.1_Nowickia_ferox_genome_assembly,_chromosome:_1	AUGUSTUS	stop_codon	108212945	108212947	.	-	0	ID=g5259.t1.stop1;Parent=g5259.t1;
OW387023.1_Nowickia_ferox_genome_assembly,_chromosome:_1	AUGUSTUS	CDS	108212945	108213234	1	-	2	ID=g5259.t1.CDS1;Parent=g5259.t1;
OW387023.1_Nowickia_ferox_genome_assembly,_chromosome:_1	AUGUSTUS	exon	108212945	108213234	.	-	.	ID=g5259.t1.exon1;Parent=g5259.t1;
OW387023.1_Nowickia_ferox_genome_assembly,_chromosome:_1	AUGUSTUS	intron	108213235	108213299	1	-	.	ID=g5259.t1.intron1;Parent=g5259.t1;
OW387023.1_Nowickia_ferox_genome_assembly,_chromosome:_1	AUGUSTUS	CDS	108213300	108213502	1	-	1	ID=g5259.t1.CDS2;Parent=g5259.t1;
OW387023.1_Nowickia_ferox_genome_assembly,_chromosome:_1	AUGUSTUS	exon	108213300	108213502	.	-	.	ID=g5259.t1.exon2;Parent=g5259.t1;
OW387023.1_Nowickia_ferox_genome_assembly,_chromosome:_1	AUGUSTUS	intron	108213503	108214822	1	-	.	ID=g5259.t1.intron2;Parent=g5259.t1;
OW387023.1_Nowickia_ferox_genome_assembly,_chromosome:_1	AUGUSTUS	CDS	108214823	108215058	1	-	0	ID=g5259.t1.CDS3;Parent=g5259.t1;
OW387023.1_Nowickia_ferox_genome_assembly,_chromosome:_1	AUGUSTUS	exon	108214823	108215058	.	-	.	ID=g5259.t1.exon3;Parent=g5259.t1;
OW387023.1_Nowickia_ferox_genome_assembly,_chromosome:_1	AUGUSTUS	intron	108215059	108215113	1	-	.	ID=g5259.t1.intron3;Parent=g5259.t1;
OW387023.1_Nowickia_ferox_genome_assembly,_chromosome:_1	AUGUSTUS	CDS	108215114	108215284	1	-	0	ID=g5259.t1.CDS4;Parent=g5259.t1;
OW387023.1_Nowickia_ferox_genome_assembly,_chromosome:_1	AUGUSTUS	exon	108215114	108215284	.	-	.	ID=g5259.t1.exon4;Parent=g5259.t1;
OW387023.1_Nowickia_ferox_genome_assembly,_chromosome:_1	AUGUSTUS	intron	108215285	108216243	1	-	.	ID=g5259.t1.intron4;Parent=g5259.t1;
OW387023.1_Nowickia_ferox_genome_assembly,_chromosome:_1	AUGUSTUS	CDS	108216244	108216362	1	-	2	ID=g5259.t1.CDS5;Parent=g5259.t1;
OW387023.1_Nowickia_ferox_genome_assembly,_chromosome:_1	AUGUSTUS	exon	108216244	108216362	.	-	.	ID=g5259.t1.exon5;Parent=g5259.t1;
OW387023.1_Nowickia_ferox_genome_assembly,_chromosome:_1	AUGUSTUS	intron	108216363	108216429	1	-	.	ID=g5259.t1.intron5;Parent=g5259.t1;
OW387023.1_Nowickia_ferox_genome_assembly,_chromosome:_1	AUGUSTUS	CDS	108216430	108216596	1	-	1	ID=g5259.t1.CDS6;Parent=g5259.t1;
OW387023.1_Nowickia_ferox_genome_assembly,_chromosome:_1	AUGUSTUS	exon	108216430	108216596	.	-	.	ID=g5259.t1.exon6;Parent=g5259.t1;
OW387023.1_Nowickia_ferox_genome_assembly,_chromosome:_1	AUGUSTUS	intron	108216597	108220702	1	-	.	ID=g5259.t1.intron6;Parent=g5259.t1;
OW387023.1_Nowickia_ferox_genome_assembly,_chromosome:_1	AUGUSTUS	CDS	108220703	108220926	1	-	0	ID=g5259.t1.CDS7;Parent=g5259.t1;
OW387023.1_Nowickia_ferox_genome_assembly,_chromosome:_1	AUGUSTUS	exon	108220703	108220926	.	-	.	ID=g5259.t1.exon7;Parent=g5259.t1;
OW387023.1_Nowickia_ferox_genome_assembly,_chromosome:_1	AUGUSTUS	intron	108220927	108221001	1	-	.	ID=g5259.t1.intron7;Parent=g5259.t1;
OW387023.1_Nowickia_ferox_genome_assembly,_chromosome:_1	AUGUSTUS	CDS	108221002	108221196	1	-	0	ID=g5259.t1.CDS8;Parent=g5259.t1;
OW387023.1_Nowickia_ferox_genome_assembly,_chromosome:_1	AUGUSTUS	exon	108221002	108221196	.	-	.	ID=g5259.t1.exon8;Parent=g5259.t1;
OW387023.1_Nowickia_ferox_genome_assembly,_chromosome:_1	AUGUSTUS	intron	108221197	108221264	1	-	.	ID=g5259.t1.intron8;Parent=g5259.t1;
OW387023.1_Nowickia_ferox_genome_assembly,_chromosome:_1	AUGUSTUS	CDS	108221265	108221356	1	-	2	ID=g5259.t1.CDS9;Parent=g5259.t1;
OW387023.1_Nowickia_ferox_genome_assembly,_chromosome:_1	AUGUSTUS	exon	108221265	108221356	.	-	.	ID=g5259.t1.exon9;Parent=g5259.t1;
OW387023.1_Nowickia_ferox_genome_assembly,_chromosome:_1	AUGUSTUS	intron	108221357	108221437	1	-	.	ID=g5259.t1.intron9;Parent=g5259.t1;
OW387023.1_Nowickia_ferox_genome_assembly,_chromosome:_1	AUGUSTUS	CDS	108221438	108221600	1	-	0	ID=g5259.t1.CDS10;Parent=g5259.t1;
OW387023.1_Nowickia_ferox_genome_assembly,_chromosome:_1	AUGUSTUS	exon	108221438	108221600	.	-	.	ID=g5259.t1.exon10;Parent=g5259.t1;
OW387023.1_Nowickia_ferox_genome_assembly,_chromosome:_1	AUGUSTUS	intron	108221601	108232692	1	-	.	ID=g5259.t1.intron10;Parent=g5259.t1;
OW387023.1_Nowickia_ferox_genome_assembly,_chromosome:_1	AUGUSTUS	CDS	108232693	108232845	1	-	0	ID=g5259.t1.CDS11;Parent=g5259.t1;
OW387023.1_Nowickia_ferox_genome_assembly,_chromosome:_1	AUGUSTUS	exon	108232693	108232845	.	-	.	ID=g5259.t1.exon11;Parent=g5259.t1;
OW387023.1_Nowickia_ferox_genome_assembly,_chromosome:_1	AUGUSTUS	intron	108232846	108236952	1	-	.	ID=g5259.t1.intron11;Parent=g5259.t1;
OW387023.1_Nowickia_ferox_genome_assembly,_chromosome:_1	AUGUSTUS	CDS	108236953	108236979	1	-	0	ID=g5259.t1.CDS12;Parent=g5259.t1;
OW387023.1_Nowickia_ferox_genome_assembly,_chromosome:_1	AUGUSTUS	exon	108236953	108236979	.	-	.	ID=g5259.t1.exon12;Parent=g5259.t1;
OW387023.1_Nowickia_ferox_genome_assembly,_chromosome:_1	AUGUSTUS	start_codon	108236977	108236979	.	-	0	ID=g5259.t1.start1;Parent=g5259.t1;
OW387023.1_Nowickia_ferox_genome_assembly,_chromosome:_1	AUGUSTUS	mRNA	108212945	108236979	1	-	.	ID=g5259.t2;Parent=g5259;
OW387023.1_Nowickia_ferox_genome_assembly,_chromosome:_1	AUGUSTUS	stop_codon	108212945	108212947	.	-	0	ID=g5259.t2.stop1;Parent=g5259.t2;
OW387023.1_Nowickia_ferox_genome_assembly,_chromosome:_1	AUGUSTUS	CDS	108212945	108213234	1	-	2	ID=g5259.t2.CDS1;Parent=g5259.t2;
OW387023.1_Nowickia_ferox_genome_assembly,_chromosome:_1	AUGUSTUS	exon	108212945	108213234	.	-	.	ID=g5259.t2.exon1;Parent=g5259.t2;
OW387023.1_Nowickia_ferox_genome_assembly,_chromosome:_1	AUGUSTUS	intron	108213235	108213299	1	-	.	ID=g5259.t2.intron1;Parent=g5259.t2;
OW387023.1_Nowickia_ferox_genome_assembly,_chromosome:_1	AUGUSTUS	CDS	108213300	108213502	1	-	1	ID=g5259.t2.CDS2;Parent=g5259.t2;
OW387023.1_Nowickia_ferox_genome_assembly,_chromosome:_1	AUGUSTUS	exon	108213300	108213502	.	-	.	ID=g5259.t2.exon2;Parent=g5259.t2;
OW387023.1_Nowickia_ferox_genome_assembly,_chromosome:_1	AUGUSTUS	intron	108213503	108214822	1	-	.	ID=g5259.t2.intron2;Parent=g5259.t2;
OW387023.1_Nowickia_ferox_genome_assembly,_chromosome:_1	AUGUSTUS	CDS	108214823	108215058	1	-	0	ID=g5259.t2.CDS3;Parent=g5259.t2;
OW387023.1_Nowickia_ferox_genome_assembly,_chromosome:_1	AUGUSTUS	exon	108214823	108215058	.	-	.	ID=g5259.t2.exon3;Parent=g5259.t2;
OW387023.1_Nowickia_ferox_genome_assembly,_chromosome:_1	AUGUSTUS	intron	108215059	108215113	1	-	.	ID=g5259.t2.intron3;Parent=g5259.t2;
OW387023.1_Nowickia_ferox_genome_assembly,_chromosome:_1	AUGUSTUS	CDS	108215114	108215284	1	-	0	ID=g5259.t2.CDS4;Parent=g5259.t2;
OW387023.1_Nowickia_ferox_genome_assembly,_chromosome:_1	AUGUSTUS	exon	108215114	108215284	.	-	.	ID=g5259.t2.exon4;Parent=g5259.t2;
OW387023.1_Nowickia_ferox_genome_assembly,_chromosome:_1	AUGUSTUS	intron	108215285	108216243	1	-	.	ID=g5259.t2.intron4;Parent=g5259.t2;
OW387023.1_Nowickia_ferox_genome_assembly,_chromosome:_1	AUGUSTUS	CDS	108216244	108216362	1	-	2	ID=g5259.t2.CDS5;Parent=g5259.t2;
OW387023.1_Nowickia_ferox_genome_assembly,_chromosome:_1	AUGUSTUS	exon	108216244	108216362	.	-	.	ID=g5259.t2.exon5;Parent=g5259.t2;
OW387023.1_Nowickia_ferox_genome_assembly,_chromosome:_1	AUGUSTUS	intron	108216363	108216429	1	-	.	ID=g5259.t2.intron5;Parent=g5259.t2;
OW387023.1_Nowickia_ferox_genome_assembly,_chromosome:_1	AUGUSTUS	CDS	108216430	108216596	1	-	1	ID=g5259.t2.CDS6;Parent=g5259.t2;
OW387023.1_Nowickia_ferox_genome_assembly,_chromosome:_1	AUGUSTUS	exon	108216430	108216596	.	-	.	ID=g5259.t2.exon6;Parent=g5259.t2;
OW387023.1_Nowickia_ferox_genome_assembly,_chromosome:_1	AUGUSTUS	intron	108216597	108216822	1	-	.	ID=g5259.t2.intron6;Parent=g5259.t2;
OW387023.1_Nowickia_ferox_genome_assembly,_chromosome:_1	AUGUSTUS	CDS	108216823	108216855	1	-	1	ID=g5259.t2.CDS7;Parent=g5259.t2;
OW387023.1_Nowickia_ferox_genome_assembly,_chromosome:_1	AUGUSTUS	exon	108216823	108216855	.	-	.	ID=g5259.t2.exon7;Parent=g5259.t2;
OW387023.1_Nowickia_ferox_genome_assembly,_chromosome:_1	AUGUSTUS	intron	108216856	108220702	1	-	.	ID=g5259.t2.intron7;Parent=g5259.t2;
OW387023.1_Nowickia_ferox_genome_assembly,_chromosome:_1	AUGUSTUS	CDS	108220703	108220926	1	-	0	ID=g5259.t2.CDS8;Parent=g5259.t2;
OW387023.1_Nowickia_ferox_genome_assembly,_chromosome:_1	AUGUSTUS	exon	108220703	108220926	.	-	.	ID=g5259.t2.exon8;Parent=g5259.t2;
OW387023.1_Nowickia_ferox_genome_assembly,_chromosome:_1	AUGUSTUS	intron	108220927	108221001	1	-	.	ID=g5259.t2.intron8;Parent=g5259.t2;
OW387023.1_Nowickia_ferox_genome_assembly,_chromosome:_1	AUGUSTUS	CDS	108221002	108221196	1	-	0	ID=g5259.t2.CDS9;Parent=g5259.t2;
OW387023.1_Nowickia_ferox_genome_assembly,_chromosome:_1	AUGUSTUS	exon	108221002	108221196	.	-	.	ID=g5259.t2.exon9;Parent=g5259.t2;
OW387023.1_Nowickia_ferox_genome_assembly,_chromosome:_1	AUGUSTUS	intron	108221197	108221264	1	-	.	ID=g5259.t2.intron9;Parent=g5259.t2;
OW387023.1_Nowickia_ferox_genome_assembly,_chromosome:_1	AUGUSTUS	CDS	108221265	108221356	1	-	2	ID=g5259.t2.CDS10;Parent=g5259.t2;
OW387023.1_Nowickia_ferox_genome_assembly,_chromosome:_1	AUGUSTUS	exon	108221265	108221356	.	-	.	ID=g5259.t2.exon10;Parent=g5259.t2;
OW387023.1_Nowickia_ferox_genome_assembly,_chromosome:_1	AUGUSTUS	intron	108221357	108221437	1	-	.	ID=g5259.t2.intron10;Parent=g5259.t2;
OW387023.1_Nowickia_ferox_genome_assembly,_chromosome:_1	AUGUSTUS	CDS	108221438	108221600	1	-	0	ID=g5259.t2.CDS11;Parent=g5259.t2;
OW387023.1_Nowickia_ferox_genome_assembly,_chromosome:_1	AUGUSTUS	exon	108221438	108221600	.	-	.	ID=g5259.t2.exon11;Parent=g5259.t2;
OW387023.1_Nowickia_ferox_genome_assembly,_chromosome:_1	AUGUSTUS	intron	108221601	108232692	1	-	.	ID=g5259.t2.intron11;Parent=g5259.t2;
OW387023.1_Nowickia_ferox_genome_assembly,_chromosome:_1	AUGUSTUS	CDS	108232693	108232845	1	-	0	ID=g5259.t2.CDS12;Parent=g5259.t2;
OW387023.1_Nowickia_ferox_genome_assembly,_chromosome:_1	AUGUSTUS	exon	108232693	108232845	.	-	.	ID=g5259.t2.exon12;Parent=g5259.t2;
OW387023.1_Nowickia_ferox_genome_assembly,_chromosome:_1	AUGUSTUS	intron	108232846	108236952	1	-	.	ID=g5259.t2.intron12;Parent=g5259.t2;
OW387023.1_Nowickia_ferox_genome_assembly,_chromosome:_1	AUGUSTUS	CDS	108236953	108236979	1	-	0	ID=g5259.t2.CDS13;Parent=g5259.t2;
OW387023.1_Nowickia_ferox_genome_assembly,_chromosome:_1	AUGUSTUS	exon	108236953	108236979	.	-	.	ID=g5259.t2.exon13;Parent=g5259.t2;
OW387023.1_Nowickia_ferox_genome_assembly,_chromosome:_1	AUGUSTUS	start_codon	108236977	108236979	.	-	0	ID=g5259.t2.start1;Parent=g5259.t2;
OW387023.1_Nowickia_ferox_genome_assembly,_chromosome:_1	AUGUSTUS	gene	108279178	108281887	.	-	.	ID=g5260;
OW387023.1_Nowickia_ferox_genome_assembly,_chromosome:_1	AUGUSTUS	mRNA	108279178	108281887	1	-	.	ID=g5260.t1;Parent=g5260;
OW387023.1_Nowickia_ferox_genome_assembly,_chromosome:_1	AUGUSTUS	stop_codon	108279178	108279180	.	-	0	ID=g5260.t1.stop1;Parent=g5260.t1;
OW387023.1_Nowickia_ferox_genome_assembly,_chromosome:_1	AUGUSTUS	CDS	108279178	108279240	1	-	0	ID=g5260.t1.CDS1;Parent=g5260.t1;
OW387023.1_Nowickia_ferox_genome_assembly,_chromosome:_1	AUGUSTUS	exon	108279178	108279240	.	-	.	ID=g5260.t1.exon1;Parent=g5260.t1;
OW387023.1_Nowickia_ferox_genome_assembly,_chromosome:_1	AUGUSTUS	intron	108279241	108279300	1	-	.	ID=g5260.t1.intron1;Parent=g5260.t1;
OW387023.1_Nowickia_ferox_genome_assembly,_chromosome:_1	AUGUSTUS	CDS	108279301	108279403	1	-	1	ID=g5260.t1.CDS2;Parent=g5260.t1;
OW387023.1_Nowickia_ferox_genome_assembly,_chromosome:_1	AUGUSTUS	exon	108279301	108279403	.	-	.	ID=g5260.t1.exon2;Parent=g5260.t1;
OW387023.1_Nowickia_ferox_genome_assembly,_chromosome:_1	AUGUSTUS	intron	108279404	108280217	1	-	.	ID=g5260.t1.intron2;Parent=g5260.t1;
OW387023.1_Nowickia_ferox_genome_assembly,_chromosome:_1	AUGUSTUS	CDS	108280218	108280330	1	-	0	ID=g5260.t1.CDS3;Parent=g5260.t1;
OW387023.1_Nowickia_ferox_genome_assembly,_chromosome:_1	AUGUSTUS	exon	108280218	108280330	.	-	.	ID=g5260.t1.exon3;Parent=g5260.t1;
OW387023.1_Nowickia_ferox_genome_assembly,_chromosome:_1	AUGUSTUS	intron	108280331	108280402	1	-	.	ID=g5260.t1.intron3;Parent=g5260.t1;
OW387023.1_Nowickia_ferox_genome_assembly,_chromosome:_1	AUGUSTUS	CDS	108280403	108280724	1	-	1	ID=g5260.t1.CDS4;Parent=g5260.t1;
OW387023.1_Nowickia_ferox_genome_assembly,_chromosome:_1	AUGUSTUS	exon	108280403	108280724	.	-	.	ID=g5260.t1.exon4;Parent=g5260.t1;
OW387023.1_Nowickia_ferox_genome_assembly,_chromosome:_1	AUGUSTUS	intron	108280725	108280972	1	-	.	ID=g5260.t1.intron4;Parent=g5260.t1;
OW387023.1_Nowickia_ferox_genome_assembly,_chromosome:_1	AUGUSTUS	CDS	108280973	108281491	1	-	1	ID=g5260.t1.CDS5;Parent=g5260.t1;
OW387023.1_Nowickia_ferox_genome_assembly,_chromosome:_1	AUGUSTUS	exon	108280973	108281491	.	-	.	ID=g5260.t1.exon5;Parent=g5260.t1;
OW387023.1_Nowickia_ferox_genome_assembly,_chromosome:_1	AUGUSTUS	intron	108281492	108281768	1	-	.	ID=g5260.t1.intron5;Parent=g5260.t1;
OW387023.1_Nowickia_ferox_genome_assembly,_chromosome:_1	AUGUSTUS	CDS	108281769	108281887	1	-	0	ID=g5260.t1.CDS6;Parent=g5260.t1;
OW387023.1_Nowickia_ferox_genome_assembly,_chromosome:_1	AUGUSTUS	exon	108281769	108281887	.	-	.	ID=g5260.t1.exon6;Parent=g5260.t1;
OW387023.1_Nowickia_ferox_genome_assembly,_chromosome:_1	AUGUSTUS	start_codon	108281885	108281887	.	-	0	ID=g5260.t1.start1;Parent=g5260.t1;
OW387023.1_Nowickia_ferox_genome_assembly,_chromosome:_1	AUGUSTUS	gene	108293275	108302192	.	+	.	ID=g5261;
OW387023.1_Nowickia_ferox_genome_assembly,_chromosome:_1	AUGUSTUS	mRNA	108293275	108302192	1	+	.	ID=g5261.t1;Parent=g5261;
OW387023.1_Nowickia_ferox_genome_assembly,_chromosome:_1	AUGUSTUS	start_codon	108293275	108293277	.	+	0	ID=g5261.t1.start1;Parent=g5261.t1;
OW387023.1_Nowickia_ferox_genome_assembly,_chromosome:_1	AUGUSTUS	CDS	108293275	108293403	1	+	0	ID=g5261.t1.CDS1;Parent=g5261.t1;
OW387023.1_Nowickia_ferox_genome_assembly,_chromosome:_1	AUGUSTUS	exon	108293275	108293403	.	+	.	ID=g5261.t1.exon1;Parent=g5261.t1;
OW387023.1_Nowickia_ferox_genome_assembly,_chromosome:_1	AUGUSTUS	intron	108293404	108297236	1	+	.	ID=g5261.t1.intron1;Parent=g5261.t1;
OW387023.1_Nowickia_ferox_genome_assembly,_chromosome:_1	AUGUSTUS	CDS	108297237	108297383	1	+	0	ID=g5261.t1.CDS2;Parent=g5261.t1;
OW387023.1_Nowickia_ferox_genome_assembly,_chromosome:_1	AUGUSTUS	exon	108297237	108297383	.	+	.	ID=g5261.t1.exon2;Parent=g5261.t1;
OW387023.1_Nowickia_ferox_genome_assembly,_chromosome:_1	AUGUSTUS	intron	108297384	108297463	1	+	.	ID=g5261.t1.intron2;Parent=g5261.t1;
OW387023.1_Nowickia_ferox_genome_assembly,_chromosome:_1	AUGUSTUS	CDS	108297464	108297640	1	+	0	ID=g5261.t1.CDS3;Parent=g5261.t1;
OW387023.1_Nowickia_ferox_genome_assembly,_chromosome:_1	AUGUSTUS	exon	108297464	108297640	.	+	.	ID=g5261.t1.exon3;Parent=g5261.t1;
OW387023.1_Nowickia_ferox_genome_assembly,_chromosome:_1	AUGUSTUS	intron	108297641	108297714	1	+	.	ID=g5261.t1.intron3;Parent=g5261.t1;
OW387023.1_Nowickia_ferox_genome_assembly,_chromosome:_1	AUGUSTUS	CDS	108297715	108298041	1	+	0	ID=g5261.t1.CDS4;Parent=g5261.t1;
OW387023.1_Nowickia_ferox_genome_assembly,_chromosome:_1	AUGUSTUS	exon	108297715	108298041	.	+	.	ID=g5261.t1.exon4;Parent=g5261.t1;
OW387023.1_Nowickia_ferox_genome_assembly,_chromosome:_1	AUGUSTUS	intron	108298042	108298104	1	+	.	ID=g5261.t1.intron4;Parent=g5261.t1;
OW387023.1_Nowickia_ferox_genome_assembly,_chromosome:_1	AUGUSTUS	CDS	108298105	108298314	1	+	0	ID=g5261.t1.CDS5;Parent=g5261.t1;
OW387023.1_Nowickia_ferox_genome_assembly,_chromosome:_1	AUGUSTUS	exon	108298105	108298314	.	+	.	ID=g5261.t1.exon5;Parent=g5261.t1;
OW387023.1_Nowickia_ferox_genome_assembly,_chromosome:_1	AUGUSTUS	intron	108298315	108300945	1	+	.	ID=g5261.t1.intron5;Parent=g5261.t1;
OW387023.1_Nowickia_ferox_genome_assembly,_chromosome:_1	AUGUSTUS	CDS	108300946	108301278	1	+	0	ID=g5261.t1.CDS6;Parent=g5261.t1;
OW387023.1_Nowickia_ferox_genome_assembly,_chromosome:_1	AUGUSTUS	exon	108300946	108301278	.	+	.	ID=g5261.t1.exon6;Parent=g5261.t1;
OW387023.1_Nowickia_ferox_genome_assembly,_chromosome:_1	AUGUSTUS	intron	108301279	108301336	1	+	.	ID=g5261.t1.intron6;Parent=g5261.t1;
OW387023.1_Nowickia_ferox_genome_assembly,_chromosome:_1	AUGUSTUS	CDS	108301337	108301947	1	+	0	ID=g5261.t1.CDS7;Parent=g5261.t1;
OW387023.1_Nowickia_ferox_genome_assembly,_chromosome:_1	AUGUSTUS	exon	108301337	108301947	.	+	.	ID=g5261.t1.exon7;Parent=g5261.t1;
OW387023.1_Nowickia_ferox_genome_assembly,_chromosome:_1	AUGUSTUS	intron	108301948	108302008	1	+	.	ID=g5261.t1.intron7;Parent=g5261.t1;
OW387023.1_Nowickia_ferox_genome_assembly,_chromosome:_1	AUGUSTUS	CDS	108302009	108302192	1	+	1	ID=g5261.t1.CDS8;Parent=g5261.t1;
OW387023.1_Nowickia_ferox_genome_assembly,_chromosome:_1	AUGUSTUS	exon	108302009	108302192	.	+	.	ID=g5261.t1.exon8;Parent=g5261.t1;
OW387023.1_Nowickia_ferox_genome_assembly,_chromosome:_1	AUGUSTUS	stop_codon	108302190	108302192	.	+	0	ID=g5261.t1.stop1;Parent=g5261.t1;
OW387023.1_Nowickia_ferox_genome_assembly,_chromosome:_1	AUGUSTUS	gene	108331923	108332129	.	+	.	ID=g5262;
OW387023.1_Nowickia_ferox_genome_assembly,_chromosome:_1	AUGUSTUS	mRNA	108331923	108332129	0.8	+	.	ID=g5262.t1;Parent=g5262;
OW387023.1_Nowickia_ferox_genome_assembly,_chromosome:_1	AUGUSTUS	start_codon	108331923	108331925	.	+	0	ID=g5262.t1.start1;Parent=g5262.t1;
OW387023.1_Nowickia_ferox_genome_assembly,_chromosome:_1	AUGUSTUS	CDS	108331923	108332129	0.8	+	0	ID=g5262.t1.CDS1;Parent=g5262.t1;
OW387023.1_Nowickia_ferox_genome_assembly,_chromosome:_1	AUGUSTUS	exon	108331923	108332129	.	+	.	ID=g5262.t1.exon1;Parent=g5262.t1;
OW387023.1_Nowickia_ferox_genome_assembly,_chromosome:_1	AUGUSTUS	stop_codon	108332127	108332129	.	+	0	ID=g5262.t1.stop1;Parent=g5262.t1;
OW387023.1_Nowickia_ferox_genome_assembly,_chromosome:_1	AUGUSTUS	gene	108342299	108348596	.	+	.	ID=g5263;
OW387023.1_Nowickia_ferox_genome_assembly,_chromosome:_1	AUGUSTUS	mRNA	108342299	108348596	1	+	.	ID=g5263.t1;Parent=g5263;
OW387023.1_Nowickia_ferox_genome_assembly,_chromosome:_1	AUGUSTUS	start_codon	108342299	108342301	.	+	0	ID=g5263.t1.start1;Parent=g5263.t1;
OW387023.1_Nowickia_ferox_genome_assembly,_chromosome:_1	AUGUSTUS	CDS	108342299	108343852	1	+	0	ID=g5263.t1.CDS1;Parent=g5263.t1;
OW387023.1_Nowickia_ferox_genome_assembly,_chromosome:_1	AUGUSTUS	exon	108342299	108343852	.	+	.	ID=g5263.t1.exon1;Parent=g5263.t1;
OW387023.1_Nowickia_ferox_genome_assembly,_chromosome:_1	AUGUSTUS	intron	108343853	108348260	1	+	.	ID=g5263.t1.intron1;Parent=g5263.t1;
OW387023.1_Nowickia_ferox_genome_assembly,_chromosome:_1	AUGUSTUS	CDS	108348261	108348596	1	+	0	ID=g5263.t1.CDS2;Parent=g5263.t1;
OW387023.1_Nowickia_ferox_genome_assembly,_chromosome:_1	AUGUSTUS	exon	108348261	108348596	.	+	.	ID=g5263.t1.exon2;Parent=g5263.t1;
OW387023.1_Nowickia_ferox_genome_assembly,_chromosome:_1	AUGUSTUS	stop_codon	108348594	108348596	.	+	0	ID=g5263.t1.stop1;Parent=g5263.t1;
OW387023.1_Nowickia_ferox_genome_assembly,_chromosome:_1	AUGUSTUS	gene	108352471	108365502	.	+	.	ID=g5264;
OW387023.1_Nowickia_ferox_genome_assembly,_chromosome:_1	AUGUSTUS	mRNA	108352471	108365502	1	+	.	ID=g5264.t1;Parent=g5264;
OW387023.1_Nowickia_ferox_genome_assembly,_chromosome:_1	AUGUSTUS	start_codon	108352471	108352473	.	+	0	ID=g5264.t1.start1;Parent=g5264.t1;
OW387023.1_Nowickia_ferox_genome_assembly,_chromosome:_1	AUGUSTUS	CDS	108352471	108352618	1	+	0	ID=g5264.t1.CDS1;Parent=g5264.t1;
OW387023.1_Nowickia_ferox_genome_assembly,_chromosome:_1	AUGUSTUS	exon	108352471	108352618	.	+	.	ID=g5264.t1.exon1;Parent=g5264.t1;
OW387023.1_Nowickia_ferox_genome_assembly,_chromosome:_1	AUGUSTUS	intron	108352619	108352675	1	+	.	ID=g5264.t1.intron1;Parent=g5264.t1;
OW387023.1_Nowickia_ferox_genome_assembly,_chromosome:_1	AUGUSTUS	CDS	108352676	108352832	1	+	2	ID=g5264.t1.CDS2;Parent=g5264.t1;
OW387023.1_Nowickia_ferox_genome_assembly,_chromosome:_1	AUGUSTUS	exon	108352676	108352832	.	+	.	ID=g5264.t1.exon2;Parent=g5264.t1;
OW387023.1_Nowickia_ferox_genome_assembly,_chromosome:_1	AUGUSTUS	intron	108352833	108353028	1	+	.	ID=g5264.t1.intron2;Parent=g5264.t1;
OW387023.1_Nowickia_ferox_genome_assembly,_chromosome:_1	AUGUSTUS	CDS	108353029	108353216	1	+	1	ID=g5264.t1.CDS3;Parent=g5264.t1;
OW387023.1_Nowickia_ferox_genome_assembly,_chromosome:_1	AUGUSTUS	exon	108353029	108353216	.	+	.	ID=g5264.t1.exon3;Parent=g5264.t1;
OW387023.1_Nowickia_ferox_genome_assembly,_chromosome:_1	AUGUSTUS	intron	108353217	108358316	1	+	.	ID=g5264.t1.intron3;Parent=g5264.t1;
OW387023.1_Nowickia_ferox_genome_assembly,_chromosome:_1	AUGUSTUS	CDS	108358317	108358486	1	+	2	ID=g5264.t1.CDS4;Parent=g5264.t1;
OW387023.1_Nowickia_ferox_genome_assembly,_chromosome:_1	AUGUSTUS	exon	108358317	108358486	.	+	.	ID=g5264.t1.exon4;Parent=g5264.t1;
OW387023.1_Nowickia_ferox_genome_assembly,_chromosome:_1	AUGUSTUS	intron	108358487	108358559	1	+	.	ID=g5264.t1.intron4;Parent=g5264.t1;
OW387023.1_Nowickia_ferox_genome_assembly,_chromosome:_1	AUGUSTUS	CDS	108358560	108359045	1	+	0	ID=g5264.t1.CDS5;Parent=g5264.t1;
OW387023.1_Nowickia_ferox_genome_assembly,_chromosome:_1	AUGUSTUS	exon	108358560	108359045	.	+	.	ID=g5264.t1.exon5;Parent=g5264.t1;
OW387023.1_Nowickia_ferox_genome_assembly,_chromosome:_1	AUGUSTUS	intron	108359046	108360857	1	+	.	ID=g5264.t1.intron5;Parent=g5264.t1;
OW387023.1_Nowickia_ferox_genome_assembly,_chromosome:_1	AUGUSTUS	CDS	108360858	108360923	1	+	0	ID=g5264.t1.CDS6;Parent=g5264.t1;
OW387023.1_Nowickia_ferox_genome_assembly,_chromosome:_1	AUGUSTUS	exon	108360858	108360923	.	+	.	ID=g5264.t1.exon6;Parent=g5264.t1;
OW387023.1_Nowickia_ferox_genome_assembly,_chromosome:_1	AUGUSTUS	intron	108360924	108363857	1	+	.	ID=g5264.t1.intron6;Parent=g5264.t1;
OW387023.1_Nowickia_ferox_genome_assembly,_chromosome:_1	AUGUSTUS	CDS	108363858	108364023	1	+	0	ID=g5264.t1.CDS7;Parent=g5264.t1;
OW387023.1_Nowickia_ferox_genome_assembly,_chromosome:_1	AUGUSTUS	exon	108363858	108364023	.	+	.	ID=g5264.t1.exon7;Parent=g5264.t1;
OW387023.1_Nowickia_ferox_genome_assembly,_chromosome:_1	AUGUSTUS	intron	108364024	108365416	1	+	.	ID=g5264.t1.intron7;Parent=g5264.t1;
OW387023.1_Nowickia_ferox_genome_assembly,_chromosome:_1	AUGUSTUS	CDS	108365417	108365502	1	+	2	ID=g5264.t1.CDS8;Parent=g5264.t1;
OW387023.1_Nowickia_ferox_genome_assembly,_chromosome:_1	AUGUSTUS	exon	108365417	108365502	.	+	.	ID=g5264.t1.exon8;Parent=g5264.t1;
OW387023.1_Nowickia_ferox_genome_assembly,_chromosome:_1	AUGUSTUS	stop_codon	108365500	108365502	.	+	0	ID=g5264.t1.stop1;Parent=g5264.t1;
OW387023.1_Nowickia_ferox_genome_assembly,_chromosome:_1	AUGUSTUS	gene	108377178	108409194	.	-	.	ID=g5265;
OW387023.1_Nowickia_ferox_genome_assembly,_chromosome:_1	AUGUSTUS	mRNA	108377178	108409194	1	-	.	ID=g5265.t1;Parent=g5265;
OW387023.1_Nowickia_ferox_genome_assembly,_chromosome:_1	AUGUSTUS	stop_codon	108377178	108377180	.	-	0	ID=g5265.t1.stop1;Parent=g5265.t1;
OW387023.1_Nowickia_ferox_genome_assembly,_chromosome:_1	AUGUSTUS	CDS	108377178	108377278	1	-	2	ID=g5265.t1.CDS1;Parent=g5265.t1;
OW387023.1_Nowickia_ferox_genome_assembly,_chromosome:_1	AUGUSTUS	exon	108377178	108377278	.	-	.	ID=g5265.t1.exon1;Parent=g5265.t1;
OW387023.1_Nowickia_ferox_genome_assembly,_chromosome:_1	AUGUSTUS	intron	108377279	108377348	1	-	.	ID=g5265.t1.intron1;Parent=g5265.t1;
OW387023.1_Nowickia_ferox_genome_assembly,_chromosome:_1	AUGUSTUS	CDS	108377349	108377514	1	-	0	ID=g5265.t1.CDS2;Parent=g5265.t1;
OW387023.1_Nowickia_ferox_genome_assembly,_chromosome:_1	AUGUSTUS	exon	108377349	108377514	.	-	.	ID=g5265.t1.exon2;Parent=g5265.t1;
OW387023.1_Nowickia_ferox_genome_assembly,_chromosome:_1	AUGUSTUS	intron	108377515	108377576	1	-	.	ID=g5265.t1.intron2;Parent=g5265.t1;
OW387023.1_Nowickia_ferox_genome_assembly,_chromosome:_1	AUGUSTUS	CDS	108377577	108377633	1	-	0	ID=g5265.t1.CDS3;Parent=g5265.t1;
OW387023.1_Nowickia_ferox_genome_assembly,_chromosome:_1	AUGUSTUS	exon	108377577	108377633	.	-	.	ID=g5265.t1.exon3;Parent=g5265.t1;
OW387023.1_Nowickia_ferox_genome_assembly,_chromosome:_1	AUGUSTUS	intron	108377634	108377697	1	-	.	ID=g5265.t1.intron3;Parent=g5265.t1;
OW387023.1_Nowickia_ferox_genome_assembly,_chromosome:_1	AUGUSTUS	CDS	108377698	108378162	1	-	0	ID=g5265.t1.CDS4;Parent=g5265.t1;
OW387023.1_Nowickia_ferox_genome_assembly,_chromosome:_1	AUGUSTUS	exon	108377698	108378162	.	-	.	ID=g5265.t1.exon4;Parent=g5265.t1;
OW387023.1_Nowickia_ferox_genome_assembly,_chromosome:_1	AUGUSTUS	intron	108378163	108378232	1	-	.	ID=g5265.t1.intron4;Parent=g5265.t1;
OW387023.1_Nowickia_ferox_genome_assembly,_chromosome:_1	AUGUSTUS	CDS	108378233	108378393	1	-	2	ID=g5265.t1.CDS5;Parent=g5265.t1;
OW387023.1_Nowickia_ferox_genome_assembly,_chromosome:_1	AUGUSTUS	exon	108378233	108378393	.	-	.	ID=g5265.t1.exon5;Parent=g5265.t1;
OW387023.1_Nowickia_ferox_genome_assembly,_chromosome:_1	AUGUSTUS	intron	108378394	108379431	1	-	.	ID=g5265.t1.intron5;Parent=g5265.t1;
OW387023.1_Nowickia_ferox_genome_assembly,_chromosome:_1	AUGUSTUS	CDS	108379432	108379613	1	-	1	ID=g5265.t1.CDS6;Parent=g5265.t1;
OW387023.1_Nowickia_ferox_genome_assembly,_chromosome:_1	AUGUSTUS	exon	108379432	108379613	.	-	.	ID=g5265.t1.exon6;Parent=g5265.t1;
OW387023.1_Nowickia_ferox_genome_assembly,_chromosome:_1	AUGUSTUS	intron	108379614	108379672	1	-	.	ID=g5265.t1.intron6;Parent=g5265.t1;
OW387023.1_Nowickia_ferox_genome_assembly,_chromosome:_1	AUGUSTUS	CDS	108379673	108379829	1	-	2	ID=g5265.t1.CDS7;Parent=g5265.t1;
OW387023.1_Nowickia_ferox_genome_assembly,_chromosome:_1	AUGUSTUS	exon	108379673	108379829	.	-	.	ID=g5265.t1.exon7;Parent=g5265.t1;
OW387023.1_Nowickia_ferox_genome_assembly,_chromosome:_1	AUGUSTUS	intron	108379830	108379890	1	-	.	ID=g5265.t1.intron7;Parent=g5265.t1;
OW387023.1_Nowickia_ferox_genome_assembly,_chromosome:_1	AUGUSTUS	CDS	108379891	108380045	1	-	1	ID=g5265.t1.CDS8;Parent=g5265.t1;
OW387023.1_Nowickia_ferox_genome_assembly,_chromosome:_1	AUGUSTUS	exon	108379891	108380045	.	-	.	ID=g5265.t1.exon8;Parent=g5265.t1;
OW387023.1_Nowickia_ferox_genome_assembly,_chromosome:_1	AUGUSTUS	intron	108380046	108384872	1	-	.	ID=g5265.t1.intron8;Parent=g5265.t1;
OW387023.1_Nowickia_ferox_genome_assembly,_chromosome:_1	AUGUSTUS	CDS	108384873	108385011	1	-	2	ID=g5265.t1.CDS9;Parent=g5265.t1;
OW387023.1_Nowickia_ferox_genome_assembly,_chromosome:_1	AUGUSTUS	exon	108384873	108385011	.	-	.	ID=g5265.t1.exon9;Parent=g5265.t1;
OW387023.1_Nowickia_ferox_genome_assembly,_chromosome:_1	AUGUSTUS	intron	108385012	108393542	1	-	.	ID=g5265.t1.intron9;Parent=g5265.t1;
OW387023.1_Nowickia_ferox_genome_assembly,_chromosome:_1	AUGUSTUS	CDS	108393543	108393708	1	-	0	ID=g5265.t1.CDS10;Parent=g5265.t1;
OW387023.1_Nowickia_ferox_genome_assembly,_chromosome:_1	AUGUSTUS	exon	108393543	108393708	.	-	.	ID=g5265.t1.exon10;Parent=g5265.t1;
OW387023.1_Nowickia_ferox_genome_assembly,_chromosome:_1	AUGUSTUS	intron	108393709	108396911	1	-	.	ID=g5265.t1.intron10;Parent=g5265.t1;
OW387023.1_Nowickia_ferox_genome_assembly,_chromosome:_1	AUGUSTUS	CDS	108396912	108396962	1	-	0	ID=g5265.t1.CDS11;Parent=g5265.t1;
OW387023.1_Nowickia_ferox_genome_assembly,_chromosome:_1	AUGUSTUS	exon	108396912	108396962	.	-	.	ID=g5265.t1.exon11;Parent=g5265.t1;
OW387023.1_Nowickia_ferox_genome_assembly,_chromosome:_1	AUGUSTUS	intron	108396963	108397154	1	-	.	ID=g5265.t1.intron11;Parent=g5265.t1;
OW387023.1_Nowickia_ferox_genome_assembly,_chromosome:_1	AUGUSTUS	CDS	108397155	108397607	1	-	0	ID=g5265.t1.CDS12;Parent=g5265.t1;
OW387023.1_Nowickia_ferox_genome_assembly,_chromosome:_1	AUGUSTUS	exon	108397155	108397607	.	-	.	ID=g5265.t1.exon12;Parent=g5265.t1;
OW387023.1_Nowickia_ferox_genome_assembly,_chromosome:_1	AUGUSTUS	intron	108397608	108398259	1	-	.	ID=g5265.t1.intron12;Parent=g5265.t1;
OW387023.1_Nowickia_ferox_genome_assembly,_chromosome:_1	AUGUSTUS	CDS	108398260	108398575	1	-	1	ID=g5265.t1.CDS13;Parent=g5265.t1;
OW387023.1_Nowickia_ferox_genome_assembly,_chromosome:_1	AUGUSTUS	exon	108398260	108398575	.	-	.	ID=g5265.t1.exon13;Parent=g5265.t1;
OW387023.1_Nowickia_ferox_genome_assembly,_chromosome:_1	AUGUSTUS	intron	108398576	108398639	1	-	.	ID=g5265.t1.intron13;Parent=g5265.t1;
OW387023.1_Nowickia_ferox_genome_assembly,_chromosome:_1	AUGUSTUS	CDS	108398640	108398796	1	-	2	ID=g5265.t1.CDS14;Parent=g5265.t1;
OW387023.1_Nowickia_ferox_genome_assembly,_chromosome:_1	AUGUSTUS	exon	108398640	108398796	.	-	.	ID=g5265.t1.exon14;Parent=g5265.t1;
OW387023.1_Nowickia_ferox_genome_assembly,_chromosome:_1	AUGUSTUS	intron	108398797	108398987	1	-	.	ID=g5265.t1.intron14;Parent=g5265.t1;
OW387023.1_Nowickia_ferox_genome_assembly,_chromosome:_1	AUGUSTUS	CDS	108398988	108399133	1	-	1	ID=g5265.t1.CDS15;Parent=g5265.t1;
OW387023.1_Nowickia_ferox_genome_assembly,_chromosome:_1	AUGUSTUS	exon	108398988	108399133	.	-	.	ID=g5265.t1.exon15;Parent=g5265.t1;
OW387023.1_Nowickia_ferox_genome_assembly,_chromosome:_1	AUGUSTUS	intron	108399134	108408979	1	-	.	ID=g5265.t1.intron15;Parent=g5265.t1;
OW387023.1_Nowickia_ferox_genome_assembly,_chromosome:_1	AUGUSTUS	CDS	108408980	108409194	1	-	0	ID=g5265.t1.CDS16;Parent=g5265.t1;
OW387023.1_Nowickia_ferox_genome_assembly,_chromosome:_1	AUGUSTUS	exon	108408980	108409194	.	-	.	ID=g5265.t1.exon16;Parent=g5265.t1;
OW387023.1_Nowickia_ferox_genome_assembly,_chromosome:_1	AUGUSTUS	start_codon	108409192	108409194	.	-	0	ID=g5265.t1.start1;Parent=g5265.t1;
OW387023.1_Nowickia_ferox_genome_assembly,_chromosome:_1	AUGUSTUS	gene	108436204	108440548	.	+	.	ID=g5266;
OW387023.1_Nowickia_ferox_genome_assembly,_chromosome:_1	AUGUSTUS	mRNA	108436204	108440548	1	+	.	ID=g5266.t1;Parent=g5266;
OW387023.1_Nowickia_ferox_genome_assembly,_chromosome:_1	AUGUSTUS	start_codon	108436204	108436206	.	+	0	ID=g5266.t1.start1;Parent=g5266.t1;
OW387023.1_Nowickia_ferox_genome_assembly,_chromosome:_1	AUGUSTUS	CDS	108436204	108436409	1	+	0	ID=g5266.t1.CDS1;Parent=g5266.t1;
OW387023.1_Nowickia_ferox_genome_assembly,_chromosome:_1	AUGUSTUS	exon	108436204	108436409	.	+	.	ID=g5266.t1.exon1;Parent=g5266.t1;
OW387023.1_Nowickia_ferox_genome_assembly,_chromosome:_1	AUGUSTUS	intron	108436410	108436474	1	+	.	ID=g5266.t1.intron1;Parent=g5266.t1;
OW387023.1_Nowickia_ferox_genome_assembly,_chromosome:_1	AUGUSTUS	CDS	108436475	108436626	1	+	1	ID=g5266.t1.CDS2;Parent=g5266.t1;
OW387023.1_Nowickia_ferox_genome_assembly,_chromosome:_1	AUGUSTUS	exon	108436475	108436626	.	+	.	ID=g5266.t1.exon2;Parent=g5266.t1;
OW387023.1_Nowickia_ferox_genome_assembly,_chromosome:_1	AUGUSTUS	intron	108436627	108437891	1	+	.	ID=g5266.t1.intron2;Parent=g5266.t1;
OW387023.1_Nowickia_ferox_genome_assembly,_chromosome:_1	AUGUSTUS	CDS	108437892	108438042	1	+	2	ID=g5266.t1.CDS3;Parent=g5266.t1;
OW387023.1_Nowickia_ferox_genome_assembly,_chromosome:_1	AUGUSTUS	exon	108437892	108438042	.	+	.	ID=g5266.t1.exon3;Parent=g5266.t1;
OW387023.1_Nowickia_ferox_genome_assembly,_chromosome:_1	AUGUSTUS	intron	108438043	108438106	1	+	.	ID=g5266.t1.intron3;Parent=g5266.t1;
OW387023.1_Nowickia_ferox_genome_assembly,_chromosome:_1	AUGUSTUS	CDS	108438107	108438297	1	+	1	ID=g5266.t1.CDS4;Parent=g5266.t1;
OW387023.1_Nowickia_ferox_genome_assembly,_chromosome:_1	AUGUSTUS	exon	108438107	108438297	.	+	.	ID=g5266.t1.exon4;Parent=g5266.t1;
OW387023.1_Nowickia_ferox_genome_assembly,_chromosome:_1	AUGUSTUS	intron	108438298	108438365	1	+	.	ID=g5266.t1.intron4;Parent=g5266.t1;
OW387023.1_Nowickia_ferox_genome_assembly,_chromosome:_1	AUGUSTUS	CDS	108438366	108438493	1	+	2	ID=g5266.t1.CDS5;Parent=g5266.t1;
OW387023.1_Nowickia_ferox_genome_assembly,_chromosome:_1	AUGUSTUS	exon	108438366	108438493	.	+	.	ID=g5266.t1.exon5;Parent=g5266.t1;
OW387023.1_Nowickia_ferox_genome_assembly,_chromosome:_1	AUGUSTUS	intron	108438494	108439626	1	+	.	ID=g5266.t1.intron5;Parent=g5266.t1;
OW387023.1_Nowickia_ferox_genome_assembly,_chromosome:_1	AUGUSTUS	CDS	108439627	108440073	1	+	0	ID=g5266.t1.CDS6;Parent=g5266.t1;
OW387023.1_Nowickia_ferox_genome_assembly,_chromosome:_1	AUGUSTUS	exon	108439627	108440073	.	+	.	ID=g5266.t1.exon6;Parent=g5266.t1;
OW387023.1_Nowickia_ferox_genome_assembly,_chromosome:_1	AUGUSTUS	intron	108440074	108440143	1	+	.	ID=g5266.t1.intron6;Parent=g5266.t1;
OW387023.1_Nowickia_ferox_genome_assembly,_chromosome:_1	AUGUSTUS	CDS	108440144	108440197	1	+	0	ID=g5266.t1.CDS7;Parent=g5266.t1;
OW387023.1_Nowickia_ferox_genome_assembly,_chromosome:_1	AUGUSTUS	exon	108440144	108440197	.	+	.	ID=g5266.t1.exon7;Parent=g5266.t1;
OW387023.1_Nowickia_ferox_genome_assembly,_chromosome:_1	AUGUSTUS	intron	108440198	108440251	1	+	.	ID=g5266.t1.intron7;Parent=g5266.t1;
OW387023.1_Nowickia_ferox_genome_assembly,_chromosome:_1	AUGUSTUS	CDS	108440252	108440417	1	+	0	ID=g5266.t1.CDS8;Parent=g5266.t1;
OW387023.1_Nowickia_ferox_genome_assembly,_chromosome:_1	AUGUSTUS	exon	108440252	108440417	.	+	.	ID=g5266.t1.exon8;Parent=g5266.t1;
OW387023.1_Nowickia_ferox_genome_assembly,_chromosome:_1	AUGUSTUS	intron	108440418	108440489	1	+	.	ID=g5266.t1.intron8;Parent=g5266.t1;
OW387023.1_Nowickia_ferox_genome_assembly,_chromosome:_1	AUGUSTUS	CDS	108440490	108440548	1	+	2	ID=g5266.t1.CDS9;Parent=g5266.t1;
OW387023.1_Nowickia_ferox_genome_assembly,_chromosome:_1	AUGUSTUS	exon	108440490	108440548	.	+	.	ID=g5266.t1.exon9;Parent=g5266.t1;
OW387023.1_Nowickia_ferox_genome_assembly,_chromosome:_1	AUGUSTUS	stop_codon	108440546	108440548	.	+	0	ID=g5266.t1.stop1;Parent=g5266.t1;
OW387023.1_Nowickia_ferox_genome_assembly,_chromosome:_1	AUGUSTUS	mRNA	108436204	108440548	1	+	.	ID=g5266.t2;Parent=g5266;
OW387023.1_Nowickia_ferox_genome_assembly,_chromosome:_1	AUGUSTUS	start_codon	108436204	108436206	.	+	0	ID=g5266.t2.start1;Parent=g5266.t2;
OW387023.1_Nowickia_ferox_genome_assembly,_chromosome:_1	AUGUSTUS	CDS	108436204	108436409	1	+	0	ID=g5266.t2.CDS1;Parent=g5266.t2;
OW387023.1_Nowickia_ferox_genome_assembly,_chromosome:_1	AUGUSTUS	exon	108436204	108436409	.	+	.	ID=g5266.t2.exon1;Parent=g5266.t2;
OW387023.1_Nowickia_ferox_genome_assembly,_chromosome:_1	AUGUSTUS	intron	108436410	108436474	1	+	.	ID=g5266.t2.intron1;Parent=g5266.t2;
OW387023.1_Nowickia_ferox_genome_assembly,_chromosome:_1	AUGUSTUS	CDS	108436475	108436626	1	+	1	ID=g5266.t2.CDS2;Parent=g5266.t2;
OW387023.1_Nowickia_ferox_genome_assembly,_chromosome:_1	AUGUSTUS	exon	108436475	108436626	.	+	.	ID=g5266.t2.exon2;Parent=g5266.t2;
OW387023.1_Nowickia_ferox_genome_assembly,_chromosome:_1	AUGUSTUS	intron	108436627	108437891	1	+	.	ID=g5266.t2.intron2;Parent=g5266.t2;
OW387023.1_Nowickia_ferox_genome_assembly,_chromosome:_1	AUGUSTUS	CDS	108437892	108438042	1	+	2	ID=g5266.t2.CDS3;Parent=g5266.t2;
OW387023.1_Nowickia_ferox_genome_assembly,_chromosome:_1	AUGUSTUS	exon	108437892	108438042	.	+	.	ID=g5266.t2.exon3;Parent=g5266.t2;
OW387023.1_Nowickia_ferox_genome_assembly,_chromosome:_1	AUGUSTUS	intron	108438043	108438106	1	+	.	ID=g5266.t2.intron3;Parent=g5266.t2;
OW387023.1_Nowickia_ferox_genome_assembly,_chromosome:_1	AUGUSTUS	CDS	108438107	108438297	1	+	1	ID=g5266.t2.CDS4;Parent=g5266.t2;
OW387023.1_Nowickia_ferox_genome_assembly,_chromosome:_1	AUGUSTUS	exon	108438107	108438297	.	+	.	ID=g5266.t2.exon4;Parent=g5266.t2;
OW387023.1_Nowickia_ferox_genome_assembly,_chromosome:_1	AUGUSTUS	intron	108438298	108438365	1	+	.	ID=g5266.t2.intron4;Parent=g5266.t2;
OW387023.1_Nowickia_ferox_genome_assembly,_chromosome:_1	AUGUSTUS	CDS	108438366	108438493	1	+	2	ID=g5266.t2.CDS5;Parent=g5266.t2;
OW387023.1_Nowickia_ferox_genome_assembly,_chromosome:_1	AUGUSTUS	exon	108438366	108438493	.	+	.	ID=g5266.t2.exon5;Parent=g5266.t2;
OW387023.1_Nowickia_ferox_genome_assembly,_chromosome:_1	AUGUSTUS	intron	108438494	108439626	1	+	.	ID=g5266.t2.intron5;Parent=g5266.t2;
OW387023.1_Nowickia_ferox_genome_assembly,_chromosome:_1	AUGUSTUS	CDS	108439627	108440082	1	+	0	ID=g5266.t2.CDS6;Parent=g5266.t2;
OW387023.1_Nowickia_ferox_genome_assembly,_chromosome:_1	AUGUSTUS	exon	108439627	108440082	.	+	.	ID=g5266.t2.exon6;Parent=g5266.t2;
OW387023.1_Nowickia_ferox_genome_assembly,_chromosome:_1	AUGUSTUS	intron	108440083	108440143	1	+	.	ID=g5266.t2.intron6;Parent=g5266.t2;
OW387023.1_Nowickia_ferox_genome_assembly,_chromosome:_1	AUGUSTUS	CDS	108440144	108440197	1	+	0	ID=g5266.t2.CDS7;Parent=g5266.t2;
OW387023.1_Nowickia_ferox_genome_assembly,_chromosome:_1	AUGUSTUS	exon	108440144	108440197	.	+	.	ID=g5266.t2.exon7;Parent=g5266.t2;
OW387023.1_Nowickia_ferox_genome_assembly,_chromosome:_1	AUGUSTUS	intron	108440198	108440251	1	+	.	ID=g5266.t2.intron7;Parent=g5266.t2;
OW387023.1_Nowickia_ferox_genome_assembly,_chromosome:_1	AUGUSTUS	CDS	108440252	108440417	1	+	0	ID=g5266.t2.CDS8;Parent=g5266.t2;
OW387023.1_Nowickia_ferox_genome_assembly,_chromosome:_1	AUGUSTUS	exon	108440252	108440417	.	+	.	ID=g5266.t2.exon8;Parent=g5266.t2;
OW387023.1_Nowickia_ferox_genome_assembly,_chromosome:_1	AUGUSTUS	intron	108440418	108440489	1	+	.	ID=g5266.t2.intron8;Parent=g5266.t2;
OW387023.1_Nowickia_ferox_genome_assembly,_chromosome:_1	AUGUSTUS	CDS	108440490	108440548	1	+	2	ID=g5266.t2.CDS9;Parent=g5266.t2;
OW387023.1_Nowickia_ferox_genome_assembly,_chromosome:_1	AUGUSTUS	exon	108440490	108440548	.	+	.	ID=g5266.t2.exon9;Parent=g5266.t2;
OW387023.1_Nowickia_ferox_genome_assembly,_chromosome:_1	AUGUSTUS	stop_codon	108440546	108440548	.	+	0	ID=g5266.t2.stop1;Parent=g5266.t2;
OW387023.1_Nowickia_ferox_genome_assembly,_chromosome:_1	AUGUSTUS	gene	108442258	108449212	.	+	.	ID=g5267;
OW387023.1_Nowickia_ferox_genome_assembly,_chromosome:_1	AUGUSTUS	mRNA	108442258	108449212	1	+	.	ID=g5267.t1;Parent=g5267;
OW387023.1_Nowickia_ferox_genome_assembly,_chromosome:_1	AUGUSTUS	start_codon	108442258	108442260	.	+	0	ID=g5267.t1.start1;Parent=g5267.t1;
OW387023.1_Nowickia_ferox_genome_assembly,_chromosome:_1	AUGUSTUS	CDS	108442258	108442469	1	+	0	ID=g5267.t1.CDS1;Parent=g5267.t1;
OW387023.1_Nowickia_ferox_genome_assembly,_chromosome:_1	AUGUSTUS	exon	108442258	108442469	.	+	.	ID=g5267.t1.exon1;Parent=g5267.t1;
OW387023.1_Nowickia_ferox_genome_assembly,_chromosome:_1	AUGUSTUS	intron	108442470	108442541	1	+	.	ID=g5267.t1.intron1;Parent=g5267.t1;
OW387023.1_Nowickia_ferox_genome_assembly,_chromosome:_1	AUGUSTUS	CDS	108442542	108442693	1	+	1	ID=g5267.t1.CDS2;Parent=g5267.t1;
OW387023.1_Nowickia_ferox_genome_assembly,_chromosome:_1	AUGUSTUS	exon	108442542	108442693	.	+	.	ID=g5267.t1.exon2;Parent=g5267.t1;
OW387023.1_Nowickia_ferox_genome_assembly,_chromosome:_1	AUGUSTUS	intron	108442694	108446699	1	+	.	ID=g5267.t1.intron2;Parent=g5267.t1;
OW387023.1_Nowickia_ferox_genome_assembly,_chromosome:_1	AUGUSTUS	CDS	108446700	108446850	1	+	2	ID=g5267.t1.CDS3;Parent=g5267.t1;
OW387023.1_Nowickia_ferox_genome_assembly,_chromosome:_1	AUGUSTUS	exon	108446700	108446850	.	+	.	ID=g5267.t1.exon3;Parent=g5267.t1;
OW387023.1_Nowickia_ferox_genome_assembly,_chromosome:_1	AUGUSTUS	intron	108446851	108446927	1	+	.	ID=g5267.t1.intron3;Parent=g5267.t1;
OW387023.1_Nowickia_ferox_genome_assembly,_chromosome:_1	AUGUSTUS	CDS	108446928	108447118	1	+	1	ID=g5267.t1.CDS4;Parent=g5267.t1;
OW387023.1_Nowickia_ferox_genome_assembly,_chromosome:_1	AUGUSTUS	exon	108446928	108447118	.	+	.	ID=g5267.t1.exon4;Parent=g5267.t1;
OW387023.1_Nowickia_ferox_genome_assembly,_chromosome:_1	AUGUSTUS	intron	108447119	108447188	1	+	.	ID=g5267.t1.intron4;Parent=g5267.t1;
OW387023.1_Nowickia_ferox_genome_assembly,_chromosome:_1	AUGUSTUS	CDS	108447189	108447316	1	+	2	ID=g5267.t1.CDS5;Parent=g5267.t1;
OW387023.1_Nowickia_ferox_genome_assembly,_chromosome:_1	AUGUSTUS	exon	108447189	108447316	.	+	.	ID=g5267.t1.exon5;Parent=g5267.t1;
OW387023.1_Nowickia_ferox_genome_assembly,_chromosome:_1	AUGUSTUS	intron	108447317	108447373	1	+	.	ID=g5267.t1.intron5;Parent=g5267.t1;
OW387023.1_Nowickia_ferox_genome_assembly,_chromosome:_1	AUGUSTUS	CDS	108447374	108447817	1	+	0	ID=g5267.t1.CDS6;Parent=g5267.t1;
OW387023.1_Nowickia_ferox_genome_assembly,_chromosome:_1	AUGUSTUS	exon	108447374	108447817	.	+	.	ID=g5267.t1.exon6;Parent=g5267.t1;
OW387023.1_Nowickia_ferox_genome_assembly,_chromosome:_1	AUGUSTUS	intron	108447818	108447890	1	+	.	ID=g5267.t1.intron6;Parent=g5267.t1;
OW387023.1_Nowickia_ferox_genome_assembly,_chromosome:_1	AUGUSTUS	CDS	108447891	108447950	1	+	0	ID=g5267.t1.CDS7;Parent=g5267.t1;
OW387023.1_Nowickia_ferox_genome_assembly,_chromosome:_1	AUGUSTUS	exon	108447891	108447950	.	+	.	ID=g5267.t1.exon7;Parent=g5267.t1;
OW387023.1_Nowickia_ferox_genome_assembly,_chromosome:_1	AUGUSTUS	intron	108447951	108448056	1	+	.	ID=g5267.t1.intron7;Parent=g5267.t1;
OW387023.1_Nowickia_ferox_genome_assembly,_chromosome:_1	AUGUSTUS	CDS	108448057	108448222	1	+	0	ID=g5267.t1.CDS8;Parent=g5267.t1;
OW387023.1_Nowickia_ferox_genome_assembly,_chromosome:_1	AUGUSTUS	exon	108448057	108448222	.	+	.	ID=g5267.t1.exon8;Parent=g5267.t1;
OW387023.1_Nowickia_ferox_genome_assembly,_chromosome:_1	AUGUSTUS	intron	108448223	108449153	1	+	.	ID=g5267.t1.intron8;Parent=g5267.t1;
OW387023.1_Nowickia_ferox_genome_assembly,_chromosome:_1	AUGUSTUS	CDS	108449154	108449212	1	+	2	ID=g5267.t1.CDS9;Parent=g5267.t1;
OW387023.1_Nowickia_ferox_genome_assembly,_chromosome:_1	AUGUSTUS	exon	108449154	108449212	.	+	.	ID=g5267.t1.exon9;Parent=g5267.t1;
OW387023.1_Nowickia_ferox_genome_assembly,_chromosome:_1	AUGUSTUS	stop_codon	108449210	108449212	.	+	0	ID=g5267.t1.stop1;Parent=g5267.t1;
OW387023.1_Nowickia_ferox_genome_assembly,_chromosome:_1	AUGUSTUS	gene	108449975	108453321	.	+	.	ID=g5268;
OW387023.1_Nowickia_ferox_genome_assembly,_chromosome:_1	AUGUSTUS	mRNA	108449975	108453321	1	+	.	ID=g5268.t1;Parent=g5268;
OW387023.1_Nowickia_ferox_genome_assembly,_chromosome:_1	AUGUSTUS	start_codon	108449975	108449977	.	+	0	ID=g5268.t1.start1;Parent=g5268.t1;
OW387023.1_Nowickia_ferox_genome_assembly,_chromosome:_1	AUGUSTUS	CDS	108449975	108450186	1	+	0	ID=g5268.t1.CDS1;Parent=g5268.t1;
OW387023.1_Nowickia_ferox_genome_assembly,_chromosome:_1	AUGUSTUS	exon	108449975	108450186	.	+	.	ID=g5268.t1.exon1;Parent=g5268.t1;
OW387023.1_Nowickia_ferox_genome_assembly,_chromosome:_1	AUGUSTUS	intron	108450187	108450260	1	+	.	ID=g5268.t1.intron1;Parent=g5268.t1;
OW387023.1_Nowickia_ferox_genome_assembly,_chromosome:_1	AUGUSTUS	CDS	108450261	108450412	1	+	1	ID=g5268.t1.CDS2;Parent=g5268.t1;
OW387023.1_Nowickia_ferox_genome_assembly,_chromosome:_1	AUGUSTUS	exon	108450261	108450412	.	+	.	ID=g5268.t1.exon2;Parent=g5268.t1;
OW387023.1_Nowickia_ferox_genome_assembly,_chromosome:_1	AUGUSTUS	intron	108450413	108451662	1	+	.	ID=g5268.t1.intron2;Parent=g5268.t1;
OW387023.1_Nowickia_ferox_genome_assembly,_chromosome:_1	AUGUSTUS	CDS	108451663	108451813	1	+	2	ID=g5268.t1.CDS3;Parent=g5268.t1;
OW387023.1_Nowickia_ferox_genome_assembly,_chromosome:_1	AUGUSTUS	exon	108451663	108451813	.	+	.	ID=g5268.t1.exon3;Parent=g5268.t1;
OW387023.1_Nowickia_ferox_genome_assembly,_chromosome:_1	AUGUSTUS	intron	108451814	108451890	1	+	.	ID=g5268.t1.intron3;Parent=g5268.t1;
OW387023.1_Nowickia_ferox_genome_assembly,_chromosome:_1	AUGUSTUS	CDS	108451891	108452081	1	+	1	ID=g5268.t1.CDS4;Parent=g5268.t1;
OW387023.1_Nowickia_ferox_genome_assembly,_chromosome:_1	AUGUSTUS	exon	108451891	108452081	.	+	.	ID=g5268.t1.exon4;Parent=g5268.t1;
OW387023.1_Nowickia_ferox_genome_assembly,_chromosome:_1	AUGUSTUS	intron	108452082	108452150	1	+	.	ID=g5268.t1.intron4;Parent=g5268.t1;
OW387023.1_Nowickia_ferox_genome_assembly,_chromosome:_1	AUGUSTUS	CDS	108452151	108452278	1	+	2	ID=g5268.t1.CDS5;Parent=g5268.t1;
OW387023.1_Nowickia_ferox_genome_assembly,_chromosome:_1	AUGUSTUS	exon	108452151	108452278	.	+	.	ID=g5268.t1.exon5;Parent=g5268.t1;
OW387023.1_Nowickia_ferox_genome_assembly,_chromosome:_1	AUGUSTUS	intron	108452279	108452335	1	+	.	ID=g5268.t1.intron5;Parent=g5268.t1;
OW387023.1_Nowickia_ferox_genome_assembly,_chromosome:_1	AUGUSTUS	CDS	108452336	108452791	1	+	0	ID=g5268.t1.CDS6;Parent=g5268.t1;
OW387023.1_Nowickia_ferox_genome_assembly,_chromosome:_1	AUGUSTUS	exon	108452336	108452791	.	+	.	ID=g5268.t1.exon6;Parent=g5268.t1;
OW387023.1_Nowickia_ferox_genome_assembly,_chromosome:_1	AUGUSTUS	intron	108452792	108452863	1	+	.	ID=g5268.t1.intron6;Parent=g5268.t1;
OW387023.1_Nowickia_ferox_genome_assembly,_chromosome:_1	AUGUSTUS	CDS	108452864	108452917	1	+	0	ID=g5268.t1.CDS7;Parent=g5268.t1;
OW387023.1_Nowickia_ferox_genome_assembly,_chromosome:_1	AUGUSTUS	exon	108452864	108452917	.	+	.	ID=g5268.t1.exon7;Parent=g5268.t1;
OW387023.1_Nowickia_ferox_genome_assembly,_chromosome:_1	AUGUSTUS	intron	108452918	108453023	1	+	.	ID=g5268.t1.intron7;Parent=g5268.t1;
OW387023.1_Nowickia_ferox_genome_assembly,_chromosome:_1	AUGUSTUS	CDS	108453024	108453189	1	+	0	ID=g5268.t1.CDS8;Parent=g5268.t1;
OW387023.1_Nowickia_ferox_genome_assembly,_chromosome:_1	AUGUSTUS	exon	108453024	108453189	.	+	.	ID=g5268.t1.exon8;Parent=g5268.t1;
OW387023.1_Nowickia_ferox_genome_assembly,_chromosome:_1	AUGUSTUS	intron	108453190	108453262	1	+	.	ID=g5268.t1.intron8;Parent=g5268.t1;
OW387023.1_Nowickia_ferox_genome_assembly,_chromosome:_1	AUGUSTUS	CDS	108453263	108453321	1	+	2	ID=g5268.t1.CDS9;Parent=g5268.t1;
OW387023.1_Nowickia_ferox_genome_assembly,_chromosome:_1	AUGUSTUS	exon	108453263	108453321	.	+	.	ID=g5268.t1.exon9;Parent=g5268.t1;
OW387023.1_Nowickia_ferox_genome_assembly,_chromosome:_1	AUGUSTUS	stop_codon	108453319	108453321	.	+	0	ID=g5268.t1.stop1;Parent=g5268.t1;
OW387023.1_Nowickia_ferox_genome_assembly,_chromosome:_1	AUGUSTUS	gene	108459844	108468786	.	-	.	ID=g5269;
OW387023.1_Nowickia_ferox_genome_assembly,_chromosome:_1	AUGUSTUS	mRNA	108459844	108468786	0.57	-	.	ID=g5269.t1;Parent=g5269;
OW387023.1_Nowickia_ferox_genome_assembly,_chromosome:_1	AUGUSTUS	stop_codon	108459844	108459846	.	-	0	ID=g5269.t1.stop1;Parent=g5269.t1;
OW387023.1_Nowickia_ferox_genome_assembly,_chromosome:_1	AUGUSTUS	CDS	108459844	108460016	0.73	-	2	ID=g5269.t1.CDS1;Parent=g5269.t1;
OW387023.1_Nowickia_ferox_genome_assembly,_chromosome:_1	AUGUSTUS	exon	108459844	108460016	.	-	.	ID=g5269.t1.exon1;Parent=g5269.t1;
OW387023.1_Nowickia_ferox_genome_assembly,_chromosome:_1	AUGUSTUS	intron	108460017	108468581	0.73	-	.	ID=g5269.t1.intron1;Parent=g5269.t1;
OW387023.1_Nowickia_ferox_genome_assembly,_chromosome:_1	AUGUSTUS	CDS	108468582	108468786	0.58	-	0	ID=g5269.t1.CDS2;Parent=g5269.t1;
OW387023.1_Nowickia_ferox_genome_assembly,_chromosome:_1	AUGUSTUS	exon	108468582	108468786	.	-	.	ID=g5269.t1.exon2;Parent=g5269.t1;
OW387023.1_Nowickia_ferox_genome_assembly,_chromosome:_1	AUGUSTUS	start_codon	108468784	108468786	.	-	0	ID=g5269.t1.start1;Parent=g5269.t1;
OW387023.1_Nowickia_ferox_genome_assembly,_chromosome:_1	AUGUSTUS	gene	108471843	108476881	.	+	.	ID=g5270;
OW387023.1_Nowickia_ferox_genome_assembly,_chromosome:_1	AUGUSTUS	mRNA	108471843	108476881	1	+	.	ID=g5270.t1;Parent=g5270;
OW387023.1_Nowickia_ferox_genome_assembly,_chromosome:_1	AUGUSTUS	start_codon	108471843	108471845	.	+	0	ID=g5270.t1.start1;Parent=g5270.t1;
OW387023.1_Nowickia_ferox_genome_assembly,_chromosome:_1	AUGUSTUS	CDS	108471843	108472054	1	+	0	ID=g5270.t1.CDS1;Parent=g5270.t1;
OW387023.1_Nowickia_ferox_genome_assembly,_chromosome:_1	AUGUSTUS	exon	108471843	108472054	.	+	.	ID=g5270.t1.exon1;Parent=g5270.t1;
OW387023.1_Nowickia_ferox_genome_assembly,_chromosome:_1	AUGUSTUS	intron	108472055	108472122	1	+	.	ID=g5270.t1.intron1;Parent=g5270.t1;
OW387023.1_Nowickia_ferox_genome_assembly,_chromosome:_1	AUGUSTUS	CDS	108472123	108472274	1	+	1	ID=g5270.t1.CDS2;Parent=g5270.t1;
OW387023.1_Nowickia_ferox_genome_assembly,_chromosome:_1	AUGUSTUS	exon	108472123	108472274	.	+	.	ID=g5270.t1.exon2;Parent=g5270.t1;
OW387023.1_Nowickia_ferox_genome_assembly,_chromosome:_1	AUGUSTUS	intron	108472275	108472831	1	+	.	ID=g5270.t1.intron2;Parent=g5270.t1;
OW387023.1_Nowickia_ferox_genome_assembly,_chromosome:_1	AUGUSTUS	CDS	108472832	108472982	1	+	2	ID=g5270.t1.CDS3;Parent=g5270.t1;
OW387023.1_Nowickia_ferox_genome_assembly,_chromosome:_1	AUGUSTUS	exon	108472832	108472982	.	+	.	ID=g5270.t1.exon3;Parent=g5270.t1;
OW387023.1_Nowickia_ferox_genome_assembly,_chromosome:_1	AUGUSTUS	intron	108472983	108473851	1	+	.	ID=g5270.t1.intron3;Parent=g5270.t1;
OW387023.1_Nowickia_ferox_genome_assembly,_chromosome:_1	AUGUSTUS	CDS	108473852	108474042	1	+	1	ID=g5270.t1.CDS4;Parent=g5270.t1;
OW387023.1_Nowickia_ferox_genome_assembly,_chromosome:_1	AUGUSTUS	exon	108473852	108474042	.	+	.	ID=g5270.t1.exon4;Parent=g5270.t1;
OW387023.1_Nowickia_ferox_genome_assembly,_chromosome:_1	AUGUSTUS	intron	108474043	108474113	1	+	.	ID=g5270.t1.intron4;Parent=g5270.t1;
OW387023.1_Nowickia_ferox_genome_assembly,_chromosome:_1	AUGUSTUS	CDS	108474114	108474241	1	+	2	ID=g5270.t1.CDS5;Parent=g5270.t1;
OW387023.1_Nowickia_ferox_genome_assembly,_chromosome:_1	AUGUSTUS	exon	108474114	108474241	.	+	.	ID=g5270.t1.exon5;Parent=g5270.t1;
OW387023.1_Nowickia_ferox_genome_assembly,_chromosome:_1	AUGUSTUS	intron	108474242	108474298	1	+	.	ID=g5270.t1.intron5;Parent=g5270.t1;
OW387023.1_Nowickia_ferox_genome_assembly,_chromosome:_1	AUGUSTUS	CDS	108474299	108474754	1	+	0	ID=g5270.t1.CDS6;Parent=g5270.t1;
OW387023.1_Nowickia_ferox_genome_assembly,_chromosome:_1	AUGUSTUS	exon	108474299	108474754	.	+	.	ID=g5270.t1.exon6;Parent=g5270.t1;
OW387023.1_Nowickia_ferox_genome_assembly,_chromosome:_1	AUGUSTUS	intron	108474755	108475687	1	+	.	ID=g5270.t1.intron6;Parent=g5270.t1;
OW387023.1_Nowickia_ferox_genome_assembly,_chromosome:_1	AUGUSTUS	CDS	108475688	108475741	1	+	0	ID=g5270.t1.CDS7;Parent=g5270.t1;
OW387023.1_Nowickia_ferox_genome_assembly,_chromosome:_1	AUGUSTUS	exon	108475688	108475741	.	+	.	ID=g5270.t1.exon7;Parent=g5270.t1;
OW387023.1_Nowickia_ferox_genome_assembly,_chromosome:_1	AUGUSTUS	intron	108475742	108476583	1	+	.	ID=g5270.t1.intron7;Parent=g5270.t1;
OW387023.1_Nowickia_ferox_genome_assembly,_chromosome:_1	AUGUSTUS	CDS	108476584	108476749	1	+	0	ID=g5270.t1.CDS8;Parent=g5270.t1;
OW387023.1_Nowickia_ferox_genome_assembly,_chromosome:_1	AUGUSTUS	exon	108476584	108476749	.	+	.	ID=g5270.t1.exon8;Parent=g5270.t1;
OW387023.1_Nowickia_ferox_genome_assembly,_chromosome:_1	AUGUSTUS	intron	108476750	108476822	1	+	.	ID=g5270.t1.intron8;Parent=g5270.t1;
OW387023.1_Nowickia_ferox_genome_assembly,_chromosome:_1	AUGUSTUS	CDS	108476823	108476881	1	+	2	ID=g5270.t1.CDS9;Parent=g5270.t1;
OW387023.1_Nowickia_ferox_genome_assembly,_chromosome:_1	AUGUSTUS	exon	108476823	108476881	.	+	.	ID=g5270.t1.exon9;Parent=g5270.t1;
OW387023.1_Nowickia_ferox_genome_assembly,_chromosome:_1	AUGUSTUS	stop_codon	108476879	108476881	.	+	0	ID=g5270.t1.stop1;Parent=g5270.t1;
OW387023.1_Nowickia_ferox_genome_assembly,_chromosome:_1	AUGUSTUS	gene	108477589	108479636	.	-	.	ID=g5271;
OW387023.1_Nowickia_ferox_genome_assembly,_chromosome:_1	AUGUSTUS	mRNA	108477589	108479636	0.68	-	.	ID=g5271.t1;Parent=g5271;
OW387023.1_Nowickia_ferox_genome_assembly,_chromosome:_1	AUGUSTUS	stop_codon	108477589	108477591	.	-	0	ID=g5271.t1.stop1;Parent=g5271.t1;
OW387023.1_Nowickia_ferox_genome_assembly,_chromosome:_1	AUGUSTUS	CDS	108477589	108477647	1	-	2	ID=g5271.t1.CDS1;Parent=g5271.t1;
OW387023.1_Nowickia_ferox_genome_assembly,_chromosome:_1	AUGUSTUS	exon	108477589	108477647	.	-	.	ID=g5271.t1.exon1;Parent=g5271.t1;
OW387023.1_Nowickia_ferox_genome_assembly,_chromosome:_1	AUGUSTUS	intron	108477648	108477744	1	-	.	ID=g5271.t1.intron1;Parent=g5271.t1;
OW387023.1_Nowickia_ferox_genome_assembly,_chromosome:_1	AUGUSTUS	CDS	108477745	108477910	1	-	0	ID=g5271.t1.CDS2;Parent=g5271.t1;
OW387023.1_Nowickia_ferox_genome_assembly,_chromosome:_1	AUGUSTUS	exon	108477745	108477910	.	-	.	ID=g5271.t1.exon2;Parent=g5271.t1;
OW387023.1_Nowickia_ferox_genome_assembly,_chromosome:_1	AUGUSTUS	intron	108477911	108477974	1	-	.	ID=g5271.t1.intron2;Parent=g5271.t1;
OW387023.1_Nowickia_ferox_genome_assembly,_chromosome:_1	AUGUSTUS	CDS	108477975	108478046	1	-	0	ID=g5271.t1.CDS3;Parent=g5271.t1;
OW387023.1_Nowickia_ferox_genome_assembly,_chromosome:_1	AUGUSTUS	exon	108477975	108478046	.	-	.	ID=g5271.t1.exon3;Parent=g5271.t1;
OW387023.1_Nowickia_ferox_genome_assembly,_chromosome:_1	AUGUSTUS	intron	108478047	108478112	1	-	.	ID=g5271.t1.intron3;Parent=g5271.t1;
OW387023.1_Nowickia_ferox_genome_assembly,_chromosome:_1	AUGUSTUS	CDS	108478113	108478568	1	-	0	ID=g5271.t1.CDS4;Parent=g5271.t1;
OW387023.1_Nowickia_ferox_genome_assembly,_chromosome:_1	AUGUSTUS	exon	108478113	108478568	.	-	.	ID=g5271.t1.exon4;Parent=g5271.t1;
OW387023.1_Nowickia_ferox_genome_assembly,_chromosome:_1	AUGUSTUS	intron	108478569	108478623	1	-	.	ID=g5271.t1.intron4;Parent=g5271.t1;
OW387023.1_Nowickia_ferox_genome_assembly,_chromosome:_1	AUGUSTUS	CDS	108478624	108478751	1	-	2	ID=g5271.t1.CDS5;Parent=g5271.t1;
OW387023.1_Nowickia_ferox_genome_assembly,_chromosome:_1	AUGUSTUS	exon	108478624	108478751	.	-	.	ID=g5271.t1.exon5;Parent=g5271.t1;
OW387023.1_Nowickia_ferox_genome_assembly,_chromosome:_1	AUGUSTUS	intron	108478752	108478814	1	-	.	ID=g5271.t1.intron5;Parent=g5271.t1;
OW387023.1_Nowickia_ferox_genome_assembly,_chromosome:_1	AUGUSTUS	CDS	108478815	108479005	1	-	1	ID=g5271.t1.CDS6;Parent=g5271.t1;
OW387023.1_Nowickia_ferox_genome_assembly,_chromosome:_1	AUGUSTUS	exon	108478815	108479005	.	-	.	ID=g5271.t1.exon6;Parent=g5271.t1;
OW387023.1_Nowickia_ferox_genome_assembly,_chromosome:_1	AUGUSTUS	intron	108479006	108479063	1	-	.	ID=g5271.t1.intron6;Parent=g5271.t1;
OW387023.1_Nowickia_ferox_genome_assembly,_chromosome:_1	AUGUSTUS	CDS	108479064	108479214	1	-	2	ID=g5271.t1.CDS7;Parent=g5271.t1;
OW387023.1_Nowickia_ferox_genome_assembly,_chromosome:_1	AUGUSTUS	exon	108479064	108479214	.	-	.	ID=g5271.t1.exon7;Parent=g5271.t1;
OW387023.1_Nowickia_ferox_genome_assembly,_chromosome:_1	AUGUSTUS	intron	108479215	108479270	1	-	.	ID=g5271.t1.intron7;Parent=g5271.t1;
OW387023.1_Nowickia_ferox_genome_assembly,_chromosome:_1	AUGUSTUS	CDS	108479271	108479422	1	-	1	ID=g5271.t1.CDS8;Parent=g5271.t1;
OW387023.1_Nowickia_ferox_genome_assembly,_chromosome:_1	AUGUSTUS	exon	108479271	108479422	.	-	.	ID=g5271.t1.exon8;Parent=g5271.t1;
OW387023.1_Nowickia_ferox_genome_assembly,_chromosome:_1	AUGUSTUS	intron	108479423	108479481	1	-	.	ID=g5271.t1.intron8;Parent=g5271.t1;
OW387023.1_Nowickia_ferox_genome_assembly,_chromosome:_1	AUGUSTUS	CDS	108479482	108479636	0.68	-	0	ID=g5271.t1.CDS9;Parent=g5271.t1;
OW387023.1_Nowickia_ferox_genome_assembly,_chromosome:_1	AUGUSTUS	exon	108479482	108479636	.	-	.	ID=g5271.t1.exon9;Parent=g5271.t1;
OW387023.1_Nowickia_ferox_genome_assembly,_chromosome:_1	AUGUSTUS	start_codon	108479634	108479636	.	-	0	ID=g5271.t1.start1;Parent=g5271.t1;
OW387023.1_Nowickia_ferox_genome_assembly,_chromosome:_1	AUGUSTUS	mRNA	108477589	108479636	0.48	-	.	ID=g5271.t2;Parent=g5271;
OW387023.1_Nowickia_ferox_genome_assembly,_chromosome:_1	AUGUSTUS	stop_codon	108477589	108477591	.	-	0	ID=g5271.t2.stop1;Parent=g5271.t2;
OW387023.1_Nowickia_ferox_genome_assembly,_chromosome:_1	AUGUSTUS	CDS	108477589	108477647	1	-	2	ID=g5271.t2.CDS1;Parent=g5271.t2;
OW387023.1_Nowickia_ferox_genome_assembly,_chromosome:_1	AUGUSTUS	exon	108477589	108477647	.	-	.	ID=g5271.t2.exon1;Parent=g5271.t2;
OW387023.1_Nowickia_ferox_genome_assembly,_chromosome:_1	AUGUSTUS	intron	108477648	108477744	1	-	.	ID=g5271.t2.intron1;Parent=g5271.t2;
OW387023.1_Nowickia_ferox_genome_assembly,_chromosome:_1	AUGUSTUS	CDS	108477745	108477910	1	-	0	ID=g5271.t2.CDS2;Parent=g5271.t2;
OW387023.1_Nowickia_ferox_genome_assembly,_chromosome:_1	AUGUSTUS	exon	108477745	108477910	.	-	.	ID=g5271.t2.exon2;Parent=g5271.t2;
OW387023.1_Nowickia_ferox_genome_assembly,_chromosome:_1	AUGUSTUS	intron	108477911	108477974	1	-	.	ID=g5271.t2.intron2;Parent=g5271.t2;
OW387023.1_Nowickia_ferox_genome_assembly,_chromosome:_1	AUGUSTUS	CDS	108477975	108478024	0.72	-	2	ID=g5271.t2.CDS3;Parent=g5271.t2;
OW387023.1_Nowickia_ferox_genome_assembly,_chromosome:_1	AUGUSTUS	exon	108477975	108478024	.	-	.	ID=g5271.t2.exon3;Parent=g5271.t2;
OW387023.1_Nowickia_ferox_genome_assembly,_chromosome:_1	AUGUSTUS	intron	108478025	108478108	0.72	-	.	ID=g5271.t2.intron3;Parent=g5271.t2;
OW387023.1_Nowickia_ferox_genome_assembly,_chromosome:_1	AUGUSTUS	CDS	108478109	108478568	0.72	-	0	ID=g5271.t2.CDS4;Parent=g5271.t2;
OW387023.1_Nowickia_ferox_genome_assembly,_chromosome:_1	AUGUSTUS	exon	108478109	108478568	.	-	.	ID=g5271.t2.exon4;Parent=g5271.t2;
OW387023.1_Nowickia_ferox_genome_assembly,_chromosome:_1	AUGUSTUS	intron	108478569	108478623	1	-	.	ID=g5271.t2.intron4;Parent=g5271.t2;
OW387023.1_Nowickia_ferox_genome_assembly,_chromosome:_1	AUGUSTUS	CDS	108478624	108478751	1	-	2	ID=g5271.t2.CDS5;Parent=g5271.t2;
OW387023.1_Nowickia_ferox_genome_assembly,_chromosome:_1	AUGUSTUS	exon	108478624	108478751	.	-	.	ID=g5271.t2.exon5;Parent=g5271.t2;
OW387023.1_Nowickia_ferox_genome_assembly,_chromosome:_1	AUGUSTUS	intron	108478752	108478814	1	-	.	ID=g5271.t2.intron5;Parent=g5271.t2;
OW387023.1_Nowickia_ferox_genome_assembly,_chromosome:_1	AUGUSTUS	CDS	108478815	108479005	1	-	1	ID=g5271.t2.CDS6;Parent=g5271.t2;
OW387023.1_Nowickia_ferox_genome_assembly,_chromosome:_1	AUGUSTUS	exon	108478815	108479005	.	-	.	ID=g5271.t2.exon6;Parent=g5271.t2;
OW387023.1_Nowickia_ferox_genome_assembly,_chromosome:_1	AUGUSTUS	intron	108479006	108479063	1	-	.	ID=g5271.t2.intron6;Parent=g5271.t2;
OW387023.1_Nowickia_ferox_genome_assembly,_chromosome:_1	AUGUSTUS	CDS	108479064	108479214	1	-	2	ID=g5271.t2.CDS7;Parent=g5271.t2;
OW387023.1_Nowickia_ferox_genome_assembly,_chromosome:_1	AUGUSTUS	exon	108479064	108479214	.	-	.	ID=g5271.t2.exon7;Parent=g5271.t2;
OW387023.1_Nowickia_ferox_genome_assembly,_chromosome:_1	AUGUSTUS	intron	108479215	108479270	1	-	.	ID=g5271.t2.intron7;Parent=g5271.t2;
OW387023.1_Nowickia_ferox_genome_assembly,_chromosome:_1	AUGUSTUS	CDS	108479271	108479422	1	-	1	ID=g5271.t2.CDS8;Parent=g5271.t2;
OW387023.1_Nowickia_ferox_genome_assembly,_chromosome:_1	AUGUSTUS	exon	108479271	108479422	.	-	.	ID=g5271.t2.exon8;Parent=g5271.t2;
OW387023.1_Nowickia_ferox_genome_assembly,_chromosome:_1	AUGUSTUS	intron	108479423	108479481	1	-	.	ID=g5271.t2.intron8;Parent=g5271.t2;
OW387023.1_Nowickia_ferox_genome_assembly,_chromosome:_1	AUGUSTUS	CDS	108479482	108479636	0.65	-	0	ID=g5271.t2.CDS9;Parent=g5271.t2;
OW387023.1_Nowickia_ferox_genome_assembly,_chromosome:_1	AUGUSTUS	exon	108479482	108479636	.	-	.	ID=g5271.t2.exon9;Parent=g5271.t2;
OW387023.1_Nowickia_ferox_genome_assembly,_chromosome:_1	AUGUSTUS	start_codon	108479634	108479636	.	-	0	ID=g5271.t2.start1;Parent=g5271.t2;
OW387023.1_Nowickia_ferox_genome_assembly,_chromosome:_1	GeneMark.hmm3	mRNA	108477589	108479573	.	-	.	ID=g5271.t3;Parent=g5271;
OW387023.1_Nowickia_ferox_genome_assembly,_chromosome:_1	GeneMark.hmm3	stop_codon	108477589	108477591	.	-	0	ID=g5271.t3.stop1;Parent=g5271.t3;
OW387023.1_Nowickia_ferox_genome_assembly,_chromosome:_1	GeneMark.hmm3	CDS	108477589	108477647	.	-	2	ID=g5271.t3.CDS1;Parent=g5271.t3;
OW387023.1_Nowickia_ferox_genome_assembly,_chromosome:_1	GeneMark.hmm3	exon	108477589	108477647	0	-	.	ID=g5271.t3.exon1;Parent=g5271.t3;
OW387023.1_Nowickia_ferox_genome_assembly,_chromosome:_1	GeneMark.hmm3	intron	108477648	108477744	.	-	0	ID=g5271.t3.intron1;Parent=g5271.t3;
OW387023.1_Nowickia_ferox_genome_assembly,_chromosome:_1	GeneMark.hmm3	CDS	108477745	108477910	.	-	0	ID=g5271.t3.CDS2;Parent=g5271.t3;
OW387023.1_Nowickia_ferox_genome_assembly,_chromosome:_1	GeneMark.hmm3	exon	108477745	108477910	0	-	.	ID=g5271.t3.exon2;Parent=g5271.t3;
OW387023.1_Nowickia_ferox_genome_assembly,_chromosome:_1	GeneMark.hmm3	intron	108477911	108477974	.	-	0	ID=g5271.t3.intron2;Parent=g5271.t3;
OW387023.1_Nowickia_ferox_genome_assembly,_chromosome:_1	GeneMark.hmm3	CDS	108477975	108478046	.	-	0	ID=g5271.t3.CDS3;Parent=g5271.t3;
OW387023.1_Nowickia_ferox_genome_assembly,_chromosome:_1	GeneMark.hmm3	exon	108477975	108478046	0	-	.	ID=g5271.t3.exon3;Parent=g5271.t3;
OW387023.1_Nowickia_ferox_genome_assembly,_chromosome:_1	GeneMark.hmm3	intron	108478047	108478112	.	-	0	ID=g5271.t3.intron3;Parent=g5271.t3;
OW387023.1_Nowickia_ferox_genome_assembly,_chromosome:_1	GeneMark.hmm3	CDS	108478113	108478568	.	-	0	ID=g5271.t3.CDS4;Parent=g5271.t3;
OW387023.1_Nowickia_ferox_genome_assembly,_chromosome:_1	GeneMark.hmm3	exon	108478113	108478568	0	-	.	ID=g5271.t3.exon4;Parent=g5271.t3;
OW387023.1_Nowickia_ferox_genome_assembly,_chromosome:_1	GeneMark.hmm3	intron	108478569	108478623	.	-	2	ID=g5271.t3.intron4;Parent=g5271.t3;
OW387023.1_Nowickia_ferox_genome_assembly,_chromosome:_1	GeneMark.hmm3	CDS	108478624	108478751	.	-	2	ID=g5271.t3.CDS5;Parent=g5271.t3;
OW387023.1_Nowickia_ferox_genome_assembly,_chromosome:_1	GeneMark.hmm3	exon	108478624	108478751	0	-	.	ID=g5271.t3.exon5;Parent=g5271.t3;
OW387023.1_Nowickia_ferox_genome_assembly,_chromosome:_1	GeneMark.hmm3	intron	108478752	108478814	.	-	1	ID=g5271.t3.intron5;Parent=g5271.t3;
OW387023.1_Nowickia_ferox_genome_assembly,_chromosome:_1	GeneMark.hmm3	CDS	108478815	108479005	.	-	1	ID=g5271.t3.CDS6;Parent=g5271.t3;
OW387023.1_Nowickia_ferox_genome_assembly,_chromosome:_1	GeneMark.hmm3	exon	108478815	108479005	0	-	.	ID=g5271.t3.exon6;Parent=g5271.t3;
OW387023.1_Nowickia_ferox_genome_assembly,_chromosome:_1	GeneMark.hmm3	intron	108479006	108479063	.	-	2	ID=g5271.t3.intron6;Parent=g5271.t3;
OW387023.1_Nowickia_ferox_genome_assembly,_chromosome:_1	GeneMark.hmm3	CDS	108479064	108479214	.	-	2	ID=g5271.t3.CDS7;Parent=g5271.t3;
OW387023.1_Nowickia_ferox_genome_assembly,_chromosome:_1	GeneMark.hmm3	exon	108479064	108479214	0	-	.	ID=g5271.t3.exon7;Parent=g5271.t3;
OW387023.1_Nowickia_ferox_genome_assembly,_chromosome:_1	GeneMark.hmm3	intron	108479215	108479270	.	-	1	ID=g5271.t3.intron7;Parent=g5271.t3;
OW387023.1_Nowickia_ferox_genome_assembly,_chromosome:_1	GeneMark.hmm3	CDS	108479271	108479422	.	-	1	ID=g5271.t3.CDS8;Parent=g5271.t3;
OW387023.1_Nowickia_ferox_genome_assembly,_chromosome:_1	GeneMark.hmm3	exon	108479271	108479422	0	-	.	ID=g5271.t3.exon8;Parent=g5271.t3;
OW387023.1_Nowickia_ferox_genome_assembly,_chromosome:_1	GeneMark.hmm3	intron	108479423	108479481	.	-	0	ID=g5271.t3.intron8;Parent=g5271.t3;
OW387023.1_Nowickia_ferox_genome_assembly,_chromosome:_1	GeneMark.hmm3	CDS	108479482	108479573	.	-	0	ID=g5271.t3.CDS9;Parent=g5271.t3;
OW387023.1_Nowickia_ferox_genome_assembly,_chromosome:_1	GeneMark.hmm3	exon	108479482	108479573	0	-	.	ID=g5271.t3.exon9;Parent=g5271.t3;
OW387023.1_Nowickia_ferox_genome_assembly,_chromosome:_1	GeneMark.hmm3	start_codon	108479571	108479573	.	-	0	ID=g5271.t3.start1;Parent=g5271.t3;
OW387023.1_Nowickia_ferox_genome_assembly,_chromosome:_1	AUGUSTUS	gene	108482741	108484786	.	-	.	ID=g5272;
OW387023.1_Nowickia_ferox_genome_assembly,_chromosome:_1	AUGUSTUS	mRNA	108482741	108484786	1	-	.	ID=g5272.t1;Parent=g5272;
OW387023.1_Nowickia_ferox_genome_assembly,_chromosome:_1	AUGUSTUS	stop_codon	108482741	108482743	.	-	0	ID=g5272.t1.stop1;Parent=g5272.t1;
OW387023.1_Nowickia_ferox_genome_assembly,_chromosome:_1	AUGUSTUS	CDS	108482741	108482799	1	-	2	ID=g5272.t1.CDS1;Parent=g5272.t1;
OW387023.1_Nowickia_ferox_genome_assembly,_chromosome:_1	AUGUSTUS	exon	108482741	108482799	.	-	.	ID=g5272.t1.exon1;Parent=g5272.t1;
OW387023.1_Nowickia_ferox_genome_assembly,_chromosome:_1	AUGUSTUS	intron	108482800	108482869	1	-	.	ID=g5272.t1.intron1;Parent=g5272.t1;
OW387023.1_Nowickia_ferox_genome_assembly,_chromosome:_1	AUGUSTUS	CDS	108482870	108483035	1	-	0	ID=g5272.t1.CDS2;Parent=g5272.t1;
OW387023.1_Nowickia_ferox_genome_assembly,_chromosome:_1	AUGUSTUS	exon	108482870	108483035	.	-	.	ID=g5272.t1.exon2;Parent=g5272.t1;
OW387023.1_Nowickia_ferox_genome_assembly,_chromosome:_1	AUGUSTUS	intron	108483036	108483093	1	-	.	ID=g5272.t1.intron2;Parent=g5272.t1;
OW387023.1_Nowickia_ferox_genome_assembly,_chromosome:_1	AUGUSTUS	CDS	108483094	108483147	1	-	0	ID=g5272.t1.CDS3;Parent=g5272.t1;
OW387023.1_Nowickia_ferox_genome_assembly,_chromosome:_1	AUGUSTUS	exon	108483094	108483147	.	-	.	ID=g5272.t1.exon3;Parent=g5272.t1;
OW387023.1_Nowickia_ferox_genome_assembly,_chromosome:_1	AUGUSTUS	intron	108483148	108483219	1	-	.	ID=g5272.t1.intron3;Parent=g5272.t1;
OW387023.1_Nowickia_ferox_genome_assembly,_chromosome:_1	AUGUSTUS	CDS	108483220	108483675	1	-	0	ID=g5272.t1.CDS4;Parent=g5272.t1;
OW387023.1_Nowickia_ferox_genome_assembly,_chromosome:_1	AUGUSTUS	exon	108483220	108483675	.	-	.	ID=g5272.t1.exon4;Parent=g5272.t1;
OW387023.1_Nowickia_ferox_genome_assembly,_chromosome:_1	AUGUSTUS	intron	108483676	108483730	1	-	.	ID=g5272.t1.intron4;Parent=g5272.t1;
OW387023.1_Nowickia_ferox_genome_assembly,_chromosome:_1	AUGUSTUS	CDS	108483731	108483858	1	-	2	ID=g5272.t1.CDS5;Parent=g5272.t1;
OW387023.1_Nowickia_ferox_genome_assembly,_chromosome:_1	AUGUSTUS	exon	108483731	108483858	.	-	.	ID=g5272.t1.exon5;Parent=g5272.t1;
OW387023.1_Nowickia_ferox_genome_assembly,_chromosome:_1	AUGUSTUS	intron	108483859	108483921	1	-	.	ID=g5272.t1.intron5;Parent=g5272.t1;
OW387023.1_Nowickia_ferox_genome_assembly,_chromosome:_1	AUGUSTUS	CDS	108483922	108484112	1	-	1	ID=g5272.t1.CDS6;Parent=g5272.t1;
OW387023.1_Nowickia_ferox_genome_assembly,_chromosome:_1	AUGUSTUS	exon	108483922	108484112	.	-	.	ID=g5272.t1.exon6;Parent=g5272.t1;
OW387023.1_Nowickia_ferox_genome_assembly,_chromosome:_1	AUGUSTUS	intron	108484113	108484171	1	-	.	ID=g5272.t1.intron6;Parent=g5272.t1;
OW387023.1_Nowickia_ferox_genome_assembly,_chromosome:_1	AUGUSTUS	CDS	108484172	108484322	1	-	2	ID=g5272.t1.CDS7;Parent=g5272.t1;
OW387023.1_Nowickia_ferox_genome_assembly,_chromosome:_1	AUGUSTUS	exon	108484172	108484322	.	-	.	ID=g5272.t1.exon7;Parent=g5272.t1;
OW387023.1_Nowickia_ferox_genome_assembly,_chromosome:_1	AUGUSTUS	intron	108484323	108484378	1	-	.	ID=g5272.t1.intron7;Parent=g5272.t1;
OW387023.1_Nowickia_ferox_genome_assembly,_chromosome:_1	AUGUSTUS	CDS	108484379	108484530	1	-	1	ID=g5272.t1.CDS8;Parent=g5272.t1;
OW387023.1_Nowickia_ferox_genome_assembly,_chromosome:_1	AUGUSTUS	exon	108484379	108484530	.	-	.	ID=g5272.t1.exon8;Parent=g5272.t1;
OW387023.1_Nowickia_ferox_genome_assembly,_chromosome:_1	AUGUSTUS	intron	108484531	108484589	1	-	.	ID=g5272.t1.intron8;Parent=g5272.t1;
OW387023.1_Nowickia_ferox_genome_assembly,_chromosome:_1	AUGUSTUS	CDS	108484590	108484786	1	-	0	ID=g5272.t1.CDS9;Parent=g5272.t1;
OW387023.1_Nowickia_ferox_genome_assembly,_chromosome:_1	AUGUSTUS	exon	108484590	108484786	.	-	.	ID=g5272.t1.exon9;Parent=g5272.t1;
OW387023.1_Nowickia_ferox_genome_assembly,_chromosome:_1	AUGUSTUS	start_codon	108484784	108484786	.	-	0	ID=g5272.t1.start1;Parent=g5272.t1;
OW387023.1_Nowickia_ferox_genome_assembly,_chromosome:_1	AUGUSTUS	gene	108488015	108488413	.	-	.	ID=g5273;
OW387023.1_Nowickia_ferox_genome_assembly,_chromosome:_1	AUGUSTUS	mRNA	108488015	108488413	1	-	.	ID=g5273.t1;Parent=g5273;
OW387023.1_Nowickia_ferox_genome_assembly,_chromosome:_1	AUGUSTUS	stop_codon	108488015	108488017	.	-	0	ID=g5273.t1.stop1;Parent=g5273.t1;
OW387023.1_Nowickia_ferox_genome_assembly,_chromosome:_1	AUGUSTUS	CDS	108488015	108488295	1	-	2	ID=g5273.t1.CDS1;Parent=g5273.t1;
OW387023.1_Nowickia_ferox_genome_assembly,_chromosome:_1	AUGUSTUS	exon	108488015	108488295	.	-	.	ID=g5273.t1.exon1;Parent=g5273.t1;
OW387023.1_Nowickia_ferox_genome_assembly,_chromosome:_1	AUGUSTUS	intron	108488296	108488355	1	-	.	ID=g5273.t1.intron1;Parent=g5273.t1;
OW387023.1_Nowickia_ferox_genome_assembly,_chromosome:_1	AUGUSTUS	CDS	108488356	108488413	1	-	0	ID=g5273.t1.CDS2;Parent=g5273.t1;
OW387023.1_Nowickia_ferox_genome_assembly,_chromosome:_1	AUGUSTUS	exon	108488356	108488413	.	-	.	ID=g5273.t1.exon2;Parent=g5273.t1;
OW387023.1_Nowickia_ferox_genome_assembly,_chromosome:_1	AUGUSTUS	start_codon	108488411	108488413	.	-	0	ID=g5273.t1.start1;Parent=g5273.t1;
OW387023.1_Nowickia_ferox_genome_assembly,_chromosome:_1	AUGUSTUS	gene	108496234	108545852	.	-	.	ID=g5274;
OW387023.1_Nowickia_ferox_genome_assembly,_chromosome:_1	AUGUSTUS	mRNA	108496234	108545852	0.56	-	.	ID=g5274.t1;Parent=g5274;
OW387023.1_Nowickia_ferox_genome_assembly,_chromosome:_1	AUGUSTUS	stop_codon	108496234	108496236	.	-	0	ID=g5274.t1.stop1;Parent=g5274.t1;
OW387023.1_Nowickia_ferox_genome_assembly,_chromosome:_1	AUGUSTUS	CDS	108496234	108496452	1	-	0	ID=g5274.t1.CDS1;Parent=g5274.t1;
OW387023.1_Nowickia_ferox_genome_assembly,_chromosome:_1	AUGUSTUS	exon	108496234	108496452	.	-	.	ID=g5274.t1.exon1;Parent=g5274.t1;
OW387023.1_Nowickia_ferox_genome_assembly,_chromosome:_1	AUGUSTUS	intron	108496453	108502091	0.81	-	.	ID=g5274.t1.intron1;Parent=g5274.t1;
OW387023.1_Nowickia_ferox_genome_assembly,_chromosome:_1	AUGUSTUS	CDS	108502092	108502247	0.81	-	0	ID=g5274.t1.CDS2;Parent=g5274.t1;
OW387023.1_Nowickia_ferox_genome_assembly,_chromosome:_1	AUGUSTUS	exon	108502092	108502247	.	-	.	ID=g5274.t1.exon2;Parent=g5274.t1;
OW387023.1_Nowickia_ferox_genome_assembly,_chromosome:_1	AUGUSTUS	intron	108502248	108520477	0.99	-	.	ID=g5274.t1.intron2;Parent=g5274.t1;
OW387023.1_Nowickia_ferox_genome_assembly,_chromosome:_1	AUGUSTUS	CDS	108520478	108520579	1	-	0	ID=g5274.t1.CDS3;Parent=g5274.t1;
OW387023.1_Nowickia_ferox_genome_assembly,_chromosome:_1	AUGUSTUS	exon	108520478	108520579	.	-	.	ID=g5274.t1.exon3;Parent=g5274.t1;
OW387023.1_Nowickia_ferox_genome_assembly,_chromosome:_1	AUGUSTUS	intron	108520580	108545765	0.71	-	.	ID=g5274.t1.intron3;Parent=g5274.t1;
OW387023.1_Nowickia_ferox_genome_assembly,_chromosome:_1	AUGUSTUS	CDS	108545766	108545852	0.88	-	0	ID=g5274.t1.CDS4;Parent=g5274.t1;
OW387023.1_Nowickia_ferox_genome_assembly,_chromosome:_1	AUGUSTUS	exon	108545766	108545852	.	-	.	ID=g5274.t1.exon4;Parent=g5274.t1;
OW387023.1_Nowickia_ferox_genome_assembly,_chromosome:_1	AUGUSTUS	start_codon	108545850	108545852	.	-	0	ID=g5274.t1.start1;Parent=g5274.t1;
OW387023.1_Nowickia_ferox_genome_assembly,_chromosome:_1	AUGUSTUS	gene	108573414	108576204	.	+	.	ID=g5275;
OW387023.1_Nowickia_ferox_genome_assembly,_chromosome:_1	AUGUSTUS	mRNA	108573414	108576204	1	+	.	ID=g5275.t1;Parent=g5275;
OW387023.1_Nowickia_ferox_genome_assembly,_chromosome:_1	AUGUSTUS	start_codon	108573414	108573416	.	+	0	ID=g5275.t1.start1;Parent=g5275.t1;
OW387023.1_Nowickia_ferox_genome_assembly,_chromosome:_1	AUGUSTUS	CDS	108573414	108573635	1	+	0	ID=g5275.t1.CDS1;Parent=g5275.t1;
OW387023.1_Nowickia_ferox_genome_assembly,_chromosome:_1	AUGUSTUS	exon	108573414	108573635	.	+	.	ID=g5275.t1.exon1;Parent=g5275.t1;
OW387023.1_Nowickia_ferox_genome_assembly,_chromosome:_1	AUGUSTUS	intron	108573636	108575479	1	+	.	ID=g5275.t1.intron1;Parent=g5275.t1;
OW387023.1_Nowickia_ferox_genome_assembly,_chromosome:_1	AUGUSTUS	CDS	108575480	108575557	1	+	0	ID=g5275.t1.CDS2;Parent=g5275.t1;
OW387023.1_Nowickia_ferox_genome_assembly,_chromosome:_1	AUGUSTUS	exon	108575480	108575557	.	+	.	ID=g5275.t1.exon2;Parent=g5275.t1;
OW387023.1_Nowickia_ferox_genome_assembly,_chromosome:_1	AUGUSTUS	intron	108575558	108575940	1	+	.	ID=g5275.t1.intron2;Parent=g5275.t1;
OW387023.1_Nowickia_ferox_genome_assembly,_chromosome:_1	AUGUSTUS	CDS	108575941	108576204	1	+	0	ID=g5275.t1.CDS3;Parent=g5275.t1;
OW387023.1_Nowickia_ferox_genome_assembly,_chromosome:_1	AUGUSTUS	exon	108575941	108576204	.	+	.	ID=g5275.t1.exon3;Parent=g5275.t1;
OW387023.1_Nowickia_ferox_genome_assembly,_chromosome:_1	AUGUSTUS	stop_codon	108576202	108576204	.	+	0	ID=g5275.t1.stop1;Parent=g5275.t1;
OW387023.1_Nowickia_ferox_genome_assembly,_chromosome:_1	AUGUSTUS	gene	108782086	108785130	.	+	.	ID=g5276;
OW387023.1_Nowickia_ferox_genome_assembly,_chromosome:_1	AUGUSTUS	mRNA	108782086	108785130	1	+	.	ID=g5276.t1;Parent=g5276;
OW387023.1_Nowickia_ferox_genome_assembly,_chromosome:_1	AUGUSTUS	start_codon	108782086	108782088	.	+	0	ID=g5276.t1.start1;Parent=g5276.t1;
OW387023.1_Nowickia_ferox_genome_assembly,_chromosome:_1	AUGUSTUS	CDS	108782086	108782220	1	+	0	ID=g5276.t1.CDS1;Parent=g5276.t1;
OW387023.1_Nowickia_ferox_genome_assembly,_chromosome:_1	AUGUSTUS	exon	108782086	108782220	.	+	.	ID=g5276.t1.exon1;Parent=g5276.t1;
OW387023.1_Nowickia_ferox_genome_assembly,_chromosome:_1	AUGUSTUS	intron	108782221	108782309	1	+	.	ID=g5276.t1.intron1;Parent=g5276.t1;
OW387023.1_Nowickia_ferox_genome_assembly,_chromosome:_1	AUGUSTUS	CDS	108782310	108782462	1	+	0	ID=g5276.t1.CDS2;Parent=g5276.t1;
OW387023.1_Nowickia_ferox_genome_assembly,_chromosome:_1	AUGUSTUS	exon	108782310	108782462	.	+	.	ID=g5276.t1.exon2;Parent=g5276.t1;
OW387023.1_Nowickia_ferox_genome_assembly,_chromosome:_1	AUGUSTUS	intron	108782463	108782582	1	+	.	ID=g5276.t1.intron2;Parent=g5276.t1;
OW387023.1_Nowickia_ferox_genome_assembly,_chromosome:_1	AUGUSTUS	CDS	108782583	108783095	1	+	0	ID=g5276.t1.CDS3;Parent=g5276.t1;
OW387023.1_Nowickia_ferox_genome_assembly,_chromosome:_1	AUGUSTUS	exon	108782583	108783095	.	+	.	ID=g5276.t1.exon3;Parent=g5276.t1;
OW387023.1_Nowickia_ferox_genome_assembly,_chromosome:_1	AUGUSTUS	intron	108783096	108783817	1	+	.	ID=g5276.t1.intron3;Parent=g5276.t1;
OW387023.1_Nowickia_ferox_genome_assembly,_chromosome:_1	AUGUSTUS	CDS	108783818	108784069	1	+	0	ID=g5276.t1.CDS4;Parent=g5276.t1;
OW387023.1_Nowickia_ferox_genome_assembly,_chromosome:_1	AUGUSTUS	exon	108783818	108784069	.	+	.	ID=g5276.t1.exon4;Parent=g5276.t1;
OW387023.1_Nowickia_ferox_genome_assembly,_chromosome:_1	AUGUSTUS	intron	108784070	108784147	1	+	.	ID=g5276.t1.intron4;Parent=g5276.t1;
OW387023.1_Nowickia_ferox_genome_assembly,_chromosome:_1	AUGUSTUS	CDS	108784148	108784295	1	+	0	ID=g5276.t1.CDS5;Parent=g5276.t1;
OW387023.1_Nowickia_ferox_genome_assembly,_chromosome:_1	AUGUSTUS	exon	108784148	108784295	.	+	.	ID=g5276.t1.exon5;Parent=g5276.t1;
OW387023.1_Nowickia_ferox_genome_assembly,_chromosome:_1	AUGUSTUS	intron	108784296	108784543	1	+	.	ID=g5276.t1.intron5;Parent=g5276.t1;
OW387023.1_Nowickia_ferox_genome_assembly,_chromosome:_1	AUGUSTUS	CDS	108784544	108785130	1	+	2	ID=g5276.t1.CDS6;Parent=g5276.t1;
OW387023.1_Nowickia_ferox_genome_assembly,_chromosome:_1	AUGUSTUS	exon	108784544	108785130	.	+	.	ID=g5276.t1.exon6;Parent=g5276.t1;
OW387023.1_Nowickia_ferox_genome_assembly,_chromosome:_1	AUGUSTUS	stop_codon	108785128	108785130	.	+	0	ID=g5276.t1.stop1;Parent=g5276.t1;
OW387023.1_Nowickia_ferox_genome_assembly,_chromosome:_1	AUGUSTUS	gene	108786300	108788022	.	+	.	ID=g5277;
OW387023.1_Nowickia_ferox_genome_assembly,_chromosome:_1	AUGUSTUS	mRNA	108786300	108788022	0.52	+	.	ID=g5277.t1;Parent=g5277;
OW387023.1_Nowickia_ferox_genome_assembly,_chromosome:_1	AUGUSTUS	start_codon	108786300	108786302	.	+	0	ID=g5277.t1.start1;Parent=g5277.t1;
OW387023.1_Nowickia_ferox_genome_assembly,_chromosome:_1	AUGUSTUS	CDS	108786300	108786360	0.52	+	0	ID=g5277.t1.CDS1;Parent=g5277.t1;
OW387023.1_Nowickia_ferox_genome_assembly,_chromosome:_1	AUGUSTUS	exon	108786300	108786360	.	+	.	ID=g5277.t1.exon1;Parent=g5277.t1;
OW387023.1_Nowickia_ferox_genome_assembly,_chromosome:_1	AUGUSTUS	intron	108786361	108787585	0.52	+	.	ID=g5277.t1.intron1;Parent=g5277.t1;
OW387023.1_Nowickia_ferox_genome_assembly,_chromosome:_1	AUGUSTUS	CDS	108787586	108788022	0.63	+	2	ID=g5277.t1.CDS2;Parent=g5277.t1;
OW387023.1_Nowickia_ferox_genome_assembly,_chromosome:_1	AUGUSTUS	exon	108787586	108788022	.	+	.	ID=g5277.t1.exon2;Parent=g5277.t1;
OW387023.1_Nowickia_ferox_genome_assembly,_chromosome:_1	AUGUSTUS	stop_codon	108788020	108788022	.	+	0	ID=g5277.t1.stop1;Parent=g5277.t1;
OW387023.1_Nowickia_ferox_genome_assembly,_chromosome:_1	AUGUSTUS	gene	108809853	108814930	.	+	.	ID=g5278;
OW387023.1_Nowickia_ferox_genome_assembly,_chromosome:_1	AUGUSTUS	mRNA	108809853	108814930	1	+	.	ID=g5278.t1;Parent=g5278;
OW387023.1_Nowickia_ferox_genome_assembly,_chromosome:_1	AUGUSTUS	start_codon	108809853	108809855	.	+	0	ID=g5278.t1.start1;Parent=g5278.t1;
OW387023.1_Nowickia_ferox_genome_assembly,_chromosome:_1	AUGUSTUS	CDS	108809853	108810209	1	+	0	ID=g5278.t1.CDS1;Parent=g5278.t1;
OW387023.1_Nowickia_ferox_genome_assembly,_chromosome:_1	AUGUSTUS	exon	108809853	108810209	.	+	.	ID=g5278.t1.exon1;Parent=g5278.t1;
OW387023.1_Nowickia_ferox_genome_assembly,_chromosome:_1	AUGUSTUS	intron	108810210	108812969	1	+	.	ID=g5278.t1.intron1;Parent=g5278.t1;
OW387023.1_Nowickia_ferox_genome_assembly,_chromosome:_1	AUGUSTUS	CDS	108812970	108813756	1	+	0	ID=g5278.t1.CDS2;Parent=g5278.t1;
OW387023.1_Nowickia_ferox_genome_assembly,_chromosome:_1	AUGUSTUS	exon	108812970	108813756	.	+	.	ID=g5278.t1.exon2;Parent=g5278.t1;
OW387023.1_Nowickia_ferox_genome_assembly,_chromosome:_1	AUGUSTUS	intron	108813757	108813822	1	+	.	ID=g5278.t1.intron2;Parent=g5278.t1;
OW387023.1_Nowickia_ferox_genome_assembly,_chromosome:_1	AUGUSTUS	CDS	108813823	108814125	1	+	2	ID=g5278.t1.CDS3;Parent=g5278.t1;
OW387023.1_Nowickia_ferox_genome_assembly,_chromosome:_1	AUGUSTUS	exon	108813823	108814125	.	+	.	ID=g5278.t1.exon3;Parent=g5278.t1;
OW387023.1_Nowickia_ferox_genome_assembly,_chromosome:_1	AUGUSTUS	intron	108814126	108814297	1	+	.	ID=g5278.t1.intron3;Parent=g5278.t1;
OW387023.1_Nowickia_ferox_genome_assembly,_chromosome:_1	AUGUSTUS	CDS	108814298	108814443	1	+	2	ID=g5278.t1.CDS4;Parent=g5278.t1;
OW387023.1_Nowickia_ferox_genome_assembly,_chromosome:_1	AUGUSTUS	exon	108814298	108814443	.	+	.	ID=g5278.t1.exon4;Parent=g5278.t1;
OW387023.1_Nowickia_ferox_genome_assembly,_chromosome:_1	AUGUSTUS	intron	108814444	108814510	1	+	.	ID=g5278.t1.intron4;Parent=g5278.t1;
OW387023.1_Nowickia_ferox_genome_assembly,_chromosome:_1	AUGUSTUS	CDS	108814511	108814930	1	+	0	ID=g5278.t1.CDS5;Parent=g5278.t1;
OW387023.1_Nowickia_ferox_genome_assembly,_chromosome:_1	AUGUSTUS	exon	108814511	108814930	.	+	.	ID=g5278.t1.exon5;Parent=g5278.t1;
OW387023.1_Nowickia_ferox_genome_assembly,_chromosome:_1	AUGUSTUS	stop_codon	108814928	108814930	.	+	0	ID=g5278.t1.stop1;Parent=g5278.t1;
OW387023.1_Nowickia_ferox_genome_assembly,_chromosome:_1	AUGUSTUS	gene	108821309	108825782	.	+	.	ID=g5279;
OW387023.1_Nowickia_ferox_genome_assembly,_chromosome:_1	AUGUSTUS	mRNA	108821309	108825782	1	+	.	ID=g5279.t1;Parent=g5279;
OW387023.1_Nowickia_ferox_genome_assembly,_chromosome:_1	AUGUSTUS	start_codon	108821309	108821311	.	+	0	ID=g5279.t1.start1;Parent=g5279.t1;
OW387023.1_Nowickia_ferox_genome_assembly,_chromosome:_1	AUGUSTUS	CDS	108821309	108821641	1	+	0	ID=g5279.t1.CDS1;Parent=g5279.t1;
OW387023.1_Nowickia_ferox_genome_assembly,_chromosome:_1	AUGUSTUS	exon	108821309	108821641	.	+	.	ID=g5279.t1.exon1;Parent=g5279.t1;
OW387023.1_Nowickia_ferox_genome_assembly,_chromosome:_1	AUGUSTUS	intron	108821642	108821698	1	+	.	ID=g5279.t1.intron1;Parent=g5279.t1;
OW387023.1_Nowickia_ferox_genome_assembly,_chromosome:_1	AUGUSTUS	CDS	108821699	108822479	1	+	0	ID=g5279.t1.CDS2;Parent=g5279.t1;
OW387023.1_Nowickia_ferox_genome_assembly,_chromosome:_1	AUGUSTUS	exon	108821699	108822479	.	+	.	ID=g5279.t1.exon2;Parent=g5279.t1;
OW387023.1_Nowickia_ferox_genome_assembly,_chromosome:_1	AUGUSTUS	intron	108822480	108824795	1	+	.	ID=g5279.t1.intron2;Parent=g5279.t1;
OW387023.1_Nowickia_ferox_genome_assembly,_chromosome:_1	AUGUSTUS	CDS	108824796	108825098	1	+	2	ID=g5279.t1.CDS3;Parent=g5279.t1;
OW387023.1_Nowickia_ferox_genome_assembly,_chromosome:_1	AUGUSTUS	exon	108824796	108825098	.	+	.	ID=g5279.t1.exon3;Parent=g5279.t1;
OW387023.1_Nowickia_ferox_genome_assembly,_chromosome:_1	AUGUSTUS	intron	108825099	108825179	1	+	.	ID=g5279.t1.intron3;Parent=g5279.t1;
OW387023.1_Nowickia_ferox_genome_assembly,_chromosome:_1	AUGUSTUS	CDS	108825180	108825325	1	+	2	ID=g5279.t1.CDS4;Parent=g5279.t1;
OW387023.1_Nowickia_ferox_genome_assembly,_chromosome:_1	AUGUSTUS	exon	108825180	108825325	.	+	.	ID=g5279.t1.exon4;Parent=g5279.t1;
OW387023.1_Nowickia_ferox_genome_assembly,_chromosome:_1	AUGUSTUS	intron	108825326	108825395	1	+	.	ID=g5279.t1.intron4;Parent=g5279.t1;
OW387023.1_Nowickia_ferox_genome_assembly,_chromosome:_1	AUGUSTUS	CDS	108825396	108825782	1	+	0	ID=g5279.t1.CDS5;Parent=g5279.t1;
OW387023.1_Nowickia_ferox_genome_assembly,_chromosome:_1	AUGUSTUS	exon	108825396	108825782	.	+	.	ID=g5279.t1.exon5;Parent=g5279.t1;
OW387023.1_Nowickia_ferox_genome_assembly,_chromosome:_1	AUGUSTUS	stop_codon	108825780	108825782	.	+	0	ID=g5279.t1.stop1;Parent=g5279.t1;
OW387023.1_Nowickia_ferox_genome_assembly,_chromosome:_1	AUGUSTUS	gene	108828943	108835427	.	-	.	ID=g5280;
OW387023.1_Nowickia_ferox_genome_assembly,_chromosome:_1	AUGUSTUS	mRNA	108828943	108835427	1	-	.	ID=g5280.t1;Parent=g5280;
OW387023.1_Nowickia_ferox_genome_assembly,_chromosome:_1	AUGUSTUS	stop_codon	108828943	108828945	.	-	0	ID=g5280.t1.stop1;Parent=g5280.t1;
OW387023.1_Nowickia_ferox_genome_assembly,_chromosome:_1	AUGUSTUS	CDS	108828943	108829287	1	-	0	ID=g5280.t1.CDS1;Parent=g5280.t1;
OW387023.1_Nowickia_ferox_genome_assembly,_chromosome:_1	AUGUSTUS	exon	108828943	108829287	.	-	.	ID=g5280.t1.exon1;Parent=g5280.t1;
OW387023.1_Nowickia_ferox_genome_assembly,_chromosome:_1	AUGUSTUS	intron	108829288	108829355	1	-	.	ID=g5280.t1.intron1;Parent=g5280.t1;
OW387023.1_Nowickia_ferox_genome_assembly,_chromosome:_1	AUGUSTUS	CDS	108829356	108829501	1	-	2	ID=g5280.t1.CDS2;Parent=g5280.t1;
OW387023.1_Nowickia_ferox_genome_assembly,_chromosome:_1	AUGUSTUS	exon	108829356	108829501	.	-	.	ID=g5280.t1.exon2;Parent=g5280.t1;
OW387023.1_Nowickia_ferox_genome_assembly,_chromosome:_1	AUGUSTUS	intron	108829502	108830488	1	-	.	ID=g5280.t1.intron2;Parent=g5280.t1;
OW387023.1_Nowickia_ferox_genome_assembly,_chromosome:_1	AUGUSTUS	CDS	108830489	108830791	1	-	2	ID=g5280.t1.CDS3;Parent=g5280.t1;
OW387023.1_Nowickia_ferox_genome_assembly,_chromosome:_1	AUGUSTUS	exon	108830489	108830791	.	-	.	ID=g5280.t1.exon3;Parent=g5280.t1;
OW387023.1_Nowickia_ferox_genome_assembly,_chromosome:_1	AUGUSTUS	intron	108830792	108831123	1	-	.	ID=g5280.t1.intron3;Parent=g5280.t1;
OW387023.1_Nowickia_ferox_genome_assembly,_chromosome:_1	AUGUSTUS	CDS	108831124	108831848	1	-	1	ID=g5280.t1.CDS4;Parent=g5280.t1;
OW387023.1_Nowickia_ferox_genome_assembly,_chromosome:_1	AUGUSTUS	exon	108831124	108831848	.	-	.	ID=g5280.t1.exon4;Parent=g5280.t1;
OW387023.1_Nowickia_ferox_genome_assembly,_chromosome:_1	AUGUSTUS	intron	108831849	108831928	1	-	.	ID=g5280.t1.intron4;Parent=g5280.t1;
OW387023.1_Nowickia_ferox_genome_assembly,_chromosome:_1	AUGUSTUS	CDS	108831929	108831984	1	-	0	ID=g5280.t1.CDS5;Parent=g5280.t1;
OW387023.1_Nowickia_ferox_genome_assembly,_chromosome:_1	AUGUSTUS	exon	108831929	108831984	.	-	.	ID=g5280.t1.exon5;Parent=g5280.t1;
OW387023.1_Nowickia_ferox_genome_assembly,_chromosome:_1	AUGUSTUS	intron	108831985	108835082	1	-	.	ID=g5280.t1.intron5;Parent=g5280.t1;
OW387023.1_Nowickia_ferox_genome_assembly,_chromosome:_1	AUGUSTUS	CDS	108835083	108835427	1	-	0	ID=g5280.t1.CDS6;Parent=g5280.t1;
OW387023.1_Nowickia_ferox_genome_assembly,_chromosome:_1	AUGUSTUS	exon	108835083	108835427	.	-	.	ID=g5280.t1.exon6;Parent=g5280.t1;
OW387023.1_Nowickia_ferox_genome_assembly,_chromosome:_1	AUGUSTUS	start_codon	108835425	108835427	.	-	0	ID=g5280.t1.start1;Parent=g5280.t1;
OW387023.1_Nowickia_ferox_genome_assembly,_chromosome:_1	AUGUSTUS	gene	108889613	108898635	.	-	.	ID=g5281;
OW387023.1_Nowickia_ferox_genome_assembly,_chromosome:_1	AUGUSTUS	mRNA	108889613	108898635	1	-	.	ID=g5281.t1;Parent=g5281;
OW387023.1_Nowickia_ferox_genome_assembly,_chromosome:_1	AUGUSTUS	stop_codon	108889613	108889615	.	-	0	ID=g5281.t1.stop1;Parent=g5281.t1;
OW387023.1_Nowickia_ferox_genome_assembly,_chromosome:_1	AUGUSTUS	CDS	108889613	108889771	1	-	0	ID=g5281.t1.CDS1;Parent=g5281.t1;
OW387023.1_Nowickia_ferox_genome_assembly,_chromosome:_1	AUGUSTUS	exon	108889613	108889771	.	-	.	ID=g5281.t1.exon1;Parent=g5281.t1;
OW387023.1_Nowickia_ferox_genome_assembly,_chromosome:_1	AUGUSTUS	intron	108889772	108889835	1	-	.	ID=g5281.t1.intron1;Parent=g5281.t1;
OW387023.1_Nowickia_ferox_genome_assembly,_chromosome:_1	AUGUSTUS	CDS	108889836	108889982	1	-	0	ID=g5281.t1.CDS2;Parent=g5281.t1;
OW387023.1_Nowickia_ferox_genome_assembly,_chromosome:_1	AUGUSTUS	exon	108889836	108889982	.	-	.	ID=g5281.t1.exon2;Parent=g5281.t1;
OW387023.1_Nowickia_ferox_genome_assembly,_chromosome:_1	AUGUSTUS	intron	108889983	108890043	1	-	.	ID=g5281.t1.intron2;Parent=g5281.t1;
OW387023.1_Nowickia_ferox_genome_assembly,_chromosome:_1	AUGUSTUS	CDS	108890044	108890152	1	-	1	ID=g5281.t1.CDS3;Parent=g5281.t1;
OW387023.1_Nowickia_ferox_genome_assembly,_chromosome:_1	AUGUSTUS	exon	108890044	108890152	.	-	.	ID=g5281.t1.exon3;Parent=g5281.t1;
OW387023.1_Nowickia_ferox_genome_assembly,_chromosome:_1	AUGUSTUS	intron	108890153	108890373	1	-	.	ID=g5281.t1.intron3;Parent=g5281.t1;
OW387023.1_Nowickia_ferox_genome_assembly,_chromosome:_1	AUGUSTUS	CDS	108890374	108890427	1	-	1	ID=g5281.t1.CDS4;Parent=g5281.t1;
OW387023.1_Nowickia_ferox_genome_assembly,_chromosome:_1	AUGUSTUS	exon	108890374	108890427	.	-	.	ID=g5281.t1.exon4;Parent=g5281.t1;
OW387023.1_Nowickia_ferox_genome_assembly,_chromosome:_1	AUGUSTUS	intron	108890428	108897665	1	-	.	ID=g5281.t1.intron4;Parent=g5281.t1;
OW387023.1_Nowickia_ferox_genome_assembly,_chromosome:_1	AUGUSTUS	CDS	108897666	108897832	1	-	0	ID=g5281.t1.CDS5;Parent=g5281.t1;
OW387023.1_Nowickia_ferox_genome_assembly,_chromosome:_1	AUGUSTUS	exon	108897666	108897832	.	-	.	ID=g5281.t1.exon5;Parent=g5281.t1;
OW387023.1_Nowickia_ferox_genome_assembly,_chromosome:_1	AUGUSTUS	intron	108897833	108898084	1	-	.	ID=g5281.t1.intron5;Parent=g5281.t1;
OW387023.1_Nowickia_ferox_genome_assembly,_chromosome:_1	AUGUSTUS	CDS	108898085	108898373	1	-	1	ID=g5281.t1.CDS6;Parent=g5281.t1;
OW387023.1_Nowickia_ferox_genome_assembly,_chromosome:_1	AUGUSTUS	exon	108898085	108898373	.	-	.	ID=g5281.t1.exon6;Parent=g5281.t1;
OW387023.1_Nowickia_ferox_genome_assembly,_chromosome:_1	AUGUSTUS	intron	108898374	108898438	1	-	.	ID=g5281.t1.intron6;Parent=g5281.t1;
OW387023.1_Nowickia_ferox_genome_assembly,_chromosome:_1	AUGUSTUS	CDS	108898439	108898635	1	-	0	ID=g5281.t1.CDS7;Parent=g5281.t1;
OW387023.1_Nowickia_ferox_genome_assembly,_chromosome:_1	AUGUSTUS	exon	108898439	108898635	.	-	.	ID=g5281.t1.exon7;Parent=g5281.t1;
OW387023.1_Nowickia_ferox_genome_assembly,_chromosome:_1	AUGUSTUS	start_codon	108898633	108898635	.	-	0	ID=g5281.t1.start1;Parent=g5281.t1;
OW387023.1_Nowickia_ferox_genome_assembly,_chromosome:_1	AUGUSTUS	gene	108909819	108913782	.	+	.	ID=g5282;
OW387023.1_Nowickia_ferox_genome_assembly,_chromosome:_1	AUGUSTUS	mRNA	108909819	108913782	1	+	.	ID=g5282.t1;Parent=g5282;
OW387023.1_Nowickia_ferox_genome_assembly,_chromosome:_1	AUGUSTUS	start_codon	108909819	108909821	.	+	0	ID=g5282.t1.start1;Parent=g5282.t1;
OW387023.1_Nowickia_ferox_genome_assembly,_chromosome:_1	AUGUSTUS	CDS	108909819	108909879	1	+	0	ID=g5282.t1.CDS1;Parent=g5282.t1;
OW387023.1_Nowickia_ferox_genome_assembly,_chromosome:_1	AUGUSTUS	exon	108909819	108909879	.	+	.	ID=g5282.t1.exon1;Parent=g5282.t1;
OW387023.1_Nowickia_ferox_genome_assembly,_chromosome:_1	AUGUSTUS	intron	108909880	108909964	1	+	.	ID=g5282.t1.intron1;Parent=g5282.t1;
OW387023.1_Nowickia_ferox_genome_assembly,_chromosome:_1	AUGUSTUS	CDS	108909965	108910533	1	+	2	ID=g5282.t1.CDS2;Parent=g5282.t1;
OW387023.1_Nowickia_ferox_genome_assembly,_chromosome:_1	AUGUSTUS	exon	108909965	108910533	.	+	.	ID=g5282.t1.exon2;Parent=g5282.t1;
OW387023.1_Nowickia_ferox_genome_assembly,_chromosome:_1	AUGUSTUS	intron	108910534	108910598	1	+	.	ID=g5282.t1.intron2;Parent=g5282.t1;
OW387023.1_Nowickia_ferox_genome_assembly,_chromosome:_1	AUGUSTUS	CDS	108910599	108910970	1	+	0	ID=g5282.t1.CDS3;Parent=g5282.t1;
OW387023.1_Nowickia_ferox_genome_assembly,_chromosome:_1	AUGUSTUS	exon	108910599	108910970	.	+	.	ID=g5282.t1.exon3;Parent=g5282.t1;
OW387023.1_Nowickia_ferox_genome_assembly,_chromosome:_1	AUGUSTUS	intron	108910971	108912840	1	+	.	ID=g5282.t1.intron3;Parent=g5282.t1;
OW387023.1_Nowickia_ferox_genome_assembly,_chromosome:_1	AUGUSTUS	CDS	108912841	108913156	1	+	0	ID=g5282.t1.CDS4;Parent=g5282.t1;
OW387023.1_Nowickia_ferox_genome_assembly,_chromosome:_1	AUGUSTUS	exon	108912841	108913156	.	+	.	ID=g5282.t1.exon4;Parent=g5282.t1;
OW387023.1_Nowickia_ferox_genome_assembly,_chromosome:_1	AUGUSTUS	intron	108913157	108913207	1	+	.	ID=g5282.t1.intron4;Parent=g5282.t1;
OW387023.1_Nowickia_ferox_genome_assembly,_chromosome:_1	AUGUSTUS	CDS	108913208	108913782	1	+	2	ID=g5282.t1.CDS5;Parent=g5282.t1;
OW387023.1_Nowickia_ferox_genome_assembly,_chromosome:_1	AUGUSTUS	exon	108913208	108913782	.	+	.	ID=g5282.t1.exon5;Parent=g5282.t1;
OW387023.1_Nowickia_ferox_genome_assembly,_chromosome:_1	AUGUSTUS	stop_codon	108913780	108913782	.	+	0	ID=g5282.t1.stop1;Parent=g5282.t1;
OW387023.1_Nowickia_ferox_genome_assembly,_chromosome:_1	AUGUSTUS	gene	109221646	109226289	.	+	.	ID=g5283;
OW387023.1_Nowickia_ferox_genome_assembly,_chromosome:_1	AUGUSTUS	mRNA	109221646	109226289	1	+	.	ID=g5283.t1;Parent=g5283;
OW387023.1_Nowickia_ferox_genome_assembly,_chromosome:_1	AUGUSTUS	start_codon	109221646	109221648	.	+	0	ID=g5283.t1.start1;Parent=g5283.t1;
OW387023.1_Nowickia_ferox_genome_assembly,_chromosome:_1	AUGUSTUS	CDS	109221646	109221664	1	+	0	ID=g5283.t1.CDS1;Parent=g5283.t1;
OW387023.1_Nowickia_ferox_genome_assembly,_chromosome:_1	AUGUSTUS	exon	109221646	109221664	.	+	.	ID=g5283.t1.exon1;Parent=g5283.t1;
OW387023.1_Nowickia_ferox_genome_assembly,_chromosome:_1	AUGUSTUS	intron	109221665	109224517	1	+	.	ID=g5283.t1.intron1;Parent=g5283.t1;
OW387023.1_Nowickia_ferox_genome_assembly,_chromosome:_1	AUGUSTUS	CDS	109224518	109225734	1	+	2	ID=g5283.t1.CDS2;Parent=g5283.t1;
OW387023.1_Nowickia_ferox_genome_assembly,_chromosome:_1	AUGUSTUS	exon	109224518	109225734	.	+	.	ID=g5283.t1.exon2;Parent=g5283.t1;
OW387023.1_Nowickia_ferox_genome_assembly,_chromosome:_1	AUGUSTUS	intron	109225735	109225848	1	+	.	ID=g5283.t1.intron2;Parent=g5283.t1;
OW387023.1_Nowickia_ferox_genome_assembly,_chromosome:_1	AUGUSTUS	CDS	109225849	109226289	1	+	0	ID=g5283.t1.CDS3;Parent=g5283.t1;
OW387023.1_Nowickia_ferox_genome_assembly,_chromosome:_1	AUGUSTUS	exon	109225849	109226289	.	+	.	ID=g5283.t1.exon3;Parent=g5283.t1;
OW387023.1_Nowickia_ferox_genome_assembly,_chromosome:_1	AUGUSTUS	stop_codon	109226287	109226289	.	+	0	ID=g5283.t1.stop1;Parent=g5283.t1;
OW387023.1_Nowickia_ferox_genome_assembly,_chromosome:_1	AUGUSTUS	gene	109227358	109228101	.	-	.	ID=g5284;
OW387023.1_Nowickia_ferox_genome_assembly,_chromosome:_1	AUGUSTUS	mRNA	109227358	109228101	0.9	-	.	ID=g5284.t1;Parent=g5284;
OW387023.1_Nowickia_ferox_genome_assembly,_chromosome:_1	AUGUSTUS	stop_codon	109227358	109227360	.	-	0	ID=g5284.t1.stop1;Parent=g5284.t1;
OW387023.1_Nowickia_ferox_genome_assembly,_chromosome:_1	AUGUSTUS	CDS	109227358	109228101	0.9	-	0	ID=g5284.t1.CDS1;Parent=g5284.t1;
OW387023.1_Nowickia_ferox_genome_assembly,_chromosome:_1	AUGUSTUS	exon	109227358	109228101	.	-	.	ID=g5284.t1.exon1;Parent=g5284.t1;
OW387023.1_Nowickia_ferox_genome_assembly,_chromosome:_1	AUGUSTUS	start_codon	109228099	109228101	.	-	0	ID=g5284.t1.start1;Parent=g5284.t1;
OW387023.1_Nowickia_ferox_genome_assembly,_chromosome:_1	AUGUSTUS	gene	109227358	109230544	.	-	.	ID=g5285;
OW387023.1_Nowickia_ferox_genome_assembly,_chromosome:_1	AUGUSTUS	mRNA	109227358	109230544	0.36	-	.	ID=g5285.t1;Parent=g5285;
OW387023.1_Nowickia_ferox_genome_assembly,_chromosome:_1	AUGUSTUS	stop_codon	109227358	109227360	.	-	0	ID=g5285.t1.stop1;Parent=g5285.t1;
OW387023.1_Nowickia_ferox_genome_assembly,_chromosome:_1	AUGUSTUS	CDS	109227358	109228207	0.64	-	1	ID=g5285.t1.CDS1;Parent=g5285.t1;
OW387023.1_Nowickia_ferox_genome_assembly,_chromosome:_1	AUGUSTUS	exon	109227358	109228207	.	-	.	ID=g5285.t1.exon1;Parent=g5285.t1;
OW387023.1_Nowickia_ferox_genome_assembly,_chromosome:_1	AUGUSTUS	intron	109228208	109228446	0.99	-	.	ID=g5285.t1.intron1;Parent=g5285.t1;
OW387023.1_Nowickia_ferox_genome_assembly,_chromosome:_1	AUGUSTUS	CDS	109228447	109228897	0.99	-	2	ID=g5285.t1.CDS2;Parent=g5285.t1;
OW387023.1_Nowickia_ferox_genome_assembly,_chromosome:_1	AUGUSTUS	exon	109228447	109228897	.	-	.	ID=g5285.t1.exon2;Parent=g5285.t1;
OW387023.1_Nowickia_ferox_genome_assembly,_chromosome:_1	AUGUSTUS	intron	109228898	109230039	0.62	-	.	ID=g5285.t1.intron2;Parent=g5285.t1;
OW387023.1_Nowickia_ferox_genome_assembly,_chromosome:_1	AUGUSTUS	CDS	109230040	109230544	0.6	-	0	ID=g5285.t1.CDS3;Parent=g5285.t1;
OW387023.1_Nowickia_ferox_genome_assembly,_chromosome:_1	AUGUSTUS	exon	109230040	109230544	.	-	.	ID=g5285.t1.exon3;Parent=g5285.t1;
OW387023.1_Nowickia_ferox_genome_assembly,_chromosome:_1	AUGUSTUS	start_codon	109230542	109230544	.	-	0	ID=g5285.t1.start1;Parent=g5285.t1;
OW387023.1_Nowickia_ferox_genome_assembly,_chromosome:_1	AUGUSTUS	gene	109230928	109231238	.	-	.	ID=g5286;
OW387023.1_Nowickia_ferox_genome_assembly,_chromosome:_1	AUGUSTUS	mRNA	109230928	109231238	1	-	.	ID=g5286.t1;Parent=g5286;
OW387023.1_Nowickia_ferox_genome_assembly,_chromosome:_1	AUGUSTUS	stop_codon	109230928	109230930	.	-	0	ID=g5286.t1.stop1;Parent=g5286.t1;
OW387023.1_Nowickia_ferox_genome_assembly,_chromosome:_1	AUGUSTUS	CDS	109230928	109231002	1	-	0	ID=g5286.t1.CDS1;Parent=g5286.t1;
OW387023.1_Nowickia_ferox_genome_assembly,_chromosome:_1	AUGUSTUS	exon	109230928	109231002	.	-	.	ID=g5286.t1.exon1;Parent=g5286.t1;
OW387023.1_Nowickia_ferox_genome_assembly,_chromosome:_1	AUGUSTUS	intron	109231003	109231052	1	-	.	ID=g5286.t1.intron1;Parent=g5286.t1;
OW387023.1_Nowickia_ferox_genome_assembly,_chromosome:_1	AUGUSTUS	CDS	109231053	109231238	1	-	0	ID=g5286.t1.CDS2;Parent=g5286.t1;
OW387023.1_Nowickia_ferox_genome_assembly,_chromosome:_1	AUGUSTUS	exon	109231053	109231238	.	-	.	ID=g5286.t1.exon2;Parent=g5286.t1;
OW387023.1_Nowickia_ferox_genome_assembly,_chromosome:_1	AUGUSTUS	start_codon	109231236	109231238	.	-	0	ID=g5286.t1.start1;Parent=g5286.t1;
OW387023.1_Nowickia_ferox_genome_assembly,_chromosome:_1	AUGUSTUS	gene	109231298	109232350	.	-	.	ID=g5287;
OW387023.1_Nowickia_ferox_genome_assembly,_chromosome:_1	AUGUSTUS	mRNA	109231298	109232350	1	-	.	ID=g5287.t1;Parent=g5287;
OW387023.1_Nowickia_ferox_genome_assembly,_chromosome:_1	AUGUSTUS	stop_codon	109231298	109231300	.	-	0	ID=g5287.t1.stop1;Parent=g5287.t1;
OW387023.1_Nowickia_ferox_genome_assembly,_chromosome:_1	AUGUSTUS	CDS	109231298	109231479	1	-	2	ID=g5287.t1.CDS1;Parent=g5287.t1;
OW387023.1_Nowickia_ferox_genome_assembly,_chromosome:_1	AUGUSTUS	exon	109231298	109231479	.	-	.	ID=g5287.t1.exon1;Parent=g5287.t1;
OW387023.1_Nowickia_ferox_genome_assembly,_chromosome:_1	AUGUSTUS	intron	109231480	109231736	1	-	.	ID=g5287.t1.intron1;Parent=g5287.t1;
OW387023.1_Nowickia_ferox_genome_assembly,_chromosome:_1	AUGUSTUS	CDS	109231737	109232052	1	-	0	ID=g5287.t1.CDS2;Parent=g5287.t1;
OW387023.1_Nowickia_ferox_genome_assembly,_chromosome:_1	AUGUSTUS	exon	109231737	109232052	.	-	.	ID=g5287.t1.exon2;Parent=g5287.t1;
OW387023.1_Nowickia_ferox_genome_assembly,_chromosome:_1	AUGUSTUS	intron	109232053	109232164	1	-	.	ID=g5287.t1.intron2;Parent=g5287.t1;
OW387023.1_Nowickia_ferox_genome_assembly,_chromosome:_1	AUGUSTUS	CDS	109232165	109232350	1	-	0	ID=g5287.t1.CDS3;Parent=g5287.t1;
OW387023.1_Nowickia_ferox_genome_assembly,_chromosome:_1	AUGUSTUS	exon	109232165	109232350	.	-	.	ID=g5287.t1.exon3;Parent=g5287.t1;
OW387023.1_Nowickia_ferox_genome_assembly,_chromosome:_1	AUGUSTUS	start_codon	109232348	109232350	.	-	0	ID=g5287.t1.start1;Parent=g5287.t1;
OW387023.1_Nowickia_ferox_genome_assembly,_chromosome:_1	GeneMark.hmm3	mRNA	109231705	109232350	.	-	.	ID=g5287.t2;Parent=g5287;
OW387023.1_Nowickia_ferox_genome_assembly,_chromosome:_1	GeneMark.hmm3	stop_codon	109231705	109231707	.	-	0	ID=g5287.t2.stop1;Parent=g5287.t2;
OW387023.1_Nowickia_ferox_genome_assembly,_chromosome:_1	GeneMark.hmm3	CDS	109231705	109232052	.	-	0	ID=g5287.t2.CDS1;Parent=g5287.t2;
OW387023.1_Nowickia_ferox_genome_assembly,_chromosome:_1	GeneMark.hmm3	exon	109231705	109232052	0	-	.	ID=g5287.t2.exon1;Parent=g5287.t2;
OW387023.1_Nowickia_ferox_genome_assembly,_chromosome:_1	GeneMark.hmm3	intron	109232053	109232164	.	-	0	ID=g5287.t2.intron1;Parent=g5287.t2;
OW387023.1_Nowickia_ferox_genome_assembly,_chromosome:_1	GeneMark.hmm3	CDS	109232165	109232350	.	-	0	ID=g5287.t2.CDS2;Parent=g5287.t2;
OW387023.1_Nowickia_ferox_genome_assembly,_chromosome:_1	GeneMark.hmm3	exon	109232165	109232350	0	-	.	ID=g5287.t2.exon2;Parent=g5287.t2;
OW387023.1_Nowickia_ferox_genome_assembly,_chromosome:_1	GeneMark.hmm3	start_codon	109232348	109232350	.	-	0	ID=g5287.t2.start1;Parent=g5287.t2;
OW387023.1_Nowickia_ferox_genome_assembly,_chromosome:_1	AUGUSTUS	gene	109234785	109235252	.	+	.	ID=g5288;
OW387023.1_Nowickia_ferox_genome_assembly,_chromosome:_1	AUGUSTUS	mRNA	109234785	109235252	1	+	.	ID=g5288.t1;Parent=g5288;
OW387023.1_Nowickia_ferox_genome_assembly,_chromosome:_1	AUGUSTUS	start_codon	109234785	109234787	.	+	0	ID=g5288.t1.start1;Parent=g5288.t1;
OW387023.1_Nowickia_ferox_genome_assembly,_chromosome:_1	AUGUSTUS	CDS	109234785	109235252	1	+	0	ID=g5288.t1.CDS1;Parent=g5288.t1;
OW387023.1_Nowickia_ferox_genome_assembly,_chromosome:_1	AUGUSTUS	exon	109234785	109235252	.	+	.	ID=g5288.t1.exon1;Parent=g5288.t1;
OW387023.1_Nowickia_ferox_genome_assembly,_chromosome:_1	AUGUSTUS	stop_codon	109235250	109235252	.	+	0	ID=g5288.t1.stop1;Parent=g5288.t1;
OW387023.1_Nowickia_ferox_genome_assembly,_chromosome:_1	AUGUSTUS	gene	109244844	109248487	.	+	.	ID=g5289;
OW387023.1_Nowickia_ferox_genome_assembly,_chromosome:_1	AUGUSTUS	mRNA	109244844	109248487	1	+	.	ID=g5289.t1;Parent=g5289;
OW387023.1_Nowickia_ferox_genome_assembly,_chromosome:_1	AUGUSTUS	start_codon	109244844	109244846	.	+	0	ID=g5289.t1.start1;Parent=g5289.t1;
OW387023.1_Nowickia_ferox_genome_assembly,_chromosome:_1	AUGUSTUS	CDS	109244844	109244862	1	+	0	ID=g5289.t1.CDS1;Parent=g5289.t1;
OW387023.1_Nowickia_ferox_genome_assembly,_chromosome:_1	AUGUSTUS	exon	109244844	109244862	.	+	.	ID=g5289.t1.exon1;Parent=g5289.t1;
OW387023.1_Nowickia_ferox_genome_assembly,_chromosome:_1	AUGUSTUS	intron	109244863	109246868	1	+	.	ID=g5289.t1.intron1;Parent=g5289.t1;
OW387023.1_Nowickia_ferox_genome_assembly,_chromosome:_1	AUGUSTUS	CDS	109246869	109248061	1	+	2	ID=g5289.t1.CDS2;Parent=g5289.t1;
OW387023.1_Nowickia_ferox_genome_assembly,_chromosome:_1	AUGUSTUS	exon	109246869	109248061	.	+	.	ID=g5289.t1.exon2;Parent=g5289.t1;
OW387023.1_Nowickia_ferox_genome_assembly,_chromosome:_1	AUGUSTUS	intron	109248062	109248172	1	+	.	ID=g5289.t1.intron2;Parent=g5289.t1;
OW387023.1_Nowickia_ferox_genome_assembly,_chromosome:_1	AUGUSTUS	CDS	109248173	109248487	1	+	0	ID=g5289.t1.CDS3;Parent=g5289.t1;
OW387023.1_Nowickia_ferox_genome_assembly,_chromosome:_1	AUGUSTUS	exon	109248173	109248487	.	+	.	ID=g5289.t1.exon3;Parent=g5289.t1;
OW387023.1_Nowickia_ferox_genome_assembly,_chromosome:_1	AUGUSTUS	stop_codon	109248485	109248487	.	+	0	ID=g5289.t1.stop1;Parent=g5289.t1;
OW387023.1_Nowickia_ferox_genome_assembly,_chromosome:_1	AUGUSTUS	gene	109249807	109253027	.	-	.	ID=g5290;
OW387023.1_Nowickia_ferox_genome_assembly,_chromosome:_1	AUGUSTUS	mRNA	109249807	109253027	0.7	-	.	ID=g5290.t1;Parent=g5290;
OW387023.1_Nowickia_ferox_genome_assembly,_chromosome:_1	AUGUSTUS	stop_codon	109249807	109249809	.	-	0	ID=g5290.t1.stop1;Parent=g5290.t1;
OW387023.1_Nowickia_ferox_genome_assembly,_chromosome:_1	AUGUSTUS	CDS	109249807	109250542	1	-	1	ID=g5290.t1.CDS1;Parent=g5290.t1;
OW387023.1_Nowickia_ferox_genome_assembly,_chromosome:_1	AUGUSTUS	exon	109249807	109250542	.	-	.	ID=g5290.t1.exon1;Parent=g5290.t1;
OW387023.1_Nowickia_ferox_genome_assembly,_chromosome:_1	AUGUSTUS	intron	109250543	109250784	1	-	.	ID=g5290.t1.intron1;Parent=g5290.t1;
OW387023.1_Nowickia_ferox_genome_assembly,_chromosome:_1	AUGUSTUS	CDS	109250785	109251388	0.98	-	2	ID=g5290.t1.CDS2;Parent=g5290.t1;
OW387023.1_Nowickia_ferox_genome_assembly,_chromosome:_1	AUGUSTUS	exon	109250785	109251388	.	-	.	ID=g5290.t1.exon2;Parent=g5290.t1;
OW387023.1_Nowickia_ferox_genome_assembly,_chromosome:_1	AUGUSTUS	intron	109251389	109251607	0.7	-	.	ID=g5290.t1.intron2;Parent=g5290.t1;
OW387023.1_Nowickia_ferox_genome_assembly,_chromosome:_1	AUGUSTUS	CDS	109251608	109252225	0.7	-	2	ID=g5290.t1.CDS3;Parent=g5290.t1;
OW387023.1_Nowickia_ferox_genome_assembly,_chromosome:_1	AUGUSTUS	exon	109251608	109252225	.	-	.	ID=g5290.t1.exon3;Parent=g5290.t1;
OW387023.1_Nowickia_ferox_genome_assembly,_chromosome:_1	AUGUSTUS	intron	109252226	109252298	0.99	-	.	ID=g5290.t1.intron3;Parent=g5290.t1;
OW387023.1_Nowickia_ferox_genome_assembly,_chromosome:_1	AUGUSTUS	CDS	109252299	109252438	1	-	1	ID=g5290.t1.CDS4;Parent=g5290.t1;
OW387023.1_Nowickia_ferox_genome_assembly,_chromosome:_1	AUGUSTUS	exon	109252299	109252438	.	-	.	ID=g5290.t1.exon4;Parent=g5290.t1;
OW387023.1_Nowickia_ferox_genome_assembly,_chromosome:_1	AUGUSTUS	intron	109252439	109252507	1	-	.	ID=g5290.t1.intron4;Parent=g5290.t1;
OW387023.1_Nowickia_ferox_genome_assembly,_chromosome:_1	AUGUSTUS	CDS	109252508	109252578	1	-	0	ID=g5290.t1.CDS5;Parent=g5290.t1;
OW387023.1_Nowickia_ferox_genome_assembly,_chromosome:_1	AUGUSTUS	exon	109252508	109252578	.	-	.	ID=g5290.t1.exon5;Parent=g5290.t1;
OW387023.1_Nowickia_ferox_genome_assembly,_chromosome:_1	AUGUSTUS	intron	109252579	109252628	1	-	.	ID=g5290.t1.intron5;Parent=g5290.t1;
OW387023.1_Nowickia_ferox_genome_assembly,_chromosome:_1	AUGUSTUS	CDS	109252629	109253027	1	-	0	ID=g5290.t1.CDS6;Parent=g5290.t1;
OW387023.1_Nowickia_ferox_genome_assembly,_chromosome:_1	AUGUSTUS	exon	109252629	109253027	.	-	.	ID=g5290.t1.exon6;Parent=g5290.t1;
OW387023.1_Nowickia_ferox_genome_assembly,_chromosome:_1	AUGUSTUS	start_codon	109253025	109253027	.	-	0	ID=g5290.t1.start1;Parent=g5290.t1;
OW387023.1_Nowickia_ferox_genome_assembly,_chromosome:_1	AUGUSTUS	gene	109253278	109253923	.	-	.	ID=g5291;
OW387023.1_Nowickia_ferox_genome_assembly,_chromosome:_1	AUGUSTUS	mRNA	109253278	109253640	1	-	.	ID=g5291.t1;Parent=g5291;
OW387023.1_Nowickia_ferox_genome_assembly,_chromosome:_1	AUGUSTUS	stop_codon	109253278	109253280	.	-	0	ID=g5291.t1.stop1;Parent=g5291.t1;
OW387023.1_Nowickia_ferox_genome_assembly,_chromosome:_1	AUGUSTUS	CDS	109253278	109253640	1	-	0	ID=g5291.t1.CDS1;Parent=g5291.t1;
OW387023.1_Nowickia_ferox_genome_assembly,_chromosome:_1	AUGUSTUS	exon	109253278	109253640	.	-	.	ID=g5291.t1.exon1;Parent=g5291.t1;
OW387023.1_Nowickia_ferox_genome_assembly,_chromosome:_1	AUGUSTUS	start_codon	109253638	109253640	.	-	0	ID=g5291.t1.start1;Parent=g5291.t1;
OW387023.1_Nowickia_ferox_genome_assembly,_chromosome:_1	AUGUSTUS	mRNA	109253714	109253923	1	-	.	ID=g5291.t2;Parent=g5291;
OW387023.1_Nowickia_ferox_genome_assembly,_chromosome:_1	AUGUSTUS	stop_codon	109253714	109253716	.	-	0	ID=g5291.t2.stop1;Parent=g5291.t2;
OW387023.1_Nowickia_ferox_genome_assembly,_chromosome:_1	AUGUSTUS	CDS	109253714	109253923	1	-	0	ID=g5291.t2.CDS1;Parent=g5291.t2;
OW387023.1_Nowickia_ferox_genome_assembly,_chromosome:_1	AUGUSTUS	exon	109253714	109253923	.	-	.	ID=g5291.t2.exon1;Parent=g5291.t2;
OW387023.1_Nowickia_ferox_genome_assembly,_chromosome:_1	AUGUSTUS	start_codon	109253921	109253923	.	-	0	ID=g5291.t2.start1;Parent=g5291.t2;
OW387023.1_Nowickia_ferox_genome_assembly,_chromosome:_1	GeneMark.hmm3	mRNA	109253278	109253923	.	-	.	ID=g5291.t3;Parent=g5291;
OW387023.1_Nowickia_ferox_genome_assembly,_chromosome:_1	GeneMark.hmm3	stop_codon	109253278	109253280	.	-	0	ID=g5291.t3.stop1;Parent=g5291.t3;
OW387023.1_Nowickia_ferox_genome_assembly,_chromosome:_1	GeneMark.hmm3	CDS	109253278	109253625	.	-	0	ID=g5291.t3.CDS1;Parent=g5291.t3;
OW387023.1_Nowickia_ferox_genome_assembly,_chromosome:_1	GeneMark.hmm3	exon	109253278	109253625	0	-	.	ID=g5291.t3.exon1;Parent=g5291.t3;
OW387023.1_Nowickia_ferox_genome_assembly,_chromosome:_1	GeneMark.hmm3	intron	109253626	109253737	.	-	0	ID=g5291.t3.intron1;Parent=g5291.t3;
OW387023.1_Nowickia_ferox_genome_assembly,_chromosome:_1	GeneMark.hmm3	CDS	109253738	109253923	.	-	0	ID=g5291.t3.CDS2;Parent=g5291.t3;
OW387023.1_Nowickia_ferox_genome_assembly,_chromosome:_1	GeneMark.hmm3	exon	109253738	109253923	0	-	.	ID=g5291.t3.exon2;Parent=g5291.t3;
OW387023.1_Nowickia_ferox_genome_assembly,_chromosome:_1	GeneMark.hmm3	start_codon	109253921	109253923	.	-	0	ID=g5291.t3.start1;Parent=g5291.t3;
OW387023.1_Nowickia_ferox_genome_assembly,_chromosome:_1	AUGUSTUS	gene	109256376	109256855	.	+	.	ID=g5292;
OW387023.1_Nowickia_ferox_genome_assembly,_chromosome:_1	AUGUSTUS	mRNA	109256376	109256855	1	+	.	ID=g5292.t1;Parent=g5292;
OW387023.1_Nowickia_ferox_genome_assembly,_chromosome:_1	AUGUSTUS	start_codon	109256376	109256378	.	+	0	ID=g5292.t1.start1;Parent=g5292.t1;
OW387023.1_Nowickia_ferox_genome_assembly,_chromosome:_1	AUGUSTUS	CDS	109256376	109256855	1	+	0	ID=g5292.t1.CDS1;Parent=g5292.t1;
OW387023.1_Nowickia_ferox_genome_assembly,_chromosome:_1	AUGUSTUS	exon	109256376	109256855	.	+	.	ID=g5292.t1.exon1;Parent=g5292.t1;
OW387023.1_Nowickia_ferox_genome_assembly,_chromosome:_1	AUGUSTUS	stop_codon	109256853	109256855	.	+	0	ID=g5292.t1.stop1;Parent=g5292.t1;
OW387023.1_Nowickia_ferox_genome_assembly,_chromosome:_1	AUGUSTUS	gene	109267580	109270223	.	-	.	ID=g5293;
OW387023.1_Nowickia_ferox_genome_assembly,_chromosome:_1	AUGUSTUS	mRNA	109267580	109270223	1	-	.	ID=g5293.t1;Parent=g5293;
OW387023.1_Nowickia_ferox_genome_assembly,_chromosome:_1	AUGUSTUS	stop_codon	109267580	109267582	.	-	0	ID=g5293.t1.stop1;Parent=g5293.t1;
OW387023.1_Nowickia_ferox_genome_assembly,_chromosome:_1	AUGUSTUS	CDS	109267580	109267796	1	-	1	ID=g5293.t1.CDS1;Parent=g5293.t1;
OW387023.1_Nowickia_ferox_genome_assembly,_chromosome:_1	AUGUSTUS	exon	109267580	109267796	.	-	.	ID=g5293.t1.exon1;Parent=g5293.t1;
OW387023.1_Nowickia_ferox_genome_assembly,_chromosome:_1	AUGUSTUS	intron	109267797	109267856	1	-	.	ID=g5293.t1.intron1;Parent=g5293.t1;
OW387023.1_Nowickia_ferox_genome_assembly,_chromosome:_1	AUGUSTUS	CDS	109267857	109268134	1	-	0	ID=g5293.t1.CDS2;Parent=g5293.t1;
OW387023.1_Nowickia_ferox_genome_assembly,_chromosome:_1	AUGUSTUS	exon	109267857	109268134	.	-	.	ID=g5293.t1.exon2;Parent=g5293.t1;
OW387023.1_Nowickia_ferox_genome_assembly,_chromosome:_1	AUGUSTUS	intron	109268135	109269304	1	-	.	ID=g5293.t1.intron2;Parent=g5293.t1;
OW387023.1_Nowickia_ferox_genome_assembly,_chromosome:_1	AUGUSTUS	CDS	109269305	109269470	1	-	1	ID=g5293.t1.CDS3;Parent=g5293.t1;
OW387023.1_Nowickia_ferox_genome_assembly,_chromosome:_1	AUGUSTUS	exon	109269305	109269470	.	-	.	ID=g5293.t1.exon3;Parent=g5293.t1;
OW387023.1_Nowickia_ferox_genome_assembly,_chromosome:_1	AUGUSTUS	intron	109269471	109269530	1	-	.	ID=g5293.t1.intron3;Parent=g5293.t1;
OW387023.1_Nowickia_ferox_genome_assembly,_chromosome:_1	AUGUSTUS	CDS	109269531	109269760	1	-	0	ID=g5293.t1.CDS4;Parent=g5293.t1;
OW387023.1_Nowickia_ferox_genome_assembly,_chromosome:_1	AUGUSTUS	exon	109269531	109269760	.	-	.	ID=g5293.t1.exon4;Parent=g5293.t1;
OW387023.1_Nowickia_ferox_genome_assembly,_chromosome:_1	AUGUSTUS	intron	109269761	109269824	1	-	.	ID=g5293.t1.intron4;Parent=g5293.t1;
OW387023.1_Nowickia_ferox_genome_assembly,_chromosome:_1	AUGUSTUS	CDS	109269825	109270006	1	-	2	ID=g5293.t1.CDS5;Parent=g5293.t1;
OW387023.1_Nowickia_ferox_genome_assembly,_chromosome:_1	AUGUSTUS	exon	109269825	109270006	.	-	.	ID=g5293.t1.exon5;Parent=g5293.t1;
OW387023.1_Nowickia_ferox_genome_assembly,_chromosome:_1	AUGUSTUS	intron	109270007	109270099	1	-	.	ID=g5293.t1.intron5;Parent=g5293.t1;
OW387023.1_Nowickia_ferox_genome_assembly,_chromosome:_1	AUGUSTUS	CDS	109270100	109270223	1	-	0	ID=g5293.t1.CDS6;Parent=g5293.t1;
OW387023.1_Nowickia_ferox_genome_assembly,_chromosome:_1	AUGUSTUS	exon	109270100	109270223	.	-	.	ID=g5293.t1.exon6;Parent=g5293.t1;
OW387023.1_Nowickia_ferox_genome_assembly,_chromosome:_1	AUGUSTUS	start_codon	109270221	109270223	.	-	0	ID=g5293.t1.start1;Parent=g5293.t1;
OW387023.1_Nowickia_ferox_genome_assembly,_chromosome:_1	AUGUSTUS	gene	109412389	109412754	.	+	.	ID=g5294;
OW387023.1_Nowickia_ferox_genome_assembly,_chromosome:_1	AUGUSTUS	mRNA	109412389	109412754	1	+	.	ID=g5294.t1;Parent=g5294;
OW387023.1_Nowickia_ferox_genome_assembly,_chromosome:_1	AUGUSTUS	start_codon	109412389	109412391	.	+	0	ID=g5294.t1.start1;Parent=g5294.t1;
OW387023.1_Nowickia_ferox_genome_assembly,_chromosome:_1	AUGUSTUS	CDS	109412389	109412553	1	+	0	ID=g5294.t1.CDS1;Parent=g5294.t1;
OW387023.1_Nowickia_ferox_genome_assembly,_chromosome:_1	AUGUSTUS	exon	109412389	109412553	.	+	.	ID=g5294.t1.exon1;Parent=g5294.t1;
OW387023.1_Nowickia_ferox_genome_assembly,_chromosome:_1	AUGUSTUS	intron	109412554	109412610	1	+	.	ID=g5294.t1.intron1;Parent=g5294.t1;
OW387023.1_Nowickia_ferox_genome_assembly,_chromosome:_1	AUGUSTUS	CDS	109412611	109412754	1	+	0	ID=g5294.t1.CDS2;Parent=g5294.t1;
OW387023.1_Nowickia_ferox_genome_assembly,_chromosome:_1	AUGUSTUS	exon	109412611	109412754	.	+	.	ID=g5294.t1.exon2;Parent=g5294.t1;
OW387023.1_Nowickia_ferox_genome_assembly,_chromosome:_1	AUGUSTUS	stop_codon	109412752	109412754	.	+	0	ID=g5294.t1.stop1;Parent=g5294.t1;
OW387023.1_Nowickia_ferox_genome_assembly,_chromosome:_1	AUGUSTUS	gene	109413525	109414451	.	+	.	ID=g5295;
OW387023.1_Nowickia_ferox_genome_assembly,_chromosome:_1	AUGUSTUS	mRNA	109413525	109414451	0.44	+	.	ID=g5295.t1;Parent=g5295;
OW387023.1_Nowickia_ferox_genome_assembly,_chromosome:_1	AUGUSTUS	start_codon	109413525	109413527	.	+	0	ID=g5295.t1.start1;Parent=g5295.t1;
OW387023.1_Nowickia_ferox_genome_assembly,_chromosome:_1	AUGUSTUS	CDS	109413525	109413999	0.55	+	0	ID=g5295.t1.CDS1;Parent=g5295.t1;
OW387023.1_Nowickia_ferox_genome_assembly,_chromosome:_1	AUGUSTUS	exon	109413525	109413999	.	+	.	ID=g5295.t1.exon1;Parent=g5295.t1;
OW387023.1_Nowickia_ferox_genome_assembly,_chromosome:_1	AUGUSTUS	intron	109414000	109414323	0.63	+	.	ID=g5295.t1.intron1;Parent=g5295.t1;
OW387023.1_Nowickia_ferox_genome_assembly,_chromosome:_1	AUGUSTUS	CDS	109414324	109414451	0.82	+	2	ID=g5295.t1.CDS2;Parent=g5295.t1;
OW387023.1_Nowickia_ferox_genome_assembly,_chromosome:_1	AUGUSTUS	exon	109414324	109414451	.	+	.	ID=g5295.t1.exon2;Parent=g5295.t1;
OW387023.1_Nowickia_ferox_genome_assembly,_chromosome:_1	AUGUSTUS	stop_codon	109414449	109414451	.	+	0	ID=g5295.t1.stop1;Parent=g5295.t1;
OW387023.1_Nowickia_ferox_genome_assembly,_chromosome:_1	AUGUSTUS	gene	109415239	109419276	.	-	.	ID=g5296;
OW387023.1_Nowickia_ferox_genome_assembly,_chromosome:_1	AUGUSTUS	mRNA	109415239	109419276	0.37	-	.	ID=g5296.t1;Parent=g5296;
OW387023.1_Nowickia_ferox_genome_assembly,_chromosome:_1	AUGUSTUS	stop_codon	109415239	109415241	.	-	0	ID=g5296.t1.stop1;Parent=g5296.t1;
OW387023.1_Nowickia_ferox_genome_assembly,_chromosome:_1	AUGUSTUS	CDS	109415239	109416639	0.5	-	0	ID=g5296.t1.CDS1;Parent=g5296.t1;
OW387023.1_Nowickia_ferox_genome_assembly,_chromosome:_1	AUGUSTUS	exon	109415239	109416639	.	-	.	ID=g5296.t1.exon1;Parent=g5296.t1;
OW387023.1_Nowickia_ferox_genome_assembly,_chromosome:_1	AUGUSTUS	intron	109416640	109417149	0.49	-	.	ID=g5296.t1.intron1;Parent=g5296.t1;
OW387023.1_Nowickia_ferox_genome_assembly,_chromosome:_1	AUGUSTUS	CDS	109417150	109417298	0.39	-	2	ID=g5296.t1.CDS2;Parent=g5296.t1;
OW387023.1_Nowickia_ferox_genome_assembly,_chromosome:_1	AUGUSTUS	exon	109417150	109417298	.	-	.	ID=g5296.t1.exon2;Parent=g5296.t1;
OW387023.1_Nowickia_ferox_genome_assembly,_chromosome:_1	AUGUSTUS	intron	109417299	109417643	0.51	-	.	ID=g5296.t1.intron2;Parent=g5296.t1;
OW387023.1_Nowickia_ferox_genome_assembly,_chromosome:_1	AUGUSTUS	CDS	109417644	109419276	0.52	-	0	ID=g5296.t1.CDS3;Parent=g5296.t1;
OW387023.1_Nowickia_ferox_genome_assembly,_chromosome:_1	AUGUSTUS	exon	109417644	109419276	.	-	.	ID=g5296.t1.exon3;Parent=g5296.t1;
OW387023.1_Nowickia_ferox_genome_assembly,_chromosome:_1	AUGUSTUS	start_codon	109419274	109419276	.	-	0	ID=g5296.t1.start1;Parent=g5296.t1;
OW387023.1_Nowickia_ferox_genome_assembly,_chromosome:_1	AUGUSTUS	gene	109486188	109486643	.	+	.	ID=g5297;
OW387023.1_Nowickia_ferox_genome_assembly,_chromosome:_1	AUGUSTUS	mRNA	109486188	109486643	1	+	.	ID=g5297.t1;Parent=g5297;
OW387023.1_Nowickia_ferox_genome_assembly,_chromosome:_1	AUGUSTUS	start_codon	109486188	109486190	.	+	0	ID=g5297.t1.start1;Parent=g5297.t1;
OW387023.1_Nowickia_ferox_genome_assembly,_chromosome:_1	AUGUSTUS	CDS	109486188	109486643	1	+	0	ID=g5297.t1.CDS1;Parent=g5297.t1;
OW387023.1_Nowickia_ferox_genome_assembly,_chromosome:_1	AUGUSTUS	exon	109486188	109486643	.	+	.	ID=g5297.t1.exon1;Parent=g5297.t1;
OW387023.1_Nowickia_ferox_genome_assembly,_chromosome:_1	AUGUSTUS	stop_codon	109486641	109486643	.	+	0	ID=g5297.t1.stop1;Parent=g5297.t1;
OW387023.1_Nowickia_ferox_genome_assembly,_chromosome:_1	AUGUSTUS	gene	109599991	109611158	.	+	.	ID=g5298;
OW387023.1_Nowickia_ferox_genome_assembly,_chromosome:_1	AUGUSTUS	mRNA	109599991	109611158	1	+	.	ID=g5298.t1;Parent=g5298;
OW387023.1_Nowickia_ferox_genome_assembly,_chromosome:_1	AUGUSTUS	start_codon	109599991	109599993	.	+	0	ID=g5298.t1.start1;Parent=g5298.t1;
OW387023.1_Nowickia_ferox_genome_assembly,_chromosome:_1	AUGUSTUS	CDS	109599991	109600138	1	+	0	ID=g5298.t1.CDS1;Parent=g5298.t1;
OW387023.1_Nowickia_ferox_genome_assembly,_chromosome:_1	AUGUSTUS	exon	109599991	109600138	.	+	.	ID=g5298.t1.exon1;Parent=g5298.t1;
OW387023.1_Nowickia_ferox_genome_assembly,_chromosome:_1	AUGUSTUS	intron	109600139	109605998	1	+	.	ID=g5298.t1.intron1;Parent=g5298.t1;
OW387023.1_Nowickia_ferox_genome_assembly,_chromosome:_1	AUGUSTUS	CDS	109605999	109606180	1	+	2	ID=g5298.t1.CDS2;Parent=g5298.t1;
OW387023.1_Nowickia_ferox_genome_assembly,_chromosome:_1	AUGUSTUS	exon	109605999	109606180	.	+	.	ID=g5298.t1.exon2;Parent=g5298.t1;
OW387023.1_Nowickia_ferox_genome_assembly,_chromosome:_1	AUGUSTUS	intron	109606181	109606476	1	+	.	ID=g5298.t1.intron2;Parent=g5298.t1;
OW387023.1_Nowickia_ferox_genome_assembly,_chromosome:_1	AUGUSTUS	CDS	109606477	109607316	1	+	0	ID=g5298.t1.CDS3;Parent=g5298.t1;
OW387023.1_Nowickia_ferox_genome_assembly,_chromosome:_1	AUGUSTUS	exon	109606477	109607316	.	+	.	ID=g5298.t1.exon3;Parent=g5298.t1;
OW387023.1_Nowickia_ferox_genome_assembly,_chromosome:_1	AUGUSTUS	intron	109607317	109611122	1	+	.	ID=g5298.t1.intron3;Parent=g5298.t1;
OW387023.1_Nowickia_ferox_genome_assembly,_chromosome:_1	AUGUSTUS	CDS	109611123	109611158	1	+	0	ID=g5298.t1.CDS4;Parent=g5298.t1;
OW387023.1_Nowickia_ferox_genome_assembly,_chromosome:_1	AUGUSTUS	exon	109611123	109611158	.	+	.	ID=g5298.t1.exon4;Parent=g5298.t1;
OW387023.1_Nowickia_ferox_genome_assembly,_chromosome:_1	AUGUSTUS	stop_codon	109611156	109611158	.	+	0	ID=g5298.t1.stop1;Parent=g5298.t1;
OW387023.1_Nowickia_ferox_genome_assembly,_chromosome:_1	AUGUSTUS	gene	109647107	109649959	.	+	.	ID=g5299;
OW387023.1_Nowickia_ferox_genome_assembly,_chromosome:_1	AUGUSTUS	mRNA	109647107	109649959	1	+	.	ID=g5299.t1;Parent=g5299;
OW387023.1_Nowickia_ferox_genome_assembly,_chromosome:_1	AUGUSTUS	start_codon	109647107	109647109	.	+	0	ID=g5299.t1.start1;Parent=g5299.t1;
OW387023.1_Nowickia_ferox_genome_assembly,_chromosome:_1	AUGUSTUS	CDS	109647107	109649501	1	+	0	ID=g5299.t1.CDS1;Parent=g5299.t1;
OW387023.1_Nowickia_ferox_genome_assembly,_chromosome:_1	AUGUSTUS	exon	109647107	109649501	.	+	.	ID=g5299.t1.exon1;Parent=g5299.t1;
OW387023.1_Nowickia_ferox_genome_assembly,_chromosome:_1	AUGUSTUS	intron	109649502	109649765	1	+	.	ID=g5299.t1.intron1;Parent=g5299.t1;
OW387023.1_Nowickia_ferox_genome_assembly,_chromosome:_1	AUGUSTUS	CDS	109649766	109649959	1	+	2	ID=g5299.t1.CDS2;Parent=g5299.t1;
OW387023.1_Nowickia_ferox_genome_assembly,_chromosome:_1	AUGUSTUS	exon	109649766	109649959	.	+	.	ID=g5299.t1.exon2;Parent=g5299.t1;
OW387023.1_Nowickia_ferox_genome_assembly,_chromosome:_1	AUGUSTUS	stop_codon	109649957	109649959	.	+	0	ID=g5299.t1.stop1;Parent=g5299.t1;
OW387023.1_Nowickia_ferox_genome_assembly,_chromosome:_1	AUGUSTUS	gene	109650077	109650481	.	+	.	ID=g5300;
OW387023.1_Nowickia_ferox_genome_assembly,_chromosome:_1	AUGUSTUS	mRNA	109650077	109650481	1	+	.	ID=g5300.t1;Parent=g5300;
OW387023.1_Nowickia_ferox_genome_assembly,_chromosome:_1	AUGUSTUS	start_codon	109650077	109650079	.	+	0	ID=g5300.t1.start1;Parent=g5300.t1;
OW387023.1_Nowickia_ferox_genome_assembly,_chromosome:_1	AUGUSTUS	CDS	109650077	109650481	1	+	0	ID=g5300.t1.CDS1;Parent=g5300.t1;
OW387023.1_Nowickia_ferox_genome_assembly,_chromosome:_1	AUGUSTUS	exon	109650077	109650481	.	+	.	ID=g5300.t1.exon1;Parent=g5300.t1;
OW387023.1_Nowickia_ferox_genome_assembly,_chromosome:_1	AUGUSTUS	stop_codon	109650479	109650481	.	+	0	ID=g5300.t1.stop1;Parent=g5300.t1;
OW387023.1_Nowickia_ferox_genome_assembly,_chromosome:_1	AUGUSTUS	gene	109657831	109664246	.	+	.	ID=g5301;
OW387023.1_Nowickia_ferox_genome_assembly,_chromosome:_1	AUGUSTUS	mRNA	109657831	109664246	1	+	.	ID=g5301.t1;Parent=g5301;
OW387023.1_Nowickia_ferox_genome_assembly,_chromosome:_1	AUGUSTUS	start_codon	109657831	109657833	.	+	0	ID=g5301.t1.start1;Parent=g5301.t1;
OW387023.1_Nowickia_ferox_genome_assembly,_chromosome:_1	AUGUSTUS	CDS	109657831	109658554	1	+	0	ID=g5301.t1.CDS1;Parent=g5301.t1;
OW387023.1_Nowickia_ferox_genome_assembly,_chromosome:_1	AUGUSTUS	exon	109657831	109658554	.	+	.	ID=g5301.t1.exon1;Parent=g5301.t1;
OW387023.1_Nowickia_ferox_genome_assembly,_chromosome:_1	AUGUSTUS	intron	109658555	109658609	1	+	.	ID=g5301.t1.intron1;Parent=g5301.t1;
OW387023.1_Nowickia_ferox_genome_assembly,_chromosome:_1	AUGUSTUS	CDS	109658610	109659088	1	+	2	ID=g5301.t1.CDS2;Parent=g5301.t1;
OW387023.1_Nowickia_ferox_genome_assembly,_chromosome:_1	AUGUSTUS	exon	109658610	109659088	.	+	.	ID=g5301.t1.exon2;Parent=g5301.t1;
OW387023.1_Nowickia_ferox_genome_assembly,_chromosome:_1	AUGUSTUS	intron	109659089	109660027	1	+	.	ID=g5301.t1.intron2;Parent=g5301.t1;
OW387023.1_Nowickia_ferox_genome_assembly,_chromosome:_1	AUGUSTUS	CDS	109660028	109660548	1	+	0	ID=g5301.t1.CDS3;Parent=g5301.t1;
OW387023.1_Nowickia_ferox_genome_assembly,_chromosome:_1	AUGUSTUS	exon	109660028	109660548	.	+	.	ID=g5301.t1.exon3;Parent=g5301.t1;
OW387023.1_Nowickia_ferox_genome_assembly,_chromosome:_1	AUGUSTUS	intron	109660549	109661441	1	+	.	ID=g5301.t1.intron3;Parent=g5301.t1;
OW387023.1_Nowickia_ferox_genome_assembly,_chromosome:_1	AUGUSTUS	CDS	109661442	109661890	1	+	1	ID=g5301.t1.CDS4;Parent=g5301.t1;
OW387023.1_Nowickia_ferox_genome_assembly,_chromosome:_1	AUGUSTUS	exon	109661442	109661890	.	+	.	ID=g5301.t1.exon4;Parent=g5301.t1;
OW387023.1_Nowickia_ferox_genome_assembly,_chromosome:_1	AUGUSTUS	intron	109661891	109661950	1	+	.	ID=g5301.t1.intron4;Parent=g5301.t1;
OW387023.1_Nowickia_ferox_genome_assembly,_chromosome:_1	AUGUSTUS	CDS	109661951	109662207	1	+	2	ID=g5301.t1.CDS5;Parent=g5301.t1;
OW387023.1_Nowickia_ferox_genome_assembly,_chromosome:_1	AUGUSTUS	exon	109661951	109662207	.	+	.	ID=g5301.t1.exon5;Parent=g5301.t1;
OW387023.1_Nowickia_ferox_genome_assembly,_chromosome:_1	AUGUSTUS	intron	109662208	109662302	1	+	.	ID=g5301.t1.intron5;Parent=g5301.t1;
OW387023.1_Nowickia_ferox_genome_assembly,_chromosome:_1	AUGUSTUS	CDS	109662303	109662383	1	+	0	ID=g5301.t1.CDS6;Parent=g5301.t1;
OW387023.1_Nowickia_ferox_genome_assembly,_chromosome:_1	AUGUSTUS	exon	109662303	109662383	.	+	.	ID=g5301.t1.exon6;Parent=g5301.t1;
OW387023.1_Nowickia_ferox_genome_assembly,_chromosome:_1	AUGUSTUS	intron	109662384	109662472	1	+	.	ID=g5301.t1.intron6;Parent=g5301.t1;
OW387023.1_Nowickia_ferox_genome_assembly,_chromosome:_1	AUGUSTUS	CDS	109662473	109662572	1	+	0	ID=g5301.t1.CDS7;Parent=g5301.t1;
OW387023.1_Nowickia_ferox_genome_assembly,_chromosome:_1	AUGUSTUS	exon	109662473	109662572	.	+	.	ID=g5301.t1.exon7;Parent=g5301.t1;
OW387023.1_Nowickia_ferox_genome_assembly,_chromosome:_1	AUGUSTUS	intron	109662573	109662932	1	+	.	ID=g5301.t1.intron7;Parent=g5301.t1;
OW387023.1_Nowickia_ferox_genome_assembly,_chromosome:_1	AUGUSTUS	CDS	109662933	109663210	1	+	2	ID=g5301.t1.CDS8;Parent=g5301.t1;
OW387023.1_Nowickia_ferox_genome_assembly,_chromosome:_1	AUGUSTUS	exon	109662933	109663210	.	+	.	ID=g5301.t1.exon8;Parent=g5301.t1;
OW387023.1_Nowickia_ferox_genome_assembly,_chromosome:_1	AUGUSTUS	intron	109663211	109663276	1	+	.	ID=g5301.t1.intron8;Parent=g5301.t1;
OW387023.1_Nowickia_ferox_genome_assembly,_chromosome:_1	AUGUSTUS	CDS	109663277	109663379	1	+	0	ID=g5301.t1.CDS9;Parent=g5301.t1;
OW387023.1_Nowickia_ferox_genome_assembly,_chromosome:_1	AUGUSTUS	exon	109663277	109663379	.	+	.	ID=g5301.t1.exon9;Parent=g5301.t1;
OW387023.1_Nowickia_ferox_genome_assembly,_chromosome:_1	AUGUSTUS	intron	109663380	109663441	1	+	.	ID=g5301.t1.intron9;Parent=g5301.t1;
OW387023.1_Nowickia_ferox_genome_assembly,_chromosome:_1	AUGUSTUS	CDS	109663442	109663666	1	+	2	ID=g5301.t1.CDS10;Parent=g5301.t1;
OW387023.1_Nowickia_ferox_genome_assembly,_chromosome:_1	AUGUSTUS	exon	109663442	109663666	.	+	.	ID=g5301.t1.exon10;Parent=g5301.t1;
OW387023.1_Nowickia_ferox_genome_assembly,_chromosome:_1	AUGUSTUS	intron	109663667	109664109	1	+	.	ID=g5301.t1.intron10;Parent=g5301.t1;
OW387023.1_Nowickia_ferox_genome_assembly,_chromosome:_1	AUGUSTUS	CDS	109664110	109664246	1	+	2	ID=g5301.t1.CDS11;Parent=g5301.t1;
OW387023.1_Nowickia_ferox_genome_assembly,_chromosome:_1	AUGUSTUS	exon	109664110	109664246	.	+	.	ID=g5301.t1.exon11;Parent=g5301.t1;
OW387023.1_Nowickia_ferox_genome_assembly,_chromosome:_1	AUGUSTUS	stop_codon	109664244	109664246	.	+	0	ID=g5301.t1.stop1;Parent=g5301.t1;
OW387023.1_Nowickia_ferox_genome_assembly,_chromosome:_1	AUGUSTUS	gene	109673817	109674606	.	+	.	ID=g5302;
OW387023.1_Nowickia_ferox_genome_assembly,_chromosome:_1	AUGUSTUS	mRNA	109673817	109674606	1	+	.	ID=g5302.t1;Parent=g5302;
OW387023.1_Nowickia_ferox_genome_assembly,_chromosome:_1	AUGUSTUS	start_codon	109673817	109673819	.	+	0	ID=g5302.t1.start1;Parent=g5302.t1;
OW387023.1_Nowickia_ferox_genome_assembly,_chromosome:_1	AUGUSTUS	CDS	109673817	109673854	1	+	0	ID=g5302.t1.CDS1;Parent=g5302.t1;
OW387023.1_Nowickia_ferox_genome_assembly,_chromosome:_1	AUGUSTUS	exon	109673817	109673854	.	+	.	ID=g5302.t1.exon1;Parent=g5302.t1;
OW387023.1_Nowickia_ferox_genome_assembly,_chromosome:_1	AUGUSTUS	intron	109673855	109673915	1	+	.	ID=g5302.t1.intron1;Parent=g5302.t1;
OW387023.1_Nowickia_ferox_genome_assembly,_chromosome:_1	AUGUSTUS	CDS	109673916	109674606	1	+	1	ID=g5302.t1.CDS2;Parent=g5302.t1;
OW387023.1_Nowickia_ferox_genome_assembly,_chromosome:_1	AUGUSTUS	exon	109673916	109674606	.	+	.	ID=g5302.t1.exon2;Parent=g5302.t1;
OW387023.1_Nowickia_ferox_genome_assembly,_chromosome:_1	AUGUSTUS	stop_codon	109674604	109674606	.	+	0	ID=g5302.t1.stop1;Parent=g5302.t1;
OW387023.1_Nowickia_ferox_genome_assembly,_chromosome:_1	AUGUSTUS	gene	109724064	109737968	.	+	.	ID=g5303;
OW387023.1_Nowickia_ferox_genome_assembly,_chromosome:_1	AUGUSTUS	mRNA	109724064	109737968	1	+	.	ID=g5303.t1;Parent=g5303;
OW387023.1_Nowickia_ferox_genome_assembly,_chromosome:_1	AUGUSTUS	start_codon	109724064	109724066	.	+	0	ID=g5303.t1.start1;Parent=g5303.t1;
OW387023.1_Nowickia_ferox_genome_assembly,_chromosome:_1	AUGUSTUS	CDS	109724064	109724244	1	+	0	ID=g5303.t1.CDS1;Parent=g5303.t1;
OW387023.1_Nowickia_ferox_genome_assembly,_chromosome:_1	AUGUSTUS	exon	109724064	109724244	.	+	.	ID=g5303.t1.exon1;Parent=g5303.t1;
OW387023.1_Nowickia_ferox_genome_assembly,_chromosome:_1	AUGUSTUS	intron	109724245	109729638	1	+	.	ID=g5303.t1.intron1;Parent=g5303.t1;
OW387023.1_Nowickia_ferox_genome_assembly,_chromosome:_1	AUGUSTUS	CDS	109729639	109729712	1	+	2	ID=g5303.t1.CDS2;Parent=g5303.t1;
OW387023.1_Nowickia_ferox_genome_assembly,_chromosome:_1	AUGUSTUS	exon	109729639	109729712	.	+	.	ID=g5303.t1.exon2;Parent=g5303.t1;
OW387023.1_Nowickia_ferox_genome_assembly,_chromosome:_1	AUGUSTUS	intron	109729713	109729788	1	+	.	ID=g5303.t1.intron2;Parent=g5303.t1;
OW387023.1_Nowickia_ferox_genome_assembly,_chromosome:_1	AUGUSTUS	CDS	109729789	109729918	1	+	0	ID=g5303.t1.CDS3;Parent=g5303.t1;
OW387023.1_Nowickia_ferox_genome_assembly,_chromosome:_1	AUGUSTUS	exon	109729789	109729918	.	+	.	ID=g5303.t1.exon3;Parent=g5303.t1;
OW387023.1_Nowickia_ferox_genome_assembly,_chromosome:_1	AUGUSTUS	intron	109729919	109729991	1	+	.	ID=g5303.t1.intron3;Parent=g5303.t1;
OW387023.1_Nowickia_ferox_genome_assembly,_chromosome:_1	AUGUSTUS	CDS	109729992	109730153	1	+	2	ID=g5303.t1.CDS4;Parent=g5303.t1;
OW387023.1_Nowickia_ferox_genome_assembly,_chromosome:_1	AUGUSTUS	exon	109729992	109730153	.	+	.	ID=g5303.t1.exon4;Parent=g5303.t1;
OW387023.1_Nowickia_ferox_genome_assembly,_chromosome:_1	AUGUSTUS	intron	109730154	109730239	1	+	.	ID=g5303.t1.intron4;Parent=g5303.t1;
OW387023.1_Nowickia_ferox_genome_assembly,_chromosome:_1	AUGUSTUS	CDS	109730240	109730502	1	+	2	ID=g5303.t1.CDS5;Parent=g5303.t1;
OW387023.1_Nowickia_ferox_genome_assembly,_chromosome:_1	AUGUSTUS	exon	109730240	109730502	.	+	.	ID=g5303.t1.exon5;Parent=g5303.t1;
OW387023.1_Nowickia_ferox_genome_assembly,_chromosome:_1	AUGUSTUS	intron	109730503	109732266	1	+	.	ID=g5303.t1.intron5;Parent=g5303.t1;
OW387023.1_Nowickia_ferox_genome_assembly,_chromosome:_1	AUGUSTUS	CDS	109732267	109732673	1	+	0	ID=g5303.t1.CDS6;Parent=g5303.t1;
OW387023.1_Nowickia_ferox_genome_assembly,_chromosome:_1	AUGUSTUS	exon	109732267	109732673	.	+	.	ID=g5303.t1.exon6;Parent=g5303.t1;
OW387023.1_Nowickia_ferox_genome_assembly,_chromosome:_1	AUGUSTUS	intron	109732674	109732741	1	+	.	ID=g5303.t1.intron6;Parent=g5303.t1;
OW387023.1_Nowickia_ferox_genome_assembly,_chromosome:_1	AUGUSTUS	CDS	109732742	109733486	1	+	1	ID=g5303.t1.CDS7;Parent=g5303.t1;
OW387023.1_Nowickia_ferox_genome_assembly,_chromosome:_1	AUGUSTUS	exon	109732742	109733486	.	+	.	ID=g5303.t1.exon7;Parent=g5303.t1;
OW387023.1_Nowickia_ferox_genome_assembly,_chromosome:_1	AUGUSTUS	intron	109733487	109733545	1	+	.	ID=g5303.t1.intron7;Parent=g5303.t1;
OW387023.1_Nowickia_ferox_genome_assembly,_chromosome:_1	AUGUSTUS	CDS	109733546	109733978	1	+	0	ID=g5303.t1.CDS8;Parent=g5303.t1;
OW387023.1_Nowickia_ferox_genome_assembly,_chromosome:_1	AUGUSTUS	exon	109733546	109733978	.	+	.	ID=g5303.t1.exon8;Parent=g5303.t1;
OW387023.1_Nowickia_ferox_genome_assembly,_chromosome:_1	AUGUSTUS	intron	109733979	109734052	1	+	.	ID=g5303.t1.intron8;Parent=g5303.t1;
OW387023.1_Nowickia_ferox_genome_assembly,_chromosome:_1	AUGUSTUS	CDS	109734053	109734294	1	+	2	ID=g5303.t1.CDS9;Parent=g5303.t1;
OW387023.1_Nowickia_ferox_genome_assembly,_chromosome:_1	AUGUSTUS	exon	109734053	109734294	.	+	.	ID=g5303.t1.exon9;Parent=g5303.t1;
OW387023.1_Nowickia_ferox_genome_assembly,_chromosome:_1	AUGUSTUS	intron	109734295	109734395	1	+	.	ID=g5303.t1.intron9;Parent=g5303.t1;
OW387023.1_Nowickia_ferox_genome_assembly,_chromosome:_1	AUGUSTUS	CDS	109734396	109734494	1	+	0	ID=g5303.t1.CDS10;Parent=g5303.t1;
OW387023.1_Nowickia_ferox_genome_assembly,_chromosome:_1	AUGUSTUS	exon	109734396	109734494	.	+	.	ID=g5303.t1.exon10;Parent=g5303.t1;
OW387023.1_Nowickia_ferox_genome_assembly,_chromosome:_1	AUGUSTUS	intron	109734495	109734873	1	+	.	ID=g5303.t1.intron10;Parent=g5303.t1;
OW387023.1_Nowickia_ferox_genome_assembly,_chromosome:_1	AUGUSTUS	CDS	109734874	109734995	1	+	0	ID=g5303.t1.CDS11;Parent=g5303.t1;
OW387023.1_Nowickia_ferox_genome_assembly,_chromosome:_1	AUGUSTUS	exon	109734874	109734995	.	+	.	ID=g5303.t1.exon11;Parent=g5303.t1;
OW387023.1_Nowickia_ferox_genome_assembly,_chromosome:_1	AUGUSTUS	intron	109734996	109735066	1	+	.	ID=g5303.t1.intron11;Parent=g5303.t1;
OW387023.1_Nowickia_ferox_genome_assembly,_chromosome:_1	AUGUSTUS	CDS	109735067	109735297	1	+	1	ID=g5303.t1.CDS12;Parent=g5303.t1;
OW387023.1_Nowickia_ferox_genome_assembly,_chromosome:_1	AUGUSTUS	exon	109735067	109735297	.	+	.	ID=g5303.t1.exon12;Parent=g5303.t1;
OW387023.1_Nowickia_ferox_genome_assembly,_chromosome:_1	AUGUSTUS	intron	109735298	109735568	1	+	.	ID=g5303.t1.intron12;Parent=g5303.t1;
OW387023.1_Nowickia_ferox_genome_assembly,_chromosome:_1	AUGUSTUS	CDS	109735569	109735613	1	+	1	ID=g5303.t1.CDS13;Parent=g5303.t1;
OW387023.1_Nowickia_ferox_genome_assembly,_chromosome:_1	AUGUSTUS	exon	109735569	109735613	.	+	.	ID=g5303.t1.exon13;Parent=g5303.t1;
OW387023.1_Nowickia_ferox_genome_assembly,_chromosome:_1	AUGUSTUS	intron	109735614	109736441	1	+	.	ID=g5303.t1.intron13;Parent=g5303.t1;
OW387023.1_Nowickia_ferox_genome_assembly,_chromosome:_1	AUGUSTUS	CDS	109736442	109736562	1	+	1	ID=g5303.t1.CDS14;Parent=g5303.t1;
OW387023.1_Nowickia_ferox_genome_assembly,_chromosome:_1	AUGUSTUS	exon	109736442	109736562	.	+	.	ID=g5303.t1.exon14;Parent=g5303.t1;
OW387023.1_Nowickia_ferox_genome_assembly,_chromosome:_1	AUGUSTUS	intron	109736563	109737022	1	+	.	ID=g5303.t1.intron14;Parent=g5303.t1;
OW387023.1_Nowickia_ferox_genome_assembly,_chromosome:_1	AUGUSTUS	CDS	109737023	109737140	1	+	0	ID=g5303.t1.CDS15;Parent=g5303.t1;
OW387023.1_Nowickia_ferox_genome_assembly,_chromosome:_1	AUGUSTUS	exon	109737023	109737140	.	+	.	ID=g5303.t1.exon15;Parent=g5303.t1;
OW387023.1_Nowickia_ferox_genome_assembly,_chromosome:_1	AUGUSTUS	intron	109737141	109737207	1	+	.	ID=g5303.t1.intron15;Parent=g5303.t1;
OW387023.1_Nowickia_ferox_genome_assembly,_chromosome:_1	AUGUSTUS	CDS	109737208	109737309	1	+	2	ID=g5303.t1.CDS16;Parent=g5303.t1;
OW387023.1_Nowickia_ferox_genome_assembly,_chromosome:_1	AUGUSTUS	exon	109737208	109737309	.	+	.	ID=g5303.t1.exon16;Parent=g5303.t1;
OW387023.1_Nowickia_ferox_genome_assembly,_chromosome:_1	AUGUSTUS	intron	109737310	109737370	1	+	.	ID=g5303.t1.intron16;Parent=g5303.t1;
OW387023.1_Nowickia_ferox_genome_assembly,_chromosome:_1	AUGUSTUS	CDS	109737371	109737466	1	+	2	ID=g5303.t1.CDS17;Parent=g5303.t1;
OW387023.1_Nowickia_ferox_genome_assembly,_chromosome:_1	AUGUSTUS	exon	109737371	109737466	.	+	.	ID=g5303.t1.exon17;Parent=g5303.t1;
OW387023.1_Nowickia_ferox_genome_assembly,_chromosome:_1	AUGUSTUS	intron	109737467	109737822	1	+	.	ID=g5303.t1.intron17;Parent=g5303.t1;
OW387023.1_Nowickia_ferox_genome_assembly,_chromosome:_1	AUGUSTUS	CDS	109737823	109737968	1	+	2	ID=g5303.t1.CDS18;Parent=g5303.t1;
OW387023.1_Nowickia_ferox_genome_assembly,_chromosome:_1	AUGUSTUS	exon	109737823	109737968	.	+	.	ID=g5303.t1.exon18;Parent=g5303.t1;
OW387023.1_Nowickia_ferox_genome_assembly,_chromosome:_1	AUGUSTUS	stop_codon	109737966	109737968	.	+	0	ID=g5303.t1.stop1;Parent=g5303.t1;
OW387023.1_Nowickia_ferox_genome_assembly,_chromosome:_1	AUGUSTUS	mRNA	109724064	109737968	1	+	.	ID=g5303.t2;Parent=g5303;
OW387023.1_Nowickia_ferox_genome_assembly,_chromosome:_1	AUGUSTUS	start_codon	109724064	109724066	.	+	0	ID=g5303.t2.start1;Parent=g5303.t2;
OW387023.1_Nowickia_ferox_genome_assembly,_chromosome:_1	AUGUSTUS	CDS	109724064	109724244	1	+	0	ID=g5303.t2.CDS1;Parent=g5303.t2;
OW387023.1_Nowickia_ferox_genome_assembly,_chromosome:_1	AUGUSTUS	exon	109724064	109724244	.	+	.	ID=g5303.t2.exon1;Parent=g5303.t2;
OW387023.1_Nowickia_ferox_genome_assembly,_chromosome:_1	AUGUSTUS	intron	109724245	109729638	1	+	.	ID=g5303.t2.intron1;Parent=g5303.t2;
OW387023.1_Nowickia_ferox_genome_assembly,_chromosome:_1	AUGUSTUS	CDS	109729639	109729712	1	+	2	ID=g5303.t2.CDS2;Parent=g5303.t2;
OW387023.1_Nowickia_ferox_genome_assembly,_chromosome:_1	AUGUSTUS	exon	109729639	109729712	.	+	.	ID=g5303.t2.exon2;Parent=g5303.t2;
OW387023.1_Nowickia_ferox_genome_assembly,_chromosome:_1	AUGUSTUS	intron	109729713	109729788	1	+	.	ID=g5303.t2.intron2;Parent=g5303.t2;
OW387023.1_Nowickia_ferox_genome_assembly,_chromosome:_1	AUGUSTUS	CDS	109729789	109729918	1	+	0	ID=g5303.t2.CDS3;Parent=g5303.t2;
OW387023.1_Nowickia_ferox_genome_assembly,_chromosome:_1	AUGUSTUS	exon	109729789	109729918	.	+	.	ID=g5303.t2.exon3;Parent=g5303.t2;
OW387023.1_Nowickia_ferox_genome_assembly,_chromosome:_1	AUGUSTUS	intron	109729919	109729991	1	+	.	ID=g5303.t2.intron3;Parent=g5303.t2;
OW387023.1_Nowickia_ferox_genome_assembly,_chromosome:_1	AUGUSTUS	CDS	109729992	109730153	1	+	2	ID=g5303.t2.CDS4;Parent=g5303.t2;
OW387023.1_Nowickia_ferox_genome_assembly,_chromosome:_1	AUGUSTUS	exon	109729992	109730153	.	+	.	ID=g5303.t2.exon4;Parent=g5303.t2;
OW387023.1_Nowickia_ferox_genome_assembly,_chromosome:_1	AUGUSTUS	intron	109730154	109730239	1	+	.	ID=g5303.t2.intron4;Parent=g5303.t2;
OW387023.1_Nowickia_ferox_genome_assembly,_chromosome:_1	AUGUSTUS	CDS	109730240	109730502	1	+	2	ID=g5303.t2.CDS5;Parent=g5303.t2;
OW387023.1_Nowickia_ferox_genome_assembly,_chromosome:_1	AUGUSTUS	exon	109730240	109730502	.	+	.	ID=g5303.t2.exon5;Parent=g5303.t2;
OW387023.1_Nowickia_ferox_genome_assembly,_chromosome:_1	AUGUSTUS	intron	109730503	109732266	1	+	.	ID=g5303.t2.intron5;Parent=g5303.t2;
OW387023.1_Nowickia_ferox_genome_assembly,_chromosome:_1	AUGUSTUS	CDS	109732267	109732673	1	+	0	ID=g5303.t2.CDS6;Parent=g5303.t2;
OW387023.1_Nowickia_ferox_genome_assembly,_chromosome:_1	AUGUSTUS	exon	109732267	109732673	.	+	.	ID=g5303.t2.exon6;Parent=g5303.t2;
OW387023.1_Nowickia_ferox_genome_assembly,_chromosome:_1	AUGUSTUS	intron	109732674	109732741	1	+	.	ID=g5303.t2.intron6;Parent=g5303.t2;
OW387023.1_Nowickia_ferox_genome_assembly,_chromosome:_1	AUGUSTUS	CDS	109732742	109733486	1	+	1	ID=g5303.t2.CDS7;Parent=g5303.t2;
OW387023.1_Nowickia_ferox_genome_assembly,_chromosome:_1	AUGUSTUS	exon	109732742	109733486	.	+	.	ID=g5303.t2.exon7;Parent=g5303.t2;
OW387023.1_Nowickia_ferox_genome_assembly,_chromosome:_1	AUGUSTUS	intron	109733487	109733545	1	+	.	ID=g5303.t2.intron7;Parent=g5303.t2;
OW387023.1_Nowickia_ferox_genome_assembly,_chromosome:_1	AUGUSTUS	CDS	109733546	109733978	1	+	0	ID=g5303.t2.CDS8;Parent=g5303.t2;
OW387023.1_Nowickia_ferox_genome_assembly,_chromosome:_1	AUGUSTUS	exon	109733546	109733978	.	+	.	ID=g5303.t2.exon8;Parent=g5303.t2;
OW387023.1_Nowickia_ferox_genome_assembly,_chromosome:_1	AUGUSTUS	intron	109733979	109734052	1	+	.	ID=g5303.t2.intron8;Parent=g5303.t2;
OW387023.1_Nowickia_ferox_genome_assembly,_chromosome:_1	AUGUSTUS	CDS	109734053	109734294	1	+	2	ID=g5303.t2.CDS9;Parent=g5303.t2;
OW387023.1_Nowickia_ferox_genome_assembly,_chromosome:_1	AUGUSTUS	exon	109734053	109734294	.	+	.	ID=g5303.t2.exon9;Parent=g5303.t2;
OW387023.1_Nowickia_ferox_genome_assembly,_chromosome:_1	AUGUSTUS	intron	109734295	109734395	1	+	.	ID=g5303.t2.intron9;Parent=g5303.t2;
OW387023.1_Nowickia_ferox_genome_assembly,_chromosome:_1	AUGUSTUS	CDS	109734396	109734494	1	+	0	ID=g5303.t2.CDS10;Parent=g5303.t2;
OW387023.1_Nowickia_ferox_genome_assembly,_chromosome:_1	AUGUSTUS	exon	109734396	109734494	.	+	.	ID=g5303.t2.exon10;Parent=g5303.t2;
OW387023.1_Nowickia_ferox_genome_assembly,_chromosome:_1	AUGUSTUS	intron	109734495	109734873	1	+	.	ID=g5303.t2.intron10;Parent=g5303.t2;
OW387023.1_Nowickia_ferox_genome_assembly,_chromosome:_1	AUGUSTUS	CDS	109734874	109734995	1	+	0	ID=g5303.t2.CDS11;Parent=g5303.t2;
OW387023.1_Nowickia_ferox_genome_assembly,_chromosome:_1	AUGUSTUS	exon	109734874	109734995	.	+	.	ID=g5303.t2.exon11;Parent=g5303.t2;
OW387023.1_Nowickia_ferox_genome_assembly,_chromosome:_1	AUGUSTUS	intron	109734996	109735066	1	+	.	ID=g5303.t2.intron11;Parent=g5303.t2;
OW387023.1_Nowickia_ferox_genome_assembly,_chromosome:_1	AUGUSTUS	CDS	109735067	109735297	1	+	1	ID=g5303.t2.CDS12;Parent=g5303.t2;
OW387023.1_Nowickia_ferox_genome_assembly,_chromosome:_1	AUGUSTUS	exon	109735067	109735297	.	+	.	ID=g5303.t2.exon12;Parent=g5303.t2;
OW387023.1_Nowickia_ferox_genome_assembly,_chromosome:_1	AUGUSTUS	intron	109735298	109735568	1	+	.	ID=g5303.t2.intron12;Parent=g5303.t2;
OW387023.1_Nowickia_ferox_genome_assembly,_chromosome:_1	AUGUSTUS	CDS	109735569	109735613	1	+	1	ID=g5303.t2.CDS13;Parent=g5303.t2;
OW387023.1_Nowickia_ferox_genome_assembly,_chromosome:_1	AUGUSTUS	exon	109735569	109735613	.	+	.	ID=g5303.t2.exon13;Parent=g5303.t2;
OW387023.1_Nowickia_ferox_genome_assembly,_chromosome:_1	AUGUSTUS	intron	109735614	109735743	1	+	.	ID=g5303.t2.intron13;Parent=g5303.t2;
OW387023.1_Nowickia_ferox_genome_assembly,_chromosome:_1	AUGUSTUS	CDS	109735744	109735791	1	+	1	ID=g5303.t2.CDS14;Parent=g5303.t2;
OW387023.1_Nowickia_ferox_genome_assembly,_chromosome:_1	AUGUSTUS	exon	109735744	109735791	.	+	.	ID=g5303.t2.exon14;Parent=g5303.t2;
OW387023.1_Nowickia_ferox_genome_assembly,_chromosome:_1	AUGUSTUS	intron	109735792	109736441	1	+	.	ID=g5303.t2.intron14;Parent=g5303.t2;
OW387023.1_Nowickia_ferox_genome_assembly,_chromosome:_1	AUGUSTUS	CDS	109736442	109736562	1	+	1	ID=g5303.t2.CDS15;Parent=g5303.t2;
OW387023.1_Nowickia_ferox_genome_assembly,_chromosome:_1	AUGUSTUS	exon	109736442	109736562	.	+	.	ID=g5303.t2.exon15;Parent=g5303.t2;
OW387023.1_Nowickia_ferox_genome_assembly,_chromosome:_1	AUGUSTUS	intron	109736563	109737022	1	+	.	ID=g5303.t2.intron15;Parent=g5303.t2;
OW387023.1_Nowickia_ferox_genome_assembly,_chromosome:_1	AUGUSTUS	CDS	109737023	109737140	1	+	0	ID=g5303.t2.CDS16;Parent=g5303.t2;
OW387023.1_Nowickia_ferox_genome_assembly,_chromosome:_1	AUGUSTUS	exon	109737023	109737140	.	+	.	ID=g5303.t2.exon16;Parent=g5303.t2;
OW387023.1_Nowickia_ferox_genome_assembly,_chromosome:_1	AUGUSTUS	intron	109737141	109737207	1	+	.	ID=g5303.t2.intron16;Parent=g5303.t2;
OW387023.1_Nowickia_ferox_genome_assembly,_chromosome:_1	AUGUSTUS	CDS	109737208	109737309	1	+	2	ID=g5303.t2.CDS17;Parent=g5303.t2;
OW387023.1_Nowickia_ferox_genome_assembly,_chromosome:_1	AUGUSTUS	exon	109737208	109737309	.	+	.	ID=g5303.t2.exon17;Parent=g5303.t2;
OW387023.1_Nowickia_ferox_genome_assembly,_chromosome:_1	AUGUSTUS	intron	109737310	109737370	1	+	.	ID=g5303.t2.intron17;Parent=g5303.t2;
OW387023.1_Nowickia_ferox_genome_assembly,_chromosome:_1	AUGUSTUS	CDS	109737371	109737466	1	+	2	ID=g5303.t2.CDS18;Parent=g5303.t2;
OW387023.1_Nowickia_ferox_genome_assembly,_chromosome:_1	AUGUSTUS	exon	109737371	109737466	.	+	.	ID=g5303.t2.exon18;Parent=g5303.t2;
OW387023.1_Nowickia_ferox_genome_assembly,_chromosome:_1	AUGUSTUS	intron	109737467	109737822	1	+	.	ID=g5303.t2.intron18;Parent=g5303.t2;
OW387023.1_Nowickia_ferox_genome_assembly,_chromosome:_1	AUGUSTUS	CDS	109737823	109737968	1	+	2	ID=g5303.t2.CDS19;Parent=g5303.t2;
OW387023.1_Nowickia_ferox_genome_assembly,_chromosome:_1	AUGUSTUS	exon	109737823	109737968	.	+	.	ID=g5303.t2.exon19;Parent=g5303.t2;
OW387023.1_Nowickia_ferox_genome_assembly,_chromosome:_1	AUGUSTUS	stop_codon	109737966	109737968	.	+	0	ID=g5303.t2.stop1;Parent=g5303.t2;
OW387023.1_Nowickia_ferox_genome_assembly,_chromosome:_1	AUGUSTUS	gene	109738697	109739434	.	-	.	ID=g5304;
OW387023.1_Nowickia_ferox_genome_assembly,_chromosome:_1	AUGUSTUS	mRNA	109738697	109739434	1	-	.	ID=g5304.t1;Parent=g5304;
OW387023.1_Nowickia_ferox_genome_assembly,_chromosome:_1	AUGUSTUS	stop_codon	109738697	109738699	.	-	0	ID=g5304.t1.stop1;Parent=g5304.t1;
OW387023.1_Nowickia_ferox_genome_assembly,_chromosome:_1	AUGUSTUS	CDS	109738697	109739434	1	-	0	ID=g5304.t1.CDS1;Parent=g5304.t1;
OW387023.1_Nowickia_ferox_genome_assembly,_chromosome:_1	AUGUSTUS	exon	109738697	109739434	.	-	.	ID=g5304.t1.exon1;Parent=g5304.t1;
OW387023.1_Nowickia_ferox_genome_assembly,_chromosome:_1	AUGUSTUS	start_codon	109739432	109739434	.	-	0	ID=g5304.t1.start1;Parent=g5304.t1;
OW387023.1_Nowickia_ferox_genome_assembly,_chromosome:_1	AUGUSTUS	gene	109740509	109741615	.	-	.	ID=g5305;
OW387023.1_Nowickia_ferox_genome_assembly,_chromosome:_1	AUGUSTUS	mRNA	109740509	109741615	1	-	.	ID=g5305.t1;Parent=g5305;
OW387023.1_Nowickia_ferox_genome_assembly,_chromosome:_1	AUGUSTUS	stop_codon	109740509	109740511	.	-	0	ID=g5305.t1.stop1;Parent=g5305.t1;
OW387023.1_Nowickia_ferox_genome_assembly,_chromosome:_1	AUGUSTUS	CDS	109740509	109741615	1	-	0	ID=g5305.t1.CDS1;Parent=g5305.t1;
OW387023.1_Nowickia_ferox_genome_assembly,_chromosome:_1	AUGUSTUS	exon	109740509	109741615	.	-	.	ID=g5305.t1.exon1;Parent=g5305.t1;
OW387023.1_Nowickia_ferox_genome_assembly,_chromosome:_1	AUGUSTUS	start_codon	109741613	109741615	.	-	0	ID=g5305.t1.start1;Parent=g5305.t1;
OW387023.1_Nowickia_ferox_genome_assembly,_chromosome:_1	AUGUSTUS	gene	109742146	109743645	.	+	.	ID=g5306;
OW387023.1_Nowickia_ferox_genome_assembly,_chromosome:_1	AUGUSTUS	mRNA	109742146	109743645	1	+	.	ID=g5306.t1;Parent=g5306;
OW387023.1_Nowickia_ferox_genome_assembly,_chromosome:_1	AUGUSTUS	start_codon	109742146	109742148	.	+	0	ID=g5306.t1.start1;Parent=g5306.t1;
OW387023.1_Nowickia_ferox_genome_assembly,_chromosome:_1	AUGUSTUS	CDS	109742146	109743645	1	+	0	ID=g5306.t1.CDS1;Parent=g5306.t1;
OW387023.1_Nowickia_ferox_genome_assembly,_chromosome:_1	AUGUSTUS	exon	109742146	109743645	.	+	.	ID=g5306.t1.exon1;Parent=g5306.t1;
OW387023.1_Nowickia_ferox_genome_assembly,_chromosome:_1	AUGUSTUS	stop_codon	109743643	109743645	.	+	0	ID=g5306.t1.stop1;Parent=g5306.t1;
OW387023.1_Nowickia_ferox_genome_assembly,_chromosome:_1	AUGUSTUS	gene	109744411	109747268	.	+	.	ID=g5307;
OW387023.1_Nowickia_ferox_genome_assembly,_chromosome:_1	AUGUSTUS	mRNA	109744411	109747268	1	+	.	ID=g5307.t1;Parent=g5307;
OW387023.1_Nowickia_ferox_genome_assembly,_chromosome:_1	AUGUSTUS	start_codon	109744411	109744413	.	+	0	ID=g5307.t1.start1;Parent=g5307.t1;
OW387023.1_Nowickia_ferox_genome_assembly,_chromosome:_1	AUGUSTUS	CDS	109744411	109744641	1	+	0	ID=g5307.t1.CDS1;Parent=g5307.t1;
OW387023.1_Nowickia_ferox_genome_assembly,_chromosome:_1	AUGUSTUS	exon	109744411	109744641	.	+	.	ID=g5307.t1.exon1;Parent=g5307.t1;
OW387023.1_Nowickia_ferox_genome_assembly,_chromosome:_1	AUGUSTUS	intron	109744642	109744706	1	+	.	ID=g5307.t1.intron1;Parent=g5307.t1;
OW387023.1_Nowickia_ferox_genome_assembly,_chromosome:_1	AUGUSTUS	CDS	109744707	109745998	1	+	0	ID=g5307.t1.CDS2;Parent=g5307.t1;
OW387023.1_Nowickia_ferox_genome_assembly,_chromosome:_1	AUGUSTUS	exon	109744707	109745998	.	+	.	ID=g5307.t1.exon2;Parent=g5307.t1;
OW387023.1_Nowickia_ferox_genome_assembly,_chromosome:_1	AUGUSTUS	intron	109745999	109746058	1	+	.	ID=g5307.t1.intron2;Parent=g5307.t1;
OW387023.1_Nowickia_ferox_genome_assembly,_chromosome:_1	AUGUSTUS	CDS	109746059	109746449	1	+	1	ID=g5307.t1.CDS3;Parent=g5307.t1;
OW387023.1_Nowickia_ferox_genome_assembly,_chromosome:_1	AUGUSTUS	exon	109746059	109746449	.	+	.	ID=g5307.t1.exon3;Parent=g5307.t1;
OW387023.1_Nowickia_ferox_genome_assembly,_chromosome:_1	AUGUSTUS	intron	109746450	109746529	1	+	.	ID=g5307.t1.intron3;Parent=g5307.t1;
OW387023.1_Nowickia_ferox_genome_assembly,_chromosome:_1	AUGUSTUS	CDS	109746530	109747053	1	+	0	ID=g5307.t1.CDS4;Parent=g5307.t1;
OW387023.1_Nowickia_ferox_genome_assembly,_chromosome:_1	AUGUSTUS	exon	109746530	109747053	.	+	.	ID=g5307.t1.exon4;Parent=g5307.t1;
OW387023.1_Nowickia_ferox_genome_assembly,_chromosome:_1	AUGUSTUS	intron	109747054	109747111	1	+	.	ID=g5307.t1.intron4;Parent=g5307.t1;
OW387023.1_Nowickia_ferox_genome_assembly,_chromosome:_1	AUGUSTUS	CDS	109747112	109747268	1	+	1	ID=g5307.t1.CDS5;Parent=g5307.t1;
OW387023.1_Nowickia_ferox_genome_assembly,_chromosome:_1	AUGUSTUS	exon	109747112	109747268	.	+	.	ID=g5307.t1.exon5;Parent=g5307.t1;
OW387023.1_Nowickia_ferox_genome_assembly,_chromosome:_1	AUGUSTUS	stop_codon	109747266	109747268	.	+	0	ID=g5307.t1.stop1;Parent=g5307.t1;
OW387023.1_Nowickia_ferox_genome_assembly,_chromosome:_1	AUGUSTUS	gene	109750624	109764646	.	+	.	ID=g5308;
OW387023.1_Nowickia_ferox_genome_assembly,_chromosome:_1	AUGUSTUS	mRNA	109750624	109764646	1	+	.	ID=g5308.t1;Parent=g5308;
OW387023.1_Nowickia_ferox_genome_assembly,_chromosome:_1	AUGUSTUS	start_codon	109750624	109750626	.	+	0	ID=g5308.t1.start1;Parent=g5308.t1;
OW387023.1_Nowickia_ferox_genome_assembly,_chromosome:_1	AUGUSTUS	CDS	109750624	109750693	1	+	0	ID=g5308.t1.CDS1;Parent=g5308.t1;
OW387023.1_Nowickia_ferox_genome_assembly,_chromosome:_1	AUGUSTUS	exon	109750624	109750693	.	+	.	ID=g5308.t1.exon1;Parent=g5308.t1;
OW387023.1_Nowickia_ferox_genome_assembly,_chromosome:_1	AUGUSTUS	intron	109750694	109756813	1	+	.	ID=g5308.t1.intron1;Parent=g5308.t1;
OW387023.1_Nowickia_ferox_genome_assembly,_chromosome:_1	AUGUSTUS	CDS	109756814	109756905	1	+	2	ID=g5308.t1.CDS2;Parent=g5308.t1;
OW387023.1_Nowickia_ferox_genome_assembly,_chromosome:_1	AUGUSTUS	exon	109756814	109756905	.	+	.	ID=g5308.t1.exon2;Parent=g5308.t1;
OW387023.1_Nowickia_ferox_genome_assembly,_chromosome:_1	AUGUSTUS	intron	109756906	109763953	1	+	.	ID=g5308.t1.intron2;Parent=g5308.t1;
OW387023.1_Nowickia_ferox_genome_assembly,_chromosome:_1	AUGUSTUS	CDS	109763954	109764120	1	+	0	ID=g5308.t1.CDS3;Parent=g5308.t1;
OW387023.1_Nowickia_ferox_genome_assembly,_chromosome:_1	AUGUSTUS	exon	109763954	109764120	.	+	.	ID=g5308.t1.exon3;Parent=g5308.t1;
OW387023.1_Nowickia_ferox_genome_assembly,_chromosome:_1	AUGUSTUS	intron	109764121	109764172	1	+	.	ID=g5308.t1.intron3;Parent=g5308.t1;
OW387023.1_Nowickia_ferox_genome_assembly,_chromosome:_1	AUGUSTUS	CDS	109764173	109764373	1	+	1	ID=g5308.t1.CDS4;Parent=g5308.t1;
OW387023.1_Nowickia_ferox_genome_assembly,_chromosome:_1	AUGUSTUS	exon	109764173	109764373	.	+	.	ID=g5308.t1.exon4;Parent=g5308.t1;
OW387023.1_Nowickia_ferox_genome_assembly,_chromosome:_1	AUGUSTUS	intron	109764374	109764501	1	+	.	ID=g5308.t1.intron4;Parent=g5308.t1;
OW387023.1_Nowickia_ferox_genome_assembly,_chromosome:_1	AUGUSTUS	CDS	109764502	109764646	1	+	1	ID=g5308.t1.CDS5;Parent=g5308.t1;
OW387023.1_Nowickia_ferox_genome_assembly,_chromosome:_1	AUGUSTUS	exon	109764502	109764646	.	+	.	ID=g5308.t1.exon5;Parent=g5308.t1;
OW387023.1_Nowickia_ferox_genome_assembly,_chromosome:_1	AUGUSTUS	stop_codon	109764644	109764646	.	+	0	ID=g5308.t1.stop1;Parent=g5308.t1;
OW387023.1_Nowickia_ferox_genome_assembly,_chromosome:_1	AUGUSTUS	gene	109775158	109791389	.	+	.	ID=g5309;
OW387023.1_Nowickia_ferox_genome_assembly,_chromosome:_1	AUGUSTUS	mRNA	109775158	109791389	1	+	.	ID=g5309.t1;Parent=g5309;
OW387023.1_Nowickia_ferox_genome_assembly,_chromosome:_1	AUGUSTUS	start_codon	109775158	109775160	.	+	0	ID=g5309.t1.start1;Parent=g5309.t1;
OW387023.1_Nowickia_ferox_genome_assembly,_chromosome:_1	AUGUSTUS	CDS	109775158	109775283	1	+	0	ID=g5309.t1.CDS1;Parent=g5309.t1;
OW387023.1_Nowickia_ferox_genome_assembly,_chromosome:_1	AUGUSTUS	exon	109775158	109775283	.	+	.	ID=g5309.t1.exon1;Parent=g5309.t1;
OW387023.1_Nowickia_ferox_genome_assembly,_chromosome:_1	AUGUSTUS	intron	109775284	109778203	1	+	.	ID=g5309.t1.intron1;Parent=g5309.t1;
OW387023.1_Nowickia_ferox_genome_assembly,_chromosome:_1	AUGUSTUS	CDS	109778204	109778647	1	+	0	ID=g5309.t1.CDS2;Parent=g5309.t1;
OW387023.1_Nowickia_ferox_genome_assembly,_chromosome:_1	AUGUSTUS	exon	109778204	109778647	.	+	.	ID=g5309.t1.exon2;Parent=g5309.t1;
OW387023.1_Nowickia_ferox_genome_assembly,_chromosome:_1	AUGUSTUS	intron	109778648	109787663	1	+	.	ID=g5309.t1.intron2;Parent=g5309.t1;
OW387023.1_Nowickia_ferox_genome_assembly,_chromosome:_1	AUGUSTUS	CDS	109787664	109787849	1	+	0	ID=g5309.t1.CDS3;Parent=g5309.t1;
OW387023.1_Nowickia_ferox_genome_assembly,_chromosome:_1	AUGUSTUS	exon	109787664	109787849	.	+	.	ID=g5309.t1.exon3;Parent=g5309.t1;
OW387023.1_Nowickia_ferox_genome_assembly,_chromosome:_1	AUGUSTUS	intron	109787850	109791055	1	+	.	ID=g5309.t1.intron3;Parent=g5309.t1;
OW387023.1_Nowickia_ferox_genome_assembly,_chromosome:_1	AUGUSTUS	CDS	109791056	109791193	1	+	0	ID=g5309.t1.CDS4;Parent=g5309.t1;
OW387023.1_Nowickia_ferox_genome_assembly,_chromosome:_1	AUGUSTUS	exon	109791056	109791193	.	+	.	ID=g5309.t1.exon4;Parent=g5309.t1;
OW387023.1_Nowickia_ferox_genome_assembly,_chromosome:_1	AUGUSTUS	intron	109791194	109791341	1	+	.	ID=g5309.t1.intron4;Parent=g5309.t1;
OW387023.1_Nowickia_ferox_genome_assembly,_chromosome:_1	AUGUSTUS	CDS	109791342	109791389	1	+	0	ID=g5309.t1.CDS5;Parent=g5309.t1;
OW387023.1_Nowickia_ferox_genome_assembly,_chromosome:_1	AUGUSTUS	exon	109791342	109791389	.	+	.	ID=g5309.t1.exon5;Parent=g5309.t1;
OW387023.1_Nowickia_ferox_genome_assembly,_chromosome:_1	AUGUSTUS	stop_codon	109791387	109791389	.	+	0	ID=g5309.t1.stop1;Parent=g5309.t1;
OW387023.1_Nowickia_ferox_genome_assembly,_chromosome:_1	AUGUSTUS	gene	109808381	109815099	.	-	.	ID=g5310;
OW387023.1_Nowickia_ferox_genome_assembly,_chromosome:_1	AUGUSTUS	mRNA	109808381	109815099	0.77	-	.	ID=g5310.t1;Parent=g5310;
OW387023.1_Nowickia_ferox_genome_assembly,_chromosome:_1	AUGUSTUS	stop_codon	109808381	109808383	.	-	0	ID=g5310.t1.stop1;Parent=g5310.t1;
OW387023.1_Nowickia_ferox_genome_assembly,_chromosome:_1	AUGUSTUS	CDS	109808381	109808986	1	-	0	ID=g5310.t1.CDS1;Parent=g5310.t1;
OW387023.1_Nowickia_ferox_genome_assembly,_chromosome:_1	AUGUSTUS	exon	109808381	109808986	.	-	.	ID=g5310.t1.exon1;Parent=g5310.t1;
OW387023.1_Nowickia_ferox_genome_assembly,_chromosome:_1	AUGUSTUS	intron	109808987	109809037	1	-	.	ID=g5310.t1.intron1;Parent=g5310.t1;
OW387023.1_Nowickia_ferox_genome_assembly,_chromosome:_1	AUGUSTUS	CDS	109809038	109809488	1	-	1	ID=g5310.t1.CDS2;Parent=g5310.t1;
OW387023.1_Nowickia_ferox_genome_assembly,_chromosome:_1	AUGUSTUS	exon	109809038	109809488	.	-	.	ID=g5310.t1.exon2;Parent=g5310.t1;
OW387023.1_Nowickia_ferox_genome_assembly,_chromosome:_1	AUGUSTUS	intron	109809489	109812789	1	-	.	ID=g5310.t1.intron2;Parent=g5310.t1;
OW387023.1_Nowickia_ferox_genome_assembly,_chromosome:_1	AUGUSTUS	CDS	109812790	109812906	1	-	1	ID=g5310.t1.CDS3;Parent=g5310.t1;
OW387023.1_Nowickia_ferox_genome_assembly,_chromosome:_1	AUGUSTUS	exon	109812790	109812906	.	-	.	ID=g5310.t1.exon3;Parent=g5310.t1;
OW387023.1_Nowickia_ferox_genome_assembly,_chromosome:_1	AUGUSTUS	intron	109812907	109814508	1	-	.	ID=g5310.t1.intron3;Parent=g5310.t1;
OW387023.1_Nowickia_ferox_genome_assembly,_chromosome:_1	AUGUSTUS	CDS	109814509	109814906	0.87	-	0	ID=g5310.t1.CDS4;Parent=g5310.t1;
OW387023.1_Nowickia_ferox_genome_assembly,_chromosome:_1	AUGUSTUS	exon	109814509	109814906	.	-	.	ID=g5310.t1.exon4;Parent=g5310.t1;
OW387023.1_Nowickia_ferox_genome_assembly,_chromosome:_1	AUGUSTUS	intron	109814907	109815012	0.77	-	.	ID=g5310.t1.intron4;Parent=g5310.t1;
OW387023.1_Nowickia_ferox_genome_assembly,_chromosome:_1	AUGUSTUS	CDS	109815013	109815099	0.77	-	0	ID=g5310.t1.CDS5;Parent=g5310.t1;
OW387023.1_Nowickia_ferox_genome_assembly,_chromosome:_1	AUGUSTUS	exon	109815013	109815099	.	-	.	ID=g5310.t1.exon5;Parent=g5310.t1;
OW387023.1_Nowickia_ferox_genome_assembly,_chromosome:_1	AUGUSTUS	start_codon	109815097	109815099	.	-	0	ID=g5310.t1.start1;Parent=g5310.t1;
OW387023.1_Nowickia_ferox_genome_assembly,_chromosome:_1	AUGUSTUS	gene	109819961	109822912	.	-	.	ID=g5311;
OW387023.1_Nowickia_ferox_genome_assembly,_chromosome:_1	AUGUSTUS	mRNA	109819961	109822912	0.97	-	.	ID=g5311.t1;Parent=g5311;
OW387023.1_Nowickia_ferox_genome_assembly,_chromosome:_1	AUGUSTUS	stop_codon	109819961	109819963	.	-	0	ID=g5311.t1.stop1;Parent=g5311.t1;
OW387023.1_Nowickia_ferox_genome_assembly,_chromosome:_1	AUGUSTUS	CDS	109819961	109820100	1	-	2	ID=g5311.t1.CDS1;Parent=g5311.t1;
OW387023.1_Nowickia_ferox_genome_assembly,_chromosome:_1	AUGUSTUS	exon	109819961	109820100	.	-	.	ID=g5311.t1.exon1;Parent=g5311.t1;
OW387023.1_Nowickia_ferox_genome_assembly,_chromosome:_1	AUGUSTUS	intron	109820101	109822845	0.97	-	.	ID=g5311.t1.intron1;Parent=g5311.t1;
OW387023.1_Nowickia_ferox_genome_assembly,_chromosome:_1	AUGUSTUS	CDS	109822846	109822912	0.97	-	0	ID=g5311.t1.CDS2;Parent=g5311.t1;
OW387023.1_Nowickia_ferox_genome_assembly,_chromosome:_1	AUGUSTUS	exon	109822846	109822912	.	-	.	ID=g5311.t1.exon2;Parent=g5311.t1;
OW387023.1_Nowickia_ferox_genome_assembly,_chromosome:_1	AUGUSTUS	start_codon	109822910	109822912	.	-	0	ID=g5311.t1.start1;Parent=g5311.t1;
OW387023.1_Nowickia_ferox_genome_assembly,_chromosome:_1	AUGUSTUS	gene	109823082	109826744	.	-	.	ID=g5312;
OW387023.1_Nowickia_ferox_genome_assembly,_chromosome:_1	AUGUSTUS	mRNA	109823082	109826744	1	-	.	ID=g5312.t1;Parent=g5312;
OW387023.1_Nowickia_ferox_genome_assembly,_chromosome:_1	AUGUSTUS	stop_codon	109823082	109823084	.	-	0	ID=g5312.t1.stop1;Parent=g5312.t1;
OW387023.1_Nowickia_ferox_genome_assembly,_chromosome:_1	AUGUSTUS	CDS	109823082	109823690	1	-	0	ID=g5312.t1.CDS1;Parent=g5312.t1;
OW387023.1_Nowickia_ferox_genome_assembly,_chromosome:_1	AUGUSTUS	exon	109823082	109823690	.	-	.	ID=g5312.t1.exon1;Parent=g5312.t1;
OW387023.1_Nowickia_ferox_genome_assembly,_chromosome:_1	AUGUSTUS	intron	109823691	109823770	1	-	.	ID=g5312.t1.intron1;Parent=g5312.t1;
OW387023.1_Nowickia_ferox_genome_assembly,_chromosome:_1	AUGUSTUS	CDS	109823771	109824221	1	-	1	ID=g5312.t1.CDS2;Parent=g5312.t1;
OW387023.1_Nowickia_ferox_genome_assembly,_chromosome:_1	AUGUSTUS	exon	109823771	109824221	.	-	.	ID=g5312.t1.exon2;Parent=g5312.t1;
OW387023.1_Nowickia_ferox_genome_assembly,_chromosome:_1	AUGUSTUS	intron	109824222	109826000	1	-	.	ID=g5312.t1.intron2;Parent=g5312.t1;
OW387023.1_Nowickia_ferox_genome_assembly,_chromosome:_1	AUGUSTUS	CDS	109826001	109826117	1	-	1	ID=g5312.t1.CDS3;Parent=g5312.t1;
OW387023.1_Nowickia_ferox_genome_assembly,_chromosome:_1	AUGUSTUS	exon	109826001	109826117	.	-	.	ID=g5312.t1.exon3;Parent=g5312.t1;
OW387023.1_Nowickia_ferox_genome_assembly,_chromosome:_1	AUGUSTUS	intron	109826118	109826194	1	-	.	ID=g5312.t1.intron3;Parent=g5312.t1;
OW387023.1_Nowickia_ferox_genome_assembly,_chromosome:_1	AUGUSTUS	CDS	109826195	109826595	1	-	0	ID=g5312.t1.CDS4;Parent=g5312.t1;
OW387023.1_Nowickia_ferox_genome_assembly,_chromosome:_1	AUGUSTUS	exon	109826195	109826595	.	-	.	ID=g5312.t1.exon4;Parent=g5312.t1;
OW387023.1_Nowickia_ferox_genome_assembly,_chromosome:_1	AUGUSTUS	intron	109826596	109826666	1	-	.	ID=g5312.t1.intron4;Parent=g5312.t1;
OW387023.1_Nowickia_ferox_genome_assembly,_chromosome:_1	AUGUSTUS	CDS	109826667	109826744	1	-	0	ID=g5312.t1.CDS5;Parent=g5312.t1;
OW387023.1_Nowickia_ferox_genome_assembly,_chromosome:_1	AUGUSTUS	exon	109826667	109826744	.	-	.	ID=g5312.t1.exon5;Parent=g5312.t1;
OW387023.1_Nowickia_ferox_genome_assembly,_chromosome:_1	AUGUSTUS	start_codon	109826742	109826744	.	-	0	ID=g5312.t1.start1;Parent=g5312.t1;
OW387023.1_Nowickia_ferox_genome_assembly,_chromosome:_1	AUGUSTUS	gene	109831425	109834336	.	-	.	ID=g5313;
OW387023.1_Nowickia_ferox_genome_assembly,_chromosome:_1	AUGUSTUS	mRNA	109831425	109834336	1	-	.	ID=g5313.t1;Parent=g5313;
OW387023.1_Nowickia_ferox_genome_assembly,_chromosome:_1	AUGUSTUS	stop_codon	109831425	109831427	.	-	0	ID=g5313.t1.stop1;Parent=g5313.t1;
OW387023.1_Nowickia_ferox_genome_assembly,_chromosome:_1	AUGUSTUS	CDS	109831425	109832033	1	-	0	ID=g5313.t1.CDS1;Parent=g5313.t1;
OW387023.1_Nowickia_ferox_genome_assembly,_chromosome:_1	AUGUSTUS	exon	109831425	109832033	.	-	.	ID=g5313.t1.exon1;Parent=g5313.t1;
OW387023.1_Nowickia_ferox_genome_assembly,_chromosome:_1	AUGUSTUS	intron	109832034	109832301	1	-	.	ID=g5313.t1.intron1;Parent=g5313.t1;
OW387023.1_Nowickia_ferox_genome_assembly,_chromosome:_1	AUGUSTUS	CDS	109832302	109832752	1	-	1	ID=g5313.t1.CDS2;Parent=g5313.t1;
OW387023.1_Nowickia_ferox_genome_assembly,_chromosome:_1	AUGUSTUS	exon	109832302	109832752	.	-	.	ID=g5313.t1.exon2;Parent=g5313.t1;
OW387023.1_Nowickia_ferox_genome_assembly,_chromosome:_1	AUGUSTUS	intron	109832753	109833617	1	-	.	ID=g5313.t1.intron2;Parent=g5313.t1;
OW387023.1_Nowickia_ferox_genome_assembly,_chromosome:_1	AUGUSTUS	CDS	109833618	109833734	1	-	1	ID=g5313.t1.CDS3;Parent=g5313.t1;
OW387023.1_Nowickia_ferox_genome_assembly,_chromosome:_1	AUGUSTUS	exon	109833618	109833734	.	-	.	ID=g5313.t1.exon3;Parent=g5313.t1;
OW387023.1_Nowickia_ferox_genome_assembly,_chromosome:_1	AUGUSTUS	intron	109833735	109833797	1	-	.	ID=g5313.t1.intron3;Parent=g5313.t1;
OW387023.1_Nowickia_ferox_genome_assembly,_chromosome:_1	AUGUSTUS	CDS	109833798	109834186	1	-	0	ID=g5313.t1.CDS4;Parent=g5313.t1;
OW387023.1_Nowickia_ferox_genome_assembly,_chromosome:_1	AUGUSTUS	exon	109833798	109834186	.	-	.	ID=g5313.t1.exon4;Parent=g5313.t1;
OW387023.1_Nowickia_ferox_genome_assembly,_chromosome:_1	AUGUSTUS	intron	109834187	109834252	1	-	.	ID=g5313.t1.intron4;Parent=g5313.t1;
OW387023.1_Nowickia_ferox_genome_assembly,_chromosome:_1	AUGUSTUS	CDS	109834253	109834336	1	-	0	ID=g5313.t1.CDS5;Parent=g5313.t1;
OW387023.1_Nowickia_ferox_genome_assembly,_chromosome:_1	AUGUSTUS	exon	109834253	109834336	.	-	.	ID=g5313.t1.exon5;Parent=g5313.t1;
OW387023.1_Nowickia_ferox_genome_assembly,_chromosome:_1	AUGUSTUS	start_codon	109834334	109834336	.	-	0	ID=g5313.t1.start1;Parent=g5313.t1;
OW387023.1_Nowickia_ferox_genome_assembly,_chromosome:_1	AUGUSTUS	gene	109838030	109860710	.	-	.	ID=g5314;
OW387023.1_Nowickia_ferox_genome_assembly,_chromosome:_1	AUGUSTUS	mRNA	109838030	109860710	1	-	.	ID=g5314.t1;Parent=g5314;
OW387023.1_Nowickia_ferox_genome_assembly,_chromosome:_1	AUGUSTUS	stop_codon	109838030	109838032	.	-	0	ID=g5314.t1.stop1;Parent=g5314.t1;
OW387023.1_Nowickia_ferox_genome_assembly,_chromosome:_1	AUGUSTUS	CDS	109838030	109838459	1	-	1	ID=g5314.t1.CDS1;Parent=g5314.t1;
OW387023.1_Nowickia_ferox_genome_assembly,_chromosome:_1	AUGUSTUS	exon	109838030	109838459	.	-	.	ID=g5314.t1.exon1;Parent=g5314.t1;
OW387023.1_Nowickia_ferox_genome_assembly,_chromosome:_1	AUGUSTUS	intron	109838460	109838517	1	-	.	ID=g5314.t1.intron1;Parent=g5314.t1;
OW387023.1_Nowickia_ferox_genome_assembly,_chromosome:_1	AUGUSTUS	CDS	109838518	109839281	1	-	0	ID=g5314.t1.CDS2;Parent=g5314.t1;
OW387023.1_Nowickia_ferox_genome_assembly,_chromosome:_1	AUGUSTUS	exon	109838518	109839281	.	-	.	ID=g5314.t1.exon2;Parent=g5314.t1;
OW387023.1_Nowickia_ferox_genome_assembly,_chromosome:_1	AUGUSTUS	intron	109839282	109842142	1	-	.	ID=g5314.t1.intron2;Parent=g5314.t1;
OW387023.1_Nowickia_ferox_genome_assembly,_chromosome:_1	AUGUSTUS	CDS	109842143	109842280	1	-	0	ID=g5314.t1.CDS3;Parent=g5314.t1;
OW387023.1_Nowickia_ferox_genome_assembly,_chromosome:_1	AUGUSTUS	exon	109842143	109842280	.	-	.	ID=g5314.t1.exon3;Parent=g5314.t1;
OW387023.1_Nowickia_ferox_genome_assembly,_chromosome:_1	AUGUSTUS	intron	109842281	109842346	1	-	.	ID=g5314.t1.intron3;Parent=g5314.t1;
OW387023.1_Nowickia_ferox_genome_assembly,_chromosome:_1	AUGUSTUS	CDS	109842347	109842492	1	-	2	ID=g5314.t1.CDS4;Parent=g5314.t1;
OW387023.1_Nowickia_ferox_genome_assembly,_chromosome:_1	AUGUSTUS	exon	109842347	109842492	.	-	.	ID=g5314.t1.exon4;Parent=g5314.t1;
OW387023.1_Nowickia_ferox_genome_assembly,_chromosome:_1	AUGUSTUS	intron	109842493	109842569	1	-	.	ID=g5314.t1.intron4;Parent=g5314.t1;
OW387023.1_Nowickia_ferox_genome_assembly,_chromosome:_1	AUGUSTUS	CDS	109842570	109843316	1	-	2	ID=g5314.t1.CDS5;Parent=g5314.t1;
OW387023.1_Nowickia_ferox_genome_assembly,_chromosome:_1	AUGUSTUS	exon	109842570	109843316	.	-	.	ID=g5314.t1.exon5;Parent=g5314.t1;
OW387023.1_Nowickia_ferox_genome_assembly,_chromosome:_1	AUGUSTUS	intron	109843317	109857250	1	-	.	ID=g5314.t1.intron5;Parent=g5314.t1;
OW387023.1_Nowickia_ferox_genome_assembly,_chromosome:_1	AUGUSTUS	CDS	109857251	109860710	1	-	0	ID=g5314.t1.CDS6;Parent=g5314.t1;
OW387023.1_Nowickia_ferox_genome_assembly,_chromosome:_1	AUGUSTUS	exon	109857251	109860710	.	-	.	ID=g5314.t1.exon6;Parent=g5314.t1;
OW387023.1_Nowickia_ferox_genome_assembly,_chromosome:_1	AUGUSTUS	start_codon	109860708	109860710	.	-	0	ID=g5314.t1.start1;Parent=g5314.t1;
OW387023.1_Nowickia_ferox_genome_assembly,_chromosome:_1	AUGUSTUS	gene	109986723	109987022	.	-	.	ID=g5315;
OW387023.1_Nowickia_ferox_genome_assembly,_chromosome:_1	AUGUSTUS	mRNA	109986723	109987022	1	-	.	ID=g5315.t1;Parent=g5315;
OW387023.1_Nowickia_ferox_genome_assembly,_chromosome:_1	AUGUSTUS	stop_codon	109986723	109986725	.	-	0	ID=g5315.t1.stop1;Parent=g5315.t1;
OW387023.1_Nowickia_ferox_genome_assembly,_chromosome:_1	AUGUSTUS	CDS	109986723	109986909	1	-	1	ID=g5315.t1.CDS1;Parent=g5315.t1;
OW387023.1_Nowickia_ferox_genome_assembly,_chromosome:_1	AUGUSTUS	exon	109986723	109986909	.	-	.	ID=g5315.t1.exon1;Parent=g5315.t1;
OW387023.1_Nowickia_ferox_genome_assembly,_chromosome:_1	AUGUSTUS	intron	109986910	109986969	1	-	.	ID=g5315.t1.intron1;Parent=g5315.t1;
OW387023.1_Nowickia_ferox_genome_assembly,_chromosome:_1	AUGUSTUS	CDS	109986970	109987022	1	-	0	ID=g5315.t1.CDS2;Parent=g5315.t1;
OW387023.1_Nowickia_ferox_genome_assembly,_chromosome:_1	AUGUSTUS	exon	109986970	109987022	.	-	.	ID=g5315.t1.exon2;Parent=g5315.t1;
OW387023.1_Nowickia_ferox_genome_assembly,_chromosome:_1	AUGUSTUS	start_codon	109987020	109987022	.	-	0	ID=g5315.t1.start1;Parent=g5315.t1;
OW387023.1_Nowickia_ferox_genome_assembly,_chromosome:_1	AUGUSTUS	gene	109989689	109990601	.	+	.	ID=g5316;
OW387023.1_Nowickia_ferox_genome_assembly,_chromosome:_1	AUGUSTUS	mRNA	109989689	109990601	1	+	.	ID=g5316.t1;Parent=g5316;
OW387023.1_Nowickia_ferox_genome_assembly,_chromosome:_1	AUGUSTUS	start_codon	109989689	109989691	.	+	0	ID=g5316.t1.start1;Parent=g5316.t1;
OW387023.1_Nowickia_ferox_genome_assembly,_chromosome:_1	AUGUSTUS	CDS	109989689	109989822	1	+	0	ID=g5316.t1.CDS1;Parent=g5316.t1;
OW387023.1_Nowickia_ferox_genome_assembly,_chromosome:_1	AUGUSTUS	exon	109989689	109989822	.	+	.	ID=g5316.t1.exon1;Parent=g5316.t1;
OW387023.1_Nowickia_ferox_genome_assembly,_chromosome:_1	AUGUSTUS	intron	109989823	109989880	1	+	.	ID=g5316.t1.intron1;Parent=g5316.t1;
OW387023.1_Nowickia_ferox_genome_assembly,_chromosome:_1	AUGUSTUS	CDS	109989881	109990601	1	+	1	ID=g5316.t1.CDS2;Parent=g5316.t1;
OW387023.1_Nowickia_ferox_genome_assembly,_chromosome:_1	AUGUSTUS	exon	109989881	109990601	.	+	.	ID=g5316.t1.exon2;Parent=g5316.t1;
OW387023.1_Nowickia_ferox_genome_assembly,_chromosome:_1	AUGUSTUS	stop_codon	109990599	109990601	.	+	0	ID=g5316.t1.stop1;Parent=g5316.t1;
OW387023.1_Nowickia_ferox_genome_assembly,_chromosome:_1	AUGUSTUS	gene	109990721	109992673	.	-	.	ID=g5317;
OW387023.1_Nowickia_ferox_genome_assembly,_chromosome:_1	AUGUSTUS	mRNA	109990721	109992673	1	-	.	ID=g5317.t1;Parent=g5317;
OW387023.1_Nowickia_ferox_genome_assembly,_chromosome:_1	AUGUSTUS	stop_codon	109990721	109990723	.	-	0	ID=g5317.t1.stop1;Parent=g5317.t1;
OW387023.1_Nowickia_ferox_genome_assembly,_chromosome:_1	AUGUSTUS	CDS	109990721	109992673	1	-	0	ID=g5317.t1.CDS1;Parent=g5317.t1;
OW387023.1_Nowickia_ferox_genome_assembly,_chromosome:_1	AUGUSTUS	exon	109990721	109992673	.	-	.	ID=g5317.t1.exon1;Parent=g5317.t1;
OW387023.1_Nowickia_ferox_genome_assembly,_chromosome:_1	AUGUSTUS	start_codon	109992671	109992673	.	-	0	ID=g5317.t1.start1;Parent=g5317.t1;
OW387023.1_Nowickia_ferox_genome_assembly,_chromosome:_1	AUGUSTUS	gene	109994337	109996579	.	+	.	ID=g5318;
OW387023.1_Nowickia_ferox_genome_assembly,_chromosome:_1	AUGUSTUS	mRNA	109994337	109996579	1	+	.	ID=g5318.t1;Parent=g5318;
OW387023.1_Nowickia_ferox_genome_assembly,_chromosome:_1	AUGUSTUS	start_codon	109994337	109994339	.	+	0	ID=g5318.t1.start1;Parent=g5318.t1;
OW387023.1_Nowickia_ferox_genome_assembly,_chromosome:_1	AUGUSTUS	CDS	109994337	109994346	1	+	0	ID=g5318.t1.CDS1;Parent=g5318.t1;
OW387023.1_Nowickia_ferox_genome_assembly,_chromosome:_1	AUGUSTUS	exon	109994337	109994346	.	+	.	ID=g5318.t1.exon1;Parent=g5318.t1;
OW387023.1_Nowickia_ferox_genome_assembly,_chromosome:_1	AUGUSTUS	intron	109994347	109994404	1	+	.	ID=g5318.t1.intron1;Parent=g5318.t1;
OW387023.1_Nowickia_ferox_genome_assembly,_chromosome:_1	AUGUSTUS	CDS	109994405	109994528	1	+	2	ID=g5318.t1.CDS2;Parent=g5318.t1;
OW387023.1_Nowickia_ferox_genome_assembly,_chromosome:_1	AUGUSTUS	exon	109994405	109994528	.	+	.	ID=g5318.t1.exon2;Parent=g5318.t1;
OW387023.1_Nowickia_ferox_genome_assembly,_chromosome:_1	AUGUSTUS	intron	109994529	109995837	1	+	.	ID=g5318.t1.intron2;Parent=g5318.t1;
OW387023.1_Nowickia_ferox_genome_assembly,_chromosome:_1	AUGUSTUS	CDS	109995838	109996579	1	+	1	ID=g5318.t1.CDS3;Parent=g5318.t1;
OW387023.1_Nowickia_ferox_genome_assembly,_chromosome:_1	AUGUSTUS	exon	109995838	109996579	.	+	.	ID=g5318.t1.exon3;Parent=g5318.t1;
OW387023.1_Nowickia_ferox_genome_assembly,_chromosome:_1	AUGUSTUS	stop_codon	109996577	109996579	.	+	0	ID=g5318.t1.stop1;Parent=g5318.t1;
OW387023.1_Nowickia_ferox_genome_assembly,_chromosome:_1	AUGUSTUS	gene	109996857	109997162	.	+	.	ID=g5319;
OW387023.1_Nowickia_ferox_genome_assembly,_chromosome:_1	AUGUSTUS	mRNA	109996857	109997162	1	+	.	ID=g5319.t1;Parent=g5319;
OW387023.1_Nowickia_ferox_genome_assembly,_chromosome:_1	AUGUSTUS	start_codon	109996857	109996859	.	+	0	ID=g5319.t1.start1;Parent=g5319.t1;
OW387023.1_Nowickia_ferox_genome_assembly,_chromosome:_1	AUGUSTUS	CDS	109996857	109997162	1	+	0	ID=g5319.t1.CDS1;Parent=g5319.t1;
OW387023.1_Nowickia_ferox_genome_assembly,_chromosome:_1	AUGUSTUS	exon	109996857	109997162	.	+	.	ID=g5319.t1.exon1;Parent=g5319.t1;
OW387023.1_Nowickia_ferox_genome_assembly,_chromosome:_1	AUGUSTUS	stop_codon	109997160	109997162	.	+	0	ID=g5319.t1.stop1;Parent=g5319.t1;
OW387023.1_Nowickia_ferox_genome_assembly,_chromosome:_1	AUGUSTUS	gene	110005816	110007275	.	-	.	ID=g5320;
OW387023.1_Nowickia_ferox_genome_assembly,_chromosome:_1	AUGUSTUS	mRNA	110005816	110007065	1	-	.	ID=g5320.t1;Parent=g5320;
OW387023.1_Nowickia_ferox_genome_assembly,_chromosome:_1	AUGUSTUS	stop_codon	110005816	110005818	.	-	0	ID=g5320.t1.stop1;Parent=g5320.t1;
OW387023.1_Nowickia_ferox_genome_assembly,_chromosome:_1	AUGUSTUS	CDS	110005816	110005869	1	-	0	ID=g5320.t1.CDS1;Parent=g5320.t1;
OW387023.1_Nowickia_ferox_genome_assembly,_chromosome:_1	AUGUSTUS	exon	110005816	110005869	.	-	.	ID=g5320.t1.exon1;Parent=g5320.t1;
OW387023.1_Nowickia_ferox_genome_assembly,_chromosome:_1	AUGUSTUS	intron	110005870	110005931	1	-	.	ID=g5320.t1.intron1;Parent=g5320.t1;
OW387023.1_Nowickia_ferox_genome_assembly,_chromosome:_1	AUGUSTUS	CDS	110005932	110006087	1	-	0	ID=g5320.t1.CDS2;Parent=g5320.t1;
OW387023.1_Nowickia_ferox_genome_assembly,_chromosome:_1	AUGUSTUS	exon	110005932	110006087	.	-	.	ID=g5320.t1.exon2;Parent=g5320.t1;
OW387023.1_Nowickia_ferox_genome_assembly,_chromosome:_1	AUGUSTUS	intron	110006088	110006144	1	-	.	ID=g5320.t1.intron2;Parent=g5320.t1;
OW387023.1_Nowickia_ferox_genome_assembly,_chromosome:_1	AUGUSTUS	CDS	110006145	110006346	1	-	1	ID=g5320.t1.CDS3;Parent=g5320.t1;
OW387023.1_Nowickia_ferox_genome_assembly,_chromosome:_1	AUGUSTUS	exon	110006145	110006346	.	-	.	ID=g5320.t1.exon3;Parent=g5320.t1;
OW387023.1_Nowickia_ferox_genome_assembly,_chromosome:_1	AUGUSTUS	intron	110006347	110006457	1	-	.	ID=g5320.t1.intron3;Parent=g5320.t1;
OW387023.1_Nowickia_ferox_genome_assembly,_chromosome:_1	AUGUSTUS	CDS	110006458	110007065	1	-	0	ID=g5320.t1.CDS4;Parent=g5320.t1;
OW387023.1_Nowickia_ferox_genome_assembly,_chromosome:_1	AUGUSTUS	exon	110006458	110007065	.	-	.	ID=g5320.t1.exon4;Parent=g5320.t1;
OW387023.1_Nowickia_ferox_genome_assembly,_chromosome:_1	AUGUSTUS	start_codon	110007063	110007065	.	-	0	ID=g5320.t1.start1;Parent=g5320.t1;
OW387023.1_Nowickia_ferox_genome_assembly,_chromosome:_1	GeneMark.hmm3	mRNA	110005816	110007275	.	-	.	ID=g5320.t2;Parent=g5320;
OW387023.1_Nowickia_ferox_genome_assembly,_chromosome:_1	GeneMark.hmm3	stop_codon	110005816	110005818	.	-	0	ID=g5320.t2.stop1;Parent=g5320.t2;
OW387023.1_Nowickia_ferox_genome_assembly,_chromosome:_1	GeneMark.hmm3	CDS	110005816	110005869	.	-	0	ID=g5320.t2.CDS1;Parent=g5320.t2;
OW387023.1_Nowickia_ferox_genome_assembly,_chromosome:_1	GeneMark.hmm3	exon	110005816	110005869	0	-	.	ID=g5320.t2.exon1;Parent=g5320.t2;
OW387023.1_Nowickia_ferox_genome_assembly,_chromosome:_1	GeneMark.hmm3	intron	110005870	110005931	.	-	0	ID=g5320.t2.intron1;Parent=g5320.t2;
OW387023.1_Nowickia_ferox_genome_assembly,_chromosome:_1	GeneMark.hmm3	CDS	110005932	110006087	.	-	0	ID=g5320.t2.CDS2;Parent=g5320.t2;
OW387023.1_Nowickia_ferox_genome_assembly,_chromosome:_1	GeneMark.hmm3	exon	110005932	110006087	0	-	.	ID=g5320.t2.exon2;Parent=g5320.t2;
OW387023.1_Nowickia_ferox_genome_assembly,_chromosome:_1	GeneMark.hmm3	intron	110006088	110006144	.	-	1	ID=g5320.t2.intron2;Parent=g5320.t2;
OW387023.1_Nowickia_ferox_genome_assembly,_chromosome:_1	GeneMark.hmm3	CDS	110006145	110006346	.	-	1	ID=g5320.t2.CDS3;Parent=g5320.t2;
OW387023.1_Nowickia_ferox_genome_assembly,_chromosome:_1	GeneMark.hmm3	exon	110006145	110006346	0	-	.	ID=g5320.t2.exon3;Parent=g5320.t2;
OW387023.1_Nowickia_ferox_genome_assembly,_chromosome:_1	GeneMark.hmm3	intron	110006347	110006457	.	-	0	ID=g5320.t2.intron3;Parent=g5320.t2;
OW387023.1_Nowickia_ferox_genome_assembly,_chromosome:_1	GeneMark.hmm3	CDS	110006458	110007275	.	-	0	ID=g5320.t2.CDS4;Parent=g5320.t2;
OW387023.1_Nowickia_ferox_genome_assembly,_chromosome:_1	GeneMark.hmm3	exon	110006458	110007275	0	-	.	ID=g5320.t2.exon4;Parent=g5320.t2;
OW387023.1_Nowickia_ferox_genome_assembly,_chromosome:_1	GeneMark.hmm3	start_codon	110007273	110007275	.	-	0	ID=g5320.t2.start1;Parent=g5320.t2;
OW387023.1_Nowickia_ferox_genome_assembly,_chromosome:_1	AUGUSTUS	gene	110030626	110043942	.	+	.	ID=g5321;
OW387023.1_Nowickia_ferox_genome_assembly,_chromosome:_1	AUGUSTUS	mRNA	110030626	110043942	0.42	+	.	ID=g5321.t1;Parent=g5321;
OW387023.1_Nowickia_ferox_genome_assembly,_chromosome:_1	AUGUSTUS	start_codon	110030626	110030628	.	+	0	ID=g5321.t1.start1;Parent=g5321.t1;
OW387023.1_Nowickia_ferox_genome_assembly,_chromosome:_1	AUGUSTUS	CDS	110030626	110030821	1	+	0	ID=g5321.t1.CDS1;Parent=g5321.t1;
OW387023.1_Nowickia_ferox_genome_assembly,_chromosome:_1	AUGUSTUS	exon	110030626	110030821	.	+	.	ID=g5321.t1.exon1;Parent=g5321.t1;
OW387023.1_Nowickia_ferox_genome_assembly,_chromosome:_1	AUGUSTUS	intron	110030822	110039368	1	+	.	ID=g5321.t1.intron1;Parent=g5321.t1;
OW387023.1_Nowickia_ferox_genome_assembly,_chromosome:_1	AUGUSTUS	CDS	110039369	110039556	0.99	+	2	ID=g5321.t1.CDS2;Parent=g5321.t1;
OW387023.1_Nowickia_ferox_genome_assembly,_chromosome:_1	AUGUSTUS	exon	110039369	110039556	.	+	.	ID=g5321.t1.exon2;Parent=g5321.t1;
OW387023.1_Nowickia_ferox_genome_assembly,_chromosome:_1	AUGUSTUS	intron	110039557	110043885	0.42	+	.	ID=g5321.t1.intron2;Parent=g5321.t1;
OW387023.1_Nowickia_ferox_genome_assembly,_chromosome:_1	AUGUSTUS	CDS	110043886	110043942	0.42	+	0	ID=g5321.t1.CDS3;Parent=g5321.t1;
OW387023.1_Nowickia_ferox_genome_assembly,_chromosome:_1	AUGUSTUS	exon	110043886	110043942	.	+	.	ID=g5321.t1.exon3;Parent=g5321.t1;
OW387023.1_Nowickia_ferox_genome_assembly,_chromosome:_1	AUGUSTUS	stop_codon	110043940	110043942	.	+	0	ID=g5321.t1.stop1;Parent=g5321.t1;
OW387023.1_Nowickia_ferox_genome_assembly,_chromosome:_1	AUGUSTUS	gene	110104423	110116151	.	+	.	ID=g5322;
OW387023.1_Nowickia_ferox_genome_assembly,_chromosome:_1	AUGUSTUS	mRNA	110104423	110116151	1	+	.	ID=g5322.t1;Parent=g5322;
OW387023.1_Nowickia_ferox_genome_assembly,_chromosome:_1	AUGUSTUS	start_codon	110104423	110104425	.	+	0	ID=g5322.t1.start1;Parent=g5322.t1;
OW387023.1_Nowickia_ferox_genome_assembly,_chromosome:_1	AUGUSTUS	CDS	110104423	110104452	1	+	0	ID=g5322.t1.CDS1;Parent=g5322.t1;
OW387023.1_Nowickia_ferox_genome_assembly,_chromosome:_1	AUGUSTUS	exon	110104423	110104452	.	+	.	ID=g5322.t1.exon1;Parent=g5322.t1;
OW387023.1_Nowickia_ferox_genome_assembly,_chromosome:_1	AUGUSTUS	intron	110104453	110109633	1	+	.	ID=g5322.t1.intron1;Parent=g5322.t1;
OW387023.1_Nowickia_ferox_genome_assembly,_chromosome:_1	AUGUSTUS	CDS	110109634	110109730	1	+	0	ID=g5322.t1.CDS2;Parent=g5322.t1;
OW387023.1_Nowickia_ferox_genome_assembly,_chromosome:_1	AUGUSTUS	exon	110109634	110109730	.	+	.	ID=g5322.t1.exon2;Parent=g5322.t1;
OW387023.1_Nowickia_ferox_genome_assembly,_chromosome:_1	AUGUSTUS	intron	110109731	110112285	1	+	.	ID=g5322.t1.intron2;Parent=g5322.t1;
OW387023.1_Nowickia_ferox_genome_assembly,_chromosome:_1	AUGUSTUS	CDS	110112286	110112619	1	+	2	ID=g5322.t1.CDS3;Parent=g5322.t1;
OW387023.1_Nowickia_ferox_genome_assembly,_chromosome:_1	AUGUSTUS	exon	110112286	110112619	.	+	.	ID=g5322.t1.exon3;Parent=g5322.t1;
OW387023.1_Nowickia_ferox_genome_assembly,_chromosome:_1	AUGUSTUS	intron	110112620	110112703	1	+	.	ID=g5322.t1.intron3;Parent=g5322.t1;
OW387023.1_Nowickia_ferox_genome_assembly,_chromosome:_1	AUGUSTUS	CDS	110112704	110112982	1	+	1	ID=g5322.t1.CDS4;Parent=g5322.t1;
OW387023.1_Nowickia_ferox_genome_assembly,_chromosome:_1	AUGUSTUS	exon	110112704	110112982	.	+	.	ID=g5322.t1.exon4;Parent=g5322.t1;
OW387023.1_Nowickia_ferox_genome_assembly,_chromosome:_1	AUGUSTUS	intron	110112983	110113051	1	+	.	ID=g5322.t1.intron4;Parent=g5322.t1;
OW387023.1_Nowickia_ferox_genome_assembly,_chromosome:_1	AUGUSTUS	CDS	110113052	110113223	1	+	1	ID=g5322.t1.CDS5;Parent=g5322.t1;
OW387023.1_Nowickia_ferox_genome_assembly,_chromosome:_1	AUGUSTUS	exon	110113052	110113223	.	+	.	ID=g5322.t1.exon5;Parent=g5322.t1;
OW387023.1_Nowickia_ferox_genome_assembly,_chromosome:_1	AUGUSTUS	intron	110113224	110114309	1	+	.	ID=g5322.t1.intron5;Parent=g5322.t1;
OW387023.1_Nowickia_ferox_genome_assembly,_chromosome:_1	AUGUSTUS	CDS	110114310	110116151	1	+	0	ID=g5322.t1.CDS6;Parent=g5322.t1;
OW387023.1_Nowickia_ferox_genome_assembly,_chromosome:_1	AUGUSTUS	exon	110114310	110116151	.	+	.	ID=g5322.t1.exon6;Parent=g5322.t1;
OW387023.1_Nowickia_ferox_genome_assembly,_chromosome:_1	AUGUSTUS	stop_codon	110116149	110116151	.	+	0	ID=g5322.t1.stop1;Parent=g5322.t1;
OW387023.1_Nowickia_ferox_genome_assembly,_chromosome:_1	AUGUSTUS	gene	110118676	110124622	.	+	.	ID=g5323;
OW387023.1_Nowickia_ferox_genome_assembly,_chromosome:_1	AUGUSTUS	mRNA	110118676	110124622	1	+	.	ID=g5323.t1;Parent=g5323;
OW387023.1_Nowickia_ferox_genome_assembly,_chromosome:_1	AUGUSTUS	start_codon	110118676	110118678	.	+	0	ID=g5323.t1.start1;Parent=g5323.t1;
OW387023.1_Nowickia_ferox_genome_assembly,_chromosome:_1	AUGUSTUS	CDS	110118676	110118810	1	+	0	ID=g5323.t1.CDS1;Parent=g5323.t1;
OW387023.1_Nowickia_ferox_genome_assembly,_chromosome:_1	AUGUSTUS	exon	110118676	110118810	.	+	.	ID=g5323.t1.exon1;Parent=g5323.t1;
OW387023.1_Nowickia_ferox_genome_assembly,_chromosome:_1	AUGUSTUS	intron	110118811	110121665	1	+	.	ID=g5323.t1.intron1;Parent=g5323.t1;
OW387023.1_Nowickia_ferox_genome_assembly,_chromosome:_1	AUGUSTUS	CDS	110121666	110122040	1	+	0	ID=g5323.t1.CDS2;Parent=g5323.t1;
OW387023.1_Nowickia_ferox_genome_assembly,_chromosome:_1	AUGUSTUS	exon	110121666	110122040	.	+	.	ID=g5323.t1.exon2;Parent=g5323.t1;
OW387023.1_Nowickia_ferox_genome_assembly,_chromosome:_1	AUGUSTUS	intron	110122041	110122101	1	+	.	ID=g5323.t1.intron2;Parent=g5323.t1;
OW387023.1_Nowickia_ferox_genome_assembly,_chromosome:_1	AUGUSTUS	CDS	110122102	110122315	1	+	0	ID=g5323.t1.CDS3;Parent=g5323.t1;
OW387023.1_Nowickia_ferox_genome_assembly,_chromosome:_1	AUGUSTUS	exon	110122102	110122315	.	+	.	ID=g5323.t1.exon3;Parent=g5323.t1;
OW387023.1_Nowickia_ferox_genome_assembly,_chromosome:_1	AUGUSTUS	intron	110122316	110122378	1	+	.	ID=g5323.t1.intron3;Parent=g5323.t1;
OW387023.1_Nowickia_ferox_genome_assembly,_chromosome:_1	AUGUSTUS	CDS	110122379	110122465	1	+	2	ID=g5323.t1.CDS4;Parent=g5323.t1;
OW387023.1_Nowickia_ferox_genome_assembly,_chromosome:_1	AUGUSTUS	exon	110122379	110122465	.	+	.	ID=g5323.t1.exon4;Parent=g5323.t1;
OW387023.1_Nowickia_ferox_genome_assembly,_chromosome:_1	AUGUSTUS	intron	110122466	110123995	1	+	.	ID=g5323.t1.intron4;Parent=g5323.t1;
OW387023.1_Nowickia_ferox_genome_assembly,_chromosome:_1	AUGUSTUS	CDS	110123996	110124124	1	+	2	ID=g5323.t1.CDS5;Parent=g5323.t1;
OW387023.1_Nowickia_ferox_genome_assembly,_chromosome:_1	AUGUSTUS	exon	110123996	110124124	.	+	.	ID=g5323.t1.exon5;Parent=g5323.t1;
OW387023.1_Nowickia_ferox_genome_assembly,_chromosome:_1	AUGUSTUS	intron	110124125	110124204	1	+	.	ID=g5323.t1.intron5;Parent=g5323.t1;
OW387023.1_Nowickia_ferox_genome_assembly,_chromosome:_1	AUGUSTUS	CDS	110124205	110124387	1	+	2	ID=g5323.t1.CDS6;Parent=g5323.t1;
OW387023.1_Nowickia_ferox_genome_assembly,_chromosome:_1	AUGUSTUS	exon	110124205	110124387	.	+	.	ID=g5323.t1.exon6;Parent=g5323.t1;
OW387023.1_Nowickia_ferox_genome_assembly,_chromosome:_1	AUGUSTUS	intron	110124388	110124470	1	+	.	ID=g5323.t1.intron6;Parent=g5323.t1;
OW387023.1_Nowickia_ferox_genome_assembly,_chromosome:_1	AUGUSTUS	CDS	110124471	110124622	1	+	2	ID=g5323.t1.CDS7;Parent=g5323.t1;
OW387023.1_Nowickia_ferox_genome_assembly,_chromosome:_1	AUGUSTUS	exon	110124471	110124622	.	+	.	ID=g5323.t1.exon7;Parent=g5323.t1;
OW387023.1_Nowickia_ferox_genome_assembly,_chromosome:_1	AUGUSTUS	stop_codon	110124620	110124622	.	+	0	ID=g5323.t1.stop1;Parent=g5323.t1;
OW387023.1_Nowickia_ferox_genome_assembly,_chromosome:_1	AUGUSTUS	gene	110126020	110128047	.	-	.	ID=g5324;
OW387023.1_Nowickia_ferox_genome_assembly,_chromosome:_1	AUGUSTUS	mRNA	110126020	110128047	1	-	.	ID=g5324.t1;Parent=g5324;
OW387023.1_Nowickia_ferox_genome_assembly,_chromosome:_1	AUGUSTUS	stop_codon	110126020	110126022	.	-	0	ID=g5324.t1.stop1;Parent=g5324.t1;
OW387023.1_Nowickia_ferox_genome_assembly,_chromosome:_1	AUGUSTUS	CDS	110126020	110126157	1	-	0	ID=g5324.t1.CDS1;Parent=g5324.t1;
OW387023.1_Nowickia_ferox_genome_assembly,_chromosome:_1	AUGUSTUS	exon	110126020	110126157	.	-	.	ID=g5324.t1.exon1;Parent=g5324.t1;
OW387023.1_Nowickia_ferox_genome_assembly,_chromosome:_1	AUGUSTUS	intron	110126158	110126220	1	-	.	ID=g5324.t1.intron1;Parent=g5324.t1;
OW387023.1_Nowickia_ferox_genome_assembly,_chromosome:_1	AUGUSTUS	CDS	110126221	110126603	1	-	2	ID=g5324.t1.CDS2;Parent=g5324.t1;
OW387023.1_Nowickia_ferox_genome_assembly,_chromosome:_1	AUGUSTUS	exon	110126221	110126603	.	-	.	ID=g5324.t1.exon2;Parent=g5324.t1;
OW387023.1_Nowickia_ferox_genome_assembly,_chromosome:_1	AUGUSTUS	intron	110126604	110126823	1	-	.	ID=g5324.t1.intron2;Parent=g5324.t1;
OW387023.1_Nowickia_ferox_genome_assembly,_chromosome:_1	AUGUSTUS	CDS	110126824	110127339	1	-	2	ID=g5324.t1.CDS3;Parent=g5324.t1;
OW387023.1_Nowickia_ferox_genome_assembly,_chromosome:_1	AUGUSTUS	exon	110126824	110127339	.	-	.	ID=g5324.t1.exon3;Parent=g5324.t1;
OW387023.1_Nowickia_ferox_genome_assembly,_chromosome:_1	AUGUSTUS	intron	110127340	110128028	1	-	.	ID=g5324.t1.intron3;Parent=g5324.t1;
OW387023.1_Nowickia_ferox_genome_assembly,_chromosome:_1	AUGUSTUS	CDS	110128029	110128047	1	-	0	ID=g5324.t1.CDS4;Parent=g5324.t1;
OW387023.1_Nowickia_ferox_genome_assembly,_chromosome:_1	AUGUSTUS	exon	110128029	110128047	.	-	.	ID=g5324.t1.exon4;Parent=g5324.t1;
OW387023.1_Nowickia_ferox_genome_assembly,_chromosome:_1	AUGUSTUS	start_codon	110128045	110128047	.	-	0	ID=g5324.t1.start1;Parent=g5324.t1;
OW387023.1_Nowickia_ferox_genome_assembly,_chromosome:_1	AUGUSTUS	gene	110131972	110136478	.	+	.	ID=g5325;
OW387023.1_Nowickia_ferox_genome_assembly,_chromosome:_1	AUGUSTUS	mRNA	110131972	110136478	1	+	.	ID=g5325.t1;Parent=g5325;
OW387023.1_Nowickia_ferox_genome_assembly,_chromosome:_1	AUGUSTUS	start_codon	110131972	110131974	.	+	0	ID=g5325.t1.start1;Parent=g5325.t1;
OW387023.1_Nowickia_ferox_genome_assembly,_chromosome:_1	AUGUSTUS	CDS	110131972	110132297	1	+	0	ID=g5325.t1.CDS1;Parent=g5325.t1;
OW387023.1_Nowickia_ferox_genome_assembly,_chromosome:_1	AUGUSTUS	exon	110131972	110132297	.	+	.	ID=g5325.t1.exon1;Parent=g5325.t1;
OW387023.1_Nowickia_ferox_genome_assembly,_chromosome:_1	AUGUSTUS	intron	110132298	110133176	1	+	.	ID=g5325.t1.intron1;Parent=g5325.t1;
OW387023.1_Nowickia_ferox_genome_assembly,_chromosome:_1	AUGUSTUS	CDS	110133177	110134297	1	+	1	ID=g5325.t1.CDS2;Parent=g5325.t1;
OW387023.1_Nowickia_ferox_genome_assembly,_chromosome:_1	AUGUSTUS	exon	110133177	110134297	.	+	.	ID=g5325.t1.exon2;Parent=g5325.t1;
OW387023.1_Nowickia_ferox_genome_assembly,_chromosome:_1	AUGUSTUS	intron	110134298	110135771	1	+	.	ID=g5325.t1.intron2;Parent=g5325.t1;
OW387023.1_Nowickia_ferox_genome_assembly,_chromosome:_1	AUGUSTUS	CDS	110135772	110136478	1	+	2	ID=g5325.t1.CDS3;Parent=g5325.t1;
OW387023.1_Nowickia_ferox_genome_assembly,_chromosome:_1	AUGUSTUS	exon	110135772	110136478	.	+	.	ID=g5325.t1.exon3;Parent=g5325.t1;
OW387023.1_Nowickia_ferox_genome_assembly,_chromosome:_1	AUGUSTUS	stop_codon	110136476	110136478	.	+	0	ID=g5325.t1.stop1;Parent=g5325.t1;
OW387023.1_Nowickia_ferox_genome_assembly,_chromosome:_1	AUGUSTUS	gene	110136568	110146860	.	-	.	ID=g5326;
OW387023.1_Nowickia_ferox_genome_assembly,_chromosome:_1	AUGUSTUS	mRNA	110136568	110146860	1	-	.	ID=g5326.t1;Parent=g5326;
OW387023.1_Nowickia_ferox_genome_assembly,_chromosome:_1	AUGUSTUS	stop_codon	110136568	110136570	.	-	0	ID=g5326.t1.stop1;Parent=g5326.t1;
OW387023.1_Nowickia_ferox_genome_assembly,_chromosome:_1	AUGUSTUS	CDS	110136568	110136708	1	-	0	ID=g5326.t1.CDS1;Parent=g5326.t1;
OW387023.1_Nowickia_ferox_genome_assembly,_chromosome:_1	AUGUSTUS	exon	110136568	110136708	.	-	.	ID=g5326.t1.exon1;Parent=g5326.t1;
OW387023.1_Nowickia_ferox_genome_assembly,_chromosome:_1	AUGUSTUS	intron	110136709	110136771	1	-	.	ID=g5326.t1.intron1;Parent=g5326.t1;
OW387023.1_Nowickia_ferox_genome_assembly,_chromosome:_1	AUGUSTUS	CDS	110136772	110136994	1	-	1	ID=g5326.t1.CDS2;Parent=g5326.t1;
OW387023.1_Nowickia_ferox_genome_assembly,_chromosome:_1	AUGUSTUS	exon	110136772	110136994	.	-	.	ID=g5326.t1.exon2;Parent=g5326.t1;
OW387023.1_Nowickia_ferox_genome_assembly,_chromosome:_1	AUGUSTUS	intron	110136995	110137775	1	-	.	ID=g5326.t1.intron2;Parent=g5326.t1;
OW387023.1_Nowickia_ferox_genome_assembly,_chromosome:_1	AUGUSTUS	CDS	110137776	110138068	1	-	0	ID=g5326.t1.CDS3;Parent=g5326.t1;
OW387023.1_Nowickia_ferox_genome_assembly,_chromosome:_1	AUGUSTUS	exon	110137776	110138068	.	-	.	ID=g5326.t1.exon3;Parent=g5326.t1;
OW387023.1_Nowickia_ferox_genome_assembly,_chromosome:_1	AUGUSTUS	intron	110138069	110138137	1	-	.	ID=g5326.t1.intron3;Parent=g5326.t1;
OW387023.1_Nowickia_ferox_genome_assembly,_chromosome:_1	AUGUSTUS	CDS	110138138	110138491	1	-	0	ID=g5326.t1.CDS4;Parent=g5326.t1;
OW387023.1_Nowickia_ferox_genome_assembly,_chromosome:_1	AUGUSTUS	exon	110138138	110138491	.	-	.	ID=g5326.t1.exon4;Parent=g5326.t1;
OW387023.1_Nowickia_ferox_genome_assembly,_chromosome:_1	AUGUSTUS	intron	110138492	110140445	1	-	.	ID=g5326.t1.intron4;Parent=g5326.t1;
OW387023.1_Nowickia_ferox_genome_assembly,_chromosome:_1	AUGUSTUS	CDS	110140446	110140542	1	-	1	ID=g5326.t1.CDS5;Parent=g5326.t1;
OW387023.1_Nowickia_ferox_genome_assembly,_chromosome:_1	AUGUSTUS	exon	110140446	110140542	.	-	.	ID=g5326.t1.exon5;Parent=g5326.t1;
OW387023.1_Nowickia_ferox_genome_assembly,_chromosome:_1	AUGUSTUS	intron	110140543	110145191	1	-	.	ID=g5326.t1.intron5;Parent=g5326.t1;
OW387023.1_Nowickia_ferox_genome_assembly,_chromosome:_1	AUGUSTUS	CDS	110145192	110145262	1	-	0	ID=g5326.t1.CDS6;Parent=g5326.t1;
OW387023.1_Nowickia_ferox_genome_assembly,_chromosome:_1	AUGUSTUS	exon	110145192	110145262	.	-	.	ID=g5326.t1.exon6;Parent=g5326.t1;
OW387023.1_Nowickia_ferox_genome_assembly,_chromosome:_1	AUGUSTUS	intron	110145263	110146605	1	-	.	ID=g5326.t1.intron6;Parent=g5326.t1;
OW387023.1_Nowickia_ferox_genome_assembly,_chromosome:_1	AUGUSTUS	CDS	110146606	110146860	1	-	0	ID=g5326.t1.CDS7;Parent=g5326.t1;
OW387023.1_Nowickia_ferox_genome_assembly,_chromosome:_1	AUGUSTUS	exon	110146606	110146860	.	-	.	ID=g5326.t1.exon7;Parent=g5326.t1;
OW387023.1_Nowickia_ferox_genome_assembly,_chromosome:_1	AUGUSTUS	start_codon	110146858	110146860	.	-	0	ID=g5326.t1.start1;Parent=g5326.t1;
OW387023.1_Nowickia_ferox_genome_assembly,_chromosome:_1	AUGUSTUS	gene	110159826	110167601	.	-	.	ID=g5327;
OW387023.1_Nowickia_ferox_genome_assembly,_chromosome:_1	AUGUSTUS	mRNA	110159826	110167601	1	-	.	ID=g5327.t1;Parent=g5327;
OW387023.1_Nowickia_ferox_genome_assembly,_chromosome:_1	AUGUSTUS	stop_codon	110159826	110159828	.	-	0	ID=g5327.t1.stop1;Parent=g5327.t1;
OW387023.1_Nowickia_ferox_genome_assembly,_chromosome:_1	AUGUSTUS	CDS	110159826	110159974	1	-	2	ID=g5327.t1.CDS1;Parent=g5327.t1;
OW387023.1_Nowickia_ferox_genome_assembly,_chromosome:_1	AUGUSTUS	exon	110159826	110159974	.	-	.	ID=g5327.t1.exon1;Parent=g5327.t1;
OW387023.1_Nowickia_ferox_genome_assembly,_chromosome:_1	AUGUSTUS	intron	110159975	110161209	1	-	.	ID=g5327.t1.intron1;Parent=g5327.t1;
OW387023.1_Nowickia_ferox_genome_assembly,_chromosome:_1	AUGUSTUS	CDS	110161210	110161381	1	-	0	ID=g5327.t1.CDS2;Parent=g5327.t1;
OW387023.1_Nowickia_ferox_genome_assembly,_chromosome:_1	AUGUSTUS	exon	110161210	110161381	.	-	.	ID=g5327.t1.exon2;Parent=g5327.t1;
OW387023.1_Nowickia_ferox_genome_assembly,_chromosome:_1	AUGUSTUS	intron	110161382	110167240	1	-	.	ID=g5327.t1.intron2;Parent=g5327.t1;
OW387023.1_Nowickia_ferox_genome_assembly,_chromosome:_1	AUGUSTUS	CDS	110167241	110167399	1	-	0	ID=g5327.t1.CDS3;Parent=g5327.t1;
OW387023.1_Nowickia_ferox_genome_assembly,_chromosome:_1	AUGUSTUS	exon	110167241	110167399	.	-	.	ID=g5327.t1.exon3;Parent=g5327.t1;
OW387023.1_Nowickia_ferox_genome_assembly,_chromosome:_1	AUGUSTUS	intron	110167400	110167502	1	-	.	ID=g5327.t1.intron3;Parent=g5327.t1;
OW387023.1_Nowickia_ferox_genome_assembly,_chromosome:_1	AUGUSTUS	CDS	110167503	110167601	1	-	0	ID=g5327.t1.CDS4;Parent=g5327.t1;
OW387023.1_Nowickia_ferox_genome_assembly,_chromosome:_1	AUGUSTUS	exon	110167503	110167601	.	-	.	ID=g5327.t1.exon4;Parent=g5327.t1;
OW387023.1_Nowickia_ferox_genome_assembly,_chromosome:_1	AUGUSTUS	start_codon	110167599	110167601	.	-	0	ID=g5327.t1.start1;Parent=g5327.t1;
OW387023.1_Nowickia_ferox_genome_assembly,_chromosome:_1	AUGUSTUS	gene	110191757	110192050	.	-	.	ID=g5328;
OW387023.1_Nowickia_ferox_genome_assembly,_chromosome:_1	AUGUSTUS	mRNA	110191757	110192050	1	-	.	ID=g5328.t1;Parent=g5328;
OW387023.1_Nowickia_ferox_genome_assembly,_chromosome:_1	AUGUSTUS	stop_codon	110191757	110191759	.	-	0	ID=g5328.t1.stop1;Parent=g5328.t1;
OW387023.1_Nowickia_ferox_genome_assembly,_chromosome:_1	AUGUSTUS	CDS	110191757	110192050	1	-	0	ID=g5328.t1.CDS1;Parent=g5328.t1;
OW387023.1_Nowickia_ferox_genome_assembly,_chromosome:_1	AUGUSTUS	exon	110191757	110192050	.	-	.	ID=g5328.t1.exon1;Parent=g5328.t1;
OW387023.1_Nowickia_ferox_genome_assembly,_chromosome:_1	AUGUSTUS	start_codon	110192048	110192050	.	-	0	ID=g5328.t1.start1;Parent=g5328.t1;
OW387023.1_Nowickia_ferox_genome_assembly,_chromosome:_1	AUGUSTUS	gene	110254086	110257508	.	+	.	ID=g5329;
OW387023.1_Nowickia_ferox_genome_assembly,_chromosome:_1	AUGUSTUS	mRNA	110254086	110257508	1	+	.	ID=g5329.t1;Parent=g5329;
OW387023.1_Nowickia_ferox_genome_assembly,_chromosome:_1	AUGUSTUS	start_codon	110254086	110254088	.	+	0	ID=g5329.t1.start1;Parent=g5329.t1;
OW387023.1_Nowickia_ferox_genome_assembly,_chromosome:_1	AUGUSTUS	CDS	110254086	110254163	1	+	0	ID=g5329.t1.CDS1;Parent=g5329.t1;
OW387023.1_Nowickia_ferox_genome_assembly,_chromosome:_1	AUGUSTUS	exon	110254086	110254163	.	+	.	ID=g5329.t1.exon1;Parent=g5329.t1;
OW387023.1_Nowickia_ferox_genome_assembly,_chromosome:_1	AUGUSTUS	intron	110254164	110254233	1	+	.	ID=g5329.t1.intron1;Parent=g5329.t1;
OW387023.1_Nowickia_ferox_genome_assembly,_chromosome:_1	AUGUSTUS	CDS	110254234	110254498	1	+	0	ID=g5329.t1.CDS2;Parent=g5329.t1;
OW387023.1_Nowickia_ferox_genome_assembly,_chromosome:_1	AUGUSTUS	exon	110254234	110254498	.	+	.	ID=g5329.t1.exon2;Parent=g5329.t1;
OW387023.1_Nowickia_ferox_genome_assembly,_chromosome:_1	AUGUSTUS	intron	110254499	110256374	1	+	.	ID=g5329.t1.intron2;Parent=g5329.t1;
OW387023.1_Nowickia_ferox_genome_assembly,_chromosome:_1	AUGUSTUS	CDS	110256375	110256476	1	+	2	ID=g5329.t1.CDS3;Parent=g5329.t1;
OW387023.1_Nowickia_ferox_genome_assembly,_chromosome:_1	AUGUSTUS	exon	110256375	110256476	.	+	.	ID=g5329.t1.exon3;Parent=g5329.t1;
OW387023.1_Nowickia_ferox_genome_assembly,_chromosome:_1	AUGUSTUS	intron	110256477	110256834	1	+	.	ID=g5329.t1.intron3;Parent=g5329.t1;
OW387023.1_Nowickia_ferox_genome_assembly,_chromosome:_1	AUGUSTUS	CDS	110256835	110257508	1	+	2	ID=g5329.t1.CDS4;Parent=g5329.t1;
OW387023.1_Nowickia_ferox_genome_assembly,_chromosome:_1	AUGUSTUS	exon	110256835	110257508	.	+	.	ID=g5329.t1.exon4;Parent=g5329.t1;
OW387023.1_Nowickia_ferox_genome_assembly,_chromosome:_1	AUGUSTUS	stop_codon	110257506	110257508	.	+	0	ID=g5329.t1.stop1;Parent=g5329.t1;
OW387023.1_Nowickia_ferox_genome_assembly,_chromosome:_1	AUGUSTUS	gene	110262194	110269218	.	+	.	ID=g5330;
OW387023.1_Nowickia_ferox_genome_assembly,_chromosome:_1	AUGUSTUS	mRNA	110262194	110269218	1	+	.	ID=g5330.t1;Parent=g5330;
OW387023.1_Nowickia_ferox_genome_assembly,_chromosome:_1	AUGUSTUS	start_codon	110262194	110262196	.	+	0	ID=g5330.t1.start1;Parent=g5330.t1;
OW387023.1_Nowickia_ferox_genome_assembly,_chromosome:_1	AUGUSTUS	CDS	110262194	110262354	1	+	0	ID=g5330.t1.CDS1;Parent=g5330.t1;
OW387023.1_Nowickia_ferox_genome_assembly,_chromosome:_1	AUGUSTUS	exon	110262194	110262354	.	+	.	ID=g5330.t1.exon1;Parent=g5330.t1;
OW387023.1_Nowickia_ferox_genome_assembly,_chromosome:_1	AUGUSTUS	intron	110262355	110264505	1	+	.	ID=g5330.t1.intron1;Parent=g5330.t1;
OW387023.1_Nowickia_ferox_genome_assembly,_chromosome:_1	AUGUSTUS	CDS	110264506	110264722	1	+	1	ID=g5330.t1.CDS2;Parent=g5330.t1;
OW387023.1_Nowickia_ferox_genome_assembly,_chromosome:_1	AUGUSTUS	exon	110264506	110264722	.	+	.	ID=g5330.t1.exon2;Parent=g5330.t1;
OW387023.1_Nowickia_ferox_genome_assembly,_chromosome:_1	AUGUSTUS	intron	110264723	110269089	1	+	.	ID=g5330.t1.intron2;Parent=g5330.t1;
OW387023.1_Nowickia_ferox_genome_assembly,_chromosome:_1	AUGUSTUS	CDS	110269090	110269218	1	+	0	ID=g5330.t1.CDS3;Parent=g5330.t1;
OW387023.1_Nowickia_ferox_genome_assembly,_chromosome:_1	AUGUSTUS	exon	110269090	110269218	.	+	.	ID=g5330.t1.exon3;Parent=g5330.t1;
OW387023.1_Nowickia_ferox_genome_assembly,_chromosome:_1	AUGUSTUS	stop_codon	110269216	110269218	.	+	0	ID=g5330.t1.stop1;Parent=g5330.t1;
OW387023.1_Nowickia_ferox_genome_assembly,_chromosome:_1	AUGUSTUS	gene	110286420	110303141	.	+	.	ID=g5331;
OW387023.1_Nowickia_ferox_genome_assembly,_chromosome:_1	AUGUSTUS	mRNA	110286420	110303141	1	+	.	ID=g5331.t1;Parent=g5331;
OW387023.1_Nowickia_ferox_genome_assembly,_chromosome:_1	AUGUSTUS	start_codon	110286420	110286422	.	+	0	ID=g5331.t1.start1;Parent=g5331.t1;
OW387023.1_Nowickia_ferox_genome_assembly,_chromosome:_1	AUGUSTUS	CDS	110286420	110286464	1	+	0	ID=g5331.t1.CDS1;Parent=g5331.t1;
OW387023.1_Nowickia_ferox_genome_assembly,_chromosome:_1	AUGUSTUS	exon	110286420	110286464	.	+	.	ID=g5331.t1.exon1;Parent=g5331.t1;
OW387023.1_Nowickia_ferox_genome_assembly,_chromosome:_1	AUGUSTUS	intron	110286465	110295197	1	+	.	ID=g5331.t1.intron1;Parent=g5331.t1;
OW387023.1_Nowickia_ferox_genome_assembly,_chromosome:_1	AUGUSTUS	CDS	110295198	110295312	1	+	0	ID=g5331.t1.CDS2;Parent=g5331.t1;
OW387023.1_Nowickia_ferox_genome_assembly,_chromosome:_1	AUGUSTUS	exon	110295198	110295312	.	+	.	ID=g5331.t1.exon2;Parent=g5331.t1;
OW387023.1_Nowickia_ferox_genome_assembly,_chromosome:_1	AUGUSTUS	intron	110295313	110295383	1	+	.	ID=g5331.t1.intron2;Parent=g5331.t1;
OW387023.1_Nowickia_ferox_genome_assembly,_chromosome:_1	AUGUSTUS	CDS	110295384	110295536	1	+	2	ID=g5331.t1.CDS3;Parent=g5331.t1;
OW387023.1_Nowickia_ferox_genome_assembly,_chromosome:_1	AUGUSTUS	exon	110295384	110295536	.	+	.	ID=g5331.t1.exon3;Parent=g5331.t1;
OW387023.1_Nowickia_ferox_genome_assembly,_chromosome:_1	AUGUSTUS	intron	110295537	110299830	1	+	.	ID=g5331.t1.intron3;Parent=g5331.t1;
OW387023.1_Nowickia_ferox_genome_assembly,_chromosome:_1	AUGUSTUS	CDS	110299831	110299887	1	+	2	ID=g5331.t1.CDS4;Parent=g5331.t1;
OW387023.1_Nowickia_ferox_genome_assembly,_chromosome:_1	AUGUSTUS	exon	110299831	110299887	.	+	.	ID=g5331.t1.exon4;Parent=g5331.t1;
OW387023.1_Nowickia_ferox_genome_assembly,_chromosome:_1	AUGUSTUS	intron	110299888	110299971	1	+	.	ID=g5331.t1.intron4;Parent=g5331.t1;
OW387023.1_Nowickia_ferox_genome_assembly,_chromosome:_1	AUGUSTUS	CDS	110299972	110300100	1	+	2	ID=g5331.t1.CDS5;Parent=g5331.t1;
OW387023.1_Nowickia_ferox_genome_assembly,_chromosome:_1	AUGUSTUS	exon	110299972	110300100	.	+	.	ID=g5331.t1.exon5;Parent=g5331.t1;
OW387023.1_Nowickia_ferox_genome_assembly,_chromosome:_1	AUGUSTUS	intron	110300101	110300173	1	+	.	ID=g5331.t1.intron5;Parent=g5331.t1;
OW387023.1_Nowickia_ferox_genome_assembly,_chromosome:_1	AUGUSTUS	CDS	110300174	110300418	1	+	2	ID=g5331.t1.CDS6;Parent=g5331.t1;
OW387023.1_Nowickia_ferox_genome_assembly,_chromosome:_1	AUGUSTUS	exon	110300174	110300418	.	+	.	ID=g5331.t1.exon6;Parent=g5331.t1;
OW387023.1_Nowickia_ferox_genome_assembly,_chromosome:_1	AUGUSTUS	intron	110300419	110302367	1	+	.	ID=g5331.t1.intron6;Parent=g5331.t1;
OW387023.1_Nowickia_ferox_genome_assembly,_chromosome:_1	AUGUSTUS	CDS	110302368	110303141	1	+	0	ID=g5331.t1.CDS7;Parent=g5331.t1;
OW387023.1_Nowickia_ferox_genome_assembly,_chromosome:_1	AUGUSTUS	exon	110302368	110303141	.	+	.	ID=g5331.t1.exon7;Parent=g5331.t1;
OW387023.1_Nowickia_ferox_genome_assembly,_chromosome:_1	AUGUSTUS	stop_codon	110303139	110303141	.	+	0	ID=g5331.t1.stop1;Parent=g5331.t1;
OW387023.1_Nowickia_ferox_genome_assembly,_chromosome:_1	AUGUSTUS	gene	110336180	110348543	.	+	.	ID=g5332;
OW387023.1_Nowickia_ferox_genome_assembly,_chromosome:_1	AUGUSTUS	mRNA	110336180	110348543	1	+	.	ID=g5332.t1;Parent=g5332;
OW387023.1_Nowickia_ferox_genome_assembly,_chromosome:_1	AUGUSTUS	start_codon	110336180	110336182	.	+	0	ID=g5332.t1.start1;Parent=g5332.t1;
OW387023.1_Nowickia_ferox_genome_assembly,_chromosome:_1	AUGUSTUS	CDS	110336180	110336312	1	+	0	ID=g5332.t1.CDS1;Parent=g5332.t1;
OW387023.1_Nowickia_ferox_genome_assembly,_chromosome:_1	AUGUSTUS	exon	110336180	110336312	.	+	.	ID=g5332.t1.exon1;Parent=g5332.t1;
OW387023.1_Nowickia_ferox_genome_assembly,_chromosome:_1	AUGUSTUS	intron	110336313	110336404	1	+	.	ID=g5332.t1.intron1;Parent=g5332.t1;
OW387023.1_Nowickia_ferox_genome_assembly,_chromosome:_1	AUGUSTUS	CDS	110336405	110336566	1	+	2	ID=g5332.t1.CDS2;Parent=g5332.t1;
OW387023.1_Nowickia_ferox_genome_assembly,_chromosome:_1	AUGUSTUS	exon	110336405	110336566	.	+	.	ID=g5332.t1.exon2;Parent=g5332.t1;
OW387023.1_Nowickia_ferox_genome_assembly,_chromosome:_1	AUGUSTUS	intron	110336567	110347316	1	+	.	ID=g5332.t1.intron2;Parent=g5332.t1;
OW387023.1_Nowickia_ferox_genome_assembly,_chromosome:_1	AUGUSTUS	CDS	110347317	110347568	1	+	2	ID=g5332.t1.CDS3;Parent=g5332.t1;
OW387023.1_Nowickia_ferox_genome_assembly,_chromosome:_1	AUGUSTUS	exon	110347317	110347568	.	+	.	ID=g5332.t1.exon3;Parent=g5332.t1;
OW387023.1_Nowickia_ferox_genome_assembly,_chromosome:_1	AUGUSTUS	intron	110347569	110347626	1	+	.	ID=g5332.t1.intron3;Parent=g5332.t1;
OW387023.1_Nowickia_ferox_genome_assembly,_chromosome:_1	AUGUSTUS	CDS	110347627	110348543	1	+	2	ID=g5332.t1.CDS4;Parent=g5332.t1;
OW387023.1_Nowickia_ferox_genome_assembly,_chromosome:_1	AUGUSTUS	exon	110347627	110348543	.	+	.	ID=g5332.t1.exon4;Parent=g5332.t1;
OW387023.1_Nowickia_ferox_genome_assembly,_chromosome:_1	AUGUSTUS	stop_codon	110348541	110348543	.	+	0	ID=g5332.t1.stop1;Parent=g5332.t1;
OW387023.1_Nowickia_ferox_genome_assembly,_chromosome:_1	AUGUSTUS	gene	110352259	110353406	.	+	.	ID=g5333;
OW387023.1_Nowickia_ferox_genome_assembly,_chromosome:_1	AUGUSTUS	mRNA	110352259	110353406	1	+	.	ID=g5333.t1;Parent=g5333;
OW387023.1_Nowickia_ferox_genome_assembly,_chromosome:_1	AUGUSTUS	start_codon	110352259	110352261	.	+	0	ID=g5333.t1.start1;Parent=g5333.t1;
OW387023.1_Nowickia_ferox_genome_assembly,_chromosome:_1	AUGUSTUS	CDS	110352259	110352415	1	+	0	ID=g5333.t1.CDS1;Parent=g5333.t1;
OW387023.1_Nowickia_ferox_genome_assembly,_chromosome:_1	AUGUSTUS	exon	110352259	110352415	.	+	.	ID=g5333.t1.exon1;Parent=g5333.t1;
OW387023.1_Nowickia_ferox_genome_assembly,_chromosome:_1	AUGUSTUS	intron	110352416	110352486	1	+	.	ID=g5333.t1.intron1;Parent=g5333.t1;
OW387023.1_Nowickia_ferox_genome_assembly,_chromosome:_1	AUGUSTUS	CDS	110352487	110353406	1	+	2	ID=g5333.t1.CDS2;Parent=g5333.t1;
OW387023.1_Nowickia_ferox_genome_assembly,_chromosome:_1	AUGUSTUS	exon	110352487	110353406	.	+	.	ID=g5333.t1.exon2;Parent=g5333.t1;
OW387023.1_Nowickia_ferox_genome_assembly,_chromosome:_1	AUGUSTUS	stop_codon	110353404	110353406	.	+	0	ID=g5333.t1.stop1;Parent=g5333.t1;
OW387023.1_Nowickia_ferox_genome_assembly,_chromosome:_1	AUGUSTUS	gene	110355689	110356905	.	+	.	ID=g5334;
OW387023.1_Nowickia_ferox_genome_assembly,_chromosome:_1	AUGUSTUS	mRNA	110355689	110356905	0.83	+	.	ID=g5334.t1;Parent=g5334;
OW387023.1_Nowickia_ferox_genome_assembly,_chromosome:_1	AUGUSTUS	start_codon	110355689	110355691	.	+	0	ID=g5334.t1.start1;Parent=g5334.t1;
OW387023.1_Nowickia_ferox_genome_assembly,_chromosome:_1	AUGUSTUS	CDS	110355689	110356031	0.83	+	0	ID=g5334.t1.CDS1;Parent=g5334.t1;
OW387023.1_Nowickia_ferox_genome_assembly,_chromosome:_1	AUGUSTUS	exon	110355689	110356031	.	+	.	ID=g5334.t1.exon1;Parent=g5334.t1;
OW387023.1_Nowickia_ferox_genome_assembly,_chromosome:_1	AUGUSTUS	intron	110356032	110356102	1	+	.	ID=g5334.t1.intron1;Parent=g5334.t1;
OW387023.1_Nowickia_ferox_genome_assembly,_chromosome:_1	AUGUSTUS	CDS	110356103	110356905	1	+	2	ID=g5334.t1.CDS2;Parent=g5334.t1;
OW387023.1_Nowickia_ferox_genome_assembly,_chromosome:_1	AUGUSTUS	exon	110356103	110356905	.	+	.	ID=g5334.t1.exon2;Parent=g5334.t1;
OW387023.1_Nowickia_ferox_genome_assembly,_chromosome:_1	AUGUSTUS	stop_codon	110356903	110356905	.	+	0	ID=g5334.t1.stop1;Parent=g5334.t1;
OW387023.1_Nowickia_ferox_genome_assembly,_chromosome:_1	AUGUSTUS	gene	110365044	110365301	.	+	.	ID=g5335;
OW387023.1_Nowickia_ferox_genome_assembly,_chromosome:_1	AUGUSTUS	mRNA	110365044	110365301	1	+	.	ID=g5335.t1;Parent=g5335;
OW387023.1_Nowickia_ferox_genome_assembly,_chromosome:_1	AUGUSTUS	start_codon	110365044	110365046	.	+	0	ID=g5335.t1.start1;Parent=g5335.t1;
OW387023.1_Nowickia_ferox_genome_assembly,_chromosome:_1	AUGUSTUS	CDS	110365044	110365301	1	+	0	ID=g5335.t1.CDS1;Parent=g5335.t1;
OW387023.1_Nowickia_ferox_genome_assembly,_chromosome:_1	AUGUSTUS	exon	110365044	110365301	.	+	.	ID=g5335.t1.exon1;Parent=g5335.t1;
OW387023.1_Nowickia_ferox_genome_assembly,_chromosome:_1	AUGUSTUS	stop_codon	110365299	110365301	.	+	0	ID=g5335.t1.stop1;Parent=g5335.t1;
OW387023.1_Nowickia_ferox_genome_assembly,_chromosome:_1	AUGUSTUS	gene	110503675	110522454	.	+	.	ID=g5336;
OW387023.1_Nowickia_ferox_genome_assembly,_chromosome:_1	AUGUSTUS	mRNA	110503675	110522454	1	+	.	ID=g5336.t1;Parent=g5336;
OW387023.1_Nowickia_ferox_genome_assembly,_chromosome:_1	AUGUSTUS	start_codon	110503675	110503677	.	+	0	ID=g5336.t1.start1;Parent=g5336.t1;
OW387023.1_Nowickia_ferox_genome_assembly,_chromosome:_1	AUGUSTUS	CDS	110503675	110503720	1	+	0	ID=g5336.t1.CDS1;Parent=g5336.t1;
OW387023.1_Nowickia_ferox_genome_assembly,_chromosome:_1	AUGUSTUS	exon	110503675	110503720	.	+	.	ID=g5336.t1.exon1;Parent=g5336.t1;
OW387023.1_Nowickia_ferox_genome_assembly,_chromosome:_1	AUGUSTUS	intron	110503721	110504135	1	+	.	ID=g5336.t1.intron1;Parent=g5336.t1;
OW387023.1_Nowickia_ferox_genome_assembly,_chromosome:_1	AUGUSTUS	CDS	110504136	110504317	1	+	2	ID=g5336.t1.CDS2;Parent=g5336.t1;
OW387023.1_Nowickia_ferox_genome_assembly,_chromosome:_1	AUGUSTUS	exon	110504136	110504317	.	+	.	ID=g5336.t1.exon2;Parent=g5336.t1;
OW387023.1_Nowickia_ferox_genome_assembly,_chromosome:_1	AUGUSTUS	intron	110504318	110508283	1	+	.	ID=g5336.t1.intron2;Parent=g5336.t1;
OW387023.1_Nowickia_ferox_genome_assembly,_chromosome:_1	AUGUSTUS	CDS	110508284	110508472	1	+	0	ID=g5336.t1.CDS3;Parent=g5336.t1;
OW387023.1_Nowickia_ferox_genome_assembly,_chromosome:_1	AUGUSTUS	exon	110508284	110508472	.	+	.	ID=g5336.t1.exon3;Parent=g5336.t1;
OW387023.1_Nowickia_ferox_genome_assembly,_chromosome:_1	AUGUSTUS	intron	110508473	110508573	1	+	.	ID=g5336.t1.intron3;Parent=g5336.t1;
OW387023.1_Nowickia_ferox_genome_assembly,_chromosome:_1	AUGUSTUS	CDS	110508574	110508719	1	+	0	ID=g5336.t1.CDS4;Parent=g5336.t1;
OW387023.1_Nowickia_ferox_genome_assembly,_chromosome:_1	AUGUSTUS	exon	110508574	110508719	.	+	.	ID=g5336.t1.exon4;Parent=g5336.t1;
OW387023.1_Nowickia_ferox_genome_assembly,_chromosome:_1	AUGUSTUS	intron	110508720	110513551	1	+	.	ID=g5336.t1.intron4;Parent=g5336.t1;
OW387023.1_Nowickia_ferox_genome_assembly,_chromosome:_1	AUGUSTUS	CDS	110513552	110513699	1	+	1	ID=g5336.t1.CDS5;Parent=g5336.t1;
OW387023.1_Nowickia_ferox_genome_assembly,_chromosome:_1	AUGUSTUS	exon	110513552	110513699	.	+	.	ID=g5336.t1.exon5;Parent=g5336.t1;
OW387023.1_Nowickia_ferox_genome_assembly,_chromosome:_1	AUGUSTUS	intron	110513700	110513757	1	+	.	ID=g5336.t1.intron5;Parent=g5336.t1;
OW387023.1_Nowickia_ferox_genome_assembly,_chromosome:_1	AUGUSTUS	CDS	110513758	110513931	1	+	0	ID=g5336.t1.CDS6;Parent=g5336.t1;
OW387023.1_Nowickia_ferox_genome_assembly,_chromosome:_1	AUGUSTUS	exon	110513758	110513931	.	+	.	ID=g5336.t1.exon6;Parent=g5336.t1;
OW387023.1_Nowickia_ferox_genome_assembly,_chromosome:_1	AUGUSTUS	intron	110513932	110514000	1	+	.	ID=g5336.t1.intron6;Parent=g5336.t1;
OW387023.1_Nowickia_ferox_genome_assembly,_chromosome:_1	AUGUSTUS	CDS	110514001	110514199	1	+	0	ID=g5336.t1.CDS7;Parent=g5336.t1;
OW387023.1_Nowickia_ferox_genome_assembly,_chromosome:_1	AUGUSTUS	exon	110514001	110514199	.	+	.	ID=g5336.t1.exon7;Parent=g5336.t1;
OW387023.1_Nowickia_ferox_genome_assembly,_chromosome:_1	AUGUSTUS	intron	110514200	110514347	1	+	.	ID=g5336.t1.intron7;Parent=g5336.t1;
OW387023.1_Nowickia_ferox_genome_assembly,_chromosome:_1	AUGUSTUS	CDS	110514348	110515511	1	+	2	ID=g5336.t1.CDS8;Parent=g5336.t1;
OW387023.1_Nowickia_ferox_genome_assembly,_chromosome:_1	AUGUSTUS	exon	110514348	110515511	.	+	.	ID=g5336.t1.exon8;Parent=g5336.t1;
OW387023.1_Nowickia_ferox_genome_assembly,_chromosome:_1	AUGUSTUS	intron	110515512	110515589	1	+	.	ID=g5336.t1.intron8;Parent=g5336.t1;
OW387023.1_Nowickia_ferox_genome_assembly,_chromosome:_1	AUGUSTUS	CDS	110515590	110516754	1	+	2	ID=g5336.t1.CDS9;Parent=g5336.t1;
OW387023.1_Nowickia_ferox_genome_assembly,_chromosome:_1	AUGUSTUS	exon	110515590	110516754	.	+	.	ID=g5336.t1.exon9;Parent=g5336.t1;
OW387023.1_Nowickia_ferox_genome_assembly,_chromosome:_1	AUGUSTUS	intron	110516755	110520497	1	+	.	ID=g5336.t1.intron9;Parent=g5336.t1;
OW387023.1_Nowickia_ferox_genome_assembly,_chromosome:_1	AUGUSTUS	CDS	110520498	110522454	1	+	1	ID=g5336.t1.CDS10;Parent=g5336.t1;
OW387023.1_Nowickia_ferox_genome_assembly,_chromosome:_1	AUGUSTUS	exon	110520498	110522454	.	+	.	ID=g5336.t1.exon10;Parent=g5336.t1;
OW387023.1_Nowickia_ferox_genome_assembly,_chromosome:_1	AUGUSTUS	stop_codon	110522452	110522454	.	+	0	ID=g5336.t1.stop1;Parent=g5336.t1;
OW387023.1_Nowickia_ferox_genome_assembly,_chromosome:_1	AUGUSTUS	mRNA	110503675	110522454	1	+	.	ID=g5336.t2;Parent=g5336;
OW387023.1_Nowickia_ferox_genome_assembly,_chromosome:_1	AUGUSTUS	start_codon	110503675	110503677	.	+	0	ID=g5336.t2.start1;Parent=g5336.t2;
OW387023.1_Nowickia_ferox_genome_assembly,_chromosome:_1	AUGUSTUS	CDS	110503675	110503720	1	+	0	ID=g5336.t2.CDS1;Parent=g5336.t2;
OW387023.1_Nowickia_ferox_genome_assembly,_chromosome:_1	AUGUSTUS	exon	110503675	110503720	.	+	.	ID=g5336.t2.exon1;Parent=g5336.t2;
OW387023.1_Nowickia_ferox_genome_assembly,_chromosome:_1	AUGUSTUS	intron	110503721	110504135	1	+	.	ID=g5336.t2.intron1;Parent=g5336.t2;
OW387023.1_Nowickia_ferox_genome_assembly,_chromosome:_1	AUGUSTUS	CDS	110504136	110504317	1	+	2	ID=g5336.t2.CDS2;Parent=g5336.t2;
OW387023.1_Nowickia_ferox_genome_assembly,_chromosome:_1	AUGUSTUS	exon	110504136	110504317	.	+	.	ID=g5336.t2.exon2;Parent=g5336.t2;
OW387023.1_Nowickia_ferox_genome_assembly,_chromosome:_1	AUGUSTUS	intron	110504318	110508283	1	+	.	ID=g5336.t2.intron2;Parent=g5336.t2;
OW387023.1_Nowickia_ferox_genome_assembly,_chromosome:_1	AUGUSTUS	CDS	110508284	110508472	1	+	0	ID=g5336.t2.CDS3;Parent=g5336.t2;
OW387023.1_Nowickia_ferox_genome_assembly,_chromosome:_1	AUGUSTUS	exon	110508284	110508472	.	+	.	ID=g5336.t2.exon3;Parent=g5336.t2;
OW387023.1_Nowickia_ferox_genome_assembly,_chromosome:_1	AUGUSTUS	intron	110508473	110508573	1	+	.	ID=g5336.t2.intron3;Parent=g5336.t2;
OW387023.1_Nowickia_ferox_genome_assembly,_chromosome:_1	AUGUSTUS	CDS	110508574	110508719	1	+	0	ID=g5336.t2.CDS4;Parent=g5336.t2;
OW387023.1_Nowickia_ferox_genome_assembly,_chromosome:_1	AUGUSTUS	exon	110508574	110508719	.	+	.	ID=g5336.t2.exon4;Parent=g5336.t2;
OW387023.1_Nowickia_ferox_genome_assembly,_chromosome:_1	AUGUSTUS	intron	110508720	110513551	1	+	.	ID=g5336.t2.intron4;Parent=g5336.t2;
OW387023.1_Nowickia_ferox_genome_assembly,_chromosome:_1	AUGUSTUS	CDS	110513552	110513699	1	+	1	ID=g5336.t2.CDS5;Parent=g5336.t2;
OW387023.1_Nowickia_ferox_genome_assembly,_chromosome:_1	AUGUSTUS	exon	110513552	110513699	.	+	.	ID=g5336.t2.exon5;Parent=g5336.t2;
OW387023.1_Nowickia_ferox_genome_assembly,_chromosome:_1	AUGUSTUS	intron	110513700	110513757	1	+	.	ID=g5336.t2.intron5;Parent=g5336.t2;
OW387023.1_Nowickia_ferox_genome_assembly,_chromosome:_1	AUGUSTUS	CDS	110513758	110513931	1	+	0	ID=g5336.t2.CDS6;Parent=g5336.t2;
OW387023.1_Nowickia_ferox_genome_assembly,_chromosome:_1	AUGUSTUS	exon	110513758	110513931	.	+	.	ID=g5336.t2.exon6;Parent=g5336.t2;
OW387023.1_Nowickia_ferox_genome_assembly,_chromosome:_1	AUGUSTUS	intron	110513932	110514000	1	+	.	ID=g5336.t2.intron6;Parent=g5336.t2;
OW387023.1_Nowickia_ferox_genome_assembly,_chromosome:_1	AUGUSTUS	CDS	110514001	110514199	1	+	0	ID=g5336.t2.CDS7;Parent=g5336.t2;
OW387023.1_Nowickia_ferox_genome_assembly,_chromosome:_1	AUGUSTUS	exon	110514001	110514199	.	+	.	ID=g5336.t2.exon7;Parent=g5336.t2;
OW387023.1_Nowickia_ferox_genome_assembly,_chromosome:_1	AUGUSTUS	intron	110514200	110514347	1	+	.	ID=g5336.t2.intron7;Parent=g5336.t2;
OW387023.1_Nowickia_ferox_genome_assembly,_chromosome:_1	AUGUSTUS	CDS	110514348	110515511	1	+	2	ID=g5336.t2.CDS8;Parent=g5336.t2;
OW387023.1_Nowickia_ferox_genome_assembly,_chromosome:_1	AUGUSTUS	exon	110514348	110515511	.	+	.	ID=g5336.t2.exon8;Parent=g5336.t2;
OW387023.1_Nowickia_ferox_genome_assembly,_chromosome:_1	AUGUSTUS	intron	110515512	110515589	1	+	.	ID=g5336.t2.intron8;Parent=g5336.t2;
OW387023.1_Nowickia_ferox_genome_assembly,_chromosome:_1	AUGUSTUS	CDS	110515590	110515722	1	+	2	ID=g5336.t2.CDS9;Parent=g5336.t2;
OW387023.1_Nowickia_ferox_genome_assembly,_chromosome:_1	AUGUSTUS	exon	110515590	110515722	.	+	.	ID=g5336.t2.exon9;Parent=g5336.t2;
OW387023.1_Nowickia_ferox_genome_assembly,_chromosome:_1	AUGUSTUS	intron	110515723	110520497	1	+	.	ID=g5336.t2.intron9;Parent=g5336.t2;
OW387023.1_Nowickia_ferox_genome_assembly,_chromosome:_1	AUGUSTUS	CDS	110520498	110522454	1	+	1	ID=g5336.t2.CDS10;Parent=g5336.t2;
OW387023.1_Nowickia_ferox_genome_assembly,_chromosome:_1	AUGUSTUS	exon	110520498	110522454	.	+	.	ID=g5336.t2.exon10;Parent=g5336.t2;
OW387023.1_Nowickia_ferox_genome_assembly,_chromosome:_1	AUGUSTUS	stop_codon	110522452	110522454	.	+	0	ID=g5336.t2.stop1;Parent=g5336.t2;
OW387023.1_Nowickia_ferox_genome_assembly,_chromosome:_1	AUGUSTUS	gene	110526715	110527638	.	-	.	ID=g5337;
OW387023.1_Nowickia_ferox_genome_assembly,_chromosome:_1	AUGUSTUS	mRNA	110526715	110527638	1	-	.	ID=g5337.t1;Parent=g5337;
OW387023.1_Nowickia_ferox_genome_assembly,_chromosome:_1	AUGUSTUS	stop_codon	110526715	110526717	.	-	0	ID=g5337.t1.stop1;Parent=g5337.t1;
OW387023.1_Nowickia_ferox_genome_assembly,_chromosome:_1	AUGUSTUS	CDS	110526715	110527638	1	-	0	ID=g5337.t1.CDS1;Parent=g5337.t1;
OW387023.1_Nowickia_ferox_genome_assembly,_chromosome:_1	AUGUSTUS	exon	110526715	110527638	.	-	.	ID=g5337.t1.exon1;Parent=g5337.t1;
OW387023.1_Nowickia_ferox_genome_assembly,_chromosome:_1	AUGUSTUS	start_codon	110527636	110527638	.	-	0	ID=g5337.t1.start1;Parent=g5337.t1;
OW387023.1_Nowickia_ferox_genome_assembly,_chromosome:_1	AUGUSTUS	gene	110528166	110557662	.	+	.	ID=g5338;
OW387023.1_Nowickia_ferox_genome_assembly,_chromosome:_1	AUGUSTUS	mRNA	110528166	110557662	0.68	+	.	ID=g5338.t1;Parent=g5338;
OW387023.1_Nowickia_ferox_genome_assembly,_chromosome:_1	AUGUSTUS	start_codon	110528166	110528168	.	+	0	ID=g5338.t1.start1;Parent=g5338.t1;
OW387023.1_Nowickia_ferox_genome_assembly,_chromosome:_1	AUGUSTUS	CDS	110528166	110528259	1	+	0	ID=g5338.t1.CDS1;Parent=g5338.t1;
OW387023.1_Nowickia_ferox_genome_assembly,_chromosome:_1	AUGUSTUS	exon	110528166	110528259	.	+	.	ID=g5338.t1.exon1;Parent=g5338.t1;
OW387023.1_Nowickia_ferox_genome_assembly,_chromosome:_1	AUGUSTUS	intron	110528260	110528331	1	+	.	ID=g5338.t1.intron1;Parent=g5338.t1;
OW387023.1_Nowickia_ferox_genome_assembly,_chromosome:_1	AUGUSTUS	CDS	110528332	110529135	1	+	2	ID=g5338.t1.CDS2;Parent=g5338.t1;
OW387023.1_Nowickia_ferox_genome_assembly,_chromosome:_1	AUGUSTUS	exon	110528332	110529135	.	+	.	ID=g5338.t1.exon2;Parent=g5338.t1;
OW387023.1_Nowickia_ferox_genome_assembly,_chromosome:_1	AUGUSTUS	intron	110529136	110530165	1	+	.	ID=g5338.t1.intron2;Parent=g5338.t1;
OW387023.1_Nowickia_ferox_genome_assembly,_chromosome:_1	AUGUSTUS	CDS	110530166	110530336	1	+	2	ID=g5338.t1.CDS3;Parent=g5338.t1;
OW387023.1_Nowickia_ferox_genome_assembly,_chromosome:_1	AUGUSTUS	exon	110530166	110530336	.	+	.	ID=g5338.t1.exon3;Parent=g5338.t1;
OW387023.1_Nowickia_ferox_genome_assembly,_chromosome:_1	AUGUSTUS	intron	110530337	110557459	1	+	.	ID=g5338.t1.intron3;Parent=g5338.t1;
OW387023.1_Nowickia_ferox_genome_assembly,_chromosome:_1	AUGUSTUS	CDS	110557460	110557662	0.68	+	2	ID=g5338.t1.CDS4;Parent=g5338.t1;
OW387023.1_Nowickia_ferox_genome_assembly,_chromosome:_1	AUGUSTUS	exon	110557460	110557662	.	+	.	ID=g5338.t1.exon4;Parent=g5338.t1;
OW387023.1_Nowickia_ferox_genome_assembly,_chromosome:_1	AUGUSTUS	stop_codon	110557660	110557662	.	+	0	ID=g5338.t1.stop1;Parent=g5338.t1;
OW387023.1_Nowickia_ferox_genome_assembly,_chromosome:_1	AUGUSTUS	gene	110560793	110561476	.	+	.	ID=g5339;
OW387023.1_Nowickia_ferox_genome_assembly,_chromosome:_1	AUGUSTUS	mRNA	110560793	110561476	0.96	+	.	ID=g5339.t1;Parent=g5339;
OW387023.1_Nowickia_ferox_genome_assembly,_chromosome:_1	AUGUSTUS	start_codon	110560793	110560795	.	+	0	ID=g5339.t1.start1;Parent=g5339.t1;
OW387023.1_Nowickia_ferox_genome_assembly,_chromosome:_1	AUGUSTUS	CDS	110560793	110561476	0.96	+	0	ID=g5339.t1.CDS1;Parent=g5339.t1;
OW387023.1_Nowickia_ferox_genome_assembly,_chromosome:_1	AUGUSTUS	exon	110560793	110561476	.	+	.	ID=g5339.t1.exon1;Parent=g5339.t1;
OW387023.1_Nowickia_ferox_genome_assembly,_chromosome:_1	AUGUSTUS	stop_codon	110561474	110561476	.	+	0	ID=g5339.t1.stop1;Parent=g5339.t1;
OW387023.1_Nowickia_ferox_genome_assembly,_chromosome:_1	AUGUSTUS	gene	110637189	110639772	.	-	.	ID=g5340;
OW387023.1_Nowickia_ferox_genome_assembly,_chromosome:_1	AUGUSTUS	mRNA	110637189	110639772	0.99	-	.	ID=g5340.t1;Parent=g5340;
OW387023.1_Nowickia_ferox_genome_assembly,_chromosome:_1	AUGUSTUS	stop_codon	110637189	110637191	.	-	0	ID=g5340.t1.stop1;Parent=g5340.t1;
OW387023.1_Nowickia_ferox_genome_assembly,_chromosome:_1	AUGUSTUS	CDS	110637189	110637609	1	-	1	ID=g5340.t1.CDS1;Parent=g5340.t1;
OW387023.1_Nowickia_ferox_genome_assembly,_chromosome:_1	AUGUSTUS	exon	110637189	110637609	.	-	.	ID=g5340.t1.exon1;Parent=g5340.t1;
OW387023.1_Nowickia_ferox_genome_assembly,_chromosome:_1	AUGUSTUS	intron	110637610	110637676	1	-	.	ID=g5340.t1.intron1;Parent=g5340.t1;
OW387023.1_Nowickia_ferox_genome_assembly,_chromosome:_1	AUGUSTUS	CDS	110637677	110637929	0.99	-	2	ID=g5340.t1.CDS2;Parent=g5340.t1;
OW387023.1_Nowickia_ferox_genome_assembly,_chromosome:_1	AUGUSTUS	exon	110637677	110637929	.	-	.	ID=g5340.t1.exon2;Parent=g5340.t1;
OW387023.1_Nowickia_ferox_genome_assembly,_chromosome:_1	AUGUSTUS	intron	110637930	110637983	0.99	-	.	ID=g5340.t1.intron2;Parent=g5340.t1;
OW387023.1_Nowickia_ferox_genome_assembly,_chromosome:_1	AUGUSTUS	CDS	110637984	110638271	1	-	2	ID=g5340.t1.CDS3;Parent=g5340.t1;
OW387023.1_Nowickia_ferox_genome_assembly,_chromosome:_1	AUGUSTUS	exon	110637984	110638271	.	-	.	ID=g5340.t1.exon3;Parent=g5340.t1;
OW387023.1_Nowickia_ferox_genome_assembly,_chromosome:_1	AUGUSTUS	intron	110638272	110638416	1	-	.	ID=g5340.t1.intron3;Parent=g5340.t1;
OW387023.1_Nowickia_ferox_genome_assembly,_chromosome:_1	AUGUSTUS	CDS	110638417	110638549	1	-	0	ID=g5340.t1.CDS4;Parent=g5340.t1;
OW387023.1_Nowickia_ferox_genome_assembly,_chromosome:_1	AUGUSTUS	exon	110638417	110638549	.	-	.	ID=g5340.t1.exon4;Parent=g5340.t1;
OW387023.1_Nowickia_ferox_genome_assembly,_chromosome:_1	AUGUSTUS	intron	110638550	110639562	1	-	.	ID=g5340.t1.intron4;Parent=g5340.t1;
OW387023.1_Nowickia_ferox_genome_assembly,_chromosome:_1	AUGUSTUS	CDS	110639563	110639772	1	-	0	ID=g5340.t1.CDS5;Parent=g5340.t1;
OW387023.1_Nowickia_ferox_genome_assembly,_chromosome:_1	AUGUSTUS	exon	110639563	110639772	.	-	.	ID=g5340.t1.exon5;Parent=g5340.t1;
OW387023.1_Nowickia_ferox_genome_assembly,_chromosome:_1	AUGUSTUS	start_codon	110639770	110639772	.	-	0	ID=g5340.t1.start1;Parent=g5340.t1;
OW387023.1_Nowickia_ferox_genome_assembly,_chromosome:_1	AUGUSTUS	gene	110658984	110659634	.	+	.	ID=g5341;
OW387023.1_Nowickia_ferox_genome_assembly,_chromosome:_1	AUGUSTUS	mRNA	110658984	110659634	1	+	.	ID=g5341.t1;Parent=g5341;
OW387023.1_Nowickia_ferox_genome_assembly,_chromosome:_1	AUGUSTUS	start_codon	110658984	110658986	.	+	0	ID=g5341.t1.start1;Parent=g5341.t1;
OW387023.1_Nowickia_ferox_genome_assembly,_chromosome:_1	AUGUSTUS	CDS	110658984	110659634	1	+	0	ID=g5341.t1.CDS1;Parent=g5341.t1;
OW387023.1_Nowickia_ferox_genome_assembly,_chromosome:_1	AUGUSTUS	exon	110658984	110659634	.	+	.	ID=g5341.t1.exon1;Parent=g5341.t1;
OW387023.1_Nowickia_ferox_genome_assembly,_chromosome:_1	AUGUSTUS	stop_codon	110659632	110659634	.	+	0	ID=g5341.t1.stop1;Parent=g5341.t1;
OW387023.1_Nowickia_ferox_genome_assembly,_chromosome:_1	AUGUSTUS	gene	110773636	110787728	.	+	.	ID=g5342;
OW387023.1_Nowickia_ferox_genome_assembly,_chromosome:_1	AUGUSTUS	mRNA	110773636	110787728	1	+	.	ID=g5342.t1;Parent=g5342;
OW387023.1_Nowickia_ferox_genome_assembly,_chromosome:_1	AUGUSTUS	start_codon	110773636	110773638	.	+	0	ID=g5342.t1.start1;Parent=g5342.t1;
OW387023.1_Nowickia_ferox_genome_assembly,_chromosome:_1	AUGUSTUS	CDS	110773636	110773739	1	+	0	ID=g5342.t1.CDS1;Parent=g5342.t1;
OW387023.1_Nowickia_ferox_genome_assembly,_chromosome:_1	AUGUSTUS	exon	110773636	110773739	.	+	.	ID=g5342.t1.exon1;Parent=g5342.t1;
OW387023.1_Nowickia_ferox_genome_assembly,_chromosome:_1	AUGUSTUS	intron	110773740	110777741	1	+	.	ID=g5342.t1.intron1;Parent=g5342.t1;
OW387023.1_Nowickia_ferox_genome_assembly,_chromosome:_1	AUGUSTUS	CDS	110777742	110777987	1	+	1	ID=g5342.t1.CDS2;Parent=g5342.t1;
OW387023.1_Nowickia_ferox_genome_assembly,_chromosome:_1	AUGUSTUS	exon	110777742	110777987	.	+	.	ID=g5342.t1.exon2;Parent=g5342.t1;
OW387023.1_Nowickia_ferox_genome_assembly,_chromosome:_1	AUGUSTUS	intron	110777988	110787187	1	+	.	ID=g5342.t1.intron2;Parent=g5342.t1;
OW387023.1_Nowickia_ferox_genome_assembly,_chromosome:_1	AUGUSTUS	CDS	110787188	110787728	1	+	1	ID=g5342.t1.CDS3;Parent=g5342.t1;
OW387023.1_Nowickia_ferox_genome_assembly,_chromosome:_1	AUGUSTUS	exon	110787188	110787728	.	+	.	ID=g5342.t1.exon3;Parent=g5342.t1;
OW387023.1_Nowickia_ferox_genome_assembly,_chromosome:_1	AUGUSTUS	stop_codon	110787726	110787728	.	+	0	ID=g5342.t1.stop1;Parent=g5342.t1;
OW387023.1_Nowickia_ferox_genome_assembly,_chromosome:_1	AUGUSTUS	gene	110897052	110897450	.	+	.	ID=g5343;
OW387023.1_Nowickia_ferox_genome_assembly,_chromosome:_1	AUGUSTUS	mRNA	110897052	110897450	1	+	.	ID=g5343.t1;Parent=g5343;
OW387023.1_Nowickia_ferox_genome_assembly,_chromosome:_1	AUGUSTUS	start_codon	110897052	110897054	.	+	0	ID=g5343.t1.start1;Parent=g5343.t1;
OW387023.1_Nowickia_ferox_genome_assembly,_chromosome:_1	AUGUSTUS	CDS	110897052	110897450	1	+	0	ID=g5343.t1.CDS1;Parent=g5343.t1;
OW387023.1_Nowickia_ferox_genome_assembly,_chromosome:_1	AUGUSTUS	exon	110897052	110897450	.	+	.	ID=g5343.t1.exon1;Parent=g5343.t1;
OW387023.1_Nowickia_ferox_genome_assembly,_chromosome:_1	AUGUSTUS	stop_codon	110897448	110897450	.	+	0	ID=g5343.t1.stop1;Parent=g5343.t1;
OW387023.1_Nowickia_ferox_genome_assembly,_chromosome:_1	AUGUSTUS	gene	110901788	110905676	.	+	.	ID=g5344;
OW387023.1_Nowickia_ferox_genome_assembly,_chromosome:_1	AUGUSTUS	mRNA	110901788	110905676	1	+	.	ID=g5344.t1;Parent=g5344;
OW387023.1_Nowickia_ferox_genome_assembly,_chromosome:_1	AUGUSTUS	start_codon	110901788	110901790	.	+	0	ID=g5344.t1.start1;Parent=g5344.t1;
OW387023.1_Nowickia_ferox_genome_assembly,_chromosome:_1	AUGUSTUS	CDS	110901788	110901809	1	+	0	ID=g5344.t1.CDS1;Parent=g5344.t1;
OW387023.1_Nowickia_ferox_genome_assembly,_chromosome:_1	AUGUSTUS	exon	110901788	110901809	.	+	.	ID=g5344.t1.exon1;Parent=g5344.t1;
OW387023.1_Nowickia_ferox_genome_assembly,_chromosome:_1	AUGUSTUS	intron	110901810	110901928	1	+	.	ID=g5344.t1.intron1;Parent=g5344.t1;
OW387023.1_Nowickia_ferox_genome_assembly,_chromosome:_1	AUGUSTUS	CDS	110901929	110902152	1	+	2	ID=g5344.t1.CDS2;Parent=g5344.t1;
OW387023.1_Nowickia_ferox_genome_assembly,_chromosome:_1	AUGUSTUS	exon	110901929	110902152	.	+	.	ID=g5344.t1.exon2;Parent=g5344.t1;
OW387023.1_Nowickia_ferox_genome_assembly,_chromosome:_1	AUGUSTUS	intron	110902153	110902213	1	+	.	ID=g5344.t1.intron2;Parent=g5344.t1;
OW387023.1_Nowickia_ferox_genome_assembly,_chromosome:_1	AUGUSTUS	CDS	110902214	110903135	1	+	0	ID=g5344.t1.CDS3;Parent=g5344.t1;
OW387023.1_Nowickia_ferox_genome_assembly,_chromosome:_1	AUGUSTUS	exon	110902214	110903135	.	+	.	ID=g5344.t1.exon3;Parent=g5344.t1;
OW387023.1_Nowickia_ferox_genome_assembly,_chromosome:_1	AUGUSTUS	intron	110903136	110903200	1	+	.	ID=g5344.t1.intron3;Parent=g5344.t1;
OW387023.1_Nowickia_ferox_genome_assembly,_chromosome:_1	AUGUSTUS	CDS	110903201	110903439	1	+	2	ID=g5344.t1.CDS4;Parent=g5344.t1;
OW387023.1_Nowickia_ferox_genome_assembly,_chromosome:_1	AUGUSTUS	exon	110903201	110903439	.	+	.	ID=g5344.t1.exon4;Parent=g5344.t1;
OW387023.1_Nowickia_ferox_genome_assembly,_chromosome:_1	AUGUSTUS	intron	110903440	110903495	1	+	.	ID=g5344.t1.intron4;Parent=g5344.t1;
OW387023.1_Nowickia_ferox_genome_assembly,_chromosome:_1	AUGUSTUS	CDS	110903496	110904279	1	+	0	ID=g5344.t1.CDS5;Parent=g5344.t1;
OW387023.1_Nowickia_ferox_genome_assembly,_chromosome:_1	AUGUSTUS	exon	110903496	110904279	.	+	.	ID=g5344.t1.exon5;Parent=g5344.t1;
OW387023.1_Nowickia_ferox_genome_assembly,_chromosome:_1	AUGUSTUS	intron	110904280	110904336	1	+	.	ID=g5344.t1.intron5;Parent=g5344.t1;
OW387023.1_Nowickia_ferox_genome_assembly,_chromosome:_1	AUGUSTUS	CDS	110904337	110905676	1	+	2	ID=g5344.t1.CDS6;Parent=g5344.t1;
OW387023.1_Nowickia_ferox_genome_assembly,_chromosome:_1	AUGUSTUS	exon	110904337	110905676	.	+	.	ID=g5344.t1.exon6;Parent=g5344.t1;
OW387023.1_Nowickia_ferox_genome_assembly,_chromosome:_1	AUGUSTUS	stop_codon	110905674	110905676	.	+	0	ID=g5344.t1.stop1;Parent=g5344.t1;
OW387023.1_Nowickia_ferox_genome_assembly,_chromosome:_1	AUGUSTUS	gene	110911932	110912945	.	-	.	ID=g5345;
OW387023.1_Nowickia_ferox_genome_assembly,_chromosome:_1	AUGUSTUS	mRNA	110911932	110912945	1	-	.	ID=g5345.t1;Parent=g5345;
OW387023.1_Nowickia_ferox_genome_assembly,_chromosome:_1	AUGUSTUS	stop_codon	110911932	110911934	.	-	0	ID=g5345.t1.stop1;Parent=g5345.t1;
OW387023.1_Nowickia_ferox_genome_assembly,_chromosome:_1	AUGUSTUS	CDS	110911932	110912945	1	-	0	ID=g5345.t1.CDS1;Parent=g5345.t1;
OW387023.1_Nowickia_ferox_genome_assembly,_chromosome:_1	AUGUSTUS	exon	110911932	110912945	.	-	.	ID=g5345.t1.exon1;Parent=g5345.t1;
OW387023.1_Nowickia_ferox_genome_assembly,_chromosome:_1	AUGUSTUS	start_codon	110912943	110912945	.	-	0	ID=g5345.t1.start1;Parent=g5345.t1;
OW387023.1_Nowickia_ferox_genome_assembly,_chromosome:_1	AUGUSTUS	gene	110918360	110920201	.	-	.	ID=g5346;
OW387023.1_Nowickia_ferox_genome_assembly,_chromosome:_1	AUGUSTUS	mRNA	110918360	110920201	1	-	.	ID=g5346.t1;Parent=g5346;
OW387023.1_Nowickia_ferox_genome_assembly,_chromosome:_1	AUGUSTUS	stop_codon	110918360	110918362	.	-	0	ID=g5346.t1.stop1;Parent=g5346.t1;
OW387023.1_Nowickia_ferox_genome_assembly,_chromosome:_1	AUGUSTUS	CDS	110918360	110920201	1	-	0	ID=g5346.t1.CDS1;Parent=g5346.t1;
OW387023.1_Nowickia_ferox_genome_assembly,_chromosome:_1	AUGUSTUS	exon	110918360	110920201	.	-	.	ID=g5346.t1.exon1;Parent=g5346.t1;
OW387023.1_Nowickia_ferox_genome_assembly,_chromosome:_1	AUGUSTUS	start_codon	110920199	110920201	.	-	0	ID=g5346.t1.start1;Parent=g5346.t1;
OW387023.1_Nowickia_ferox_genome_assembly,_chromosome:_1	AUGUSTUS	gene	110929075	110931570	.	+	.	ID=g5347;
OW387023.1_Nowickia_ferox_genome_assembly,_chromosome:_1	AUGUSTUS	mRNA	110929075	110931570	0.07	+	.	ID=g5347.t1;Parent=g5347;
OW387023.1_Nowickia_ferox_genome_assembly,_chromosome:_1	AUGUSTUS	start_codon	110929075	110929077	.	+	0	ID=g5347.t1.start1;Parent=g5347.t1;
OW387023.1_Nowickia_ferox_genome_assembly,_chromosome:_1	AUGUSTUS	CDS	110929075	110929123	1	+	0	ID=g5347.t1.CDS1;Parent=g5347.t1;
OW387023.1_Nowickia_ferox_genome_assembly,_chromosome:_1	AUGUSTUS	exon	110929075	110929123	.	+	.	ID=g5347.t1.exon1;Parent=g5347.t1;
OW387023.1_Nowickia_ferox_genome_assembly,_chromosome:_1	AUGUSTUS	intron	110929124	110929183	0.99	+	.	ID=g5347.t1.intron1;Parent=g5347.t1;
OW387023.1_Nowickia_ferox_genome_assembly,_chromosome:_1	AUGUSTUS	CDS	110929184	110929249	0.75	+	2	ID=g5347.t1.CDS2;Parent=g5347.t1;
OW387023.1_Nowickia_ferox_genome_assembly,_chromosome:_1	AUGUSTUS	exon	110929184	110929249	.	+	.	ID=g5347.t1.exon2;Parent=g5347.t1;
OW387023.1_Nowickia_ferox_genome_assembly,_chromosome:_1	AUGUSTUS	intron	110929250	110929707	0.46	+	.	ID=g5347.t1.intron2;Parent=g5347.t1;
OW387023.1_Nowickia_ferox_genome_assembly,_chromosome:_1	AUGUSTUS	CDS	110929708	110929764	0.98	+	2	ID=g5347.t1.CDS3;Parent=g5347.t1;
OW387023.1_Nowickia_ferox_genome_assembly,_chromosome:_1	AUGUSTUS	exon	110929708	110929764	.	+	.	ID=g5347.t1.exon3;Parent=g5347.t1;
OW387023.1_Nowickia_ferox_genome_assembly,_chromosome:_1	AUGUSTUS	intron	110929765	110929835	0.98	+	.	ID=g5347.t1.intron3;Parent=g5347.t1;
OW387023.1_Nowickia_ferox_genome_assembly,_chromosome:_1	AUGUSTUS	CDS	110929836	110929901	0.79	+	2	ID=g5347.t1.CDS4;Parent=g5347.t1;
OW387023.1_Nowickia_ferox_genome_assembly,_chromosome:_1	AUGUSTUS	exon	110929836	110929901	.	+	.	ID=g5347.t1.exon4;Parent=g5347.t1;
OW387023.1_Nowickia_ferox_genome_assembly,_chromosome:_1	AUGUSTUS	intron	110929902	110930070	0.78	+	.	ID=g5347.t1.intron4;Parent=g5347.t1;
OW387023.1_Nowickia_ferox_genome_assembly,_chromosome:_1	AUGUSTUS	CDS	110930071	110930160	0.78	+	2	ID=g5347.t1.CDS5;Parent=g5347.t1;
OW387023.1_Nowickia_ferox_genome_assembly,_chromosome:_1	AUGUSTUS	exon	110930071	110930160	.	+	.	ID=g5347.t1.exon5;Parent=g5347.t1;
OW387023.1_Nowickia_ferox_genome_assembly,_chromosome:_1	AUGUSTUS	intron	110930161	110930240	0.99	+	.	ID=g5347.t1.intron5;Parent=g5347.t1;
OW387023.1_Nowickia_ferox_genome_assembly,_chromosome:_1	AUGUSTUS	CDS	110930241	110930357	1	+	2	ID=g5347.t1.CDS6;Parent=g5347.t1;
OW387023.1_Nowickia_ferox_genome_assembly,_chromosome:_1	AUGUSTUS	exon	110930241	110930357	.	+	.	ID=g5347.t1.exon6;Parent=g5347.t1;
OW387023.1_Nowickia_ferox_genome_assembly,_chromosome:_1	AUGUSTUS	intron	110930358	110930521	0.95	+	.	ID=g5347.t1.intron6;Parent=g5347.t1;
OW387023.1_Nowickia_ferox_genome_assembly,_chromosome:_1	AUGUSTUS	CDS	110930522	110930584	0.95	+	2	ID=g5347.t1.CDS7;Parent=g5347.t1;
OW387023.1_Nowickia_ferox_genome_assembly,_chromosome:_1	AUGUSTUS	exon	110930522	110930584	.	+	.	ID=g5347.t1.exon7;Parent=g5347.t1;
OW387023.1_Nowickia_ferox_genome_assembly,_chromosome:_1	AUGUSTUS	intron	110930585	110930651	0.96	+	.	ID=g5347.t1.intron7;Parent=g5347.t1;
OW387023.1_Nowickia_ferox_genome_assembly,_chromosome:_1	AUGUSTUS	CDS	110930652	110930717	0.99	+	2	ID=g5347.t1.CDS8;Parent=g5347.t1;
OW387023.1_Nowickia_ferox_genome_assembly,_chromosome:_1	AUGUSTUS	exon	110930652	110930717	.	+	.	ID=g5347.t1.exon8;Parent=g5347.t1;
OW387023.1_Nowickia_ferox_genome_assembly,_chromosome:_1	AUGUSTUS	intron	110930718	110930881	0.92	+	.	ID=g5347.t1.intron8;Parent=g5347.t1;
OW387023.1_Nowickia_ferox_genome_assembly,_chromosome:_1	AUGUSTUS	CDS	110930882	110930944	0.93	+	2	ID=g5347.t1.CDS9;Parent=g5347.t1;
OW387023.1_Nowickia_ferox_genome_assembly,_chromosome:_1	AUGUSTUS	exon	110930882	110930944	.	+	.	ID=g5347.t1.exon9;Parent=g5347.t1;
OW387023.1_Nowickia_ferox_genome_assembly,_chromosome:_1	AUGUSTUS	intron	110930945	110931011	0.95	+	.	ID=g5347.t1.intron9;Parent=g5347.t1;
OW387023.1_Nowickia_ferox_genome_assembly,_chromosome:_1	AUGUSTUS	CDS	110931012	110931077	0.58	+	2	ID=g5347.t1.CDS10;Parent=g5347.t1;
OW387023.1_Nowickia_ferox_genome_assembly,_chromosome:_1	AUGUSTUS	exon	110931012	110931077	.	+	.	ID=g5347.t1.exon10;Parent=g5347.t1;
OW387023.1_Nowickia_ferox_genome_assembly,_chromosome:_1	AUGUSTUS	intron	110931078	110931241	0.32	+	.	ID=g5347.t1.intron10;Parent=g5347.t1;
OW387023.1_Nowickia_ferox_genome_assembly,_chromosome:_1	AUGUSTUS	CDS	110931242	110931331	0.54	+	2	ID=g5347.t1.CDS11;Parent=g5347.t1;
OW387023.1_Nowickia_ferox_genome_assembly,_chromosome:_1	AUGUSTUS	exon	110931242	110931331	.	+	.	ID=g5347.t1.exon11;Parent=g5347.t1;
OW387023.1_Nowickia_ferox_genome_assembly,_chromosome:_1	AUGUSTUS	intron	110931332	110931415	0.62	+	.	ID=g5347.t1.intron11;Parent=g5347.t1;
OW387023.1_Nowickia_ferox_genome_assembly,_chromosome:_1	AUGUSTUS	CDS	110931416	110931570	0.84	+	2	ID=g5347.t1.CDS12;Parent=g5347.t1;
OW387023.1_Nowickia_ferox_genome_assembly,_chromosome:_1	AUGUSTUS	exon	110931416	110931570	.	+	.	ID=g5347.t1.exon12;Parent=g5347.t1;
OW387023.1_Nowickia_ferox_genome_assembly,_chromosome:_1	AUGUSTUS	stop_codon	110931568	110931570	.	+	0	ID=g5347.t1.stop1;Parent=g5347.t1;
OW387023.1_Nowickia_ferox_genome_assembly,_chromosome:_1	AUGUSTUS	gene	110948296	110950970	.	+	.	ID=g5348;
OW387023.1_Nowickia_ferox_genome_assembly,_chromosome:_1	AUGUSTUS	mRNA	110948296	110950970	1	+	.	ID=g5348.t1;Parent=g5348;
OW387023.1_Nowickia_ferox_genome_assembly,_chromosome:_1	AUGUSTUS	start_codon	110948296	110948298	.	+	0	ID=g5348.t1.start1;Parent=g5348.t1;
OW387023.1_Nowickia_ferox_genome_assembly,_chromosome:_1	AUGUSTUS	CDS	110948296	110948472	1	+	0	ID=g5348.t1.CDS1;Parent=g5348.t1;
OW387023.1_Nowickia_ferox_genome_assembly,_chromosome:_1	AUGUSTUS	exon	110948296	110948472	.	+	.	ID=g5348.t1.exon1;Parent=g5348.t1;
OW387023.1_Nowickia_ferox_genome_assembly,_chromosome:_1	AUGUSTUS	intron	110948473	110950496	1	+	.	ID=g5348.t1.intron1;Parent=g5348.t1;
OW387023.1_Nowickia_ferox_genome_assembly,_chromosome:_1	AUGUSTUS	CDS	110950497	110950970	1	+	0	ID=g5348.t1.CDS2;Parent=g5348.t1;
OW387023.1_Nowickia_ferox_genome_assembly,_chromosome:_1	AUGUSTUS	exon	110950497	110950970	.	+	.	ID=g5348.t1.exon2;Parent=g5348.t1;
OW387023.1_Nowickia_ferox_genome_assembly,_chromosome:_1	AUGUSTUS	stop_codon	110950968	110950970	.	+	0	ID=g5348.t1.stop1;Parent=g5348.t1;
OW387023.1_Nowickia_ferox_genome_assembly,_chromosome:_1	AUGUSTUS	gene	110965835	110970525	.	+	.	ID=g5349;
OW387023.1_Nowickia_ferox_genome_assembly,_chromosome:_1	AUGUSTUS	mRNA	110965835	110970525	1	+	.	ID=g5349.t1;Parent=g5349;
OW387023.1_Nowickia_ferox_genome_assembly,_chromosome:_1	AUGUSTUS	start_codon	110965835	110965837	.	+	0	ID=g5349.t1.start1;Parent=g5349.t1;
OW387023.1_Nowickia_ferox_genome_assembly,_chromosome:_1	AUGUSTUS	CDS	110965835	110966249	1	+	0	ID=g5349.t1.CDS1;Parent=g5349.t1;
OW387023.1_Nowickia_ferox_genome_assembly,_chromosome:_1	AUGUSTUS	exon	110965835	110966249	.	+	.	ID=g5349.t1.exon1;Parent=g5349.t1;
OW387023.1_Nowickia_ferox_genome_assembly,_chromosome:_1	AUGUSTUS	intron	110966250	110970391	1	+	.	ID=g5349.t1.intron1;Parent=g5349.t1;
OW387023.1_Nowickia_ferox_genome_assembly,_chromosome:_1	AUGUSTUS	CDS	110970392	110970525	1	+	2	ID=g5349.t1.CDS2;Parent=g5349.t1;
OW387023.1_Nowickia_ferox_genome_assembly,_chromosome:_1	AUGUSTUS	exon	110970392	110970525	.	+	.	ID=g5349.t1.exon2;Parent=g5349.t1;
OW387023.1_Nowickia_ferox_genome_assembly,_chromosome:_1	AUGUSTUS	stop_codon	110970523	110970525	.	+	0	ID=g5349.t1.stop1;Parent=g5349.t1;
OW387023.1_Nowickia_ferox_genome_assembly,_chromosome:_1	AUGUSTUS	gene	110974244	110997883	.	+	.	ID=g5350;
OW387023.1_Nowickia_ferox_genome_assembly,_chromosome:_1	AUGUSTUS	mRNA	110974244	110997883	1	+	.	ID=g5350.t1;Parent=g5350;
OW387023.1_Nowickia_ferox_genome_assembly,_chromosome:_1	AUGUSTUS	start_codon	110974244	110974246	.	+	0	ID=g5350.t1.start1;Parent=g5350.t1;
OW387023.1_Nowickia_ferox_genome_assembly,_chromosome:_1	AUGUSTUS	CDS	110974244	110974318	1	+	0	ID=g5350.t1.CDS1;Parent=g5350.t1;
OW387023.1_Nowickia_ferox_genome_assembly,_chromosome:_1	AUGUSTUS	exon	110974244	110974318	.	+	.	ID=g5350.t1.exon1;Parent=g5350.t1;
OW387023.1_Nowickia_ferox_genome_assembly,_chromosome:_1	AUGUSTUS	intron	110974319	110982104	1	+	.	ID=g5350.t1.intron1;Parent=g5350.t1;
OW387023.1_Nowickia_ferox_genome_assembly,_chromosome:_1	AUGUSTUS	CDS	110982105	110982251	1	+	0	ID=g5350.t1.CDS2;Parent=g5350.t1;
OW387023.1_Nowickia_ferox_genome_assembly,_chromosome:_1	AUGUSTUS	exon	110982105	110982251	.	+	.	ID=g5350.t1.exon2;Parent=g5350.t1;
OW387023.1_Nowickia_ferox_genome_assembly,_chromosome:_1	AUGUSTUS	intron	110982252	110983295	1	+	.	ID=g5350.t1.intron2;Parent=g5350.t1;
OW387023.1_Nowickia_ferox_genome_assembly,_chromosome:_1	AUGUSTUS	CDS	110983296	110983527	1	+	0	ID=g5350.t1.CDS3;Parent=g5350.t1;
OW387023.1_Nowickia_ferox_genome_assembly,_chromosome:_1	AUGUSTUS	exon	110983296	110983527	.	+	.	ID=g5350.t1.exon3;Parent=g5350.t1;
OW387023.1_Nowickia_ferox_genome_assembly,_chromosome:_1	AUGUSTUS	intron	110983528	110983667	1	+	.	ID=g5350.t1.intron3;Parent=g5350.t1;
OW387023.1_Nowickia_ferox_genome_assembly,_chromosome:_1	AUGUSTUS	CDS	110983668	110983898	1	+	2	ID=g5350.t1.CDS4;Parent=g5350.t1;
OW387023.1_Nowickia_ferox_genome_assembly,_chromosome:_1	AUGUSTUS	exon	110983668	110983898	.	+	.	ID=g5350.t1.exon4;Parent=g5350.t1;
OW387023.1_Nowickia_ferox_genome_assembly,_chromosome:_1	AUGUSTUS	intron	110983899	110983981	1	+	.	ID=g5350.t1.intron4;Parent=g5350.t1;
OW387023.1_Nowickia_ferox_genome_assembly,_chromosome:_1	AUGUSTUS	CDS	110983982	110984437	1	+	2	ID=g5350.t1.CDS5;Parent=g5350.t1;
OW387023.1_Nowickia_ferox_genome_assembly,_chromosome:_1	AUGUSTUS	exon	110983982	110984437	.	+	.	ID=g5350.t1.exon5;Parent=g5350.t1;
OW387023.1_Nowickia_ferox_genome_assembly,_chromosome:_1	AUGUSTUS	intron	110984438	110986068	1	+	.	ID=g5350.t1.intron5;Parent=g5350.t1;
OW387023.1_Nowickia_ferox_genome_assembly,_chromosome:_1	AUGUSTUS	CDS	110986069	110986244	1	+	2	ID=g5350.t1.CDS6;Parent=g5350.t1;
OW387023.1_Nowickia_ferox_genome_assembly,_chromosome:_1	AUGUSTUS	exon	110986069	110986244	.	+	.	ID=g5350.t1.exon6;Parent=g5350.t1;
OW387023.1_Nowickia_ferox_genome_assembly,_chromosome:_1	AUGUSTUS	intron	110986245	110986317	1	+	.	ID=g5350.t1.intron6;Parent=g5350.t1;
OW387023.1_Nowickia_ferox_genome_assembly,_chromosome:_1	AUGUSTUS	CDS	110986318	110986499	1	+	0	ID=g5350.t1.CDS7;Parent=g5350.t1;
OW387023.1_Nowickia_ferox_genome_assembly,_chromosome:_1	AUGUSTUS	exon	110986318	110986499	.	+	.	ID=g5350.t1.exon7;Parent=g5350.t1;
OW387023.1_Nowickia_ferox_genome_assembly,_chromosome:_1	AUGUSTUS	intron	110986500	110991828	1	+	.	ID=g5350.t1.intron7;Parent=g5350.t1;
OW387023.1_Nowickia_ferox_genome_assembly,_chromosome:_1	AUGUSTUS	CDS	110991829	110992693	1	+	1	ID=g5350.t1.CDS8;Parent=g5350.t1;
OW387023.1_Nowickia_ferox_genome_assembly,_chromosome:_1	AUGUSTUS	exon	110991829	110992693	.	+	.	ID=g5350.t1.exon8;Parent=g5350.t1;
OW387023.1_Nowickia_ferox_genome_assembly,_chromosome:_1	AUGUSTUS	intron	110992694	110994481	1	+	.	ID=g5350.t1.intron8;Parent=g5350.t1;
OW387023.1_Nowickia_ferox_genome_assembly,_chromosome:_1	AUGUSTUS	CDS	110994482	110994768	1	+	0	ID=g5350.t1.CDS9;Parent=g5350.t1;
OW387023.1_Nowickia_ferox_genome_assembly,_chromosome:_1	AUGUSTUS	exon	110994482	110994768	.	+	.	ID=g5350.t1.exon9;Parent=g5350.t1;
OW387023.1_Nowickia_ferox_genome_assembly,_chromosome:_1	AUGUSTUS	intron	110994769	110997651	1	+	.	ID=g5350.t1.intron9;Parent=g5350.t1;
OW387023.1_Nowickia_ferox_genome_assembly,_chromosome:_1	AUGUSTUS	CDS	110997652	110997883	1	+	1	ID=g5350.t1.CDS10;Parent=g5350.t1;
OW387023.1_Nowickia_ferox_genome_assembly,_chromosome:_1	AUGUSTUS	exon	110997652	110997883	.	+	.	ID=g5350.t1.exon10;Parent=g5350.t1;
OW387023.1_Nowickia_ferox_genome_assembly,_chromosome:_1	AUGUSTUS	stop_codon	110997881	110997883	.	+	0	ID=g5350.t1.stop1;Parent=g5350.t1;
OW387023.1_Nowickia_ferox_genome_assembly,_chromosome:_1	AUGUSTUS	mRNA	110974244	110997883	1	+	.	ID=g5350.t2;Parent=g5350;
OW387023.1_Nowickia_ferox_genome_assembly,_chromosome:_1	AUGUSTUS	start_codon	110974244	110974246	.	+	0	ID=g5350.t2.start1;Parent=g5350.t2;
OW387023.1_Nowickia_ferox_genome_assembly,_chromosome:_1	AUGUSTUS	CDS	110974244	110974318	1	+	0	ID=g5350.t2.CDS1;Parent=g5350.t2;
OW387023.1_Nowickia_ferox_genome_assembly,_chromosome:_1	AUGUSTUS	exon	110974244	110974318	.	+	.	ID=g5350.t2.exon1;Parent=g5350.t2;
OW387023.1_Nowickia_ferox_genome_assembly,_chromosome:_1	AUGUSTUS	intron	110974319	110982104	1	+	.	ID=g5350.t2.intron1;Parent=g5350.t2;
OW387023.1_Nowickia_ferox_genome_assembly,_chromosome:_1	AUGUSTUS	CDS	110982105	110982251	1	+	0	ID=g5350.t2.CDS2;Parent=g5350.t2;
OW387023.1_Nowickia_ferox_genome_assembly,_chromosome:_1	AUGUSTUS	exon	110982105	110982251	.	+	.	ID=g5350.t2.exon2;Parent=g5350.t2;
OW387023.1_Nowickia_ferox_genome_assembly,_chromosome:_1	AUGUSTUS	intron	110982252	110983295	1	+	.	ID=g5350.t2.intron2;Parent=g5350.t2;
OW387023.1_Nowickia_ferox_genome_assembly,_chromosome:_1	AUGUSTUS	CDS	110983296	110983527	1	+	0	ID=g5350.t2.CDS3;Parent=g5350.t2;
OW387023.1_Nowickia_ferox_genome_assembly,_chromosome:_1	AUGUSTUS	exon	110983296	110983527	.	+	.	ID=g5350.t2.exon3;Parent=g5350.t2;
OW387023.1_Nowickia_ferox_genome_assembly,_chromosome:_1	AUGUSTUS	intron	110983528	110983667	1	+	.	ID=g5350.t2.intron3;Parent=g5350.t2;
OW387023.1_Nowickia_ferox_genome_assembly,_chromosome:_1	AUGUSTUS	CDS	110983668	110983898	1	+	2	ID=g5350.t2.CDS4;Parent=g5350.t2;
OW387023.1_Nowickia_ferox_genome_assembly,_chromosome:_1	AUGUSTUS	exon	110983668	110983898	.	+	.	ID=g5350.t2.exon4;Parent=g5350.t2;
OW387023.1_Nowickia_ferox_genome_assembly,_chromosome:_1	AUGUSTUS	intron	110983899	110983996	1	+	.	ID=g5350.t2.intron4;Parent=g5350.t2;
OW387023.1_Nowickia_ferox_genome_assembly,_chromosome:_1	AUGUSTUS	CDS	110983997	110984437	1	+	2	ID=g5350.t2.CDS5;Parent=g5350.t2;
OW387023.1_Nowickia_ferox_genome_assembly,_chromosome:_1	AUGUSTUS	exon	110983997	110984437	.	+	.	ID=g5350.t2.exon5;Parent=g5350.t2;
OW387023.1_Nowickia_ferox_genome_assembly,_chromosome:_1	AUGUSTUS	intron	110984438	110986068	1	+	.	ID=g5350.t2.intron5;Parent=g5350.t2;
OW387023.1_Nowickia_ferox_genome_assembly,_chromosome:_1	AUGUSTUS	CDS	110986069	110986244	1	+	2	ID=g5350.t2.CDS6;Parent=g5350.t2;
OW387023.1_Nowickia_ferox_genome_assembly,_chromosome:_1	AUGUSTUS	exon	110986069	110986244	.	+	.	ID=g5350.t2.exon6;Parent=g5350.t2;
OW387023.1_Nowickia_ferox_genome_assembly,_chromosome:_1	AUGUSTUS	intron	110986245	110986317	1	+	.	ID=g5350.t2.intron6;Parent=g5350.t2;
OW387023.1_Nowickia_ferox_genome_assembly,_chromosome:_1	AUGUSTUS	CDS	110986318	110986499	1	+	0	ID=g5350.t2.CDS7;Parent=g5350.t2;
OW387023.1_Nowickia_ferox_genome_assembly,_chromosome:_1	AUGUSTUS	exon	110986318	110986499	.	+	.	ID=g5350.t2.exon7;Parent=g5350.t2;
OW387023.1_Nowickia_ferox_genome_assembly,_chromosome:_1	AUGUSTUS	intron	110986500	110991828	1	+	.	ID=g5350.t2.intron7;Parent=g5350.t2;
OW387023.1_Nowickia_ferox_genome_assembly,_chromosome:_1	AUGUSTUS	CDS	110991829	110992693	1	+	1	ID=g5350.t2.CDS8;Parent=g5350.t2;
OW387023.1_Nowickia_ferox_genome_assembly,_chromosome:_1	AUGUSTUS	exon	110991829	110992693	.	+	.	ID=g5350.t2.exon8;Parent=g5350.t2;
OW387023.1_Nowickia_ferox_genome_assembly,_chromosome:_1	AUGUSTUS	intron	110992694	110994481	1	+	.	ID=g5350.t2.intron8;Parent=g5350.t2;
OW387023.1_Nowickia_ferox_genome_assembly,_chromosome:_1	AUGUSTUS	CDS	110994482	110994768	1	+	0	ID=g5350.t2.CDS9;Parent=g5350.t2;
OW387023.1_Nowickia_ferox_genome_assembly,_chromosome:_1	AUGUSTUS	exon	110994482	110994768	.	+	.	ID=g5350.t2.exon9;Parent=g5350.t2;
OW387023.1_Nowickia_ferox_genome_assembly,_chromosome:_1	AUGUSTUS	intron	110994769	110997651	1	+	.	ID=g5350.t2.intron9;Parent=g5350.t2;
OW387023.1_Nowickia_ferox_genome_assembly,_chromosome:_1	AUGUSTUS	CDS	110997652	110997883	1	+	1	ID=g5350.t2.CDS10;Parent=g5350.t2;
OW387023.1_Nowickia_ferox_genome_assembly,_chromosome:_1	AUGUSTUS	exon	110997652	110997883	.	+	.	ID=g5350.t2.exon10;Parent=g5350.t2;
OW387023.1_Nowickia_ferox_genome_assembly,_chromosome:_1	AUGUSTUS	stop_codon	110997881	110997883	.	+	0	ID=g5350.t2.stop1;Parent=g5350.t2;
OW387023.1_Nowickia_ferox_genome_assembly,_chromosome:_1	AUGUSTUS	mRNA	110974244	110997883	1	+	.	ID=g5350.t3;Parent=g5350;
OW387023.1_Nowickia_ferox_genome_assembly,_chromosome:_1	AUGUSTUS	start_codon	110974244	110974246	.	+	0	ID=g5350.t3.start1;Parent=g5350.t3;
OW387023.1_Nowickia_ferox_genome_assembly,_chromosome:_1	AUGUSTUS	CDS	110974244	110974318	1	+	0	ID=g5350.t3.CDS1;Parent=g5350.t3;
OW387023.1_Nowickia_ferox_genome_assembly,_chromosome:_1	AUGUSTUS	exon	110974244	110974318	.	+	.	ID=g5350.t3.exon1;Parent=g5350.t3;
OW387023.1_Nowickia_ferox_genome_assembly,_chromosome:_1	AUGUSTUS	intron	110974319	110982104	1	+	.	ID=g5350.t3.intron1;Parent=g5350.t3;
OW387023.1_Nowickia_ferox_genome_assembly,_chromosome:_1	AUGUSTUS	CDS	110982105	110982251	1	+	0	ID=g5350.t3.CDS2;Parent=g5350.t3;
OW387023.1_Nowickia_ferox_genome_assembly,_chromosome:_1	AUGUSTUS	exon	110982105	110982251	.	+	.	ID=g5350.t3.exon2;Parent=g5350.t3;
OW387023.1_Nowickia_ferox_genome_assembly,_chromosome:_1	AUGUSTUS	intron	110982252	110983295	1	+	.	ID=g5350.t3.intron2;Parent=g5350.t3;
OW387023.1_Nowickia_ferox_genome_assembly,_chromosome:_1	AUGUSTUS	CDS	110983296	110983527	1	+	0	ID=g5350.t3.CDS3;Parent=g5350.t3;
OW387023.1_Nowickia_ferox_genome_assembly,_chromosome:_1	AUGUSTUS	exon	110983296	110983527	.	+	.	ID=g5350.t3.exon3;Parent=g5350.t3;
OW387023.1_Nowickia_ferox_genome_assembly,_chromosome:_1	AUGUSTUS	intron	110983528	110983667	1	+	.	ID=g5350.t3.intron3;Parent=g5350.t3;
OW387023.1_Nowickia_ferox_genome_assembly,_chromosome:_1	AUGUSTUS	CDS	110983668	110983898	1	+	2	ID=g5350.t3.CDS4;Parent=g5350.t3;
OW387023.1_Nowickia_ferox_genome_assembly,_chromosome:_1	AUGUSTUS	exon	110983668	110983898	.	+	.	ID=g5350.t3.exon4;Parent=g5350.t3;
OW387023.1_Nowickia_ferox_genome_assembly,_chromosome:_1	AUGUSTUS	intron	110983899	110986068	1	+	.	ID=g5350.t3.intron4;Parent=g5350.t3;
OW387023.1_Nowickia_ferox_genome_assembly,_chromosome:_1	AUGUSTUS	CDS	110986069	110986244	1	+	2	ID=g5350.t3.CDS5;Parent=g5350.t3;
OW387023.1_Nowickia_ferox_genome_assembly,_chromosome:_1	AUGUSTUS	exon	110986069	110986244	.	+	.	ID=g5350.t3.exon5;Parent=g5350.t3;
OW387023.1_Nowickia_ferox_genome_assembly,_chromosome:_1	AUGUSTUS	intron	110986245	110986317	1	+	.	ID=g5350.t3.intron5;Parent=g5350.t3;
OW387023.1_Nowickia_ferox_genome_assembly,_chromosome:_1	AUGUSTUS	CDS	110986318	110986499	1	+	0	ID=g5350.t3.CDS6;Parent=g5350.t3;
OW387023.1_Nowickia_ferox_genome_assembly,_chromosome:_1	AUGUSTUS	exon	110986318	110986499	.	+	.	ID=g5350.t3.exon6;Parent=g5350.t3;
OW387023.1_Nowickia_ferox_genome_assembly,_chromosome:_1	AUGUSTUS	intron	110986500	110991828	1	+	.	ID=g5350.t3.intron6;Parent=g5350.t3;
OW387023.1_Nowickia_ferox_genome_assembly,_chromosome:_1	AUGUSTUS	CDS	110991829	110992693	1	+	1	ID=g5350.t3.CDS7;Parent=g5350.t3;
OW387023.1_Nowickia_ferox_genome_assembly,_chromosome:_1	AUGUSTUS	exon	110991829	110992693	.	+	.	ID=g5350.t3.exon7;Parent=g5350.t3;
OW387023.1_Nowickia_ferox_genome_assembly,_chromosome:_1	AUGUSTUS	intron	110992694	110994481	1	+	.	ID=g5350.t3.intron7;Parent=g5350.t3;
OW387023.1_Nowickia_ferox_genome_assembly,_chromosome:_1	AUGUSTUS	CDS	110994482	110994768	1	+	0	ID=g5350.t3.CDS8;Parent=g5350.t3;
OW387023.1_Nowickia_ferox_genome_assembly,_chromosome:_1	AUGUSTUS	exon	110994482	110994768	.	+	.	ID=g5350.t3.exon8;Parent=g5350.t3;
OW387023.1_Nowickia_ferox_genome_assembly,_chromosome:_1	AUGUSTUS	intron	110994769	110997651	1	+	.	ID=g5350.t3.intron8;Parent=g5350.t3;
OW387023.1_Nowickia_ferox_genome_assembly,_chromosome:_1	AUGUSTUS	CDS	110997652	110997883	1	+	1	ID=g5350.t3.CDS9;Parent=g5350.t3;
OW387023.1_Nowickia_ferox_genome_assembly,_chromosome:_1	AUGUSTUS	exon	110997652	110997883	.	+	.	ID=g5350.t3.exon9;Parent=g5350.t3;
OW387023.1_Nowickia_ferox_genome_assembly,_chromosome:_1	AUGUSTUS	stop_codon	110997881	110997883	.	+	0	ID=g5350.t3.stop1;Parent=g5350.t3;
OW387023.1_Nowickia_ferox_genome_assembly,_chromosome:_1	AUGUSTUS	gene	111007719	111012704	.	-	.	ID=g5351;
OW387023.1_Nowickia_ferox_genome_assembly,_chromosome:_1	AUGUSTUS	mRNA	111007719	111012704	1	-	.	ID=g5351.t1;Parent=g5351;
OW387023.1_Nowickia_ferox_genome_assembly,_chromosome:_1	AUGUSTUS	stop_codon	111007719	111007721	.	-	0	ID=g5351.t1.stop1;Parent=g5351.t1;
OW387023.1_Nowickia_ferox_genome_assembly,_chromosome:_1	AUGUSTUS	CDS	111007719	111007757	1	-	0	ID=g5351.t1.CDS1;Parent=g5351.t1;
OW387023.1_Nowickia_ferox_genome_assembly,_chromosome:_1	AUGUSTUS	exon	111007719	111007757	.	-	.	ID=g5351.t1.exon1;Parent=g5351.t1;
OW387023.1_Nowickia_ferox_genome_assembly,_chromosome:_1	AUGUSTUS	intron	111007758	111007828	1	-	.	ID=g5351.t1.intron1;Parent=g5351.t1;
OW387023.1_Nowickia_ferox_genome_assembly,_chromosome:_1	AUGUSTUS	CDS	111007829	111008400	1	-	2	ID=g5351.t1.CDS2;Parent=g5351.t1;
OW387023.1_Nowickia_ferox_genome_assembly,_chromosome:_1	AUGUSTUS	exon	111007829	111008400	.	-	.	ID=g5351.t1.exon2;Parent=g5351.t1;
OW387023.1_Nowickia_ferox_genome_assembly,_chromosome:_1	AUGUSTUS	intron	111008401	111008561	1	-	.	ID=g5351.t1.intron2;Parent=g5351.t1;
OW387023.1_Nowickia_ferox_genome_assembly,_chromosome:_1	AUGUSTUS	CDS	111008562	111009134	1	-	2	ID=g5351.t1.CDS3;Parent=g5351.t1;
OW387023.1_Nowickia_ferox_genome_assembly,_chromosome:_1	AUGUSTUS	exon	111008562	111009134	.	-	.	ID=g5351.t1.exon3;Parent=g5351.t1;
OW387023.1_Nowickia_ferox_genome_assembly,_chromosome:_1	AUGUSTUS	intron	111009135	111012088	1	-	.	ID=g5351.t1.intron3;Parent=g5351.t1;
OW387023.1_Nowickia_ferox_genome_assembly,_chromosome:_1	AUGUSTUS	CDS	111012089	111012704	1	-	0	ID=g5351.t1.CDS4;Parent=g5351.t1;
OW387023.1_Nowickia_ferox_genome_assembly,_chromosome:_1	AUGUSTUS	exon	111012089	111012704	.	-	.	ID=g5351.t1.exon4;Parent=g5351.t1;
OW387023.1_Nowickia_ferox_genome_assembly,_chromosome:_1	AUGUSTUS	start_codon	111012702	111012704	.	-	0	ID=g5351.t1.start1;Parent=g5351.t1;
OW387023.1_Nowickia_ferox_genome_assembly,_chromosome:_1	AUGUSTUS	mRNA	111007719	111012704	1	-	.	ID=g5351.t2;Parent=g5351;
OW387023.1_Nowickia_ferox_genome_assembly,_chromosome:_1	AUGUSTUS	stop_codon	111007719	111007721	.	-	0	ID=g5351.t2.stop1;Parent=g5351.t2;
OW387023.1_Nowickia_ferox_genome_assembly,_chromosome:_1	AUGUSTUS	CDS	111007719	111007757	1	-	0	ID=g5351.t2.CDS1;Parent=g5351.t2;
OW387023.1_Nowickia_ferox_genome_assembly,_chromosome:_1	AUGUSTUS	exon	111007719	111007757	.	-	.	ID=g5351.t2.exon1;Parent=g5351.t2;
OW387023.1_Nowickia_ferox_genome_assembly,_chromosome:_1	AUGUSTUS	intron	111007758	111007828	1	-	.	ID=g5351.t2.intron1;Parent=g5351.t2;
OW387023.1_Nowickia_ferox_genome_assembly,_chromosome:_1	AUGUSTUS	CDS	111007829	111008403	1	-	2	ID=g5351.t2.CDS2;Parent=g5351.t2;
OW387023.1_Nowickia_ferox_genome_assembly,_chromosome:_1	AUGUSTUS	exon	111007829	111008403	.	-	.	ID=g5351.t2.exon2;Parent=g5351.t2;
OW387023.1_Nowickia_ferox_genome_assembly,_chromosome:_1	AUGUSTUS	intron	111008404	111008561	1	-	.	ID=g5351.t2.intron2;Parent=g5351.t2;
OW387023.1_Nowickia_ferox_genome_assembly,_chromosome:_1	AUGUSTUS	CDS	111008562	111009134	1	-	2	ID=g5351.t2.CDS3;Parent=g5351.t2;
OW387023.1_Nowickia_ferox_genome_assembly,_chromosome:_1	AUGUSTUS	exon	111008562	111009134	.	-	.	ID=g5351.t2.exon3;Parent=g5351.t2;
OW387023.1_Nowickia_ferox_genome_assembly,_chromosome:_1	AUGUSTUS	intron	111009135	111012088	1	-	.	ID=g5351.t2.intron3;Parent=g5351.t2;
OW387023.1_Nowickia_ferox_genome_assembly,_chromosome:_1	AUGUSTUS	CDS	111012089	111012704	1	-	0	ID=g5351.t2.CDS4;Parent=g5351.t2;
OW387023.1_Nowickia_ferox_genome_assembly,_chromosome:_1	AUGUSTUS	exon	111012089	111012704	.	-	.	ID=g5351.t2.exon4;Parent=g5351.t2;
OW387023.1_Nowickia_ferox_genome_assembly,_chromosome:_1	AUGUSTUS	start_codon	111012702	111012704	.	-	0	ID=g5351.t2.start1;Parent=g5351.t2;
OW387023.1_Nowickia_ferox_genome_assembly,_chromosome:_1	AUGUSTUS	gene	111014569	111021959	.	+	.	ID=g5352;
OW387023.1_Nowickia_ferox_genome_assembly,_chromosome:_1	AUGUSTUS	mRNA	111014569	111021959	1	+	.	ID=g5352.t1;Parent=g5352;
OW387023.1_Nowickia_ferox_genome_assembly,_chromosome:_1	AUGUSTUS	start_codon	111014569	111014571	.	+	0	ID=g5352.t1.start1;Parent=g5352.t1;
OW387023.1_Nowickia_ferox_genome_assembly,_chromosome:_1	AUGUSTUS	CDS	111014569	111014644	1	+	0	ID=g5352.t1.CDS1;Parent=g5352.t1;
OW387023.1_Nowickia_ferox_genome_assembly,_chromosome:_1	AUGUSTUS	exon	111014569	111014644	.	+	.	ID=g5352.t1.exon1;Parent=g5352.t1;
OW387023.1_Nowickia_ferox_genome_assembly,_chromosome:_1	AUGUSTUS	intron	111014645	111020648	1	+	.	ID=g5352.t1.intron1;Parent=g5352.t1;
OW387023.1_Nowickia_ferox_genome_assembly,_chromosome:_1	AUGUSTUS	CDS	111020649	111020740	1	+	2	ID=g5352.t1.CDS2;Parent=g5352.t1;
OW387023.1_Nowickia_ferox_genome_assembly,_chromosome:_1	AUGUSTUS	exon	111020649	111020740	.	+	.	ID=g5352.t1.exon2;Parent=g5352.t1;
OW387023.1_Nowickia_ferox_genome_assembly,_chromosome:_1	AUGUSTUS	intron	111020741	111020805	1	+	.	ID=g5352.t1.intron2;Parent=g5352.t1;
OW387023.1_Nowickia_ferox_genome_assembly,_chromosome:_1	AUGUSTUS	CDS	111020806	111020902	1	+	0	ID=g5352.t1.CDS3;Parent=g5352.t1;
OW387023.1_Nowickia_ferox_genome_assembly,_chromosome:_1	AUGUSTUS	exon	111020806	111020902	.	+	.	ID=g5352.t1.exon3;Parent=g5352.t1;
OW387023.1_Nowickia_ferox_genome_assembly,_chromosome:_1	AUGUSTUS	intron	111020903	111021078	1	+	.	ID=g5352.t1.intron3;Parent=g5352.t1;
OW387023.1_Nowickia_ferox_genome_assembly,_chromosome:_1	AUGUSTUS	CDS	111021079	111021959	1	+	2	ID=g5352.t1.CDS4;Parent=g5352.t1;
OW387023.1_Nowickia_ferox_genome_assembly,_chromosome:_1	AUGUSTUS	exon	111021079	111021959	.	+	.	ID=g5352.t1.exon4;Parent=g5352.t1;
OW387023.1_Nowickia_ferox_genome_assembly,_chromosome:_1	AUGUSTUS	stop_codon	111021957	111021959	.	+	0	ID=g5352.t1.stop1;Parent=g5352.t1;
OW387023.1_Nowickia_ferox_genome_assembly,_chromosome:_1	AUGUSTUS	gene	111023562	111027168	.	-	.	ID=g5353;
OW387023.1_Nowickia_ferox_genome_assembly,_chromosome:_1	AUGUSTUS	mRNA	111023562	111027168	0.91	-	.	ID=g5353.t1;Parent=g5353;
OW387023.1_Nowickia_ferox_genome_assembly,_chromosome:_1	AUGUSTUS	stop_codon	111023562	111023564	.	-	0	ID=g5353.t1.stop1;Parent=g5353.t1;
OW387023.1_Nowickia_ferox_genome_assembly,_chromosome:_1	AUGUSTUS	CDS	111023562	111023852	0.99	-	0	ID=g5353.t1.CDS1;Parent=g5353.t1;
OW387023.1_Nowickia_ferox_genome_assembly,_chromosome:_1	AUGUSTUS	exon	111023562	111023852	.	-	.	ID=g5353.t1.exon1;Parent=g5353.t1;
OW387023.1_Nowickia_ferox_genome_assembly,_chromosome:_1	AUGUSTUS	intron	111023853	111024153	0.99	-	.	ID=g5353.t1.intron1;Parent=g5353.t1;
OW387023.1_Nowickia_ferox_genome_assembly,_chromosome:_1	AUGUSTUS	CDS	111024154	111024337	0.93	-	1	ID=g5353.t1.CDS2;Parent=g5353.t1;
OW387023.1_Nowickia_ferox_genome_assembly,_chromosome:_1	AUGUSTUS	exon	111024154	111024337	.	-	.	ID=g5353.t1.exon2;Parent=g5353.t1;
OW387023.1_Nowickia_ferox_genome_assembly,_chromosome:_1	AUGUSTUS	intron	111024338	111027127	0.92	-	.	ID=g5353.t1.intron2;Parent=g5353.t1;
OW387023.1_Nowickia_ferox_genome_assembly,_chromosome:_1	AUGUSTUS	CDS	111027128	111027168	0.92	-	0	ID=g5353.t1.CDS3;Parent=g5353.t1;
OW387023.1_Nowickia_ferox_genome_assembly,_chromosome:_1	AUGUSTUS	exon	111027128	111027168	.	-	.	ID=g5353.t1.exon3;Parent=g5353.t1;
OW387023.1_Nowickia_ferox_genome_assembly,_chromosome:_1	AUGUSTUS	start_codon	111027166	111027168	.	-	0	ID=g5353.t1.start1;Parent=g5353.t1;
OW387023.1_Nowickia_ferox_genome_assembly,_chromosome:_1	AUGUSTUS	gene	111046837	111047424	.	+	.	ID=g5354;
OW387023.1_Nowickia_ferox_genome_assembly,_chromosome:_1	AUGUSTUS	mRNA	111046837	111047424	1	+	.	ID=g5354.t1;Parent=g5354;
OW387023.1_Nowickia_ferox_genome_assembly,_chromosome:_1	AUGUSTUS	start_codon	111046837	111046839	.	+	0	ID=g5354.t1.start1;Parent=g5354.t1;
OW387023.1_Nowickia_ferox_genome_assembly,_chromosome:_1	AUGUSTUS	CDS	111046837	111047424	1	+	0	ID=g5354.t1.CDS1;Parent=g5354.t1;
OW387023.1_Nowickia_ferox_genome_assembly,_chromosome:_1	AUGUSTUS	exon	111046837	111047424	.	+	.	ID=g5354.t1.exon1;Parent=g5354.t1;
OW387023.1_Nowickia_ferox_genome_assembly,_chromosome:_1	AUGUSTUS	stop_codon	111047422	111047424	.	+	0	ID=g5354.t1.stop1;Parent=g5354.t1;
OW387023.1_Nowickia_ferox_genome_assembly,_chromosome:_1	AUGUSTUS	gene	111063644	111080996	.	-	.	ID=g5355;
OW387023.1_Nowickia_ferox_genome_assembly,_chromosome:_1	AUGUSTUS	mRNA	111063644	111080996	1	-	.	ID=g5355.t1;Parent=g5355;
OW387023.1_Nowickia_ferox_genome_assembly,_chromosome:_1	AUGUSTUS	stop_codon	111063644	111063646	.	-	0	ID=g5355.t1.stop1;Parent=g5355.t1;
OW387023.1_Nowickia_ferox_genome_assembly,_chromosome:_1	AUGUSTUS	CDS	111063644	111063883	1	-	0	ID=g5355.t1.CDS1;Parent=g5355.t1;
OW387023.1_Nowickia_ferox_genome_assembly,_chromosome:_1	AUGUSTUS	exon	111063644	111063883	.	-	.	ID=g5355.t1.exon1;Parent=g5355.t1;
OW387023.1_Nowickia_ferox_genome_assembly,_chromosome:_1	AUGUSTUS	intron	111063884	111063938	1	-	.	ID=g5355.t1.intron1;Parent=g5355.t1;
OW387023.1_Nowickia_ferox_genome_assembly,_chromosome:_1	AUGUSTUS	CDS	111063939	111064070	1	-	0	ID=g5355.t1.CDS2;Parent=g5355.t1;
OW387023.1_Nowickia_ferox_genome_assembly,_chromosome:_1	AUGUSTUS	exon	111063939	111064070	.	-	.	ID=g5355.t1.exon2;Parent=g5355.t1;
OW387023.1_Nowickia_ferox_genome_assembly,_chromosome:_1	AUGUSTUS	intron	111064071	111064130	1	-	.	ID=g5355.t1.intron2;Parent=g5355.t1;
OW387023.1_Nowickia_ferox_genome_assembly,_chromosome:_1	AUGUSTUS	CDS	111064131	111064503	1	-	1	ID=g5355.t1.CDS3;Parent=g5355.t1;
OW387023.1_Nowickia_ferox_genome_assembly,_chromosome:_1	AUGUSTUS	exon	111064131	111064503	.	-	.	ID=g5355.t1.exon3;Parent=g5355.t1;
OW387023.1_Nowickia_ferox_genome_assembly,_chromosome:_1	AUGUSTUS	intron	111064504	111067423	1	-	.	ID=g5355.t1.intron3;Parent=g5355.t1;
OW387023.1_Nowickia_ferox_genome_assembly,_chromosome:_1	AUGUSTUS	CDS	111067424	111067660	1	-	1	ID=g5355.t1.CDS4;Parent=g5355.t1;
OW387023.1_Nowickia_ferox_genome_assembly,_chromosome:_1	AUGUSTUS	exon	111067424	111067660	.	-	.	ID=g5355.t1.exon4;Parent=g5355.t1;
OW387023.1_Nowickia_ferox_genome_assembly,_chromosome:_1	AUGUSTUS	intron	111067661	111068608	1	-	.	ID=g5355.t1.intron4;Parent=g5355.t1;
OW387023.1_Nowickia_ferox_genome_assembly,_chromosome:_1	AUGUSTUS	CDS	111068609	111068789	1	-	2	ID=g5355.t1.CDS5;Parent=g5355.t1;
OW387023.1_Nowickia_ferox_genome_assembly,_chromosome:_1	AUGUSTUS	exon	111068609	111068789	.	-	.	ID=g5355.t1.exon5;Parent=g5355.t1;
OW387023.1_Nowickia_ferox_genome_assembly,_chromosome:_1	AUGUSTUS	intron	111068790	111070420	1	-	.	ID=g5355.t1.intron5;Parent=g5355.t1;
OW387023.1_Nowickia_ferox_genome_assembly,_chromosome:_1	AUGUSTUS	CDS	111070421	111070553	1	-	0	ID=g5355.t1.CDS6;Parent=g5355.t1;
OW387023.1_Nowickia_ferox_genome_assembly,_chromosome:_1	AUGUSTUS	exon	111070421	111070553	.	-	.	ID=g5355.t1.exon6;Parent=g5355.t1;
OW387023.1_Nowickia_ferox_genome_assembly,_chromosome:_1	AUGUSTUS	intron	111070554	111073853	1	-	.	ID=g5355.t1.intron6;Parent=g5355.t1;
OW387023.1_Nowickia_ferox_genome_assembly,_chromosome:_1	AUGUSTUS	CDS	111073854	111074350	1	-	2	ID=g5355.t1.CDS7;Parent=g5355.t1;
OW387023.1_Nowickia_ferox_genome_assembly,_chromosome:_1	AUGUSTUS	exon	111073854	111074350	.	-	.	ID=g5355.t1.exon7;Parent=g5355.t1;
OW387023.1_Nowickia_ferox_genome_assembly,_chromosome:_1	AUGUSTUS	intron	111074351	111076499	1	-	.	ID=g5355.t1.intron7;Parent=g5355.t1;
OW387023.1_Nowickia_ferox_genome_assembly,_chromosome:_1	AUGUSTUS	CDS	111076500	111076656	1	-	0	ID=g5355.t1.CDS8;Parent=g5355.t1;
OW387023.1_Nowickia_ferox_genome_assembly,_chromosome:_1	AUGUSTUS	exon	111076500	111076656	.	-	.	ID=g5355.t1.exon8;Parent=g5355.t1;
OW387023.1_Nowickia_ferox_genome_assembly,_chromosome:_1	AUGUSTUS	intron	111076657	111080625	1	-	.	ID=g5355.t1.intron8;Parent=g5355.t1;
OW387023.1_Nowickia_ferox_genome_assembly,_chromosome:_1	AUGUSTUS	CDS	111080626	111080858	1	-	2	ID=g5355.t1.CDS9;Parent=g5355.t1;
OW387023.1_Nowickia_ferox_genome_assembly,_chromosome:_1	AUGUSTUS	exon	111080626	111080858	.	-	.	ID=g5355.t1.exon9;Parent=g5355.t1;
OW387023.1_Nowickia_ferox_genome_assembly,_chromosome:_1	AUGUSTUS	intron	111080859	111080947	1	-	.	ID=g5355.t1.intron9;Parent=g5355.t1;
OW387023.1_Nowickia_ferox_genome_assembly,_chromosome:_1	AUGUSTUS	CDS	111080948	111080996	1	-	0	ID=g5355.t1.CDS10;Parent=g5355.t1;
OW387023.1_Nowickia_ferox_genome_assembly,_chromosome:_1	AUGUSTUS	exon	111080948	111080996	.	-	.	ID=g5355.t1.exon10;Parent=g5355.t1;
OW387023.1_Nowickia_ferox_genome_assembly,_chromosome:_1	AUGUSTUS	start_codon	111080994	111080996	.	-	0	ID=g5355.t1.start1;Parent=g5355.t1;
OW387023.1_Nowickia_ferox_genome_assembly,_chromosome:_1	AUGUSTUS	gene	111253090	111303155	.	-	.	ID=g5356;
OW387023.1_Nowickia_ferox_genome_assembly,_chromosome:_1	AUGUSTUS	mRNA	111253090	111303155	1	-	.	ID=g5356.t1;Parent=g5356;
OW387023.1_Nowickia_ferox_genome_assembly,_chromosome:_1	AUGUSTUS	stop_codon	111253090	111253092	.	-	0	ID=g5356.t1.stop1;Parent=g5356.t1;
OW387023.1_Nowickia_ferox_genome_assembly,_chromosome:_1	AUGUSTUS	CDS	111253090	111253398	1	-	0	ID=g5356.t1.CDS1;Parent=g5356.t1;
OW387023.1_Nowickia_ferox_genome_assembly,_chromosome:_1	AUGUSTUS	exon	111253090	111253398	.	-	.	ID=g5356.t1.exon1;Parent=g5356.t1;
OW387023.1_Nowickia_ferox_genome_assembly,_chromosome:_1	AUGUSTUS	intron	111253399	111253886	1	-	.	ID=g5356.t1.intron1;Parent=g5356.t1;
OW387023.1_Nowickia_ferox_genome_assembly,_chromosome:_1	AUGUSTUS	CDS	111253887	111253997	1	-	0	ID=g5356.t1.CDS2;Parent=g5356.t1;
OW387023.1_Nowickia_ferox_genome_assembly,_chromosome:_1	AUGUSTUS	exon	111253887	111253997	.	-	.	ID=g5356.t1.exon2;Parent=g5356.t1;
OW387023.1_Nowickia_ferox_genome_assembly,_chromosome:_1	AUGUSTUS	intron	111253998	111254090	1	-	.	ID=g5356.t1.intron2;Parent=g5356.t1;
OW387023.1_Nowickia_ferox_genome_assembly,_chromosome:_1	AUGUSTUS	CDS	111254091	111254218	1	-	2	ID=g5356.t1.CDS3;Parent=g5356.t1;
OW387023.1_Nowickia_ferox_genome_assembly,_chromosome:_1	AUGUSTUS	exon	111254091	111254218	.	-	.	ID=g5356.t1.exon3;Parent=g5356.t1;
OW387023.1_Nowickia_ferox_genome_assembly,_chromosome:_1	AUGUSTUS	intron	111254219	111258280	1	-	.	ID=g5356.t1.intron3;Parent=g5356.t1;
OW387023.1_Nowickia_ferox_genome_assembly,_chromosome:_1	AUGUSTUS	CDS	111258281	111258503	1	-	0	ID=g5356.t1.CDS4;Parent=g5356.t1;
OW387023.1_Nowickia_ferox_genome_assembly,_chromosome:_1	AUGUSTUS	exon	111258281	111258503	.	-	.	ID=g5356.t1.exon4;Parent=g5356.t1;
OW387023.1_Nowickia_ferox_genome_assembly,_chromosome:_1	AUGUSTUS	intron	111258504	111259622	1	-	.	ID=g5356.t1.intron4;Parent=g5356.t1;
OW387023.1_Nowickia_ferox_genome_assembly,_chromosome:_1	AUGUSTUS	CDS	111259623	111259687	1	-	2	ID=g5356.t1.CDS5;Parent=g5356.t1;
OW387023.1_Nowickia_ferox_genome_assembly,_chromosome:_1	AUGUSTUS	exon	111259623	111259687	.	-	.	ID=g5356.t1.exon5;Parent=g5356.t1;
OW387023.1_Nowickia_ferox_genome_assembly,_chromosome:_1	AUGUSTUS	intron	111259688	111277146	1	-	.	ID=g5356.t1.intron5;Parent=g5356.t1;
OW387023.1_Nowickia_ferox_genome_assembly,_chromosome:_1	AUGUSTUS	CDS	111277147	111277690	1	-	0	ID=g5356.t1.CDS6;Parent=g5356.t1;
OW387023.1_Nowickia_ferox_genome_assembly,_chromosome:_1	AUGUSTUS	exon	111277147	111277690	.	-	.	ID=g5356.t1.exon6;Parent=g5356.t1;
OW387023.1_Nowickia_ferox_genome_assembly,_chromosome:_1	AUGUSTUS	intron	111277691	111277895	1	-	.	ID=g5356.t1.intron6;Parent=g5356.t1;
OW387023.1_Nowickia_ferox_genome_assembly,_chromosome:_1	AUGUSTUS	CDS	111277896	111278104	1	-	2	ID=g5356.t1.CDS7;Parent=g5356.t1;
OW387023.1_Nowickia_ferox_genome_assembly,_chromosome:_1	AUGUSTUS	exon	111277896	111278104	.	-	.	ID=g5356.t1.exon7;Parent=g5356.t1;
OW387023.1_Nowickia_ferox_genome_assembly,_chromosome:_1	AUGUSTUS	intron	111278105	111278189	1	-	.	ID=g5356.t1.intron7;Parent=g5356.t1;
OW387023.1_Nowickia_ferox_genome_assembly,_chromosome:_1	AUGUSTUS	CDS	111278190	111278395	1	-	1	ID=g5356.t1.CDS8;Parent=g5356.t1;
OW387023.1_Nowickia_ferox_genome_assembly,_chromosome:_1	AUGUSTUS	exon	111278190	111278395	.	-	.	ID=g5356.t1.exon8;Parent=g5356.t1;
OW387023.1_Nowickia_ferox_genome_assembly,_chromosome:_1	AUGUSTUS	intron	111278396	111291104	1	-	.	ID=g5356.t1.intron8;Parent=g5356.t1;
OW387023.1_Nowickia_ferox_genome_assembly,_chromosome:_1	AUGUSTUS	CDS	111291105	111291263	1	-	1	ID=g5356.t1.CDS9;Parent=g5356.t1;
OW387023.1_Nowickia_ferox_genome_assembly,_chromosome:_1	AUGUSTUS	exon	111291105	111291263	.	-	.	ID=g5356.t1.exon9;Parent=g5356.t1;
OW387023.1_Nowickia_ferox_genome_assembly,_chromosome:_1	AUGUSTUS	intron	111291264	111291821	1	-	.	ID=g5356.t1.intron9;Parent=g5356.t1;
OW387023.1_Nowickia_ferox_genome_assembly,_chromosome:_1	AUGUSTUS	CDS	111291822	111292006	1	-	0	ID=g5356.t1.CDS10;Parent=g5356.t1;
OW387023.1_Nowickia_ferox_genome_assembly,_chromosome:_1	AUGUSTUS	exon	111291822	111292006	.	-	.	ID=g5356.t1.exon10;Parent=g5356.t1;
OW387023.1_Nowickia_ferox_genome_assembly,_chromosome:_1	AUGUSTUS	intron	111292007	111295719	1	-	.	ID=g5356.t1.intron10;Parent=g5356.t1;
OW387023.1_Nowickia_ferox_genome_assembly,_chromosome:_1	AUGUSTUS	CDS	111295720	111295775	1	-	2	ID=g5356.t1.CDS11;Parent=g5356.t1;
OW387023.1_Nowickia_ferox_genome_assembly,_chromosome:_1	AUGUSTUS	exon	111295720	111295775	.	-	.	ID=g5356.t1.exon11;Parent=g5356.t1;
OW387023.1_Nowickia_ferox_genome_assembly,_chromosome:_1	AUGUSTUS	intron	111295776	111302911	1	-	.	ID=g5356.t1.intron11;Parent=g5356.t1;
OW387023.1_Nowickia_ferox_genome_assembly,_chromosome:_1	AUGUSTUS	CDS	111302912	111303155	1	-	0	ID=g5356.t1.CDS12;Parent=g5356.t1;
OW387023.1_Nowickia_ferox_genome_assembly,_chromosome:_1	AUGUSTUS	exon	111302912	111303155	.	-	.	ID=g5356.t1.exon12;Parent=g5356.t1;
OW387023.1_Nowickia_ferox_genome_assembly,_chromosome:_1	AUGUSTUS	start_codon	111303153	111303155	.	-	0	ID=g5356.t1.start1;Parent=g5356.t1;
OW387023.1_Nowickia_ferox_genome_assembly,_chromosome:_1	GeneMark.hmm3	mRNA	111291101	111303155	.	-	.	ID=g5356.t2;Parent=g5356;
OW387023.1_Nowickia_ferox_genome_assembly,_chromosome:_1	GeneMark.hmm3	stop_codon	111291101	111291103	.	-	0	ID=g5356.t2.stop1;Parent=g5356.t2;
OW387023.1_Nowickia_ferox_genome_assembly,_chromosome:_1	GeneMark.hmm3	CDS	111291101	111291263	.	-	1	ID=g5356.t2.CDS1;Parent=g5356.t2;
OW387023.1_Nowickia_ferox_genome_assembly,_chromosome:_1	GeneMark.hmm3	exon	111291101	111291263	0	-	.	ID=g5356.t2.exon1;Parent=g5356.t2;
OW387023.1_Nowickia_ferox_genome_assembly,_chromosome:_1	GeneMark.hmm3	intron	111291264	111291821	.	-	0	ID=g5356.t2.intron1;Parent=g5356.t2;
OW387023.1_Nowickia_ferox_genome_assembly,_chromosome:_1	GeneMark.hmm3	CDS	111291822	111292006	.	-	0	ID=g5356.t2.CDS2;Parent=g5356.t2;
OW387023.1_Nowickia_ferox_genome_assembly,_chromosome:_1	GeneMark.hmm3	exon	111291822	111292006	0	-	.	ID=g5356.t2.exon2;Parent=g5356.t2;
OW387023.1_Nowickia_ferox_genome_assembly,_chromosome:_1	GeneMark.hmm3	intron	111292007	111295719	.	-	2	ID=g5356.t2.intron2;Parent=g5356.t2;
OW387023.1_Nowickia_ferox_genome_assembly,_chromosome:_1	GeneMark.hmm3	CDS	111295720	111295775	.	-	2	ID=g5356.t2.CDS3;Parent=g5356.t2;
OW387023.1_Nowickia_ferox_genome_assembly,_chromosome:_1	GeneMark.hmm3	exon	111295720	111295775	0	-	.	ID=g5356.t2.exon3;Parent=g5356.t2;
OW387023.1_Nowickia_ferox_genome_assembly,_chromosome:_1	GeneMark.hmm3	intron	111295776	111302911	.	-	0	ID=g5356.t2.intron3;Parent=g5356.t2;
OW387023.1_Nowickia_ferox_genome_assembly,_chromosome:_1	GeneMark.hmm3	CDS	111302912	111303155	.	-	0	ID=g5356.t2.CDS4;Parent=g5356.t2;
OW387023.1_Nowickia_ferox_genome_assembly,_chromosome:_1	GeneMark.hmm3	exon	111302912	111303155	0	-	.	ID=g5356.t2.exon4;Parent=g5356.t2;
OW387023.1_Nowickia_ferox_genome_assembly,_chromosome:_1	GeneMark.hmm3	start_codon	111303153	111303155	.	-	0	ID=g5356.t2.start1;Parent=g5356.t2;
OW387023.1_Nowickia_ferox_genome_assembly,_chromosome:_1	AUGUSTUS	gene	111311086	111345642	.	-	.	ID=g5357;
OW387023.1_Nowickia_ferox_genome_assembly,_chromosome:_1	AUGUSTUS	mRNA	111311086	111345642	0.73	-	.	ID=g5357.t1;Parent=g5357;
OW387023.1_Nowickia_ferox_genome_assembly,_chromosome:_1	AUGUSTUS	stop_codon	111311086	111311088	.	-	0	ID=g5357.t1.stop1;Parent=g5357.t1;
OW387023.1_Nowickia_ferox_genome_assembly,_chromosome:_1	AUGUSTUS	CDS	111311086	111311237	0.74	-	2	ID=g5357.t1.CDS1;Parent=g5357.t1;
OW387023.1_Nowickia_ferox_genome_assembly,_chromosome:_1	AUGUSTUS	exon	111311086	111311237	.	-	.	ID=g5357.t1.exon1;Parent=g5357.t1;
OW387023.1_Nowickia_ferox_genome_assembly,_chromosome:_1	AUGUSTUS	intron	111311238	111315782	0.74	-	.	ID=g5357.t1.intron1;Parent=g5357.t1;
OW387023.1_Nowickia_ferox_genome_assembly,_chromosome:_1	AUGUSTUS	CDS	111315783	111315886	0.97	-	1	ID=g5357.t1.CDS2;Parent=g5357.t1;
OW387023.1_Nowickia_ferox_genome_assembly,_chromosome:_1	AUGUSTUS	exon	111315783	111315886	.	-	.	ID=g5357.t1.exon2;Parent=g5357.t1;
OW387023.1_Nowickia_ferox_genome_assembly,_chromosome:_1	AUGUSTUS	intron	111315887	111320538	1	-	.	ID=g5357.t1.intron2;Parent=g5357.t1;
OW387023.1_Nowickia_ferox_genome_assembly,_chromosome:_1	AUGUSTUS	CDS	111320539	111321586	1	-	2	ID=g5357.t1.CDS3;Parent=g5357.t1;
OW387023.1_Nowickia_ferox_genome_assembly,_chromosome:_1	AUGUSTUS	exon	111320539	111321586	.	-	.	ID=g5357.t1.exon3;Parent=g5357.t1;
OW387023.1_Nowickia_ferox_genome_assembly,_chromosome:_1	AUGUSTUS	intron	111321587	111325915	1	-	.	ID=g5357.t1.intron3;Parent=g5357.t1;
OW387023.1_Nowickia_ferox_genome_assembly,_chromosome:_1	AUGUSTUS	CDS	111325916	111326043	1	-	1	ID=g5357.t1.CDS4;Parent=g5357.t1;
OW387023.1_Nowickia_ferox_genome_assembly,_chromosome:_1	AUGUSTUS	exon	111325916	111326043	.	-	.	ID=g5357.t1.exon4;Parent=g5357.t1;
OW387023.1_Nowickia_ferox_genome_assembly,_chromosome:_1	AUGUSTUS	intron	111326044	111333546	1	-	.	ID=g5357.t1.intron4;Parent=g5357.t1;
OW387023.1_Nowickia_ferox_genome_assembly,_chromosome:_1	AUGUSTUS	CDS	111333547	111333694	1	-	2	ID=g5357.t1.CDS5;Parent=g5357.t1;
OW387023.1_Nowickia_ferox_genome_assembly,_chromosome:_1	AUGUSTUS	exon	111333547	111333694	.	-	.	ID=g5357.t1.exon5;Parent=g5357.t1;
OW387023.1_Nowickia_ferox_genome_assembly,_chromosome:_1	AUGUSTUS	intron	111333695	111335923	1	-	.	ID=g5357.t1.intron5;Parent=g5357.t1;
OW387023.1_Nowickia_ferox_genome_assembly,_chromosome:_1	AUGUSTUS	CDS	111335924	111336094	1	-	2	ID=g5357.t1.CDS6;Parent=g5357.t1;
OW387023.1_Nowickia_ferox_genome_assembly,_chromosome:_1	AUGUSTUS	exon	111335924	111336094	.	-	.	ID=g5357.t1.exon6;Parent=g5357.t1;
OW387023.1_Nowickia_ferox_genome_assembly,_chromosome:_1	AUGUSTUS	intron	111336095	111344063	1	-	.	ID=g5357.t1.intron6;Parent=g5357.t1;
OW387023.1_Nowickia_ferox_genome_assembly,_chromosome:_1	AUGUSTUS	CDS	111344064	111344186	1	-	2	ID=g5357.t1.CDS7;Parent=g5357.t1;
OW387023.1_Nowickia_ferox_genome_assembly,_chromosome:_1	AUGUSTUS	exon	111344064	111344186	.	-	.	ID=g5357.t1.exon7;Parent=g5357.t1;
OW387023.1_Nowickia_ferox_genome_assembly,_chromosome:_1	AUGUSTUS	intron	111344187	111345626	0.98	-	.	ID=g5357.t1.intron7;Parent=g5357.t1;
OW387023.1_Nowickia_ferox_genome_assembly,_chromosome:_1	AUGUSTUS	CDS	111345627	111345642	0.98	-	0	ID=g5357.t1.CDS8;Parent=g5357.t1;
OW387023.1_Nowickia_ferox_genome_assembly,_chromosome:_1	AUGUSTUS	exon	111345627	111345642	.	-	.	ID=g5357.t1.exon8;Parent=g5357.t1;
OW387023.1_Nowickia_ferox_genome_assembly,_chromosome:_1	AUGUSTUS	start_codon	111345640	111345642	.	-	0	ID=g5357.t1.start1;Parent=g5357.t1;
OW387023.1_Nowickia_ferox_genome_assembly,_chromosome:_1	AUGUSTUS	gene	111346530	111352949	.	+	.	ID=g5358;
OW387023.1_Nowickia_ferox_genome_assembly,_chromosome:_1	AUGUSTUS	mRNA	111346530	111352790	1	+	.	ID=g5358.t1;Parent=g5358;
OW387023.1_Nowickia_ferox_genome_assembly,_chromosome:_1	AUGUSTUS	start_codon	111346530	111346532	.	+	0	ID=g5358.t1.start1;Parent=g5358.t1;
OW387023.1_Nowickia_ferox_genome_assembly,_chromosome:_1	AUGUSTUS	CDS	111346530	111347776	1	+	0	ID=g5358.t1.CDS1;Parent=g5358.t1;
OW387023.1_Nowickia_ferox_genome_assembly,_chromosome:_1	AUGUSTUS	exon	111346530	111347776	.	+	.	ID=g5358.t1.exon1;Parent=g5358.t1;
OW387023.1_Nowickia_ferox_genome_assembly,_chromosome:_1	AUGUSTUS	intron	111347777	111352699	1	+	.	ID=g5358.t1.intron1;Parent=g5358.t1;
OW387023.1_Nowickia_ferox_genome_assembly,_chromosome:_1	AUGUSTUS	CDS	111352700	111352790	1	+	1	ID=g5358.t1.CDS2;Parent=g5358.t1;
OW387023.1_Nowickia_ferox_genome_assembly,_chromosome:_1	AUGUSTUS	exon	111352700	111352790	.	+	.	ID=g5358.t1.exon2;Parent=g5358.t1;
OW387023.1_Nowickia_ferox_genome_assembly,_chromosome:_1	AUGUSTUS	stop_codon	111352788	111352790	.	+	0	ID=g5358.t1.stop1;Parent=g5358.t1;
OW387023.1_Nowickia_ferox_genome_assembly,_chromosome:_1	GeneMark.hmm3	mRNA	111346530	111352949	.	+	.	ID=g5358.t2;Parent=g5358;
OW387023.1_Nowickia_ferox_genome_assembly,_chromosome:_1	GeneMark.hmm3	start_codon	111346530	111346532	.	+	0	ID=g5358.t2.start1;Parent=g5358.t2;
OW387023.1_Nowickia_ferox_genome_assembly,_chromosome:_1	GeneMark.hmm3	CDS	111346530	111347776	.	+	0	ID=g5358.t2.CDS1;Parent=g5358.t2;
OW387023.1_Nowickia_ferox_genome_assembly,_chromosome:_1	GeneMark.hmm3	exon	111346530	111347776	0	+	.	ID=g5358.t2.exon1;Parent=g5358.t2;
OW387023.1_Nowickia_ferox_genome_assembly,_chromosome:_1	GeneMark.hmm3	intron	111347777	111352699	.	+	1	ID=g5358.t2.intron1;Parent=g5358.t2;
OW387023.1_Nowickia_ferox_genome_assembly,_chromosome:_1	GeneMark.hmm3	CDS	111352700	111352773	.	+	1	ID=g5358.t2.CDS2;Parent=g5358.t2;
OW387023.1_Nowickia_ferox_genome_assembly,_chromosome:_1	GeneMark.hmm3	exon	111352700	111352773	0	+	.	ID=g5358.t2.exon2;Parent=g5358.t2;
OW387023.1_Nowickia_ferox_genome_assembly,_chromosome:_1	GeneMark.hmm3	intron	111352774	111352914	.	+	2	ID=g5358.t2.intron2;Parent=g5358.t2;
OW387023.1_Nowickia_ferox_genome_assembly,_chromosome:_1	GeneMark.hmm3	CDS	111352915	111352949	.	+	2	ID=g5358.t2.CDS3;Parent=g5358.t2;
OW387023.1_Nowickia_ferox_genome_assembly,_chromosome:_1	GeneMark.hmm3	exon	111352915	111352949	0	+	.	ID=g5358.t2.exon3;Parent=g5358.t2;
OW387023.1_Nowickia_ferox_genome_assembly,_chromosome:_1	GeneMark.hmm3	stop_codon	111352947	111352949	.	+	0	ID=g5358.t2.stop1;Parent=g5358.t2;
OW387023.1_Nowickia_ferox_genome_assembly,_chromosome:_1	AUGUSTUS	gene	111446888	111453619	.	-	.	ID=g5359;
OW387023.1_Nowickia_ferox_genome_assembly,_chromosome:_1	AUGUSTUS	mRNA	111446888	111453619	1	-	.	ID=g5359.t1;Parent=g5359;
OW387023.1_Nowickia_ferox_genome_assembly,_chromosome:_1	AUGUSTUS	stop_codon	111446888	111446890	.	-	0	ID=g5359.t1.stop1;Parent=g5359.t1;
OW387023.1_Nowickia_ferox_genome_assembly,_chromosome:_1	AUGUSTUS	CDS	111446888	111447030	1	-	2	ID=g5359.t1.CDS1;Parent=g5359.t1;
OW387023.1_Nowickia_ferox_genome_assembly,_chromosome:_1	AUGUSTUS	exon	111446888	111447030	.	-	.	ID=g5359.t1.exon1;Parent=g5359.t1;
OW387023.1_Nowickia_ferox_genome_assembly,_chromosome:_1	AUGUSTUS	intron	111447031	111453381	1	-	.	ID=g5359.t1.intron1;Parent=g5359.t1;
OW387023.1_Nowickia_ferox_genome_assembly,_chromosome:_1	AUGUSTUS	CDS	111453382	111453619	1	-	0	ID=g5359.t1.CDS2;Parent=g5359.t1;
OW387023.1_Nowickia_ferox_genome_assembly,_chromosome:_1	AUGUSTUS	exon	111453382	111453619	.	-	.	ID=g5359.t1.exon2;Parent=g5359.t1;
OW387023.1_Nowickia_ferox_genome_assembly,_chromosome:_1	AUGUSTUS	start_codon	111453617	111453619	.	-	0	ID=g5359.t1.start1;Parent=g5359.t1;
OW387023.1_Nowickia_ferox_genome_assembly,_chromosome:_1	AUGUSTUS	gene	111849363	111855848	.	-	.	ID=g5360;
OW387023.1_Nowickia_ferox_genome_assembly,_chromosome:_1	AUGUSTUS	mRNA	111849363	111855848	1	-	.	ID=g5360.t1;Parent=g5360;
OW387023.1_Nowickia_ferox_genome_assembly,_chromosome:_1	AUGUSTUS	stop_codon	111849363	111849365	.	-	0	ID=g5360.t1.stop1;Parent=g5360.t1;
OW387023.1_Nowickia_ferox_genome_assembly,_chromosome:_1	AUGUSTUS	CDS	111849363	111849425	1	-	0	ID=g5360.t1.CDS1;Parent=g5360.t1;
OW387023.1_Nowickia_ferox_genome_assembly,_chromosome:_1	AUGUSTUS	exon	111849363	111849425	.	-	.	ID=g5360.t1.exon1;Parent=g5360.t1;
OW387023.1_Nowickia_ferox_genome_assembly,_chromosome:_1	AUGUSTUS	intron	111849426	111849528	1	-	.	ID=g5360.t1.intron1;Parent=g5360.t1;
OW387023.1_Nowickia_ferox_genome_assembly,_chromosome:_1	AUGUSTUS	CDS	111849529	111849789	1	-	0	ID=g5360.t1.CDS2;Parent=g5360.t1;
OW387023.1_Nowickia_ferox_genome_assembly,_chromosome:_1	AUGUSTUS	exon	111849529	111849789	.	-	.	ID=g5360.t1.exon2;Parent=g5360.t1;
OW387023.1_Nowickia_ferox_genome_assembly,_chromosome:_1	AUGUSTUS	intron	111849790	111849964	1	-	.	ID=g5360.t1.intron2;Parent=g5360.t1;
OW387023.1_Nowickia_ferox_genome_assembly,_chromosome:_1	AUGUSTUS	CDS	111849965	111850072	1	-	0	ID=g5360.t1.CDS3;Parent=g5360.t1;
OW387023.1_Nowickia_ferox_genome_assembly,_chromosome:_1	AUGUSTUS	exon	111849965	111850072	.	-	.	ID=g5360.t1.exon3;Parent=g5360.t1;
OW387023.1_Nowickia_ferox_genome_assembly,_chromosome:_1	AUGUSTUS	intron	111850073	111851351	1	-	.	ID=g5360.t1.intron3;Parent=g5360.t1;
OW387023.1_Nowickia_ferox_genome_assembly,_chromosome:_1	AUGUSTUS	CDS	111851352	111851451	1	-	1	ID=g5360.t1.CDS4;Parent=g5360.t1;
OW387023.1_Nowickia_ferox_genome_assembly,_chromosome:_1	AUGUSTUS	exon	111851352	111851451	.	-	.	ID=g5360.t1.exon4;Parent=g5360.t1;
OW387023.1_Nowickia_ferox_genome_assembly,_chromosome:_1	AUGUSTUS	intron	111851452	111854377	1	-	.	ID=g5360.t1.intron4;Parent=g5360.t1;
OW387023.1_Nowickia_ferox_genome_assembly,_chromosome:_1	AUGUSTUS	CDS	111854378	111854896	1	-	1	ID=g5360.t1.CDS5;Parent=g5360.t1;
OW387023.1_Nowickia_ferox_genome_assembly,_chromosome:_1	AUGUSTUS	exon	111854378	111854896	.	-	.	ID=g5360.t1.exon5;Parent=g5360.t1;
OW387023.1_Nowickia_ferox_genome_assembly,_chromosome:_1	AUGUSTUS	intron	111854897	111855480	1	-	.	ID=g5360.t1.intron5;Parent=g5360.t1;
OW387023.1_Nowickia_ferox_genome_assembly,_chromosome:_1	AUGUSTUS	CDS	111855481	111855848	1	-	0	ID=g5360.t1.CDS6;Parent=g5360.t1;
OW387023.1_Nowickia_ferox_genome_assembly,_chromosome:_1	AUGUSTUS	exon	111855481	111855848	.	-	.	ID=g5360.t1.exon6;Parent=g5360.t1;
OW387023.1_Nowickia_ferox_genome_assembly,_chromosome:_1	AUGUSTUS	start_codon	111855846	111855848	.	-	0	ID=g5360.t1.start1;Parent=g5360.t1;
OW387023.1_Nowickia_ferox_genome_assembly,_chromosome:_1	AUGUSTUS	mRNA	111849363	111855848	1	-	.	ID=g5360.t2;Parent=g5360;
OW387023.1_Nowickia_ferox_genome_assembly,_chromosome:_1	AUGUSTUS	stop_codon	111849363	111849365	.	-	0	ID=g5360.t2.stop1;Parent=g5360.t2;
OW387023.1_Nowickia_ferox_genome_assembly,_chromosome:_1	AUGUSTUS	CDS	111849363	111849425	1	-	0	ID=g5360.t2.CDS1;Parent=g5360.t2;
OW387023.1_Nowickia_ferox_genome_assembly,_chromosome:_1	AUGUSTUS	exon	111849363	111849425	.	-	.	ID=g5360.t2.exon1;Parent=g5360.t2;
OW387023.1_Nowickia_ferox_genome_assembly,_chromosome:_1	AUGUSTUS	intron	111849426	111849528	1	-	.	ID=g5360.t2.intron1;Parent=g5360.t2;
OW387023.1_Nowickia_ferox_genome_assembly,_chromosome:_1	AUGUSTUS	CDS	111849529	111849789	1	-	0	ID=g5360.t2.CDS2;Parent=g5360.t2;
OW387023.1_Nowickia_ferox_genome_assembly,_chromosome:_1	AUGUSTUS	exon	111849529	111849789	.	-	.	ID=g5360.t2.exon2;Parent=g5360.t2;
OW387023.1_Nowickia_ferox_genome_assembly,_chromosome:_1	AUGUSTUS	intron	111849790	111851351	1	-	.	ID=g5360.t2.intron2;Parent=g5360.t2;
OW387023.1_Nowickia_ferox_genome_assembly,_chromosome:_1	AUGUSTUS	CDS	111851352	111851451	1	-	1	ID=g5360.t2.CDS3;Parent=g5360.t2;
OW387023.1_Nowickia_ferox_genome_assembly,_chromosome:_1	AUGUSTUS	exon	111851352	111851451	.	-	.	ID=g5360.t2.exon3;Parent=g5360.t2;
OW387023.1_Nowickia_ferox_genome_assembly,_chromosome:_1	AUGUSTUS	intron	111851452	111854377	1	-	.	ID=g5360.t2.intron3;Parent=g5360.t2;
OW387023.1_Nowickia_ferox_genome_assembly,_chromosome:_1	AUGUSTUS	CDS	111854378	111854896	1	-	1	ID=g5360.t2.CDS4;Parent=g5360.t2;
OW387023.1_Nowickia_ferox_genome_assembly,_chromosome:_1	AUGUSTUS	exon	111854378	111854896	.	-	.	ID=g5360.t2.exon4;Parent=g5360.t2;
OW387023.1_Nowickia_ferox_genome_assembly,_chromosome:_1	AUGUSTUS	intron	111854897	111855480	1	-	.	ID=g5360.t2.intron4;Parent=g5360.t2;
OW387023.1_Nowickia_ferox_genome_assembly,_chromosome:_1	AUGUSTUS	CDS	111855481	111855848	1	-	0	ID=g5360.t2.CDS5;Parent=g5360.t2;
OW387023.1_Nowickia_ferox_genome_assembly,_chromosome:_1	AUGUSTUS	exon	111855481	111855848	.	-	.	ID=g5360.t2.exon5;Parent=g5360.t2;
OW387023.1_Nowickia_ferox_genome_assembly,_chromosome:_1	AUGUSTUS	start_codon	111855846	111855848	.	-	0	ID=g5360.t2.start1;Parent=g5360.t2;
OW387023.1_Nowickia_ferox_genome_assembly,_chromosome:_1	AUGUSTUS	gene	111860857	111867409	.	-	.	ID=g5361;
OW387023.1_Nowickia_ferox_genome_assembly,_chromosome:_1	AUGUSTUS	mRNA	111860857	111867409	1	-	.	ID=g5361.t1;Parent=g5361;
OW387023.1_Nowickia_ferox_genome_assembly,_chromosome:_1	AUGUSTUS	stop_codon	111860857	111860859	.	-	0	ID=g5361.t1.stop1;Parent=g5361.t1;
OW387023.1_Nowickia_ferox_genome_assembly,_chromosome:_1	AUGUSTUS	CDS	111860857	111860985	1	-	0	ID=g5361.t1.CDS1;Parent=g5361.t1;
OW387023.1_Nowickia_ferox_genome_assembly,_chromosome:_1	AUGUSTUS	exon	111860857	111860985	.	-	.	ID=g5361.t1.exon1;Parent=g5361.t1;
OW387023.1_Nowickia_ferox_genome_assembly,_chromosome:_1	AUGUSTUS	intron	111860986	111861103	1	-	.	ID=g5361.t1.intron1;Parent=g5361.t1;
OW387023.1_Nowickia_ferox_genome_assembly,_chromosome:_1	AUGUSTUS	CDS	111861104	111861211	1	-	0	ID=g5361.t1.CDS2;Parent=g5361.t1;
OW387023.1_Nowickia_ferox_genome_assembly,_chromosome:_1	AUGUSTUS	exon	111861104	111861211	.	-	.	ID=g5361.t1.exon2;Parent=g5361.t1;
OW387023.1_Nowickia_ferox_genome_assembly,_chromosome:_1	AUGUSTUS	intron	111861212	111862396	1	-	.	ID=g5361.t1.intron2;Parent=g5361.t1;
OW387023.1_Nowickia_ferox_genome_assembly,_chromosome:_1	AUGUSTUS	CDS	111862397	111862496	1	-	1	ID=g5361.t1.CDS3;Parent=g5361.t1;
OW387023.1_Nowickia_ferox_genome_assembly,_chromosome:_1	AUGUSTUS	exon	111862397	111862496	.	-	.	ID=g5361.t1.exon3;Parent=g5361.t1;
OW387023.1_Nowickia_ferox_genome_assembly,_chromosome:_1	AUGUSTUS	intron	111862497	111864822	1	-	.	ID=g5361.t1.intron3;Parent=g5361.t1;
OW387023.1_Nowickia_ferox_genome_assembly,_chromosome:_1	AUGUSTUS	CDS	111864823	111865341	1	-	1	ID=g5361.t1.CDS4;Parent=g5361.t1;
OW387023.1_Nowickia_ferox_genome_assembly,_chromosome:_1	AUGUSTUS	exon	111864823	111865341	.	-	.	ID=g5361.t1.exon4;Parent=g5361.t1;
OW387023.1_Nowickia_ferox_genome_assembly,_chromosome:_1	AUGUSTUS	intron	111865342	111867041	1	-	.	ID=g5361.t1.intron4;Parent=g5361.t1;
OW387023.1_Nowickia_ferox_genome_assembly,_chromosome:_1	AUGUSTUS	CDS	111867042	111867409	1	-	0	ID=g5361.t1.CDS5;Parent=g5361.t1;
OW387023.1_Nowickia_ferox_genome_assembly,_chromosome:_1	AUGUSTUS	exon	111867042	111867409	.	-	.	ID=g5361.t1.exon5;Parent=g5361.t1;
OW387023.1_Nowickia_ferox_genome_assembly,_chromosome:_1	AUGUSTUS	start_codon	111867407	111867409	.	-	0	ID=g5361.t1.start1;Parent=g5361.t1;
OW387023.1_Nowickia_ferox_genome_assembly,_chromosome:_1	AUGUSTUS	gene	111874506	111881521	.	-	.	ID=g5362;
OW387023.1_Nowickia_ferox_genome_assembly,_chromosome:_1	AUGUSTUS	mRNA	111874506	111881521	1	-	.	ID=g5362.t1;Parent=g5362;
OW387023.1_Nowickia_ferox_genome_assembly,_chromosome:_1	AUGUSTUS	stop_codon	111874506	111874508	.	-	0	ID=g5362.t1.stop1;Parent=g5362.t1;
OW387023.1_Nowickia_ferox_genome_assembly,_chromosome:_1	AUGUSTUS	CDS	111874506	111874568	1	-	0	ID=g5362.t1.CDS1;Parent=g5362.t1;
OW387023.1_Nowickia_ferox_genome_assembly,_chromosome:_1	AUGUSTUS	exon	111874506	111874568	.	-	.	ID=g5362.t1.exon1;Parent=g5362.t1;
OW387023.1_Nowickia_ferox_genome_assembly,_chromosome:_1	AUGUSTUS	intron	111874569	111874874	1	-	.	ID=g5362.t1.intron1;Parent=g5362.t1;
OW387023.1_Nowickia_ferox_genome_assembly,_chromosome:_1	AUGUSTUS	CDS	111874875	111875135	1	-	0	ID=g5362.t1.CDS2;Parent=g5362.t1;
OW387023.1_Nowickia_ferox_genome_assembly,_chromosome:_1	AUGUSTUS	exon	111874875	111875135	.	-	.	ID=g5362.t1.exon2;Parent=g5362.t1;
OW387023.1_Nowickia_ferox_genome_assembly,_chromosome:_1	AUGUSTUS	intron	111875136	111875253	1	-	.	ID=g5362.t1.intron2;Parent=g5362.t1;
OW387023.1_Nowickia_ferox_genome_assembly,_chromosome:_1	AUGUSTUS	CDS	111875254	111875361	1	-	0	ID=g5362.t1.CDS3;Parent=g5362.t1;
OW387023.1_Nowickia_ferox_genome_assembly,_chromosome:_1	AUGUSTUS	exon	111875254	111875361	.	-	.	ID=g5362.t1.exon3;Parent=g5362.t1;
OW387023.1_Nowickia_ferox_genome_assembly,_chromosome:_1	AUGUSTUS	intron	111875362	111876551	1	-	.	ID=g5362.t1.intron3;Parent=g5362.t1;
OW387023.1_Nowickia_ferox_genome_assembly,_chromosome:_1	AUGUSTUS	CDS	111876552	111876651	1	-	1	ID=g5362.t1.CDS4;Parent=g5362.t1;
OW387023.1_Nowickia_ferox_genome_assembly,_chromosome:_1	AUGUSTUS	exon	111876552	111876651	.	-	.	ID=g5362.t1.exon4;Parent=g5362.t1;
OW387023.1_Nowickia_ferox_genome_assembly,_chromosome:_1	AUGUSTUS	intron	111876652	111878959	1	-	.	ID=g5362.t1.intron4;Parent=g5362.t1;
OW387023.1_Nowickia_ferox_genome_assembly,_chromosome:_1	AUGUSTUS	CDS	111878960	111879478	1	-	1	ID=g5362.t1.CDS5;Parent=g5362.t1;
OW387023.1_Nowickia_ferox_genome_assembly,_chromosome:_1	AUGUSTUS	exon	111878960	111879478	.	-	.	ID=g5362.t1.exon5;Parent=g5362.t1;
OW387023.1_Nowickia_ferox_genome_assembly,_chromosome:_1	AUGUSTUS	intron	111879479	111881153	1	-	.	ID=g5362.t1.intron5;Parent=g5362.t1;
OW387023.1_Nowickia_ferox_genome_assembly,_chromosome:_1	AUGUSTUS	CDS	111881154	111881521	1	-	0	ID=g5362.t1.CDS6;Parent=g5362.t1;
OW387023.1_Nowickia_ferox_genome_assembly,_chromosome:_1	AUGUSTUS	exon	111881154	111881521	.	-	.	ID=g5362.t1.exon6;Parent=g5362.t1;
OW387023.1_Nowickia_ferox_genome_assembly,_chromosome:_1	AUGUSTUS	start_codon	111881519	111881521	.	-	0	ID=g5362.t1.start1;Parent=g5362.t1;
OW387023.1_Nowickia_ferox_genome_assembly,_chromosome:_1	AUGUSTUS	mRNA	111874506	111881521	1	-	.	ID=g5362.t2;Parent=g5362;
OW387023.1_Nowickia_ferox_genome_assembly,_chromosome:_1	AUGUSTUS	stop_codon	111874506	111874508	.	-	0	ID=g5362.t2.stop1;Parent=g5362.t2;
OW387023.1_Nowickia_ferox_genome_assembly,_chromosome:_1	AUGUSTUS	CDS	111874506	111874568	1	-	0	ID=g5362.t2.CDS1;Parent=g5362.t2;
OW387023.1_Nowickia_ferox_genome_assembly,_chromosome:_1	AUGUSTUS	exon	111874506	111874568	.	-	.	ID=g5362.t2.exon1;Parent=g5362.t2;
OW387023.1_Nowickia_ferox_genome_assembly,_chromosome:_1	AUGUSTUS	intron	111874569	111874874	1	-	.	ID=g5362.t2.intron1;Parent=g5362.t2;
OW387023.1_Nowickia_ferox_genome_assembly,_chromosome:_1	AUGUSTUS	CDS	111874875	111875135	1	-	0	ID=g5362.t2.CDS2;Parent=g5362.t2;
OW387023.1_Nowickia_ferox_genome_assembly,_chromosome:_1	AUGUSTUS	exon	111874875	111875135	.	-	.	ID=g5362.t2.exon2;Parent=g5362.t2;
OW387023.1_Nowickia_ferox_genome_assembly,_chromosome:_1	AUGUSTUS	intron	111875136	111876551	1	-	.	ID=g5362.t2.intron2;Parent=g5362.t2;
OW387023.1_Nowickia_ferox_genome_assembly,_chromosome:_1	AUGUSTUS	CDS	111876552	111876651	1	-	1	ID=g5362.t2.CDS3;Parent=g5362.t2;
OW387023.1_Nowickia_ferox_genome_assembly,_chromosome:_1	AUGUSTUS	exon	111876552	111876651	.	-	.	ID=g5362.t2.exon3;Parent=g5362.t2;
OW387023.1_Nowickia_ferox_genome_assembly,_chromosome:_1	AUGUSTUS	intron	111876652	111878959	1	-	.	ID=g5362.t2.intron3;Parent=g5362.t2;
OW387023.1_Nowickia_ferox_genome_assembly,_chromosome:_1	AUGUSTUS	CDS	111878960	111879478	1	-	1	ID=g5362.t2.CDS4;Parent=g5362.t2;
OW387023.1_Nowickia_ferox_genome_assembly,_chromosome:_1	AUGUSTUS	exon	111878960	111879478	.	-	.	ID=g5362.t2.exon4;Parent=g5362.t2;
OW387023.1_Nowickia_ferox_genome_assembly,_chromosome:_1	AUGUSTUS	intron	111879479	111881153	1	-	.	ID=g5362.t2.intron4;Parent=g5362.t2;
OW387023.1_Nowickia_ferox_genome_assembly,_chromosome:_1	AUGUSTUS	CDS	111881154	111881521	1	-	0	ID=g5362.t2.CDS5;Parent=g5362.t2;
OW387023.1_Nowickia_ferox_genome_assembly,_chromosome:_1	AUGUSTUS	exon	111881154	111881521	.	-	.	ID=g5362.t2.exon5;Parent=g5362.t2;
OW387023.1_Nowickia_ferox_genome_assembly,_chromosome:_1	AUGUSTUS	start_codon	111881519	111881521	.	-	0	ID=g5362.t2.start1;Parent=g5362.t2;
OW387023.1_Nowickia_ferox_genome_assembly,_chromosome:_1	AUGUSTUS	gene	111890543	111897988	.	-	.	ID=g5363;
OW387023.1_Nowickia_ferox_genome_assembly,_chromosome:_1	AUGUSTUS	mRNA	111890543	111897988	1	-	.	ID=g5363.t1;Parent=g5363;
OW387023.1_Nowickia_ferox_genome_assembly,_chromosome:_1	AUGUSTUS	stop_codon	111890543	111890545	.	-	0	ID=g5363.t1.stop1;Parent=g5363.t1;
OW387023.1_Nowickia_ferox_genome_assembly,_chromosome:_1	AUGUSTUS	CDS	111890543	111890605	1	-	0	ID=g5363.t1.CDS1;Parent=g5363.t1;
OW387023.1_Nowickia_ferox_genome_assembly,_chromosome:_1	AUGUSTUS	exon	111890543	111890605	.	-	.	ID=g5363.t1.exon1;Parent=g5363.t1;
OW387023.1_Nowickia_ferox_genome_assembly,_chromosome:_1	AUGUSTUS	intron	111890606	111891311	1	-	.	ID=g5363.t1.intron1;Parent=g5363.t1;
OW387023.1_Nowickia_ferox_genome_assembly,_chromosome:_1	AUGUSTUS	CDS	111891312	111891572	1	-	0	ID=g5363.t1.CDS2;Parent=g5363.t1;
OW387023.1_Nowickia_ferox_genome_assembly,_chromosome:_1	AUGUSTUS	exon	111891312	111891572	.	-	.	ID=g5363.t1.exon2;Parent=g5363.t1;
OW387023.1_Nowickia_ferox_genome_assembly,_chromosome:_1	AUGUSTUS	intron	111891573	111891690	1	-	.	ID=g5363.t1.intron2;Parent=g5363.t1;
OW387023.1_Nowickia_ferox_genome_assembly,_chromosome:_1	AUGUSTUS	CDS	111891691	111891798	1	-	0	ID=g5363.t1.CDS3;Parent=g5363.t1;
OW387023.1_Nowickia_ferox_genome_assembly,_chromosome:_1	AUGUSTUS	exon	111891691	111891798	.	-	.	ID=g5363.t1.exon3;Parent=g5363.t1;
OW387023.1_Nowickia_ferox_genome_assembly,_chromosome:_1	AUGUSTUS	intron	111891799	111892983	1	-	.	ID=g5363.t1.intron3;Parent=g5363.t1;
OW387023.1_Nowickia_ferox_genome_assembly,_chromosome:_1	AUGUSTUS	CDS	111892984	111893083	1	-	1	ID=g5363.t1.CDS4;Parent=g5363.t1;
OW387023.1_Nowickia_ferox_genome_assembly,_chromosome:_1	AUGUSTUS	exon	111892984	111893083	.	-	.	ID=g5363.t1.exon4;Parent=g5363.t1;
OW387023.1_Nowickia_ferox_genome_assembly,_chromosome:_1	AUGUSTUS	intron	111893084	111895383	1	-	.	ID=g5363.t1.intron4;Parent=g5363.t1;
OW387023.1_Nowickia_ferox_genome_assembly,_chromosome:_1	AUGUSTUS	CDS	111895384	111895902	1	-	1	ID=g5363.t1.CDS5;Parent=g5363.t1;
OW387023.1_Nowickia_ferox_genome_assembly,_chromosome:_1	AUGUSTUS	exon	111895384	111895902	.	-	.	ID=g5363.t1.exon5;Parent=g5363.t1;
OW387023.1_Nowickia_ferox_genome_assembly,_chromosome:_1	AUGUSTUS	intron	111895903	111897620	1	-	.	ID=g5363.t1.intron5;Parent=g5363.t1;
OW387023.1_Nowickia_ferox_genome_assembly,_chromosome:_1	AUGUSTUS	CDS	111897621	111897988	1	-	0	ID=g5363.t1.CDS6;Parent=g5363.t1;
OW387023.1_Nowickia_ferox_genome_assembly,_chromosome:_1	AUGUSTUS	exon	111897621	111897988	.	-	.	ID=g5363.t1.exon6;Parent=g5363.t1;
OW387023.1_Nowickia_ferox_genome_assembly,_chromosome:_1	AUGUSTUS	start_codon	111897986	111897988	.	-	0	ID=g5363.t1.start1;Parent=g5363.t1;
OW387023.1_Nowickia_ferox_genome_assembly,_chromosome:_1	AUGUSTUS	mRNA	111890543	111897988	1	-	.	ID=g5363.t2;Parent=g5363;
OW387023.1_Nowickia_ferox_genome_assembly,_chromosome:_1	AUGUSTUS	stop_codon	111890543	111890545	.	-	0	ID=g5363.t2.stop1;Parent=g5363.t2;
OW387023.1_Nowickia_ferox_genome_assembly,_chromosome:_1	AUGUSTUS	CDS	111890543	111890605	1	-	0	ID=g5363.t2.CDS1;Parent=g5363.t2;
OW387023.1_Nowickia_ferox_genome_assembly,_chromosome:_1	AUGUSTUS	exon	111890543	111890605	.	-	.	ID=g5363.t2.exon1;Parent=g5363.t2;
OW387023.1_Nowickia_ferox_genome_assembly,_chromosome:_1	AUGUSTUS	intron	111890606	111891311	1	-	.	ID=g5363.t2.intron1;Parent=g5363.t2;
OW387023.1_Nowickia_ferox_genome_assembly,_chromosome:_1	AUGUSTUS	CDS	111891312	111891572	1	-	0	ID=g5363.t2.CDS2;Parent=g5363.t2;
OW387023.1_Nowickia_ferox_genome_assembly,_chromosome:_1	AUGUSTUS	exon	111891312	111891572	.	-	.	ID=g5363.t2.exon2;Parent=g5363.t2;
OW387023.1_Nowickia_ferox_genome_assembly,_chromosome:_1	AUGUSTUS	intron	111891573	111892983	1	-	.	ID=g5363.t2.intron2;Parent=g5363.t2;
OW387023.1_Nowickia_ferox_genome_assembly,_chromosome:_1	AUGUSTUS	CDS	111892984	111893083	1	-	1	ID=g5363.t2.CDS3;Parent=g5363.t2;
OW387023.1_Nowickia_ferox_genome_assembly,_chromosome:_1	AUGUSTUS	exon	111892984	111893083	.	-	.	ID=g5363.t2.exon3;Parent=g5363.t2;
OW387023.1_Nowickia_ferox_genome_assembly,_chromosome:_1	AUGUSTUS	intron	111893084	111895383	1	-	.	ID=g5363.t2.intron3;Parent=g5363.t2;
OW387023.1_Nowickia_ferox_genome_assembly,_chromosome:_1	AUGUSTUS	CDS	111895384	111895902	1	-	1	ID=g5363.t2.CDS4;Parent=g5363.t2;
OW387023.1_Nowickia_ferox_genome_assembly,_chromosome:_1	AUGUSTUS	exon	111895384	111895902	.	-	.	ID=g5363.t2.exon4;Parent=g5363.t2;
```
