## Supplemental File S2 for "The genome of *Istocheta aldrichi* (Diptera: Tachinidae), a parasitoid of the Japanese beetle, *Popillia japonica* (Coleoptera: Scarabaeidae)": CAKZFG010000001.1_Nowickia_ferox.gff3 (part 10 of 50)

```
OW387023.1_Nowickia_ferox_genome_assembly,_chromosome:_1	AUGUSTUS	intron	111895903	111897620	1	-	.	ID=g5363.t2.intron4;Parent=g5363.t2;
OW387023.1_Nowickia_ferox_genome_assembly,_chromosome:_1	AUGUSTUS	CDS	111897621	111897988	1	-	0	ID=g5363.t2.CDS5;Parent=g5363.t2;
OW387023.1_Nowickia_ferox_genome_assembly,_chromosome:_1	AUGUSTUS	exon	111897621	111897988	.	-	.	ID=g5363.t2.exon5;Parent=g5363.t2;
OW387023.1_Nowickia_ferox_genome_assembly,_chromosome:_1	AUGUSTUS	start_codon	111897986	111897988	.	-	0	ID=g5363.t2.start1;Parent=g5363.t2;
OW387023.1_Nowickia_ferox_genome_assembly,_chromosome:_1	AUGUSTUS	gene	111904467	111912005	.	-	.	ID=g5364;
OW387023.1_Nowickia_ferox_genome_assembly,_chromosome:_1	AUGUSTUS	mRNA	111904467	111912005	1	-	.	ID=g5364.t1;Parent=g5364;
OW387023.1_Nowickia_ferox_genome_assembly,_chromosome:_1	AUGUSTUS	stop_codon	111904467	111904469	.	-	0	ID=g5364.t1.stop1;Parent=g5364.t1;
OW387023.1_Nowickia_ferox_genome_assembly,_chromosome:_1	AUGUSTUS	CDS	111904467	111904529	1	-	0	ID=g5364.t1.CDS1;Parent=g5364.t1;
OW387023.1_Nowickia_ferox_genome_assembly,_chromosome:_1	AUGUSTUS	exon	111904467	111904529	.	-	.	ID=g5364.t1.exon1;Parent=g5364.t1;
OW387023.1_Nowickia_ferox_genome_assembly,_chromosome:_1	AUGUSTUS	intron	111904530	111904665	1	-	.	ID=g5364.t1.intron1;Parent=g5364.t1;
OW387023.1_Nowickia_ferox_genome_assembly,_chromosome:_1	AUGUSTUS	CDS	111904666	111904926	1	-	0	ID=g5364.t1.CDS2;Parent=g5364.t1;
OW387023.1_Nowickia_ferox_genome_assembly,_chromosome:_1	AUGUSTUS	exon	111904666	111904926	.	-	.	ID=g5364.t1.exon2;Parent=g5364.t1;
OW387023.1_Nowickia_ferox_genome_assembly,_chromosome:_1	AUGUSTUS	intron	111904927	111908230	1	-	.	ID=g5364.t1.intron2;Parent=g5364.t1;
OW387023.1_Nowickia_ferox_genome_assembly,_chromosome:_1	AUGUSTUS	CDS	111908231	111908330	1	-	1	ID=g5364.t1.CDS3;Parent=g5364.t1;
OW387023.1_Nowickia_ferox_genome_assembly,_chromosome:_1	AUGUSTUS	exon	111908231	111908330	.	-	.	ID=g5364.t1.exon3;Parent=g5364.t1;
OW387023.1_Nowickia_ferox_genome_assembly,_chromosome:_1	AUGUSTUS	intron	111908331	111908598	1	-	.	ID=g5364.t1.intron3;Parent=g5364.t1;
OW387023.1_Nowickia_ferox_genome_assembly,_chromosome:_1	AUGUSTUS	CDS	111908599	111909120	1	-	1	ID=g5364.t1.CDS4;Parent=g5364.t1;
OW387023.1_Nowickia_ferox_genome_assembly,_chromosome:_1	AUGUSTUS	exon	111908599	111909120	.	-	.	ID=g5364.t1.exon4;Parent=g5364.t1;
OW387023.1_Nowickia_ferox_genome_assembly,_chromosome:_1	AUGUSTUS	intron	111909121	111911637	1	-	.	ID=g5364.t1.intron4;Parent=g5364.t1;
OW387023.1_Nowickia_ferox_genome_assembly,_chromosome:_1	AUGUSTUS	CDS	111911638	111912005	1	-	0	ID=g5364.t1.CDS5;Parent=g5364.t1;
OW387023.1_Nowickia_ferox_genome_assembly,_chromosome:_1	AUGUSTUS	exon	111911638	111912005	.	-	.	ID=g5364.t1.exon5;Parent=g5364.t1;
OW387023.1_Nowickia_ferox_genome_assembly,_chromosome:_1	AUGUSTUS	start_codon	111912003	111912005	.	-	0	ID=g5364.t1.start1;Parent=g5364.t1;
OW387023.1_Nowickia_ferox_genome_assembly,_chromosome:_1	AUGUSTUS	mRNA	111904467	111912005	1	-	.	ID=g5364.t2;Parent=g5364;
OW387023.1_Nowickia_ferox_genome_assembly,_chromosome:_1	AUGUSTUS	stop_codon	111904467	111904469	.	-	0	ID=g5364.t2.stop1;Parent=g5364.t2;
OW387023.1_Nowickia_ferox_genome_assembly,_chromosome:_1	AUGUSTUS	CDS	111904467	111904529	1	-	0	ID=g5364.t2.CDS1;Parent=g5364.t2;
OW387023.1_Nowickia_ferox_genome_assembly,_chromosome:_1	AUGUSTUS	exon	111904467	111904529	.	-	.	ID=g5364.t2.exon1;Parent=g5364.t2;
OW387023.1_Nowickia_ferox_genome_assembly,_chromosome:_1	AUGUSTUS	intron	111904530	111904665	1	-	.	ID=g5364.t2.intron1;Parent=g5364.t2;
OW387023.1_Nowickia_ferox_genome_assembly,_chromosome:_1	AUGUSTUS	CDS	111904666	111904926	1	-	0	ID=g5364.t2.CDS2;Parent=g5364.t2;
OW387023.1_Nowickia_ferox_genome_assembly,_chromosome:_1	AUGUSTUS	exon	111904666	111904926	.	-	.	ID=g5364.t2.exon2;Parent=g5364.t2;
OW387023.1_Nowickia_ferox_genome_assembly,_chromosome:_1	AUGUSTUS	intron	111904927	111906085	1	-	.	ID=g5364.t2.intron2;Parent=g5364.t2;
OW387023.1_Nowickia_ferox_genome_assembly,_chromosome:_1	AUGUSTUS	CDS	111906086	111906193	1	-	0	ID=g5364.t2.CDS3;Parent=g5364.t2;
OW387023.1_Nowickia_ferox_genome_assembly,_chromosome:_1	AUGUSTUS	exon	111906086	111906193	.	-	.	ID=g5364.t2.exon3;Parent=g5364.t2;
OW387023.1_Nowickia_ferox_genome_assembly,_chromosome:_1	AUGUSTUS	intron	111906194	111908230	1	-	.	ID=g5364.t2.intron3;Parent=g5364.t2;
OW387023.1_Nowickia_ferox_genome_assembly,_chromosome:_1	AUGUSTUS	CDS	111908231	111908330	1	-	1	ID=g5364.t2.CDS4;Parent=g5364.t2;
OW387023.1_Nowickia_ferox_genome_assembly,_chromosome:_1	AUGUSTUS	exon	111908231	111908330	.	-	.	ID=g5364.t2.exon4;Parent=g5364.t2;
OW387023.1_Nowickia_ferox_genome_assembly,_chromosome:_1	AUGUSTUS	intron	111908331	111908598	1	-	.	ID=g5364.t2.intron4;Parent=g5364.t2;
OW387023.1_Nowickia_ferox_genome_assembly,_chromosome:_1	AUGUSTUS	CDS	111908599	111909120	1	-	1	ID=g5364.t2.CDS5;Parent=g5364.t2;
OW387023.1_Nowickia_ferox_genome_assembly,_chromosome:_1	AUGUSTUS	exon	111908599	111909120	.	-	.	ID=g5364.t2.exon5;Parent=g5364.t2;
OW387023.1_Nowickia_ferox_genome_assembly,_chromosome:_1	AUGUSTUS	intron	111909121	111911637	1	-	.	ID=g5364.t2.intron5;Parent=g5364.t2;
OW387023.1_Nowickia_ferox_genome_assembly,_chromosome:_1	AUGUSTUS	CDS	111911638	111912005	1	-	0	ID=g5364.t2.CDS6;Parent=g5364.t2;
OW387023.1_Nowickia_ferox_genome_assembly,_chromosome:_1	AUGUSTUS	exon	111911638	111912005	.	-	.	ID=g5364.t2.exon6;Parent=g5364.t2;
OW387023.1_Nowickia_ferox_genome_assembly,_chromosome:_1	AUGUSTUS	start_codon	111912003	111912005	.	-	0	ID=g5364.t2.start1;Parent=g5364.t2;
OW387023.1_Nowickia_ferox_genome_assembly,_chromosome:_1	AUGUSTUS	gene	111935777	111938737	.	-	.	ID=g5365;
OW387023.1_Nowickia_ferox_genome_assembly,_chromosome:_1	AUGUSTUS	mRNA	111935777	111938737	1	-	.	ID=g5365.t1;Parent=g5365;
OW387023.1_Nowickia_ferox_genome_assembly,_chromosome:_1	AUGUSTUS	stop_codon	111935777	111935779	.	-	0	ID=g5365.t1.stop1;Parent=g5365.t1;
OW387023.1_Nowickia_ferox_genome_assembly,_chromosome:_1	AUGUSTUS	CDS	111935777	111936369	1	-	2	ID=g5365.t1.CDS1;Parent=g5365.t1;
OW387023.1_Nowickia_ferox_genome_assembly,_chromosome:_1	AUGUSTUS	exon	111935777	111936369	.	-	.	ID=g5365.t1.exon1;Parent=g5365.t1;
OW387023.1_Nowickia_ferox_genome_assembly,_chromosome:_1	AUGUSTUS	intron	111936370	111936468	1	-	.	ID=g5365.t1.intron1;Parent=g5365.t1;
OW387023.1_Nowickia_ferox_genome_assembly,_chromosome:_1	AUGUSTUS	CDS	111936469	111936663	1	-	2	ID=g5365.t1.CDS2;Parent=g5365.t1;
OW387023.1_Nowickia_ferox_genome_assembly,_chromosome:_1	AUGUSTUS	exon	111936469	111936663	.	-	.	ID=g5365.t1.exon2;Parent=g5365.t1;
OW387023.1_Nowickia_ferox_genome_assembly,_chromosome:_1	AUGUSTUS	intron	111936664	111936736	1	-	.	ID=g5365.t1.intron2;Parent=g5365.t1;
OW387023.1_Nowickia_ferox_genome_assembly,_chromosome:_1	AUGUSTUS	CDS	111936737	111936820	1	-	2	ID=g5365.t1.CDS3;Parent=g5365.t1;
OW387023.1_Nowickia_ferox_genome_assembly,_chromosome:_1	AUGUSTUS	exon	111936737	111936820	.	-	.	ID=g5365.t1.exon3;Parent=g5365.t1;
OW387023.1_Nowickia_ferox_genome_assembly,_chromosome:_1	AUGUSTUS	intron	111936821	111936879	1	-	.	ID=g5365.t1.intron3;Parent=g5365.t1;
OW387023.1_Nowickia_ferox_genome_assembly,_chromosome:_1	AUGUSTUS	CDS	111936880	111938737	1	-	0	ID=g5365.t1.CDS4;Parent=g5365.t1;
OW387023.1_Nowickia_ferox_genome_assembly,_chromosome:_1	AUGUSTUS	exon	111936880	111938737	.	-	.	ID=g5365.t1.exon4;Parent=g5365.t1;
OW387023.1_Nowickia_ferox_genome_assembly,_chromosome:_1	AUGUSTUS	start_codon	111938735	111938737	.	-	0	ID=g5365.t1.start1;Parent=g5365.t1;
OW387023.1_Nowickia_ferox_genome_assembly,_chromosome:_1	AUGUSTUS	mRNA	111935777	111938737	1	-	.	ID=g5365.t2;Parent=g5365;
OW387023.1_Nowickia_ferox_genome_assembly,_chromosome:_1	AUGUSTUS	stop_codon	111935777	111935779	.	-	0	ID=g5365.t2.stop1;Parent=g5365.t2;
OW387023.1_Nowickia_ferox_genome_assembly,_chromosome:_1	AUGUSTUS	CDS	111935777	111936363	1	-	2	ID=g5365.t2.CDS1;Parent=g5365.t2;
OW387023.1_Nowickia_ferox_genome_assembly,_chromosome:_1	AUGUSTUS	exon	111935777	111936363	.	-	.	ID=g5365.t2.exon1;Parent=g5365.t2;
OW387023.1_Nowickia_ferox_genome_assembly,_chromosome:_1	AUGUSTUS	intron	111936364	111936468	1	-	.	ID=g5365.t2.intron1;Parent=g5365.t2;
OW387023.1_Nowickia_ferox_genome_assembly,_chromosome:_1	AUGUSTUS	CDS	111936469	111936663	1	-	2	ID=g5365.t2.CDS2;Parent=g5365.t2;
OW387023.1_Nowickia_ferox_genome_assembly,_chromosome:_1	AUGUSTUS	exon	111936469	111936663	.	-	.	ID=g5365.t2.exon2;Parent=g5365.t2;
OW387023.1_Nowickia_ferox_genome_assembly,_chromosome:_1	AUGUSTUS	intron	111936664	111936736	1	-	.	ID=g5365.t2.intron2;Parent=g5365.t2;
OW387023.1_Nowickia_ferox_genome_assembly,_chromosome:_1	AUGUSTUS	CDS	111936737	111936820	1	-	2	ID=g5365.t2.CDS3;Parent=g5365.t2;
OW387023.1_Nowickia_ferox_genome_assembly,_chromosome:_1	AUGUSTUS	exon	111936737	111936820	.	-	.	ID=g5365.t2.exon3;Parent=g5365.t2;
OW387023.1_Nowickia_ferox_genome_assembly,_chromosome:_1	AUGUSTUS	intron	111936821	111936879	1	-	.	ID=g5365.t2.intron3;Parent=g5365.t2;
OW387023.1_Nowickia_ferox_genome_assembly,_chromosome:_1	AUGUSTUS	CDS	111936880	111938737	1	-	0	ID=g5365.t2.CDS4;Parent=g5365.t2;
OW387023.1_Nowickia_ferox_genome_assembly,_chromosome:_1	AUGUSTUS	exon	111936880	111938737	.	-	.	ID=g5365.t2.exon4;Parent=g5365.t2;
OW387023.1_Nowickia_ferox_genome_assembly,_chromosome:_1	AUGUSTUS	start_codon	111938735	111938737	.	-	0	ID=g5365.t2.start1;Parent=g5365.t2;
OW387023.1_Nowickia_ferox_genome_assembly,_chromosome:_1	AUGUSTUS	gene	111939715	111945672	.	+	.	ID=g5366;
OW387023.1_Nowickia_ferox_genome_assembly,_chromosome:_1	AUGUSTUS	mRNA	111939715	111945672	1	+	.	ID=g5366.t1;Parent=g5366;
OW387023.1_Nowickia_ferox_genome_assembly,_chromosome:_1	AUGUSTUS	start_codon	111939715	111939717	.	+	0	ID=g5366.t1.start1;Parent=g5366.t1;
OW387023.1_Nowickia_ferox_genome_assembly,_chromosome:_1	AUGUSTUS	CDS	111939715	111939809	1	+	0	ID=g5366.t1.CDS1;Parent=g5366.t1;
OW387023.1_Nowickia_ferox_genome_assembly,_chromosome:_1	AUGUSTUS	exon	111939715	111939809	.	+	.	ID=g5366.t1.exon1;Parent=g5366.t1;
OW387023.1_Nowickia_ferox_genome_assembly,_chromosome:_1	AUGUSTUS	intron	111939810	111940088	1	+	.	ID=g5366.t1.intron1;Parent=g5366.t1;
OW387023.1_Nowickia_ferox_genome_assembly,_chromosome:_1	AUGUSTUS	CDS	111940089	111940870	1	+	1	ID=g5366.t1.CDS2;Parent=g5366.t1;
OW387023.1_Nowickia_ferox_genome_assembly,_chromosome:_1	AUGUSTUS	exon	111940089	111940870	.	+	.	ID=g5366.t1.exon2;Parent=g5366.t1;
OW387023.1_Nowickia_ferox_genome_assembly,_chromosome:_1	AUGUSTUS	intron	111940871	111940929	1	+	.	ID=g5366.t1.intron2;Parent=g5366.t1;
OW387023.1_Nowickia_ferox_genome_assembly,_chromosome:_1	AUGUSTUS	CDS	111940930	111941092	1	+	2	ID=g5366.t1.CDS3;Parent=g5366.t1;
OW387023.1_Nowickia_ferox_genome_assembly,_chromosome:_1	AUGUSTUS	exon	111940930	111941092	.	+	.	ID=g5366.t1.exon3;Parent=g5366.t1;
OW387023.1_Nowickia_ferox_genome_assembly,_chromosome:_1	AUGUSTUS	intron	111941093	111942808	1	+	.	ID=g5366.t1.intron3;Parent=g5366.t1;
OW387023.1_Nowickia_ferox_genome_assembly,_chromosome:_1	AUGUSTUS	CDS	111942809	111942993	1	+	1	ID=g5366.t1.CDS4;Parent=g5366.t1;
OW387023.1_Nowickia_ferox_genome_assembly,_chromosome:_1	AUGUSTUS	exon	111942809	111942993	.	+	.	ID=g5366.t1.exon4;Parent=g5366.t1;
OW387023.1_Nowickia_ferox_genome_assembly,_chromosome:_1	AUGUSTUS	intron	111942994	111943062	1	+	.	ID=g5366.t1.intron4;Parent=g5366.t1;
OW387023.1_Nowickia_ferox_genome_assembly,_chromosome:_1	AUGUSTUS	CDS	111943063	111943273	1	+	2	ID=g5366.t1.CDS5;Parent=g5366.t1;
OW387023.1_Nowickia_ferox_genome_assembly,_chromosome:_1	AUGUSTUS	exon	111943063	111943273	.	+	.	ID=g5366.t1.exon5;Parent=g5366.t1;
OW387023.1_Nowickia_ferox_genome_assembly,_chromosome:_1	AUGUSTUS	intron	111943274	111943423	1	+	.	ID=g5366.t1.intron5;Parent=g5366.t1;
OW387023.1_Nowickia_ferox_genome_assembly,_chromosome:_1	AUGUSTUS	CDS	111943424	111944165	1	+	1	ID=g5366.t1.CDS6;Parent=g5366.t1;
OW387023.1_Nowickia_ferox_genome_assembly,_chromosome:_1	AUGUSTUS	exon	111943424	111944165	.	+	.	ID=g5366.t1.exon6;Parent=g5366.t1;
OW387023.1_Nowickia_ferox_genome_assembly,_chromosome:_1	AUGUSTUS	intron	111944166	111945029	1	+	.	ID=g5366.t1.intron6;Parent=g5366.t1;
OW387023.1_Nowickia_ferox_genome_assembly,_chromosome:_1	AUGUSTUS	CDS	111945030	111945266	1	+	0	ID=g5366.t1.CDS7;Parent=g5366.t1;
OW387023.1_Nowickia_ferox_genome_assembly,_chromosome:_1	AUGUSTUS	exon	111945030	111945266	.	+	.	ID=g5366.t1.exon7;Parent=g5366.t1;
OW387023.1_Nowickia_ferox_genome_assembly,_chromosome:_1	AUGUSTUS	intron	111945267	111945332	1	+	.	ID=g5366.t1.intron7;Parent=g5366.t1;
OW387023.1_Nowickia_ferox_genome_assembly,_chromosome:_1	AUGUSTUS	CDS	111945333	111945464	1	+	0	ID=g5366.t1.CDS8;Parent=g5366.t1;
OW387023.1_Nowickia_ferox_genome_assembly,_chromosome:_1	AUGUSTUS	exon	111945333	111945464	.	+	.	ID=g5366.t1.exon8;Parent=g5366.t1;
OW387023.1_Nowickia_ferox_genome_assembly,_chromosome:_1	AUGUSTUS	intron	111945465	111945522	1	+	.	ID=g5366.t1.intron8;Parent=g5366.t1;
OW387023.1_Nowickia_ferox_genome_assembly,_chromosome:_1	AUGUSTUS	CDS	111945523	111945672	1	+	0	ID=g5366.t1.CDS9;Parent=g5366.t1;
OW387023.1_Nowickia_ferox_genome_assembly,_chromosome:_1	AUGUSTUS	exon	111945523	111945672	.	+	.	ID=g5366.t1.exon9;Parent=g5366.t1;
OW387023.1_Nowickia_ferox_genome_assembly,_chromosome:_1	AUGUSTUS	stop_codon	111945670	111945672	.	+	0	ID=g5366.t1.stop1;Parent=g5366.t1;
OW387023.1_Nowickia_ferox_genome_assembly,_chromosome:_1	AUGUSTUS	gene	111946832	111952253	.	+	.	ID=g5367;
OW387023.1_Nowickia_ferox_genome_assembly,_chromosome:_1	AUGUSTUS	mRNA	111946832	111952253	1	+	.	ID=g5367.t1;Parent=g5367;
OW387023.1_Nowickia_ferox_genome_assembly,_chromosome:_1	AUGUSTUS	start_codon	111946832	111946834	.	+	0	ID=g5367.t1.start1;Parent=g5367.t1;
OW387023.1_Nowickia_ferox_genome_assembly,_chromosome:_1	AUGUSTUS	CDS	111946832	111946889	1	+	0	ID=g5367.t1.CDS1;Parent=g5367.t1;
OW387023.1_Nowickia_ferox_genome_assembly,_chromosome:_1	AUGUSTUS	exon	111946832	111946889	.	+	.	ID=g5367.t1.exon1;Parent=g5367.t1;
OW387023.1_Nowickia_ferox_genome_assembly,_chromosome:_1	AUGUSTUS	intron	111946890	111947241	1	+	.	ID=g5367.t1.intron1;Parent=g5367.t1;
OW387023.1_Nowickia_ferox_genome_assembly,_chromosome:_1	AUGUSTUS	CDS	111947242	111948744	1	+	2	ID=g5367.t1.CDS2;Parent=g5367.t1;
OW387023.1_Nowickia_ferox_genome_assembly,_chromosome:_1	AUGUSTUS	exon	111947242	111948744	.	+	.	ID=g5367.t1.exon2;Parent=g5367.t1;
OW387023.1_Nowickia_ferox_genome_assembly,_chromosome:_1	AUGUSTUS	intron	111948745	111949498	1	+	.	ID=g5367.t1.intron2;Parent=g5367.t1;
OW387023.1_Nowickia_ferox_genome_assembly,_chromosome:_1	AUGUSTUS	CDS	111949499	111949589	1	+	2	ID=g5367.t1.CDS3;Parent=g5367.t1;
OW387023.1_Nowickia_ferox_genome_assembly,_chromosome:_1	AUGUSTUS	exon	111949499	111949589	.	+	.	ID=g5367.t1.exon3;Parent=g5367.t1;
OW387023.1_Nowickia_ferox_genome_assembly,_chromosome:_1	AUGUSTUS	intron	111949590	111949645	1	+	.	ID=g5367.t1.intron3;Parent=g5367.t1;
OW387023.1_Nowickia_ferox_genome_assembly,_chromosome:_1	AUGUSTUS	CDS	111949646	111949785	1	+	1	ID=g5367.t1.CDS4;Parent=g5367.t1;
OW387023.1_Nowickia_ferox_genome_assembly,_chromosome:_1	AUGUSTUS	exon	111949646	111949785	.	+	.	ID=g5367.t1.exon4;Parent=g5367.t1;
OW387023.1_Nowickia_ferox_genome_assembly,_chromosome:_1	AUGUSTUS	intron	111949786	111950421	1	+	.	ID=g5367.t1.intron4;Parent=g5367.t1;
OW387023.1_Nowickia_ferox_genome_assembly,_chromosome:_1	AUGUSTUS	CDS	111950422	111950619	1	+	2	ID=g5367.t1.CDS5;Parent=g5367.t1;
OW387023.1_Nowickia_ferox_genome_assembly,_chromosome:_1	AUGUSTUS	exon	111950422	111950619	.	+	.	ID=g5367.t1.exon5;Parent=g5367.t1;
OW387023.1_Nowickia_ferox_genome_assembly,_chromosome:_1	AUGUSTUS	intron	111950620	111950742	1	+	.	ID=g5367.t1.intron5;Parent=g5367.t1;
OW387023.1_Nowickia_ferox_genome_assembly,_chromosome:_1	AUGUSTUS	CDS	111950743	111950937	1	+	2	ID=g5367.t1.CDS6;Parent=g5367.t1;
OW387023.1_Nowickia_ferox_genome_assembly,_chromosome:_1	AUGUSTUS	exon	111950743	111950937	.	+	.	ID=g5367.t1.exon6;Parent=g5367.t1;
OW387023.1_Nowickia_ferox_genome_assembly,_chromosome:_1	AUGUSTUS	intron	111950938	111951001	1	+	.	ID=g5367.t1.intron6;Parent=g5367.t1;
OW387023.1_Nowickia_ferox_genome_assembly,_chromosome:_1	AUGUSTUS	CDS	111951002	111951480	1	+	2	ID=g5367.t1.CDS7;Parent=g5367.t1;
OW387023.1_Nowickia_ferox_genome_assembly,_chromosome:_1	AUGUSTUS	exon	111951002	111951480	.	+	.	ID=g5367.t1.exon7;Parent=g5367.t1;
OW387023.1_Nowickia_ferox_genome_assembly,_chromosome:_1	AUGUSTUS	intron	111951481	111951721	1	+	.	ID=g5367.t1.intron7;Parent=g5367.t1;
OW387023.1_Nowickia_ferox_genome_assembly,_chromosome:_1	AUGUSTUS	CDS	111951722	111951863	1	+	0	ID=g5367.t1.CDS8;Parent=g5367.t1;
OW387023.1_Nowickia_ferox_genome_assembly,_chromosome:_1	AUGUSTUS	exon	111951722	111951863	.	+	.	ID=g5367.t1.exon8;Parent=g5367.t1;
OW387023.1_Nowickia_ferox_genome_assembly,_chromosome:_1	AUGUSTUS	intron	111951864	111951927	1	+	.	ID=g5367.t1.intron8;Parent=g5367.t1;
OW387023.1_Nowickia_ferox_genome_assembly,_chromosome:_1	AUGUSTUS	CDS	111951928	111952253	1	+	2	ID=g5367.t1.CDS9;Parent=g5367.t1;
OW387023.1_Nowickia_ferox_genome_assembly,_chromosome:_1	AUGUSTUS	exon	111951928	111952253	.	+	.	ID=g5367.t1.exon9;Parent=g5367.t1;
OW387023.1_Nowickia_ferox_genome_assembly,_chromosome:_1	AUGUSTUS	stop_codon	111952251	111952253	.	+	0	ID=g5367.t1.stop1;Parent=g5367.t1;
OW387023.1_Nowickia_ferox_genome_assembly,_chromosome:_1	AUGUSTUS	mRNA	111949531	111952253	1	+	.	ID=g5367.t2;Parent=g5367;
OW387023.1_Nowickia_ferox_genome_assembly,_chromosome:_1	AUGUSTUS	start_codon	111949531	111949533	.	+	0	ID=g5367.t2.start1;Parent=g5367.t2;
OW387023.1_Nowickia_ferox_genome_assembly,_chromosome:_1	AUGUSTUS	CDS	111949531	111949589	1	+	0	ID=g5367.t2.CDS1;Parent=g5367.t2;
OW387023.1_Nowickia_ferox_genome_assembly,_chromosome:_1	AUGUSTUS	exon	111949531	111949589	.	+	.	ID=g5367.t2.exon1;Parent=g5367.t2;
OW387023.1_Nowickia_ferox_genome_assembly,_chromosome:_1	AUGUSTUS	intron	111949590	111949645	1	+	.	ID=g5367.t2.intron1;Parent=g5367.t2;
OW387023.1_Nowickia_ferox_genome_assembly,_chromosome:_1	AUGUSTUS	CDS	111949646	111949785	1	+	1	ID=g5367.t2.CDS2;Parent=g5367.t2;
OW387023.1_Nowickia_ferox_genome_assembly,_chromosome:_1	AUGUSTUS	exon	111949646	111949785	.	+	.	ID=g5367.t2.exon2;Parent=g5367.t2;
OW387023.1_Nowickia_ferox_genome_assembly,_chromosome:_1	AUGUSTUS	intron	111949786	111950421	1	+	.	ID=g5367.t2.intron2;Parent=g5367.t2;
OW387023.1_Nowickia_ferox_genome_assembly,_chromosome:_1	AUGUSTUS	CDS	111950422	111950619	1	+	2	ID=g5367.t2.CDS3;Parent=g5367.t2;
OW387023.1_Nowickia_ferox_genome_assembly,_chromosome:_1	AUGUSTUS	exon	111950422	111950619	.	+	.	ID=g5367.t2.exon3;Parent=g5367.t2;
OW387023.1_Nowickia_ferox_genome_assembly,_chromosome:_1	AUGUSTUS	intron	111950620	111950742	1	+	.	ID=g5367.t2.intron3;Parent=g5367.t2;
OW387023.1_Nowickia_ferox_genome_assembly,_chromosome:_1	AUGUSTUS	CDS	111950743	111950937	1	+	2	ID=g5367.t2.CDS4;Parent=g5367.t2;
OW387023.1_Nowickia_ferox_genome_assembly,_chromosome:_1	AUGUSTUS	exon	111950743	111950937	.	+	.	ID=g5367.t2.exon4;Parent=g5367.t2;
OW387023.1_Nowickia_ferox_genome_assembly,_chromosome:_1	AUGUSTUS	intron	111950938	111951001	1	+	.	ID=g5367.t2.intron4;Parent=g5367.t2;
OW387023.1_Nowickia_ferox_genome_assembly,_chromosome:_1	AUGUSTUS	CDS	111951002	111951480	1	+	2	ID=g5367.t2.CDS5;Parent=g5367.t2;
OW387023.1_Nowickia_ferox_genome_assembly,_chromosome:_1	AUGUSTUS	exon	111951002	111951480	.	+	.	ID=g5367.t2.exon5;Parent=g5367.t2;
OW387023.1_Nowickia_ferox_genome_assembly,_chromosome:_1	AUGUSTUS	intron	111951481	111951721	1	+	.	ID=g5367.t2.intron5;Parent=g5367.t2;
OW387023.1_Nowickia_ferox_genome_assembly,_chromosome:_1	AUGUSTUS	CDS	111951722	111951863	1	+	0	ID=g5367.t2.CDS6;Parent=g5367.t2;
OW387023.1_Nowickia_ferox_genome_assembly,_chromosome:_1	AUGUSTUS	exon	111951722	111951863	.	+	.	ID=g5367.t2.exon6;Parent=g5367.t2;
OW387023.1_Nowickia_ferox_genome_assembly,_chromosome:_1	AUGUSTUS	intron	111951864	111951927	1	+	.	ID=g5367.t2.intron6;Parent=g5367.t2;
OW387023.1_Nowickia_ferox_genome_assembly,_chromosome:_1	AUGUSTUS	CDS	111951928	111952253	1	+	2	ID=g5367.t2.CDS7;Parent=g5367.t2;
OW387023.1_Nowickia_ferox_genome_assembly,_chromosome:_1	AUGUSTUS	exon	111951928	111952253	.	+	.	ID=g5367.t2.exon7;Parent=g5367.t2;
OW387023.1_Nowickia_ferox_genome_assembly,_chromosome:_1	AUGUSTUS	stop_codon	111952251	111952253	.	+	0	ID=g5367.t2.stop1;Parent=g5367.t2;
OW387023.1_Nowickia_ferox_genome_assembly,_chromosome:_1	AUGUSTUS	gene	112013304	112026213	.	+	.	ID=g5368;
OW387023.1_Nowickia_ferox_genome_assembly,_chromosome:_1	AUGUSTUS	mRNA	112013304	112026213	1	+	.	ID=g5368.t1;Parent=g5368;
OW387023.1_Nowickia_ferox_genome_assembly,_chromosome:_1	AUGUSTUS	start_codon	112013304	112013306	.	+	0	ID=g5368.t1.start1;Parent=g5368.t1;
OW387023.1_Nowickia_ferox_genome_assembly,_chromosome:_1	AUGUSTUS	CDS	112013304	112013414	1	+	0	ID=g5368.t1.CDS1;Parent=g5368.t1;
OW387023.1_Nowickia_ferox_genome_assembly,_chromosome:_1	AUGUSTUS	exon	112013304	112013414	.	+	.	ID=g5368.t1.exon1;Parent=g5368.t1;
OW387023.1_Nowickia_ferox_genome_assembly,_chromosome:_1	AUGUSTUS	intron	112013415	112021711	1	+	.	ID=g5368.t1.intron1;Parent=g5368.t1;
OW387023.1_Nowickia_ferox_genome_assembly,_chromosome:_1	AUGUSTUS	CDS	112021712	112021928	1	+	0	ID=g5368.t1.CDS2;Parent=g5368.t1;
OW387023.1_Nowickia_ferox_genome_assembly,_chromosome:_1	AUGUSTUS	exon	112021712	112021928	.	+	.	ID=g5368.t1.exon2;Parent=g5368.t1;
OW387023.1_Nowickia_ferox_genome_assembly,_chromosome:_1	AUGUSTUS	intron	112021929	112022012	1	+	.	ID=g5368.t1.intron2;Parent=g5368.t1;
OW387023.1_Nowickia_ferox_genome_assembly,_chromosome:_1	AUGUSTUS	CDS	112022013	112022297	1	+	2	ID=g5368.t1.CDS3;Parent=g5368.t1;
OW387023.1_Nowickia_ferox_genome_assembly,_chromosome:_1	AUGUSTUS	exon	112022013	112022297	.	+	.	ID=g5368.t1.exon3;Parent=g5368.t1;
OW387023.1_Nowickia_ferox_genome_assembly,_chromosome:_1	AUGUSTUS	intron	112022298	112024258	1	+	.	ID=g5368.t1.intron3;Parent=g5368.t1;
OW387023.1_Nowickia_ferox_genome_assembly,_chromosome:_1	AUGUSTUS	CDS	112024259	112026213	1	+	2	ID=g5368.t1.CDS4;Parent=g5368.t1;
OW387023.1_Nowickia_ferox_genome_assembly,_chromosome:_1	AUGUSTUS	exon	112024259	112026213	.	+	.	ID=g5368.t1.exon4;Parent=g5368.t1;
OW387023.1_Nowickia_ferox_genome_assembly,_chromosome:_1	AUGUSTUS	stop_codon	112026211	112026213	.	+	0	ID=g5368.t1.stop1;Parent=g5368.t1;
OW387023.1_Nowickia_ferox_genome_assembly,_chromosome:_1	AUGUSTUS	gene	112030777	112038371	.	-	.	ID=g5369;
OW387023.1_Nowickia_ferox_genome_assembly,_chromosome:_1	AUGUSTUS	mRNA	112030777	112038371	1	-	.	ID=g5369.t1;Parent=g5369;
OW387023.1_Nowickia_ferox_genome_assembly,_chromosome:_1	AUGUSTUS	stop_codon	112030777	112030779	.	-	0	ID=g5369.t1.stop1;Parent=g5369.t1;
OW387023.1_Nowickia_ferox_genome_assembly,_chromosome:_1	AUGUSTUS	CDS	112030777	112030890	1	-	0	ID=g5369.t1.CDS1;Parent=g5369.t1;
OW387023.1_Nowickia_ferox_genome_assembly,_chromosome:_1	AUGUSTUS	exon	112030777	112030890	.	-	.	ID=g5369.t1.exon1;Parent=g5369.t1;
OW387023.1_Nowickia_ferox_genome_assembly,_chromosome:_1	AUGUSTUS	intron	112030891	112030954	1	-	.	ID=g5369.t1.intron1;Parent=g5369.t1;
OW387023.1_Nowickia_ferox_genome_assembly,_chromosome:_1	AUGUSTUS	CDS	112030955	112031141	1	-	1	ID=g5369.t1.CDS2;Parent=g5369.t1;
OW387023.1_Nowickia_ferox_genome_assembly,_chromosome:_1	AUGUSTUS	exon	112030955	112031141	.	-	.	ID=g5369.t1.exon2;Parent=g5369.t1;
OW387023.1_Nowickia_ferox_genome_assembly,_chromosome:_1	AUGUSTUS	intron	112031142	112032716	1	-	.	ID=g5369.t1.intron2;Parent=g5369.t1;
OW387023.1_Nowickia_ferox_genome_assembly,_chromosome:_1	AUGUSTUS	CDS	112032717	112032908	1	-	1	ID=g5369.t1.CDS3;Parent=g5369.t1;
OW387023.1_Nowickia_ferox_genome_assembly,_chromosome:_1	AUGUSTUS	exon	112032717	112032908	.	-	.	ID=g5369.t1.exon3;Parent=g5369.t1;
OW387023.1_Nowickia_ferox_genome_assembly,_chromosome:_1	AUGUSTUS	intron	112032909	112032978	1	-	.	ID=g5369.t1.intron3;Parent=g5369.t1;
OW387023.1_Nowickia_ferox_genome_assembly,_chromosome:_1	AUGUSTUS	CDS	112032979	112033117	1	-	2	ID=g5369.t1.CDS4;Parent=g5369.t1;
OW387023.1_Nowickia_ferox_genome_assembly,_chromosome:_1	AUGUSTUS	exon	112032979	112033117	.	-	.	ID=g5369.t1.exon4;Parent=g5369.t1;
OW387023.1_Nowickia_ferox_genome_assembly,_chromosome:_1	AUGUSTUS	intron	112033118	112033183	1	-	.	ID=g5369.t1.intron4;Parent=g5369.t1;
OW387023.1_Nowickia_ferox_genome_assembly,_chromosome:_1	AUGUSTUS	CDS	112033184	112033277	1	-	0	ID=g5369.t1.CDS5;Parent=g5369.t1;
OW387023.1_Nowickia_ferox_genome_assembly,_chromosome:_1	AUGUSTUS	exon	112033184	112033277	.	-	.	ID=g5369.t1.exon5;Parent=g5369.t1;
OW387023.1_Nowickia_ferox_genome_assembly,_chromosome:_1	AUGUSTUS	intron	112033278	112033340	1	-	.	ID=g5369.t1.intron5;Parent=g5369.t1;
OW387023.1_Nowickia_ferox_genome_assembly,_chromosome:_1	AUGUSTUS	CDS	112033341	112033458	1	-	1	ID=g5369.t1.CDS6;Parent=g5369.t1;
OW387023.1_Nowickia_ferox_genome_assembly,_chromosome:_1	AUGUSTUS	exon	112033341	112033458	.	-	.	ID=g5369.t1.exon6;Parent=g5369.t1;
OW387023.1_Nowickia_ferox_genome_assembly,_chromosome:_1	AUGUSTUS	intron	112033459	112033539	1	-	.	ID=g5369.t1.intron6;Parent=g5369.t1;
OW387023.1_Nowickia_ferox_genome_assembly,_chromosome:_1	AUGUSTUS	CDS	112033540	112034005	1	-	2	ID=g5369.t1.CDS7;Parent=g5369.t1;
OW387023.1_Nowickia_ferox_genome_assembly,_chromosome:_1	AUGUSTUS	exon	112033540	112034005	.	-	.	ID=g5369.t1.exon7;Parent=g5369.t1;
OW387023.1_Nowickia_ferox_genome_assembly,_chromosome:_1	AUGUSTUS	intron	112034006	112036158	1	-	.	ID=g5369.t1.intron7;Parent=g5369.t1;
OW387023.1_Nowickia_ferox_genome_assembly,_chromosome:_1	AUGUSTUS	CDS	112036159	112036303	1	-	0	ID=g5369.t1.CDS8;Parent=g5369.t1;
OW387023.1_Nowickia_ferox_genome_assembly,_chromosome:_1	AUGUSTUS	exon	112036159	112036303	.	-	.	ID=g5369.t1.exon8;Parent=g5369.t1;
OW387023.1_Nowickia_ferox_genome_assembly,_chromosome:_1	AUGUSTUS	intron	112036304	112036369	1	-	.	ID=g5369.t1.intron8;Parent=g5369.t1;
OW387023.1_Nowickia_ferox_genome_assembly,_chromosome:_1	AUGUSTUS	CDS	112036370	112036560	1	-	2	ID=g5369.t1.CDS9;Parent=g5369.t1;
OW387023.1_Nowickia_ferox_genome_assembly,_chromosome:_1	AUGUSTUS	exon	112036370	112036560	.	-	.	ID=g5369.t1.exon9;Parent=g5369.t1;
OW387023.1_Nowickia_ferox_genome_assembly,_chromosome:_1	AUGUSTUS	intron	112036561	112036639	1	-	.	ID=g5369.t1.intron9;Parent=g5369.t1;
OW387023.1_Nowickia_ferox_genome_assembly,_chromosome:_1	AUGUSTUS	CDS	112036640	112036748	1	-	0	ID=g5369.t1.CDS10;Parent=g5369.t1;
OW387023.1_Nowickia_ferox_genome_assembly,_chromosome:_1	AUGUSTUS	exon	112036640	112036748	.	-	.	ID=g5369.t1.exon10;Parent=g5369.t1;
OW387023.1_Nowickia_ferox_genome_assembly,_chromosome:_1	AUGUSTUS	intron	112036749	112038311	1	-	.	ID=g5369.t1.intron10;Parent=g5369.t1;
OW387023.1_Nowickia_ferox_genome_assembly,_chromosome:_1	AUGUSTUS	CDS	112038312	112038371	1	-	0	ID=g5369.t1.CDS11;Parent=g5369.t1;
OW387023.1_Nowickia_ferox_genome_assembly,_chromosome:_1	AUGUSTUS	exon	112038312	112038371	.	-	.	ID=g5369.t1.exon11;Parent=g5369.t1;
OW387023.1_Nowickia_ferox_genome_assembly,_chromosome:_1	AUGUSTUS	start_codon	112038369	112038371	.	-	0	ID=g5369.t1.start1;Parent=g5369.t1;
OW387023.1_Nowickia_ferox_genome_assembly,_chromosome:_1	AUGUSTUS	gene	112105223	112115686	.	+	.	ID=g5370;
OW387023.1_Nowickia_ferox_genome_assembly,_chromosome:_1	AUGUSTUS	mRNA	112105223	112115686	1	+	.	ID=g5370.t1;Parent=g5370;
OW387023.1_Nowickia_ferox_genome_assembly,_chromosome:_1	AUGUSTUS	start_codon	112105223	112105225	.	+	0	ID=g5370.t1.start1;Parent=g5370.t1;
OW387023.1_Nowickia_ferox_genome_assembly,_chromosome:_1	AUGUSTUS	CDS	112105223	112105353	1	+	0	ID=g5370.t1.CDS1;Parent=g5370.t1;
OW387023.1_Nowickia_ferox_genome_assembly,_chromosome:_1	AUGUSTUS	exon	112105223	112105353	.	+	.	ID=g5370.t1.exon1;Parent=g5370.t1;
OW387023.1_Nowickia_ferox_genome_assembly,_chromosome:_1	AUGUSTUS	intron	112105354	112110956	1	+	.	ID=g5370.t1.intron1;Parent=g5370.t1;
OW387023.1_Nowickia_ferox_genome_assembly,_chromosome:_1	AUGUSTUS	CDS	112110957	112111088	1	+	1	ID=g5370.t1.CDS2;Parent=g5370.t1;
OW387023.1_Nowickia_ferox_genome_assembly,_chromosome:_1	AUGUSTUS	exon	112110957	112111088	.	+	.	ID=g5370.t1.exon2;Parent=g5370.t1;
OW387023.1_Nowickia_ferox_genome_assembly,_chromosome:_1	AUGUSTUS	intron	112111089	112111173	1	+	.	ID=g5370.t1.intron2;Parent=g5370.t1;
OW387023.1_Nowickia_ferox_genome_assembly,_chromosome:_1	AUGUSTUS	CDS	112111174	112111440	1	+	1	ID=g5370.t1.CDS3;Parent=g5370.t1;
OW387023.1_Nowickia_ferox_genome_assembly,_chromosome:_1	AUGUSTUS	exon	112111174	112111440	.	+	.	ID=g5370.t1.exon3;Parent=g5370.t1;
OW387023.1_Nowickia_ferox_genome_assembly,_chromosome:_1	AUGUSTUS	intron	112111441	112111583	1	+	.	ID=g5370.t1.intron3;Parent=g5370.t1;
OW387023.1_Nowickia_ferox_genome_assembly,_chromosome:_1	AUGUSTUS	CDS	112111584	112111708	1	+	1	ID=g5370.t1.CDS4;Parent=g5370.t1;
OW387023.1_Nowickia_ferox_genome_assembly,_chromosome:_1	AUGUSTUS	exon	112111584	112111708	.	+	.	ID=g5370.t1.exon4;Parent=g5370.t1;
OW387023.1_Nowickia_ferox_genome_assembly,_chromosome:_1	AUGUSTUS	intron	112111709	112111778	1	+	.	ID=g5370.t1.intron4;Parent=g5370.t1;
OW387023.1_Nowickia_ferox_genome_assembly,_chromosome:_1	AUGUSTUS	CDS	112111779	112112350	1	+	2	ID=g5370.t1.CDS5;Parent=g5370.t1;
OW387023.1_Nowickia_ferox_genome_assembly,_chromosome:_1	AUGUSTUS	exon	112111779	112112350	.	+	.	ID=g5370.t1.exon5;Parent=g5370.t1;
OW387023.1_Nowickia_ferox_genome_assembly,_chromosome:_1	AUGUSTUS	intron	112112351	112112427	1	+	.	ID=g5370.t1.intron5;Parent=g5370.t1;
OW387023.1_Nowickia_ferox_genome_assembly,_chromosome:_1	AUGUSTUS	CDS	112112428	112112815	1	+	0	ID=g5370.t1.CDS6;Parent=g5370.t1;
OW387023.1_Nowickia_ferox_genome_assembly,_chromosome:_1	AUGUSTUS	exon	112112428	112112815	.	+	.	ID=g5370.t1.exon6;Parent=g5370.t1;
OW387023.1_Nowickia_ferox_genome_assembly,_chromosome:_1	AUGUSTUS	intron	112112816	112114014	1	+	.	ID=g5370.t1.intron6;Parent=g5370.t1;
OW387023.1_Nowickia_ferox_genome_assembly,_chromosome:_1	AUGUSTUS	CDS	112114015	112114484	1	+	2	ID=g5370.t1.CDS7;Parent=g5370.t1;
OW387023.1_Nowickia_ferox_genome_assembly,_chromosome:_1	AUGUSTUS	exon	112114015	112114484	.	+	.	ID=g5370.t1.exon7;Parent=g5370.t1;
OW387023.1_Nowickia_ferox_genome_assembly,_chromosome:_1	AUGUSTUS	intron	112114485	112114559	1	+	.	ID=g5370.t1.intron7;Parent=g5370.t1;
OW387023.1_Nowickia_ferox_genome_assembly,_chromosome:_1	AUGUSTUS	CDS	112114560	112114680	1	+	0	ID=g5370.t1.CDS8;Parent=g5370.t1;
OW387023.1_Nowickia_ferox_genome_assembly,_chromosome:_1	AUGUSTUS	exon	112114560	112114680	.	+	.	ID=g5370.t1.exon8;Parent=g5370.t1;
OW387023.1_Nowickia_ferox_genome_assembly,_chromosome:_1	AUGUSTUS	intron	112114681	112114749	1	+	.	ID=g5370.t1.intron8;Parent=g5370.t1;
OW387023.1_Nowickia_ferox_genome_assembly,_chromosome:_1	AUGUSTUS	CDS	112114750	112115030	1	+	2	ID=g5370.t1.CDS9;Parent=g5370.t1;
OW387023.1_Nowickia_ferox_genome_assembly,_chromosome:_1	AUGUSTUS	exon	112114750	112115030	.	+	.	ID=g5370.t1.exon9;Parent=g5370.t1;
OW387023.1_Nowickia_ferox_genome_assembly,_chromosome:_1	AUGUSTUS	intron	112115031	112115437	1	+	.	ID=g5370.t1.intron9;Parent=g5370.t1;
OW387023.1_Nowickia_ferox_genome_assembly,_chromosome:_1	AUGUSTUS	CDS	112115438	112115686	1	+	0	ID=g5370.t1.CDS10;Parent=g5370.t1;
OW387023.1_Nowickia_ferox_genome_assembly,_chromosome:_1	AUGUSTUS	exon	112115438	112115686	.	+	.	ID=g5370.t1.exon10;Parent=g5370.t1;
OW387023.1_Nowickia_ferox_genome_assembly,_chromosome:_1	AUGUSTUS	stop_codon	112115684	112115686	.	+	0	ID=g5370.t1.stop1;Parent=g5370.t1;
OW387023.1_Nowickia_ferox_genome_assembly,_chromosome:_1	AUGUSTUS	gene	112119047	112121016	.	-	.	ID=g5371;
OW387023.1_Nowickia_ferox_genome_assembly,_chromosome:_1	AUGUSTUS	mRNA	112119047	112121016	1	-	.	ID=g5371.t1;Parent=g5371;
OW387023.1_Nowickia_ferox_genome_assembly,_chromosome:_1	AUGUSTUS	stop_codon	112119047	112119049	.	-	0	ID=g5371.t1.stop1;Parent=g5371.t1;
OW387023.1_Nowickia_ferox_genome_assembly,_chromosome:_1	AUGUSTUS	CDS	112119047	112119166	1	-	0	ID=g5371.t1.CDS1;Parent=g5371.t1;
OW387023.1_Nowickia_ferox_genome_assembly,_chromosome:_1	AUGUSTUS	exon	112119047	112119166	.	-	.	ID=g5371.t1.exon1;Parent=g5371.t1;
OW387023.1_Nowickia_ferox_genome_assembly,_chromosome:_1	AUGUSTUS	intron	112119167	112119238	1	-	.	ID=g5371.t1.intron1;Parent=g5371.t1;
OW387023.1_Nowickia_ferox_genome_assembly,_chromosome:_1	AUGUSTUS	CDS	112119239	112119799	1	-	0	ID=g5371.t1.CDS2;Parent=g5371.t1;
OW387023.1_Nowickia_ferox_genome_assembly,_chromosome:_1	AUGUSTUS	exon	112119239	112119799	.	-	.	ID=g5371.t1.exon2;Parent=g5371.t1;
OW387023.1_Nowickia_ferox_genome_assembly,_chromosome:_1	AUGUSTUS	intron	112119800	112119862	1	-	.	ID=g5371.t1.intron2;Parent=g5371.t1;
OW387023.1_Nowickia_ferox_genome_assembly,_chromosome:_1	AUGUSTUS	CDS	112119863	112120935	1	-	2	ID=g5371.t1.CDS3;Parent=g5371.t1;
OW387023.1_Nowickia_ferox_genome_assembly,_chromosome:_1	AUGUSTUS	exon	112119863	112120935	.	-	.	ID=g5371.t1.exon3;Parent=g5371.t1;
OW387023.1_Nowickia_ferox_genome_assembly,_chromosome:_1	AUGUSTUS	intron	112120936	112120997	1	-	.	ID=g5371.t1.intron3;Parent=g5371.t1;
OW387023.1_Nowickia_ferox_genome_assembly,_chromosome:_1	AUGUSTUS	CDS	112120998	112121016	1	-	0	ID=g5371.t1.CDS4;Parent=g5371.t1;
OW387023.1_Nowickia_ferox_genome_assembly,_chromosome:_1	AUGUSTUS	exon	112120998	112121016	.	-	.	ID=g5371.t1.exon4;Parent=g5371.t1;
OW387023.1_Nowickia_ferox_genome_assembly,_chromosome:_1	AUGUSTUS	start_codon	112121014	112121016	.	-	0	ID=g5371.t1.start1;Parent=g5371.t1;
OW387023.1_Nowickia_ferox_genome_assembly,_chromosome:_1	AUGUSTUS	gene	112126508	112128914	.	+	.	ID=g5372;
OW387023.1_Nowickia_ferox_genome_assembly,_chromosome:_1	AUGUSTUS	mRNA	112126508	112128914	1	+	.	ID=g5372.t1;Parent=g5372;
OW387023.1_Nowickia_ferox_genome_assembly,_chromosome:_1	AUGUSTUS	start_codon	112126508	112126510	.	+	0	ID=g5372.t1.start1;Parent=g5372.t1;
OW387023.1_Nowickia_ferox_genome_assembly,_chromosome:_1	AUGUSTUS	CDS	112126508	112126556	1	+	0	ID=g5372.t1.CDS1;Parent=g5372.t1;
OW387023.1_Nowickia_ferox_genome_assembly,_chromosome:_1	AUGUSTUS	exon	112126508	112126556	.	+	.	ID=g5372.t1.exon1;Parent=g5372.t1;
OW387023.1_Nowickia_ferox_genome_assembly,_chromosome:_1	AUGUSTUS	intron	112126557	112126875	1	+	.	ID=g5372.t1.intron1;Parent=g5372.t1;
OW387023.1_Nowickia_ferox_genome_assembly,_chromosome:_1	AUGUSTUS	CDS	112126876	112127453	1	+	2	ID=g5372.t1.CDS2;Parent=g5372.t1;
OW387023.1_Nowickia_ferox_genome_assembly,_chromosome:_1	AUGUSTUS	exon	112126876	112127453	.	+	.	ID=g5372.t1.exon2;Parent=g5372.t1;
OW387023.1_Nowickia_ferox_genome_assembly,_chromosome:_1	AUGUSTUS	intron	112127454	112128228	1	+	.	ID=g5372.t1.intron2;Parent=g5372.t1;
OW387023.1_Nowickia_ferox_genome_assembly,_chromosome:_1	AUGUSTUS	CDS	112128229	112128615	1	+	0	ID=g5372.t1.CDS3;Parent=g5372.t1;
OW387023.1_Nowickia_ferox_genome_assembly,_chromosome:_1	AUGUSTUS	exon	112128229	112128615	.	+	.	ID=g5372.t1.exon3;Parent=g5372.t1;
OW387023.1_Nowickia_ferox_genome_assembly,_chromosome:_1	AUGUSTUS	intron	112128616	112128677	1	+	.	ID=g5372.t1.intron3;Parent=g5372.t1;
OW387023.1_Nowickia_ferox_genome_assembly,_chromosome:_1	AUGUSTUS	CDS	112128678	112128914	1	+	0	ID=g5372.t1.CDS4;Parent=g5372.t1;
OW387023.1_Nowickia_ferox_genome_assembly,_chromosome:_1	AUGUSTUS	exon	112128678	112128914	.	+	.	ID=g5372.t1.exon4;Parent=g5372.t1;
OW387023.1_Nowickia_ferox_genome_assembly,_chromosome:_1	AUGUSTUS	stop_codon	112128912	112128914	.	+	0	ID=g5372.t1.stop1;Parent=g5372.t1;
OW387023.1_Nowickia_ferox_genome_assembly,_chromosome:_1	AUGUSTUS	mRNA	112126508	112128914	0.94	+	.	ID=g5372.t2;Parent=g5372;
OW387023.1_Nowickia_ferox_genome_assembly,_chromosome:_1	AUGUSTUS	start_codon	112126508	112126510	.	+	0	ID=g5372.t2.start1;Parent=g5372.t2;
OW387023.1_Nowickia_ferox_genome_assembly,_chromosome:_1	AUGUSTUS	CDS	112126508	112126541	1	+	0	ID=g5372.t2.CDS1;Parent=g5372.t2;
OW387023.1_Nowickia_ferox_genome_assembly,_chromosome:_1	AUGUSTUS	exon	112126508	112126541	.	+	.	ID=g5372.t2.exon1;Parent=g5372.t2;
OW387023.1_Nowickia_ferox_genome_assembly,_chromosome:_1	AUGUSTUS	intron	112126542	112126875	1	+	.	ID=g5372.t2.intron1;Parent=g5372.t2;
OW387023.1_Nowickia_ferox_genome_assembly,_chromosome:_1	AUGUSTUS	CDS	112126876	112127453	1	+	2	ID=g5372.t2.CDS2;Parent=g5372.t2;
OW387023.1_Nowickia_ferox_genome_assembly,_chromosome:_1	AUGUSTUS	exon	112126876	112127453	.	+	.	ID=g5372.t2.exon2;Parent=g5372.t2;
OW387023.1_Nowickia_ferox_genome_assembly,_chromosome:_1	AUGUSTUS	intron	112127454	112128228	1	+	.	ID=g5372.t2.intron2;Parent=g5372.t2;
OW387023.1_Nowickia_ferox_genome_assembly,_chromosome:_1	AUGUSTUS	CDS	112128229	112128615	0.94	+	0	ID=g5372.t2.CDS3;Parent=g5372.t2;
OW387023.1_Nowickia_ferox_genome_assembly,_chromosome:_1	AUGUSTUS	exon	112128229	112128615	.	+	.	ID=g5372.t2.exon3;Parent=g5372.t2;
OW387023.1_Nowickia_ferox_genome_assembly,_chromosome:_1	AUGUSTUS	intron	112128616	112128677	1	+	.	ID=g5372.t2.intron3;Parent=g5372.t2;
OW387023.1_Nowickia_ferox_genome_assembly,_chromosome:_1	AUGUSTUS	CDS	112128678	112128914	1	+	0	ID=g5372.t2.CDS4;Parent=g5372.t2;
OW387023.1_Nowickia_ferox_genome_assembly,_chromosome:_1	AUGUSTUS	exon	112128678	112128914	.	+	.	ID=g5372.t2.exon4;Parent=g5372.t2;
OW387023.1_Nowickia_ferox_genome_assembly,_chromosome:_1	AUGUSTUS	stop_codon	112128912	112128914	.	+	0	ID=g5372.t2.stop1;Parent=g5372.t2;
OW387023.1_Nowickia_ferox_genome_assembly,_chromosome:_1	AUGUSTUS	gene	112149922	112167795	.	-	.	ID=g5373;
OW387023.1_Nowickia_ferox_genome_assembly,_chromosome:_1	AUGUSTUS	mRNA	112149922	112167795	1	-	.	ID=g5373.t1;Parent=g5373;
OW387023.1_Nowickia_ferox_genome_assembly,_chromosome:_1	AUGUSTUS	stop_codon	112149922	112149924	.	-	0	ID=g5373.t1.stop1;Parent=g5373.t1;
OW387023.1_Nowickia_ferox_genome_assembly,_chromosome:_1	AUGUSTUS	CDS	112149922	112149981	1	-	0	ID=g5373.t1.CDS1;Parent=g5373.t1;
OW387023.1_Nowickia_ferox_genome_assembly,_chromosome:_1	AUGUSTUS	exon	112149922	112149981	.	-	.	ID=g5373.t1.exon1;Parent=g5373.t1;
OW387023.1_Nowickia_ferox_genome_assembly,_chromosome:_1	AUGUSTUS	intron	112149982	112152633	1	-	.	ID=g5373.t1.intron1;Parent=g5373.t1;
OW387023.1_Nowickia_ferox_genome_assembly,_chromosome:_1	AUGUSTUS	CDS	112152634	112154502	1	-	0	ID=g5373.t1.CDS2;Parent=g5373.t1;
OW387023.1_Nowickia_ferox_genome_assembly,_chromosome:_1	AUGUSTUS	exon	112152634	112154502	.	-	.	ID=g5373.t1.exon2;Parent=g5373.t1;
OW387023.1_Nowickia_ferox_genome_assembly,_chromosome:_1	AUGUSTUS	intron	112154503	112154581	1	-	.	ID=g5373.t1.intron2;Parent=g5373.t1;
OW387023.1_Nowickia_ferox_genome_assembly,_chromosome:_1	AUGUSTUS	CDS	112154582	112154770	1	-	0	ID=g5373.t1.CDS3;Parent=g5373.t1;
OW387023.1_Nowickia_ferox_genome_assembly,_chromosome:_1	AUGUSTUS	exon	112154582	112154770	.	-	.	ID=g5373.t1.exon3;Parent=g5373.t1;
OW387023.1_Nowickia_ferox_genome_assembly,_chromosome:_1	AUGUSTUS	intron	112154771	112167237	1	-	.	ID=g5373.t1.intron3;Parent=g5373.t1;
OW387023.1_Nowickia_ferox_genome_assembly,_chromosome:_1	AUGUSTUS	CDS	112167238	112167795	1	-	0	ID=g5373.t1.CDS4;Parent=g5373.t1;
OW387023.1_Nowickia_ferox_genome_assembly,_chromosome:_1	AUGUSTUS	exon	112167238	112167795	.	-	.	ID=g5373.t1.exon4;Parent=g5373.t1;
OW387023.1_Nowickia_ferox_genome_assembly,_chromosome:_1	AUGUSTUS	start_codon	112167793	112167795	.	-	0	ID=g5373.t1.start1;Parent=g5373.t1;
OW387023.1_Nowickia_ferox_genome_assembly,_chromosome:_1	AUGUSTUS	gene	112171478	112171879	.	-	.	ID=g5374;
OW387023.1_Nowickia_ferox_genome_assembly,_chromosome:_1	AUGUSTUS	mRNA	112171478	112171879	0.99	-	.	ID=g5374.t1;Parent=g5374;
OW387023.1_Nowickia_ferox_genome_assembly,_chromosome:_1	AUGUSTUS	stop_codon	112171478	112171480	.	-	0	ID=g5374.t1.stop1;Parent=g5374.t1;
OW387023.1_Nowickia_ferox_genome_assembly,_chromosome:_1	AUGUSTUS	CDS	112171478	112171803	1	-	2	ID=g5374.t1.CDS1;Parent=g5374.t1;
OW387023.1_Nowickia_ferox_genome_assembly,_chromosome:_1	AUGUSTUS	exon	112171478	112171803	.	-	.	ID=g5374.t1.exon1;Parent=g5374.t1;
OW387023.1_Nowickia_ferox_genome_assembly,_chromosome:_1	AUGUSTUS	intron	112171804	112171866	0.99	-	.	ID=g5374.t1.intron1;Parent=g5374.t1;
OW387023.1_Nowickia_ferox_genome_assembly,_chromosome:_1	AUGUSTUS	CDS	112171867	112171879	0.99	-	0	ID=g5374.t1.CDS2;Parent=g5374.t1;
OW387023.1_Nowickia_ferox_genome_assembly,_chromosome:_1	AUGUSTUS	exon	112171867	112171879	.	-	.	ID=g5374.t1.exon2;Parent=g5374.t1;
OW387023.1_Nowickia_ferox_genome_assembly,_chromosome:_1	AUGUSTUS	start_codon	112171877	112171879	.	-	0	ID=g5374.t1.start1;Parent=g5374.t1;
OW387023.1_Nowickia_ferox_genome_assembly,_chromosome:_1	AUGUSTUS	gene	112182509	112182835	.	-	.	ID=g5375;
OW387023.1_Nowickia_ferox_genome_assembly,_chromosome:_1	AUGUSTUS	mRNA	112182509	112182835	1	-	.	ID=g5375.t1;Parent=g5375;
OW387023.1_Nowickia_ferox_genome_assembly,_chromosome:_1	AUGUSTUS	stop_codon	112182509	112182511	.	-	0	ID=g5375.t1.stop1;Parent=g5375.t1;
OW387023.1_Nowickia_ferox_genome_assembly,_chromosome:_1	AUGUSTUS	CDS	112182509	112182835	1	-	0	ID=g5375.t1.CDS1;Parent=g5375.t1;
OW387023.1_Nowickia_ferox_genome_assembly,_chromosome:_1	AUGUSTUS	exon	112182509	112182835	.	-	.	ID=g5375.t1.exon1;Parent=g5375.t1;
OW387023.1_Nowickia_ferox_genome_assembly,_chromosome:_1	AUGUSTUS	start_codon	112182833	112182835	.	-	0	ID=g5375.t1.start1;Parent=g5375.t1;
OW387023.1_Nowickia_ferox_genome_assembly,_chromosome:_1	AUGUSTUS	gene	112194986	112195906	.	-	.	ID=g5376;
OW387023.1_Nowickia_ferox_genome_assembly,_chromosome:_1	AUGUSTUS	mRNA	112194986	112195906	1	-	.	ID=g5376.t1;Parent=g5376;
OW387023.1_Nowickia_ferox_genome_assembly,_chromosome:_1	AUGUSTUS	stop_codon	112194986	112194988	.	-	0	ID=g5376.t1.stop1;Parent=g5376.t1;
OW387023.1_Nowickia_ferox_genome_assembly,_chromosome:_1	AUGUSTUS	CDS	112194986	112195906	1	-	0	ID=g5376.t1.CDS1;Parent=g5376.t1;
OW387023.1_Nowickia_ferox_genome_assembly,_chromosome:_1	AUGUSTUS	exon	112194986	112195906	.	-	.	ID=g5376.t1.exon1;Parent=g5376.t1;
OW387023.1_Nowickia_ferox_genome_assembly,_chromosome:_1	AUGUSTUS	start_codon	112195904	112195906	.	-	0	ID=g5376.t1.start1;Parent=g5376.t1;
OW387023.1_Nowickia_ferox_genome_assembly,_chromosome:_1	AUGUSTUS	gene	112210629	112211170	.	+	.	ID=g5377;
OW387023.1_Nowickia_ferox_genome_assembly,_chromosome:_1	AUGUSTUS	mRNA	112210629	112211170	0.96	+	.	ID=g5377.t1;Parent=g5377;
OW387023.1_Nowickia_ferox_genome_assembly,_chromosome:_1	AUGUSTUS	start_codon	112210629	112210631	.	+	0	ID=g5377.t1.start1;Parent=g5377.t1;
OW387023.1_Nowickia_ferox_genome_assembly,_chromosome:_1	AUGUSTUS	CDS	112210629	112210638	0.96	+	0	ID=g5377.t1.CDS1;Parent=g5377.t1;
OW387023.1_Nowickia_ferox_genome_assembly,_chromosome:_1	AUGUSTUS	exon	112210629	112210638	.	+	.	ID=g5377.t1.exon1;Parent=g5377.t1;
OW387023.1_Nowickia_ferox_genome_assembly,_chromosome:_1	AUGUSTUS	intron	112210639	112210706	0.96	+	.	ID=g5377.t1.intron1;Parent=g5377.t1;
OW387023.1_Nowickia_ferox_genome_assembly,_chromosome:_1	AUGUSTUS	CDS	112210707	112211170	1	+	2	ID=g5377.t1.CDS2;Parent=g5377.t1;
OW387023.1_Nowickia_ferox_genome_assembly,_chromosome:_1	AUGUSTUS	exon	112210707	112211170	.	+	.	ID=g5377.t1.exon2;Parent=g5377.t1;
OW387023.1_Nowickia_ferox_genome_assembly,_chromosome:_1	AUGUSTUS	stop_codon	112211168	112211170	.	+	0	ID=g5377.t1.stop1;Parent=g5377.t1;
OW387023.1_Nowickia_ferox_genome_assembly,_chromosome:_1	AUGUSTUS	gene	112227687	112228245	.	-	.	ID=g5378;
OW387023.1_Nowickia_ferox_genome_assembly,_chromosome:_1	AUGUSTUS	mRNA	112227687	112228245	1	-	.	ID=g5378.t1;Parent=g5378;
OW387023.1_Nowickia_ferox_genome_assembly,_chromosome:_1	AUGUSTUS	stop_codon	112227687	112227689	.	-	0	ID=g5378.t1.stop1;Parent=g5378.t1;
OW387023.1_Nowickia_ferox_genome_assembly,_chromosome:_1	AUGUSTUS	CDS	112227687	112228136	1	-	0	ID=g5378.t1.CDS1;Parent=g5378.t1;
OW387023.1_Nowickia_ferox_genome_assembly,_chromosome:_1	AUGUSTUS	exon	112227687	112228136	.	-	.	ID=g5378.t1.exon1;Parent=g5378.t1;
OW387023.1_Nowickia_ferox_genome_assembly,_chromosome:_1	AUGUSTUS	intron	112228137	112228197	1	-	.	ID=g5378.t1.intron1;Parent=g5378.t1;
OW387023.1_Nowickia_ferox_genome_assembly,_chromosome:_1	AUGUSTUS	CDS	112228198	112228245	1	-	0	ID=g5378.t1.CDS2;Parent=g5378.t1;
OW387023.1_Nowickia_ferox_genome_assembly,_chromosome:_1	AUGUSTUS	exon	112228198	112228245	.	-	.	ID=g5378.t1.exon2;Parent=g5378.t1;
OW387023.1_Nowickia_ferox_genome_assembly,_chromosome:_1	AUGUSTUS	start_codon	112228243	112228245	.	-	0	ID=g5378.t1.start1;Parent=g5378.t1;
OW387023.1_Nowickia_ferox_genome_assembly,_chromosome:_1	AUGUSTUS	gene	112233795	112235450	.	+	.	ID=g5379;
OW387023.1_Nowickia_ferox_genome_assembly,_chromosome:_1	AUGUSTUS	mRNA	112233795	112235450	1	+	.	ID=g5379.t1;Parent=g5379;
OW387023.1_Nowickia_ferox_genome_assembly,_chromosome:_1	AUGUSTUS	start_codon	112233795	112233797	.	+	0	ID=g5379.t1.start1;Parent=g5379.t1;
OW387023.1_Nowickia_ferox_genome_assembly,_chromosome:_1	AUGUSTUS	CDS	112233795	112235450	1	+	0	ID=g5379.t1.CDS1;Parent=g5379.t1;
OW387023.1_Nowickia_ferox_genome_assembly,_chromosome:_1	AUGUSTUS	exon	112233795	112235450	.	+	.	ID=g5379.t1.exon1;Parent=g5379.t1;
OW387023.1_Nowickia_ferox_genome_assembly,_chromosome:_1	AUGUSTUS	stop_codon	112235448	112235450	.	+	0	ID=g5379.t1.stop1;Parent=g5379.t1;
OW387023.1_Nowickia_ferox_genome_assembly,_chromosome:_1	AUGUSTUS	gene	112456305	112472554	.	-	.	ID=g5380;
OW387023.1_Nowickia_ferox_genome_assembly,_chromosome:_1	AUGUSTUS	mRNA	112456305	112472554	0.37	-	.	ID=g5380.t1;Parent=g5380;
OW387023.1_Nowickia_ferox_genome_assembly,_chromosome:_1	AUGUSTUS	stop_codon	112456305	112456307	.	-	0	ID=g5380.t1.stop1;Parent=g5380.t1;
OW387023.1_Nowickia_ferox_genome_assembly,_chromosome:_1	AUGUSTUS	CDS	112456305	112456553	0.37	-	0	ID=g5380.t1.CDS1;Parent=g5380.t1;
OW387023.1_Nowickia_ferox_genome_assembly,_chromosome:_1	AUGUSTUS	exon	112456305	112456553	.	-	.	ID=g5380.t1.exon1;Parent=g5380.t1;
OW387023.1_Nowickia_ferox_genome_assembly,_chromosome:_1	AUGUSTUS	intron	112456554	112471802	0.38	-	.	ID=g5380.t1.intron1;Parent=g5380.t1;
OW387023.1_Nowickia_ferox_genome_assembly,_chromosome:_1	AUGUSTUS	CDS	112471803	112472321	0.99	-	0	ID=g5380.t1.CDS2;Parent=g5380.t1;
OW387023.1_Nowickia_ferox_genome_assembly,_chromosome:_1	AUGUSTUS	exon	112471803	112472321	.	-	.	ID=g5380.t1.exon2;Parent=g5380.t1;
OW387023.1_Nowickia_ferox_genome_assembly,_chromosome:_1	AUGUSTUS	intron	112472322	112472377	1	-	.	ID=g5380.t1.intron2;Parent=g5380.t1;
OW387023.1_Nowickia_ferox_genome_assembly,_chromosome:_1	AUGUSTUS	CDS	112472378	112472554	1	-	0	ID=g5380.t1.CDS3;Parent=g5380.t1;
OW387023.1_Nowickia_ferox_genome_assembly,_chromosome:_1	AUGUSTUS	exon	112472378	112472554	.	-	.	ID=g5380.t1.exon3;Parent=g5380.t1;
OW387023.1_Nowickia_ferox_genome_assembly,_chromosome:_1	AUGUSTUS	start_codon	112472552	112472554	.	-	0	ID=g5380.t1.start1;Parent=g5380.t1;
OW387023.1_Nowickia_ferox_genome_assembly,_chromosome:_1	AUGUSTUS	gene	112628320	112633056	.	+	.	ID=g5381;
OW387023.1_Nowickia_ferox_genome_assembly,_chromosome:_1	AUGUSTUS	mRNA	112628320	112633056	1	+	.	ID=g5381.t1;Parent=g5381;
OW387023.1_Nowickia_ferox_genome_assembly,_chromosome:_1	AUGUSTUS	start_codon	112628320	112628322	.	+	0	ID=g5381.t1.start1;Parent=g5381.t1;
OW387023.1_Nowickia_ferox_genome_assembly,_chromosome:_1	AUGUSTUS	CDS	112628320	112628470	1	+	0	ID=g5381.t1.CDS1;Parent=g5381.t1;
OW387023.1_Nowickia_ferox_genome_assembly,_chromosome:_1	AUGUSTUS	exon	112628320	112628470	.	+	.	ID=g5381.t1.exon1;Parent=g5381.t1;
OW387023.1_Nowickia_ferox_genome_assembly,_chromosome:_1	AUGUSTUS	intron	112628471	112628534	1	+	.	ID=g5381.t1.intron1;Parent=g5381.t1;
OW387023.1_Nowickia_ferox_genome_assembly,_chromosome:_1	AUGUSTUS	CDS	112628535	112629012	1	+	2	ID=g5381.t1.CDS2;Parent=g5381.t1;
OW387023.1_Nowickia_ferox_genome_assembly,_chromosome:_1	AUGUSTUS	exon	112628535	112629012	.	+	.	ID=g5381.t1.exon2;Parent=g5381.t1;
OW387023.1_Nowickia_ferox_genome_assembly,_chromosome:_1	AUGUSTUS	intron	112629013	112629065	1	+	.	ID=g5381.t1.intron2;Parent=g5381.t1;
OW387023.1_Nowickia_ferox_genome_assembly,_chromosome:_1	AUGUSTUS	CDS	112629066	112629167	1	+	1	ID=g5381.t1.CDS3;Parent=g5381.t1;
OW387023.1_Nowickia_ferox_genome_assembly,_chromosome:_1	AUGUSTUS	exon	112629066	112629167	.	+	.	ID=g5381.t1.exon3;Parent=g5381.t1;
OW387023.1_Nowickia_ferox_genome_assembly,_chromosome:_1	AUGUSTUS	intron	112629168	112629226	1	+	.	ID=g5381.t1.intron3;Parent=g5381.t1;
OW387023.1_Nowickia_ferox_genome_assembly,_chromosome:_1	AUGUSTUS	CDS	112629227	112629710	1	+	1	ID=g5381.t1.CDS4;Parent=g5381.t1;
OW387023.1_Nowickia_ferox_genome_assembly,_chromosome:_1	AUGUSTUS	exon	112629227	112629710	.	+	.	ID=g5381.t1.exon4;Parent=g5381.t1;
OW387023.1_Nowickia_ferox_genome_assembly,_chromosome:_1	AUGUSTUS	intron	112629711	112629770	1	+	.	ID=g5381.t1.intron4;Parent=g5381.t1;
OW387023.1_Nowickia_ferox_genome_assembly,_chromosome:_1	AUGUSTUS	CDS	112629771	112631160	1	+	0	ID=g5381.t1.CDS5;Parent=g5381.t1;
OW387023.1_Nowickia_ferox_genome_assembly,_chromosome:_1	AUGUSTUS	exon	112629771	112631160	.	+	.	ID=g5381.t1.exon5;Parent=g5381.t1;
OW387023.1_Nowickia_ferox_genome_assembly,_chromosome:_1	AUGUSTUS	intron	112631161	112631519	1	+	.	ID=g5381.t1.intron5;Parent=g5381.t1;
OW387023.1_Nowickia_ferox_genome_assembly,_chromosome:_1	AUGUSTUS	CDS	112631520	112631595	1	+	2	ID=g5381.t1.CDS6;Parent=g5381.t1;
OW387023.1_Nowickia_ferox_genome_assembly,_chromosome:_1	AUGUSTUS	exon	112631520	112631595	.	+	.	ID=g5381.t1.exon6;Parent=g5381.t1;
OW387023.1_Nowickia_ferox_genome_assembly,_chromosome:_1	AUGUSTUS	intron	112631596	112631664	1	+	.	ID=g5381.t1.intron6;Parent=g5381.t1;
OW387023.1_Nowickia_ferox_genome_assembly,_chromosome:_1	AUGUSTUS	CDS	112631665	112631906	1	+	1	ID=g5381.t1.CDS7;Parent=g5381.t1;
OW387023.1_Nowickia_ferox_genome_assembly,_chromosome:_1	AUGUSTUS	exon	112631665	112631906	.	+	.	ID=g5381.t1.exon7;Parent=g5381.t1;
OW387023.1_Nowickia_ferox_genome_assembly,_chromosome:_1	AUGUSTUS	intron	112631907	112632442	1	+	.	ID=g5381.t1.intron7;Parent=g5381.t1;
OW387023.1_Nowickia_ferox_genome_assembly,_chromosome:_1	AUGUSTUS	CDS	112632443	112632720	1	+	2	ID=g5381.t1.CDS8;Parent=g5381.t1;
OW387023.1_Nowickia_ferox_genome_assembly,_chromosome:_1	AUGUSTUS	exon	112632443	112632720	.	+	.	ID=g5381.t1.exon8;Parent=g5381.t1;
OW387023.1_Nowickia_ferox_genome_assembly,_chromosome:_1	AUGUSTUS	intron	112632721	112632924	1	+	.	ID=g5381.t1.intron8;Parent=g5381.t1;
OW387023.1_Nowickia_ferox_genome_assembly,_chromosome:_1	AUGUSTUS	CDS	112632925	112633056	1	+	0	ID=g5381.t1.CDS9;Parent=g5381.t1;
OW387023.1_Nowickia_ferox_genome_assembly,_chromosome:_1	AUGUSTUS	exon	112632925	112633056	.	+	.	ID=g5381.t1.exon9;Parent=g5381.t1;
OW387023.1_Nowickia_ferox_genome_assembly,_chromosome:_1	AUGUSTUS	stop_codon	112633054	112633056	.	+	0	ID=g5381.t1.stop1;Parent=g5381.t1;
OW387023.1_Nowickia_ferox_genome_assembly,_chromosome:_1	AUGUSTUS	gene	112742739	112743807	.	-	.	ID=g5382;
OW387023.1_Nowickia_ferox_genome_assembly,_chromosome:_1	AUGUSTUS	mRNA	112742739	112743807	1	-	.	ID=g5382.t1;Parent=g5382;
OW387023.1_Nowickia_ferox_genome_assembly,_chromosome:_1	AUGUSTUS	stop_codon	112742739	112742741	.	-	0	ID=g5382.t1.stop1;Parent=g5382.t1;
OW387023.1_Nowickia_ferox_genome_assembly,_chromosome:_1	AUGUSTUS	CDS	112742739	112742822	1	-	0	ID=g5382.t1.CDS1;Parent=g5382.t1;
OW387023.1_Nowickia_ferox_genome_assembly,_chromosome:_1	AUGUSTUS	exon	112742739	112742822	.	-	.	ID=g5382.t1.exon1;Parent=g5382.t1;
OW387023.1_Nowickia_ferox_genome_assembly,_chromosome:_1	AUGUSTUS	intron	112742823	112743272	1	-	.	ID=g5382.t1.intron1;Parent=g5382.t1;
OW387023.1_Nowickia_ferox_genome_assembly,_chromosome:_1	AUGUSTUS	CDS	112743273	112743403	1	-	2	ID=g5382.t1.CDS2;Parent=g5382.t1;
OW387023.1_Nowickia_ferox_genome_assembly,_chromosome:_1	AUGUSTUS	exon	112743273	112743403	.	-	.	ID=g5382.t1.exon2;Parent=g5382.t1;
OW387023.1_Nowickia_ferox_genome_assembly,_chromosome:_1	AUGUSTUS	intron	112743404	112743512	1	-	.	ID=g5382.t1.intron2;Parent=g5382.t1;
OW387023.1_Nowickia_ferox_genome_assembly,_chromosome:_1	AUGUSTUS	CDS	112743513	112743807	1	-	0	ID=g5382.t1.CDS3;Parent=g5382.t1;
OW387023.1_Nowickia_ferox_genome_assembly,_chromosome:_1	AUGUSTUS	exon	112743513	112743807	.	-	.	ID=g5382.t1.exon3;Parent=g5382.t1;
OW387023.1_Nowickia_ferox_genome_assembly,_chromosome:_1	AUGUSTUS	start_codon	112743805	112743807	.	-	0	ID=g5382.t1.start1;Parent=g5382.t1;
OW387023.1_Nowickia_ferox_genome_assembly,_chromosome:_1	AUGUSTUS	gene	112765557	112768971	.	+	.	ID=g5383;
OW387023.1_Nowickia_ferox_genome_assembly,_chromosome:_1	AUGUSTUS	mRNA	112765557	112768971	1	+	.	ID=g5383.t1;Parent=g5383;
OW387023.1_Nowickia_ferox_genome_assembly,_chromosome:_1	AUGUSTUS	start_codon	112765557	112765559	.	+	0	ID=g5383.t1.start1;Parent=g5383.t1;
OW387023.1_Nowickia_ferox_genome_assembly,_chromosome:_1	AUGUSTUS	CDS	112765557	112766836	1	+	0	ID=g5383.t1.CDS1;Parent=g5383.t1;
OW387023.1_Nowickia_ferox_genome_assembly,_chromosome:_1	AUGUSTUS	exon	112765557	112766836	.	+	.	ID=g5383.t1.exon1;Parent=g5383.t1;
OW387023.1_Nowickia_ferox_genome_assembly,_chromosome:_1	AUGUSTUS	intron	112766837	112766915	1	+	.	ID=g5383.t1.intron1;Parent=g5383.t1;
OW387023.1_Nowickia_ferox_genome_assembly,_chromosome:_1	AUGUSTUS	CDS	112766916	112768971	1	+	1	ID=g5383.t1.CDS2;Parent=g5383.t1;
OW387023.1_Nowickia_ferox_genome_assembly,_chromosome:_1	AUGUSTUS	exon	112766916	112768971	.	+	.	ID=g5383.t1.exon2;Parent=g5383.t1;
OW387023.1_Nowickia_ferox_genome_assembly,_chromosome:_1	AUGUSTUS	stop_codon	112768969	112768971	.	+	0	ID=g5383.t1.stop1;Parent=g5383.t1;
OW387023.1_Nowickia_ferox_genome_assembly,_chromosome:_1	AUGUSTUS	gene	112808920	112826441	.	-	.	ID=g5384;
OW387023.1_Nowickia_ferox_genome_assembly,_chromosome:_1	AUGUSTUS	mRNA	112808920	112826441	1	-	.	ID=g5384.t1;Parent=g5384;
OW387023.1_Nowickia_ferox_genome_assembly,_chromosome:_1	AUGUSTUS	stop_codon	112808920	112808922	.	-	0	ID=g5384.t1.stop1;Parent=g5384.t1;
OW387023.1_Nowickia_ferox_genome_assembly,_chromosome:_1	AUGUSTUS	CDS	112808920	112808984	1	-	2	ID=g5384.t1.CDS1;Parent=g5384.t1;
OW387023.1_Nowickia_ferox_genome_assembly,_chromosome:_1	AUGUSTUS	exon	112808920	112808984	.	-	.	ID=g5384.t1.exon1;Parent=g5384.t1;
OW387023.1_Nowickia_ferox_genome_assembly,_chromosome:_1	AUGUSTUS	intron	112808985	112809468	1	-	.	ID=g5384.t1.intron1;Parent=g5384.t1;
OW387023.1_Nowickia_ferox_genome_assembly,_chromosome:_1	AUGUSTUS	CDS	112809469	112809598	1	-	0	ID=g5384.t1.CDS2;Parent=g5384.t1;
OW387023.1_Nowickia_ferox_genome_assembly,_chromosome:_1	AUGUSTUS	exon	112809469	112809598	.	-	.	ID=g5384.t1.exon2;Parent=g5384.t1;
OW387023.1_Nowickia_ferox_genome_assembly,_chromosome:_1	AUGUSTUS	intron	112809599	112810498	1	-	.	ID=g5384.t1.intron2;Parent=g5384.t1;
OW387023.1_Nowickia_ferox_genome_assembly,_chromosome:_1	AUGUSTUS	CDS	112810499	112810678	1	-	0	ID=g5384.t1.CDS3;Parent=g5384.t1;
OW387023.1_Nowickia_ferox_genome_assembly,_chromosome:_1	AUGUSTUS	exon	112810499	112810678	.	-	.	ID=g5384.t1.exon3;Parent=g5384.t1;
OW387023.1_Nowickia_ferox_genome_assembly,_chromosome:_1	AUGUSTUS	intron	112810679	112818044	1	-	.	ID=g5384.t1.intron3;Parent=g5384.t1;
OW387023.1_Nowickia_ferox_genome_assembly,_chromosome:_1	AUGUSTUS	CDS	112818045	112818191	1	-	0	ID=g5384.t1.CDS4;Parent=g5384.t1;
OW387023.1_Nowickia_ferox_genome_assembly,_chromosome:_1	AUGUSTUS	exon	112818045	112818191	.	-	.	ID=g5384.t1.exon4;Parent=g5384.t1;
OW387023.1_Nowickia_ferox_genome_assembly,_chromosome:_1	AUGUSTUS	intron	112818192	112826405	1	-	.	ID=g5384.t1.intron4;Parent=g5384.t1;
OW387023.1_Nowickia_ferox_genome_assembly,_chromosome:_1	AUGUSTUS	CDS	112826406	112826441	1	-	0	ID=g5384.t1.CDS5;Parent=g5384.t1;
OW387023.1_Nowickia_ferox_genome_assembly,_chromosome:_1	AUGUSTUS	exon	112826406	112826441	.	-	.	ID=g5384.t1.exon5;Parent=g5384.t1;
OW387023.1_Nowickia_ferox_genome_assembly,_chromosome:_1	AUGUSTUS	start_codon	112826439	112826441	.	-	0	ID=g5384.t1.start1;Parent=g5384.t1;
OW387023.1_Nowickia_ferox_genome_assembly,_chromosome:_1	AUGUSTUS	gene	112840980	112861674	.	-	.	ID=g5385;
OW387023.1_Nowickia_ferox_genome_assembly,_chromosome:_1	AUGUSTUS	mRNA	112840980	112861674	1	-	.	ID=g5385.t1;Parent=g5385;
OW387023.1_Nowickia_ferox_genome_assembly,_chromosome:_1	AUGUSTUS	stop_codon	112840980	112840982	.	-	0	ID=g5385.t1.stop1;Parent=g5385.t1;
OW387023.1_Nowickia_ferox_genome_assembly,_chromosome:_1	AUGUSTUS	CDS	112840980	112841069	1	-	0	ID=g5385.t1.CDS1;Parent=g5385.t1;
OW387023.1_Nowickia_ferox_genome_assembly,_chromosome:_1	AUGUSTUS	exon	112840980	112841069	.	-	.	ID=g5385.t1.exon1;Parent=g5385.t1;
OW387023.1_Nowickia_ferox_genome_assembly,_chromosome:_1	AUGUSTUS	intron	112841070	112844369	1	-	.	ID=g5385.t1.intron1;Parent=g5385.t1;
OW387023.1_Nowickia_ferox_genome_assembly,_chromosome:_1	AUGUSTUS	CDS	112844370	112844486	1	-	0	ID=g5385.t1.CDS2;Parent=g5385.t1;
OW387023.1_Nowickia_ferox_genome_assembly,_chromosome:_1	AUGUSTUS	exon	112844370	112844486	.	-	.	ID=g5385.t1.exon2;Parent=g5385.t1;
OW387023.1_Nowickia_ferox_genome_assembly,_chromosome:_1	AUGUSTUS	intron	112844487	112846925	1	-	.	ID=g5385.t1.intron2;Parent=g5385.t1;
OW387023.1_Nowickia_ferox_genome_assembly,_chromosome:_1	AUGUSTUS	CDS	112846926	112847359	1	-	2	ID=g5385.t1.CDS3;Parent=g5385.t1;
OW387023.1_Nowickia_ferox_genome_assembly,_chromosome:_1	AUGUSTUS	exon	112846926	112847359	.	-	.	ID=g5385.t1.exon3;Parent=g5385.t1;
OW387023.1_Nowickia_ferox_genome_assembly,_chromosome:_1	AUGUSTUS	intron	112847360	112852681	1	-	.	ID=g5385.t1.intron3;Parent=g5385.t1;
OW387023.1_Nowickia_ferox_genome_assembly,_chromosome:_1	AUGUSTUS	CDS	112852682	112852791	1	-	1	ID=g5385.t1.CDS4;Parent=g5385.t1;
OW387023.1_Nowickia_ferox_genome_assembly,_chromosome:_1	AUGUSTUS	exon	112852682	112852791	.	-	.	ID=g5385.t1.exon4;Parent=g5385.t1;
OW387023.1_Nowickia_ferox_genome_assembly,_chromosome:_1	AUGUSTUS	intron	112852792	112853138	1	-	.	ID=g5385.t1.intron4;Parent=g5385.t1;
OW387023.1_Nowickia_ferox_genome_assembly,_chromosome:_1	AUGUSTUS	CDS	112853139	112853254	1	-	0	ID=g5385.t1.CDS5;Parent=g5385.t1;
OW387023.1_Nowickia_ferox_genome_assembly,_chromosome:_1	AUGUSTUS	exon	112853139	112853254	.	-	.	ID=g5385.t1.exon5;Parent=g5385.t1;
OW387023.1_Nowickia_ferox_genome_assembly,_chromosome:_1	AUGUSTUS	intron	112853255	112856646	1	-	.	ID=g5385.t1.intron5;Parent=g5385.t1;
OW387023.1_Nowickia_ferox_genome_assembly,_chromosome:_1	AUGUSTUS	CDS	112856647	112856788	1	-	1	ID=g5385.t1.CDS6;Parent=g5385.t1;
OW387023.1_Nowickia_ferox_genome_assembly,_chromosome:_1	AUGUSTUS	exon	112856647	112856788	.	-	.	ID=g5385.t1.exon6;Parent=g5385.t1;
OW387023.1_Nowickia_ferox_genome_assembly,_chromosome:_1	AUGUSTUS	intron	112856789	112857224	1	-	.	ID=g5385.t1.intron6;Parent=g5385.t1;
OW387023.1_Nowickia_ferox_genome_assembly,_chromosome:_1	AUGUSTUS	CDS	112857225	112857356	1	-	1	ID=g5385.t1.CDS7;Parent=g5385.t1;
OW387023.1_Nowickia_ferox_genome_assembly,_chromosome:_1	AUGUSTUS	exon	112857225	112857356	.	-	.	ID=g5385.t1.exon7;Parent=g5385.t1;
OW387023.1_Nowickia_ferox_genome_assembly,_chromosome:_1	AUGUSTUS	intron	112857357	112857422	1	-	.	ID=g5385.t1.intron7;Parent=g5385.t1;
OW387023.1_Nowickia_ferox_genome_assembly,_chromosome:_1	AUGUSTUS	CDS	112857423	112857574	1	-	0	ID=g5385.t1.CDS8;Parent=g5385.t1;
OW387023.1_Nowickia_ferox_genome_assembly,_chromosome:_1	AUGUSTUS	exon	112857423	112857574	.	-	.	ID=g5385.t1.exon8;Parent=g5385.t1;
OW387023.1_Nowickia_ferox_genome_assembly,_chromosome:_1	AUGUSTUS	intron	112857575	112860709	1	-	.	ID=g5385.t1.intron8;Parent=g5385.t1;
OW387023.1_Nowickia_ferox_genome_assembly,_chromosome:_1	AUGUSTUS	CDS	112860710	112860873	1	-	2	ID=g5385.t1.CDS9;Parent=g5385.t1;
OW387023.1_Nowickia_ferox_genome_assembly,_chromosome:_1	AUGUSTUS	exon	112860710	112860873	.	-	.	ID=g5385.t1.exon9;Parent=g5385.t1;
OW387023.1_Nowickia_ferox_genome_assembly,_chromosome:_1	AUGUSTUS	intron	112860874	112860942	1	-	.	ID=g5385.t1.intron9;Parent=g5385.t1;
OW387023.1_Nowickia_ferox_genome_assembly,_chromosome:_1	AUGUSTUS	CDS	112860943	112861156	1	-	0	ID=g5385.t1.CDS10;Parent=g5385.t1;
OW387023.1_Nowickia_ferox_genome_assembly,_chromosome:_1	AUGUSTUS	exon	112860943	112861156	.	-	.	ID=g5385.t1.exon10;Parent=g5385.t1;
OW387023.1_Nowickia_ferox_genome_assembly,_chromosome:_1	AUGUSTUS	intron	112861157	112861635	1	-	.	ID=g5385.t1.intron10;Parent=g5385.t1;
OW387023.1_Nowickia_ferox_genome_assembly,_chromosome:_1	AUGUSTUS	CDS	112861636	112861674	1	-	0	ID=g5385.t1.CDS11;Parent=g5385.t1;
OW387023.1_Nowickia_ferox_genome_assembly,_chromosome:_1	AUGUSTUS	exon	112861636	112861674	.	-	.	ID=g5385.t1.exon11;Parent=g5385.t1;
OW387023.1_Nowickia_ferox_genome_assembly,_chromosome:_1	AUGUSTUS	start_codon	112861672	112861674	.	-	0	ID=g5385.t1.start1;Parent=g5385.t1;
OW387023.1_Nowickia_ferox_genome_assembly,_chromosome:_1	AUGUSTUS	gene	112869059	112870012	.	-	.	ID=g5386;
OW387023.1_Nowickia_ferox_genome_assembly,_chromosome:_1	AUGUSTUS	mRNA	112869059	112870012	1	-	.	ID=g5386.t1;Parent=g5386;
OW387023.1_Nowickia_ferox_genome_assembly,_chromosome:_1	AUGUSTUS	stop_codon	112869059	112869061	.	-	0	ID=g5386.t1.stop1;Parent=g5386.t1;
OW387023.1_Nowickia_ferox_genome_assembly,_chromosome:_1	AUGUSTUS	CDS	112869059	112870012	1	-	0	ID=g5386.t1.CDS1;Parent=g5386.t1;
OW387023.1_Nowickia_ferox_genome_assembly,_chromosome:_1	AUGUSTUS	exon	112869059	112870012	.	-	.	ID=g5386.t1.exon1;Parent=g5386.t1;
OW387023.1_Nowickia_ferox_genome_assembly,_chromosome:_1	AUGUSTUS	start_codon	112870010	112870012	.	-	0	ID=g5386.t1.start1;Parent=g5386.t1;
OW387023.1_Nowickia_ferox_genome_assembly,_chromosome:_1	AUGUSTUS	gene	112871726	112873596	.	-	.	ID=g5387;
OW387023.1_Nowickia_ferox_genome_assembly,_chromosome:_1	AUGUSTUS	mRNA	112871726	112873596	1	-	.	ID=g5387.t1;Parent=g5387;
OW387023.1_Nowickia_ferox_genome_assembly,_chromosome:_1	AUGUSTUS	stop_codon	112871726	112871728	.	-	0	ID=g5387.t1.stop1;Parent=g5387.t1;
OW387023.1_Nowickia_ferox_genome_assembly,_chromosome:_1	AUGUSTUS	CDS	112871726	112873294	1	-	0	ID=g5387.t1.CDS1;Parent=g5387.t1;
OW387023.1_Nowickia_ferox_genome_assembly,_chromosome:_1	AUGUSTUS	exon	112871726	112873294	.	-	.	ID=g5387.t1.exon1;Parent=g5387.t1;
OW387023.1_Nowickia_ferox_genome_assembly,_chromosome:_1	AUGUSTUS	intron	112873295	112873350	1	-	.	ID=g5387.t1.intron1;Parent=g5387.t1;
OW387023.1_Nowickia_ferox_genome_assembly,_chromosome:_1	AUGUSTUS	CDS	112873351	112873596	1	-	0	ID=g5387.t1.CDS2;Parent=g5387.t1;
OW387023.1_Nowickia_ferox_genome_assembly,_chromosome:_1	AUGUSTUS	exon	112873351	112873596	.	-	.	ID=g5387.t1.exon2;Parent=g5387.t1;
OW387023.1_Nowickia_ferox_genome_assembly,_chromosome:_1	AUGUSTUS	start_codon	112873594	112873596	.	-	0	ID=g5387.t1.start1;Parent=g5387.t1;
OW387023.1_Nowickia_ferox_genome_assembly,_chromosome:_1	AUGUSTUS	gene	112883958	112885518	.	-	.	ID=g5388;
OW387023.1_Nowickia_ferox_genome_assembly,_chromosome:_1	AUGUSTUS	mRNA	112883958	112885518	1	-	.	ID=g5388.t1;Parent=g5388;
OW387023.1_Nowickia_ferox_genome_assembly,_chromosome:_1	AUGUSTUS	stop_codon	112883958	112883960	.	-	0	ID=g5388.t1.stop1;Parent=g5388.t1;
OW387023.1_Nowickia_ferox_genome_assembly,_chromosome:_1	AUGUSTUS	CDS	112883958	112884017	1	-	0	ID=g5388.t1.CDS1;Parent=g5388.t1;
OW387023.1_Nowickia_ferox_genome_assembly,_chromosome:_1	AUGUSTUS	exon	112883958	112884017	.	-	.	ID=g5388.t1.exon1;Parent=g5388.t1;
OW387023.1_Nowickia_ferox_genome_assembly,_chromosome:_1	AUGUSTUS	intron	112884018	112884106	1	-	.	ID=g5388.t1.intron1;Parent=g5388.t1;
OW387023.1_Nowickia_ferox_genome_assembly,_chromosome:_1	AUGUSTUS	CDS	112884107	112884717	1	-	2	ID=g5388.t1.CDS2;Parent=g5388.t1;
OW387023.1_Nowickia_ferox_genome_assembly,_chromosome:_1	AUGUSTUS	exon	112884107	112884717	.	-	.	ID=g5388.t1.exon2;Parent=g5388.t1;
OW387023.1_Nowickia_ferox_genome_assembly,_chromosome:_1	AUGUSTUS	intron	112884718	112885222	1	-	.	ID=g5388.t1.intron2;Parent=g5388.t1;
OW387023.1_Nowickia_ferox_genome_assembly,_chromosome:_1	AUGUSTUS	CDS	112885223	112885304	1	-	0	ID=g5388.t1.CDS3;Parent=g5388.t1;
OW387023.1_Nowickia_ferox_genome_assembly,_chromosome:_1	AUGUSTUS	exon	112885223	112885304	.	-	.	ID=g5388.t1.exon3;Parent=g5388.t1;
OW387023.1_Nowickia_ferox_genome_assembly,_chromosome:_1	AUGUSTUS	intron	112885305	112885365	1	-	.	ID=g5388.t1.intron3;Parent=g5388.t1;
OW387023.1_Nowickia_ferox_genome_assembly,_chromosome:_1	AUGUSTUS	CDS	112885366	112885518	1	-	0	ID=g5388.t1.CDS4;Parent=g5388.t1;
OW387023.1_Nowickia_ferox_genome_assembly,_chromosome:_1	AUGUSTUS	exon	112885366	112885518	.	-	.	ID=g5388.t1.exon4;Parent=g5388.t1;
OW387023.1_Nowickia_ferox_genome_assembly,_chromosome:_1	AUGUSTUS	start_codon	112885516	112885518	.	-	0	ID=g5388.t1.start1;Parent=g5388.t1;
OW387023.1_Nowickia_ferox_genome_assembly,_chromosome:_1	AUGUSTUS	gene	112901290	112908426	.	-	.	ID=g5389;
OW387023.1_Nowickia_ferox_genome_assembly,_chromosome:_1	AUGUSTUS	mRNA	112901290	112908426	1	-	.	ID=g5389.t1;Parent=g5389;
OW387023.1_Nowickia_ferox_genome_assembly,_chromosome:_1	AUGUSTUS	stop_codon	112901290	112901292	.	-	0	ID=g5389.t1.stop1;Parent=g5389.t1;
OW387023.1_Nowickia_ferox_genome_assembly,_chromosome:_1	AUGUSTUS	CDS	112901290	112901414	1	-	2	ID=g5389.t1.CDS1;Parent=g5389.t1;
OW387023.1_Nowickia_ferox_genome_assembly,_chromosome:_1	AUGUSTUS	exon	112901290	112901414	.	-	.	ID=g5389.t1.exon1;Parent=g5389.t1;
OW387023.1_Nowickia_ferox_genome_assembly,_chromosome:_1	AUGUSTUS	intron	112901415	112901549	1	-	.	ID=g5389.t1.intron1;Parent=g5389.t1;
OW387023.1_Nowickia_ferox_genome_assembly,_chromosome:_1	AUGUSTUS	CDS	112901550	112902299	1	-	2	ID=g5389.t1.CDS2;Parent=g5389.t1;
OW387023.1_Nowickia_ferox_genome_assembly,_chromosome:_1	AUGUSTUS	exon	112901550	112902299	.	-	.	ID=g5389.t1.exon2;Parent=g5389.t1;
OW387023.1_Nowickia_ferox_genome_assembly,_chromosome:_1	AUGUSTUS	intron	112902300	112904602	1	-	.	ID=g5389.t1.intron2;Parent=g5389.t1;
OW387023.1_Nowickia_ferox_genome_assembly,_chromosome:_1	AUGUSTUS	CDS	112904603	112904850	1	-	1	ID=g5389.t1.CDS3;Parent=g5389.t1;
OW387023.1_Nowickia_ferox_genome_assembly,_chromosome:_1	AUGUSTUS	exon	112904603	112904850	.	-	.	ID=g5389.t1.exon3;Parent=g5389.t1;
OW387023.1_Nowickia_ferox_genome_assembly,_chromosome:_1	AUGUSTUS	intron	112904851	112908044	1	-	.	ID=g5389.t1.intron3;Parent=g5389.t1;
OW387023.1_Nowickia_ferox_genome_assembly,_chromosome:_1	AUGUSTUS	CDS	112908045	112908274	1	-	0	ID=g5389.t1.CDS4;Parent=g5389.t1;
OW387023.1_Nowickia_ferox_genome_assembly,_chromosome:_1	AUGUSTUS	exon	112908045	112908274	.	-	.	ID=g5389.t1.exon4;Parent=g5389.t1;
OW387023.1_Nowickia_ferox_genome_assembly,_chromosome:_1	AUGUSTUS	intron	112908275	112908345	1	-	.	ID=g5389.t1.intron4;Parent=g5389.t1;
OW387023.1_Nowickia_ferox_genome_assembly,_chromosome:_1	AUGUSTUS	CDS	112908346	112908426	1	-	0	ID=g5389.t1.CDS5;Parent=g5389.t1;
OW387023.1_Nowickia_ferox_genome_assembly,_chromosome:_1	AUGUSTUS	exon	112908346	112908426	.	-	.	ID=g5389.t1.exon5;Parent=g5389.t1;
OW387023.1_Nowickia_ferox_genome_assembly,_chromosome:_1	AUGUSTUS	start_codon	112908424	112908426	.	-	0	ID=g5389.t1.start1;Parent=g5389.t1;
OW387023.1_Nowickia_ferox_genome_assembly,_chromosome:_1	AUGUSTUS	gene	112911956	112918202	.	-	.	ID=g5390;
OW387023.1_Nowickia_ferox_genome_assembly,_chromosome:_1	AUGUSTUS	mRNA	112911956	112918202	1	-	.	ID=g5390.t1;Parent=g5390;
OW387023.1_Nowickia_ferox_genome_assembly,_chromosome:_1	AUGUSTUS	stop_codon	112911956	112911958	.	-	0	ID=g5390.t1.stop1;Parent=g5390.t1;
OW387023.1_Nowickia_ferox_genome_assembly,_chromosome:_1	AUGUSTUS	CDS	112911956	112912319	1	-	1	ID=g5390.t1.CDS1;Parent=g5390.t1;
OW387023.1_Nowickia_ferox_genome_assembly,_chromosome:_1	AUGUSTUS	exon	112911956	112912319	.	-	.	ID=g5390.t1.exon1;Parent=g5390.t1;
OW387023.1_Nowickia_ferox_genome_assembly,_chromosome:_1	AUGUSTUS	intron	112912320	112916547	1	-	.	ID=g5390.t1.intron1;Parent=g5390.t1;
OW387023.1_Nowickia_ferox_genome_assembly,_chromosome:_1	AUGUSTUS	CDS	112916548	112916782	1	-	2	ID=g5390.t1.CDS2;Parent=g5390.t1;
OW387023.1_Nowickia_ferox_genome_assembly,_chromosome:_1	AUGUSTUS	exon	112916548	112916782	.	-	.	ID=g5390.t1.exon2;Parent=g5390.t1;
OW387023.1_Nowickia_ferox_genome_assembly,_chromosome:_1	AUGUSTUS	intron	112916783	112918174	1	-	.	ID=g5390.t1.intron2;Parent=g5390.t1;
OW387023.1_Nowickia_ferox_genome_assembly,_chromosome:_1	AUGUSTUS	CDS	112918175	112918202	1	-	0	ID=g5390.t1.CDS3;Parent=g5390.t1;
OW387023.1_Nowickia_ferox_genome_assembly,_chromosome:_1	AUGUSTUS	exon	112918175	112918202	.	-	.	ID=g5390.t1.exon3;Parent=g5390.t1;
OW387023.1_Nowickia_ferox_genome_assembly,_chromosome:_1	AUGUSTUS	start_codon	112918200	112918202	.	-	0	ID=g5390.t1.start1;Parent=g5390.t1;
OW387023.1_Nowickia_ferox_genome_assembly,_chromosome:_1	AUGUSTUS	gene	112920482	112923725	.	+	.	ID=g5391;
OW387023.1_Nowickia_ferox_genome_assembly,_chromosome:_1	AUGUSTUS	mRNA	112920482	112923725	1	+	.	ID=g5391.t1;Parent=g5391;
OW387023.1_Nowickia_ferox_genome_assembly,_chromosome:_1	AUGUSTUS	start_codon	112920482	112920484	.	+	0	ID=g5391.t1.start1;Parent=g5391.t1;
OW387023.1_Nowickia_ferox_genome_assembly,_chromosome:_1	AUGUSTUS	CDS	112920482	112920583	1	+	0	ID=g5391.t1.CDS1;Parent=g5391.t1;
OW387023.1_Nowickia_ferox_genome_assembly,_chromosome:_1	AUGUSTUS	exon	112920482	112920583	.	+	.	ID=g5391.t1.exon1;Parent=g5391.t1;
OW387023.1_Nowickia_ferox_genome_assembly,_chromosome:_1	AUGUSTUS	intron	112920584	112923482	1	+	.	ID=g5391.t1.intron1;Parent=g5391.t1;
OW387023.1_Nowickia_ferox_genome_assembly,_chromosome:_1	AUGUSTUS	CDS	112923483	112923725	1	+	0	ID=g5391.t1.CDS2;Parent=g5391.t1;
OW387023.1_Nowickia_ferox_genome_assembly,_chromosome:_1	AUGUSTUS	exon	112923483	112923725	.	+	.	ID=g5391.t1.exon2;Parent=g5391.t1;
OW387023.1_Nowickia_ferox_genome_assembly,_chromosome:_1	AUGUSTUS	stop_codon	112923723	112923725	.	+	0	ID=g5391.t1.stop1;Parent=g5391.t1;
OW387023.1_Nowickia_ferox_genome_assembly,_chromosome:_1	AUGUSTUS	gene	112926983	112927573	.	-	.	ID=g5392;
OW387023.1_Nowickia_ferox_genome_assembly,_chromosome:_1	AUGUSTUS	mRNA	112926983	112927573	1	-	.	ID=g5392.t1;Parent=g5392;
OW387023.1_Nowickia_ferox_genome_assembly,_chromosome:_1	AUGUSTUS	stop_codon	112926983	112926985	.	-	0	ID=g5392.t1.stop1;Parent=g5392.t1;
OW387023.1_Nowickia_ferox_genome_assembly,_chromosome:_1	AUGUSTUS	CDS	112926983	112927157	1	-	1	ID=g5392.t1.CDS1;Parent=g5392.t1;
OW387023.1_Nowickia_ferox_genome_assembly,_chromosome:_1	AUGUSTUS	exon	112926983	112927157	.	-	.	ID=g5392.t1.exon1;Parent=g5392.t1;
OW387023.1_Nowickia_ferox_genome_assembly,_chromosome:_1	AUGUSTUS	intron	112927158	112927235	1	-	.	ID=g5392.t1.intron1;Parent=g5392.t1;
OW387023.1_Nowickia_ferox_genome_assembly,_chromosome:_1	AUGUSTUS	CDS	112927236	112927573	1	-	0	ID=g5392.t1.CDS2;Parent=g5392.t1;
OW387023.1_Nowickia_ferox_genome_assembly,_chromosome:_1	AUGUSTUS	exon	112927236	112927573	.	-	.	ID=g5392.t1.exon2;Parent=g5392.t1;
OW387023.1_Nowickia_ferox_genome_assembly,_chromosome:_1	AUGUSTUS	start_codon	112927571	112927573	.	-	0	ID=g5392.t1.start1;Parent=g5392.t1;
OW387023.1_Nowickia_ferox_genome_assembly,_chromosome:_1	AUGUSTUS	gene	112934599	112934925	.	+	.	ID=g5393;
OW387023.1_Nowickia_ferox_genome_assembly,_chromosome:_1	AUGUSTUS	mRNA	112934599	112934925	0.93	+	.	ID=g5393.t1;Parent=g5393;
OW387023.1_Nowickia_ferox_genome_assembly,_chromosome:_1	AUGUSTUS	start_codon	112934599	112934601	.	+	0	ID=g5393.t1.start1;Parent=g5393.t1;
OW387023.1_Nowickia_ferox_genome_assembly,_chromosome:_1	AUGUSTUS	CDS	112934599	112934925	0.93	+	0	ID=g5393.t1.CDS1;Parent=g5393.t1;
OW387023.1_Nowickia_ferox_genome_assembly,_chromosome:_1	AUGUSTUS	exon	112934599	112934925	.	+	.	ID=g5393.t1.exon1;Parent=g5393.t1;
OW387023.1_Nowickia_ferox_genome_assembly,_chromosome:_1	AUGUSTUS	stop_codon	112934923	112934925	.	+	0	ID=g5393.t1.stop1;Parent=g5393.t1;
OW387023.1_Nowickia_ferox_genome_assembly,_chromosome:_1	AUGUSTUS	gene	112957030	112969504	.	+	.	ID=g5394;
OW387023.1_Nowickia_ferox_genome_assembly,_chromosome:_1	AUGUSTUS	mRNA	112957030	112969504	1	+	.	ID=g5394.t1;Parent=g5394;
OW387023.1_Nowickia_ferox_genome_assembly,_chromosome:_1	AUGUSTUS	start_codon	112957030	112957032	.	+	0	ID=g5394.t1.start1;Parent=g5394.t1;
OW387023.1_Nowickia_ferox_genome_assembly,_chromosome:_1	AUGUSTUS	CDS	112957030	112957043	1	+	0	ID=g5394.t1.CDS1;Parent=g5394.t1;
OW387023.1_Nowickia_ferox_genome_assembly,_chromosome:_1	AUGUSTUS	exon	112957030	112957043	.	+	.	ID=g5394.t1.exon1;Parent=g5394.t1;
OW387023.1_Nowickia_ferox_genome_assembly,_chromosome:_1	AUGUSTUS	intron	112957044	112964429	1	+	.	ID=g5394.t1.intron1;Parent=g5394.t1;
OW387023.1_Nowickia_ferox_genome_assembly,_chromosome:_1	AUGUSTUS	CDS	112964430	112964639	1	+	1	ID=g5394.t1.CDS2;Parent=g5394.t1;
OW387023.1_Nowickia_ferox_genome_assembly,_chromosome:_1	AUGUSTUS	exon	112964430	112964639	.	+	.	ID=g5394.t1.exon2;Parent=g5394.t1;
OW387023.1_Nowickia_ferox_genome_assembly,_chromosome:_1	AUGUSTUS	intron	112964640	112964707	1	+	.	ID=g5394.t1.intron2;Parent=g5394.t1;
OW387023.1_Nowickia_ferox_genome_assembly,_chromosome:_1	AUGUSTUS	CDS	112964708	112965242	1	+	1	ID=g5394.t1.CDS3;Parent=g5394.t1;
OW387023.1_Nowickia_ferox_genome_assembly,_chromosome:_1	AUGUSTUS	exon	112964708	112965242	.	+	.	ID=g5394.t1.exon3;Parent=g5394.t1;
OW387023.1_Nowickia_ferox_genome_assembly,_chromosome:_1	AUGUSTUS	intron	112965243	112965306	1	+	.	ID=g5394.t1.intron3;Parent=g5394.t1;
OW387023.1_Nowickia_ferox_genome_assembly,_chromosome:_1	AUGUSTUS	CDS	112965307	112965544	1	+	0	ID=g5394.t1.CDS4;Parent=g5394.t1;
OW387023.1_Nowickia_ferox_genome_assembly,_chromosome:_1	AUGUSTUS	exon	112965307	112965544	.	+	.	ID=g5394.t1.exon4;Parent=g5394.t1;
OW387023.1_Nowickia_ferox_genome_assembly,_chromosome:_1	AUGUSTUS	intron	112965545	112965611	1	+	.	ID=g5394.t1.intron4;Parent=g5394.t1;
OW387023.1_Nowickia_ferox_genome_assembly,_chromosome:_1	AUGUSTUS	CDS	112965612	112966128	1	+	2	ID=g5394.t1.CDS5;Parent=g5394.t1;
OW387023.1_Nowickia_ferox_genome_assembly,_chromosome:_1	AUGUSTUS	exon	112965612	112966128	.	+	.	ID=g5394.t1.exon5;Parent=g5394.t1;
OW387023.1_Nowickia_ferox_genome_assembly,_chromosome:_1	AUGUSTUS	intron	112966129	112966188	1	+	.	ID=g5394.t1.intron5;Parent=g5394.t1;
OW387023.1_Nowickia_ferox_genome_assembly,_chromosome:_1	AUGUSTUS	CDS	112966189	112967413	1	+	1	ID=g5394.t1.CDS6;Parent=g5394.t1;
OW387023.1_Nowickia_ferox_genome_assembly,_chromosome:_1	AUGUSTUS	exon	112966189	112967413	.	+	.	ID=g5394.t1.exon6;Parent=g5394.t1;
OW387023.1_Nowickia_ferox_genome_assembly,_chromosome:_1	AUGUSTUS	intron	112967414	112967490	1	+	.	ID=g5394.t1.intron6;Parent=g5394.t1;
OW387023.1_Nowickia_ferox_genome_assembly,_chromosome:_1	AUGUSTUS	CDS	112967491	112968868	1	+	0	ID=g5394.t1.CDS7;Parent=g5394.t1;
OW387023.1_Nowickia_ferox_genome_assembly,_chromosome:_1	AUGUSTUS	exon	112967491	112968868	.	+	.	ID=g5394.t1.exon7;Parent=g5394.t1;
OW387023.1_Nowickia_ferox_genome_assembly,_chromosome:_1	AUGUSTUS	intron	112968869	112968987	1	+	.	ID=g5394.t1.intron7;Parent=g5394.t1;
OW387023.1_Nowickia_ferox_genome_assembly,_chromosome:_1	AUGUSTUS	CDS	112968988	112969094	1	+	2	ID=g5394.t1.CDS8;Parent=g5394.t1;
OW387023.1_Nowickia_ferox_genome_assembly,_chromosome:_1	AUGUSTUS	exon	112968988	112969094	.	+	.	ID=g5394.t1.exon8;Parent=g5394.t1;
OW387023.1_Nowickia_ferox_genome_assembly,_chromosome:_1	AUGUSTUS	intron	112969095	112969176	1	+	.	ID=g5394.t1.intron8;Parent=g5394.t1;
OW387023.1_Nowickia_ferox_genome_assembly,_chromosome:_1	AUGUSTUS	CDS	112969177	112969356	1	+	0	ID=g5394.t1.CDS9;Parent=g5394.t1;
OW387023.1_Nowickia_ferox_genome_assembly,_chromosome:_1	AUGUSTUS	exon	112969177	112969356	.	+	.	ID=g5394.t1.exon9;Parent=g5394.t1;
OW387023.1_Nowickia_ferox_genome_assembly,_chromosome:_1	AUGUSTUS	intron	112969357	112969420	1	+	.	ID=g5394.t1.intron9;Parent=g5394.t1;
OW387023.1_Nowickia_ferox_genome_assembly,_chromosome:_1	AUGUSTUS	CDS	112969421	112969504	1	+	0	ID=g5394.t1.CDS10;Parent=g5394.t1;
OW387023.1_Nowickia_ferox_genome_assembly,_chromosome:_1	AUGUSTUS	exon	112969421	112969504	.	+	.	ID=g5394.t1.exon10;Parent=g5394.t1;
OW387023.1_Nowickia_ferox_genome_assembly,_chromosome:_1	AUGUSTUS	stop_codon	112969502	112969504	.	+	0	ID=g5394.t1.stop1;Parent=g5394.t1;
OW387023.1_Nowickia_ferox_genome_assembly,_chromosome:_1	AUGUSTUS	gene	112974063	112974278	.	-	.	ID=g5395;
OW387023.1_Nowickia_ferox_genome_assembly,_chromosome:_1	AUGUSTUS	mRNA	112974063	112974278	0.91	-	.	ID=g5395.t1;Parent=g5395;
OW387023.1_Nowickia_ferox_genome_assembly,_chromosome:_1	AUGUSTUS	stop_codon	112974063	112974065	.	-	0	ID=g5395.t1.stop1;Parent=g5395.t1;
OW387023.1_Nowickia_ferox_genome_assembly,_chromosome:_1	AUGUSTUS	CDS	112974063	112974278	0.91	-	0	ID=g5395.t1.CDS1;Parent=g5395.t1;
OW387023.1_Nowickia_ferox_genome_assembly,_chromosome:_1	AUGUSTUS	exon	112974063	112974278	.	-	.	ID=g5395.t1.exon1;Parent=g5395.t1;
OW387023.1_Nowickia_ferox_genome_assembly,_chromosome:_1	AUGUSTUS	start_codon	112974276	112974278	.	-	0	ID=g5395.t1.start1;Parent=g5395.t1;
OW387023.1_Nowickia_ferox_genome_assembly,_chromosome:_1	AUGUSTUS	gene	112990291	112994245	.	-	.	ID=g5396;
OW387023.1_Nowickia_ferox_genome_assembly,_chromosome:_1	AUGUSTUS	mRNA	112990291	112994245	1	-	.	ID=g5396.t1;Parent=g5396;
OW387023.1_Nowickia_ferox_genome_assembly,_chromosome:_1	AUGUSTUS	stop_codon	112990291	112990293	.	-	0	ID=g5396.t1.stop1;Parent=g5396.t1;
OW387023.1_Nowickia_ferox_genome_assembly,_chromosome:_1	AUGUSTUS	CDS	112990291	112990488	1	-	0	ID=g5396.t1.CDS1;Parent=g5396.t1;
OW387023.1_Nowickia_ferox_genome_assembly,_chromosome:_1	AUGUSTUS	exon	112990291	112990488	.	-	.	ID=g5396.t1.exon1;Parent=g5396.t1;
OW387023.1_Nowickia_ferox_genome_assembly,_chromosome:_1	AUGUSTUS	intron	112990489	112992572	1	-	.	ID=g5396.t1.intron1;Parent=g5396.t1;
OW387023.1_Nowickia_ferox_genome_assembly,_chromosome:_1	AUGUSTUS	CDS	112992573	112992773	1	-	0	ID=g5396.t1.CDS2;Parent=g5396.t1;
OW387023.1_Nowickia_ferox_genome_assembly,_chromosome:_1	AUGUSTUS	exon	112992573	112992773	.	-	.	ID=g5396.t1.exon2;Parent=g5396.t1;
OW387023.1_Nowickia_ferox_genome_assembly,_chromosome:_1	AUGUSTUS	intron	112992774	112992831	1	-	.	ID=g5396.t1.intron2;Parent=g5396.t1;
OW387023.1_Nowickia_ferox_genome_assembly,_chromosome:_1	AUGUSTUS	CDS	112992832	112993036	1	-	1	ID=g5396.t1.CDS3;Parent=g5396.t1;
OW387023.1_Nowickia_ferox_genome_assembly,_chromosome:_1	AUGUSTUS	exon	112992832	112993036	.	-	.	ID=g5396.t1.exon3;Parent=g5396.t1;
OW387023.1_Nowickia_ferox_genome_assembly,_chromosome:_1	AUGUSTUS	intron	112993037	112993102	1	-	.	ID=g5396.t1.intron3;Parent=g5396.t1;
OW387023.1_Nowickia_ferox_genome_assembly,_chromosome:_1	AUGUSTUS	CDS	112993103	112993225	1	-	1	ID=g5396.t1.CDS4;Parent=g5396.t1;
OW387023.1_Nowickia_ferox_genome_assembly,_chromosome:_1	AUGUSTUS	exon	112993103	112993225	.	-	.	ID=g5396.t1.exon4;Parent=g5396.t1;
OW387023.1_Nowickia_ferox_genome_assembly,_chromosome:_1	AUGUSTUS	intron	112993226	112993289	1	-	.	ID=g5396.t1.intron4;Parent=g5396.t1;
OW387023.1_Nowickia_ferox_genome_assembly,_chromosome:_1	AUGUSTUS	CDS	112993290	112994245	1	-	0	ID=g5396.t1.CDS5;Parent=g5396.t1;
OW387023.1_Nowickia_ferox_genome_assembly,_chromosome:_1	AUGUSTUS	exon	112993290	112994245	.	-	.	ID=g5396.t1.exon5;Parent=g5396.t1;
OW387023.1_Nowickia_ferox_genome_assembly,_chromosome:_1	AUGUSTUS	start_codon	112994243	112994245	.	-	0	ID=g5396.t1.start1;Parent=g5396.t1;
OW387023.1_Nowickia_ferox_genome_assembly,_chromosome:_1	AUGUSTUS	gene	112996672	112997469	.	+	.	ID=g5397;
OW387023.1_Nowickia_ferox_genome_assembly,_chromosome:_1	AUGUSTUS	mRNA	112996672	112997469	1	+	.	ID=g5397.t1;Parent=g5397;
OW387023.1_Nowickia_ferox_genome_assembly,_chromosome:_1	AUGUSTUS	start_codon	112996672	112996674	.	+	0	ID=g5397.t1.start1;Parent=g5397.t1;
OW387023.1_Nowickia_ferox_genome_assembly,_chromosome:_1	AUGUSTUS	CDS	112996672	112997469	1	+	0	ID=g5397.t1.CDS1;Parent=g5397.t1;
OW387023.1_Nowickia_ferox_genome_assembly,_chromosome:_1	AUGUSTUS	exon	112996672	112997469	.	+	.	ID=g5397.t1.exon1;Parent=g5397.t1;
OW387023.1_Nowickia_ferox_genome_assembly,_chromosome:_1	AUGUSTUS	stop_codon	112997467	112997469	.	+	0	ID=g5397.t1.stop1;Parent=g5397.t1;
OW387023.1_Nowickia_ferox_genome_assembly,_chromosome:_1	AUGUSTUS	gene	113001137	113001817	.	+	.	ID=g5398;
OW387023.1_Nowickia_ferox_genome_assembly,_chromosome:_1	AUGUSTUS	mRNA	113001137	113001817	0.92	+	.	ID=g5398.t1;Parent=g5398;
OW387023.1_Nowickia_ferox_genome_assembly,_chromosome:_1	AUGUSTUS	start_codon	113001137	113001139	.	+	0	ID=g5398.t1.start1;Parent=g5398.t1;
OW387023.1_Nowickia_ferox_genome_assembly,_chromosome:_1	AUGUSTUS	CDS	113001137	113001146	0.94	+	0	ID=g5398.t1.CDS1;Parent=g5398.t1;
OW387023.1_Nowickia_ferox_genome_assembly,_chromosome:_1	AUGUSTUS	exon	113001137	113001146	.	+	.	ID=g5398.t1.exon1;Parent=g5398.t1;
OW387023.1_Nowickia_ferox_genome_assembly,_chromosome:_1	AUGUSTUS	intron	113001147	113001221	0.92	+	.	ID=g5398.t1.intron1;Parent=g5398.t1;
OW387023.1_Nowickia_ferox_genome_assembly,_chromosome:_1	AUGUSTUS	CDS	113001222	113001817	0.98	+	2	ID=g5398.t1.CDS2;Parent=g5398.t1;
OW387023.1_Nowickia_ferox_genome_assembly,_chromosome:_1	AUGUSTUS	exon	113001222	113001817	.	+	.	ID=g5398.t1.exon2;Parent=g5398.t1;
OW387023.1_Nowickia_ferox_genome_assembly,_chromosome:_1	AUGUSTUS	stop_codon	113001815	113001817	.	+	0	ID=g5398.t1.stop1;Parent=g5398.t1;
OW387023.1_Nowickia_ferox_genome_assembly,_chromosome:_1	AUGUSTUS	gene	113048358	113050145	.	-	.	ID=g5399;
OW387023.1_Nowickia_ferox_genome_assembly,_chromosome:_1	AUGUSTUS	mRNA	113048358	113050145	1	-	.	ID=g5399.t1;Parent=g5399;
OW387023.1_Nowickia_ferox_genome_assembly,_chromosome:_1	AUGUSTUS	stop_codon	113048358	113048360	.	-	0	ID=g5399.t1.stop1;Parent=g5399.t1;
OW387023.1_Nowickia_ferox_genome_assembly,_chromosome:_1	AUGUSTUS	CDS	113048358	113050145	1	-	0	ID=g5399.t1.CDS1;Parent=g5399.t1;
OW387023.1_Nowickia_ferox_genome_assembly,_chromosome:_1	AUGUSTUS	exon	113048358	113050145	.	-	.	ID=g5399.t1.exon1;Parent=g5399.t1;
OW387023.1_Nowickia_ferox_genome_assembly,_chromosome:_1	AUGUSTUS	start_codon	113050143	113050145	.	-	0	ID=g5399.t1.start1;Parent=g5399.t1;
OW387023.1_Nowickia_ferox_genome_assembly,_chromosome:_1	AUGUSTUS	gene	113110410	113112311	.	-	.	ID=g5400;
OW387023.1_Nowickia_ferox_genome_assembly,_chromosome:_1	AUGUSTUS	mRNA	113110410	113112311	1	-	.	ID=g5400.t1;Parent=g5400;
OW387023.1_Nowickia_ferox_genome_assembly,_chromosome:_1	AUGUSTUS	stop_codon	113110410	113110412	.	-	0	ID=g5400.t1.stop1;Parent=g5400.t1;
OW387023.1_Nowickia_ferox_genome_assembly,_chromosome:_1	AUGUSTUS	CDS	113110410	113112311	1	-	0	ID=g5400.t1.CDS1;Parent=g5400.t1;
OW387023.1_Nowickia_ferox_genome_assembly,_chromosome:_1	AUGUSTUS	exon	113110410	113112311	.	-	.	ID=g5400.t1.exon1;Parent=g5400.t1;
OW387023.1_Nowickia_ferox_genome_assembly,_chromosome:_1	AUGUSTUS	start_codon	113112309	113112311	.	-	0	ID=g5400.t1.start1;Parent=g5400.t1;
OW387023.1_Nowickia_ferox_genome_assembly,_chromosome:_1	AUGUSTUS	gene	113115142	113115492	.	+	.	ID=g5401;
OW387023.1_Nowickia_ferox_genome_assembly,_chromosome:_1	AUGUSTUS	mRNA	113115142	113115492	0.88	+	.	ID=g5401.t1;Parent=g5401;
OW387023.1_Nowickia_ferox_genome_assembly,_chromosome:_1	AUGUSTUS	start_codon	113115142	113115144	.	+	0	ID=g5401.t1.start1;Parent=g5401.t1;
OW387023.1_Nowickia_ferox_genome_assembly,_chromosome:_1	AUGUSTUS	CDS	113115142	113115151	0.93	+	0	ID=g5401.t1.CDS1;Parent=g5401.t1;
OW387023.1_Nowickia_ferox_genome_assembly,_chromosome:_1	AUGUSTUS	exon	113115142	113115151	.	+	.	ID=g5401.t1.exon1;Parent=g5401.t1;
OW387023.1_Nowickia_ferox_genome_assembly,_chromosome:_1	AUGUSTUS	intron	113115152	113115208	0.88	+	.	ID=g5401.t1.intron1;Parent=g5401.t1;
OW387023.1_Nowickia_ferox_genome_assembly,_chromosome:_1	AUGUSTUS	CDS	113115209	113115492	0.93	+	2	ID=g5401.t1.CDS2;Parent=g5401.t1;
OW387023.1_Nowickia_ferox_genome_assembly,_chromosome:_1	AUGUSTUS	exon	113115209	113115492	.	+	.	ID=g5401.t1.exon2;Parent=g5401.t1;
OW387023.1_Nowickia_ferox_genome_assembly,_chromosome:_1	AUGUSTUS	stop_codon	113115490	113115492	.	+	0	ID=g5401.t1.stop1;Parent=g5401.t1;
OW387023.1_Nowickia_ferox_genome_assembly,_chromosome:_1	AUGUSTUS	gene	113118629	113118987	.	+	.	ID=g5402;
OW387023.1_Nowickia_ferox_genome_assembly,_chromosome:_1	AUGUSTUS	mRNA	113118629	113118987	0.95	+	.	ID=g5402.t1;Parent=g5402;
OW387023.1_Nowickia_ferox_genome_assembly,_chromosome:_1	AUGUSTUS	start_codon	113118629	113118631	.	+	0	ID=g5402.t1.start1;Parent=g5402.t1;
OW387023.1_Nowickia_ferox_genome_assembly,_chromosome:_1	AUGUSTUS	CDS	113118629	113118638	0.95	+	0	ID=g5402.t1.CDS1;Parent=g5402.t1;
OW387023.1_Nowickia_ferox_genome_assembly,_chromosome:_1	AUGUSTUS	exon	113118629	113118638	.	+	.	ID=g5402.t1.exon1;Parent=g5402.t1;
OW387023.1_Nowickia_ferox_genome_assembly,_chromosome:_1	AUGUSTUS	intron	113118639	113118718	0.95	+	.	ID=g5402.t1.intron1;Parent=g5402.t1;
OW387023.1_Nowickia_ferox_genome_assembly,_chromosome:_1	AUGUSTUS	CDS	113118719	113118987	1	+	2	ID=g5402.t1.CDS2;Parent=g5402.t1;
OW387023.1_Nowickia_ferox_genome_assembly,_chromosome:_1	AUGUSTUS	exon	113118719	113118987	.	+	.	ID=g5402.t1.exon2;Parent=g5402.t1;
OW387023.1_Nowickia_ferox_genome_assembly,_chromosome:_1	AUGUSTUS	stop_codon	113118985	113118987	.	+	0	ID=g5402.t1.stop1;Parent=g5402.t1;
OW387023.1_Nowickia_ferox_genome_assembly,_chromosome:_1	AUGUSTUS	gene	113126359	113129556	.	+	.	ID=g5403;
OW387023.1_Nowickia_ferox_genome_assembly,_chromosome:_1	AUGUSTUS	mRNA	113126359	113129556	1	+	.	ID=g5403.t1;Parent=g5403;
OW387023.1_Nowickia_ferox_genome_assembly,_chromosome:_1	AUGUSTUS	start_codon	113126359	113126361	.	+	0	ID=g5403.t1.start1;Parent=g5403.t1;
OW387023.1_Nowickia_ferox_genome_assembly,_chromosome:_1	AUGUSTUS	CDS	113126359	113126385	1	+	0	ID=g5403.t1.CDS1;Parent=g5403.t1;
OW387023.1_Nowickia_ferox_genome_assembly,_chromosome:_1	AUGUSTUS	exon	113126359	113126385	.	+	.	ID=g5403.t1.exon1;Parent=g5403.t1;
OW387023.1_Nowickia_ferox_genome_assembly,_chromosome:_1	AUGUSTUS	intron	113126386	113126460	1	+	.	ID=g5403.t1.intron1;Parent=g5403.t1;
OW387023.1_Nowickia_ferox_genome_assembly,_chromosome:_1	AUGUSTUS	CDS	113126461	113129556	1	+	0	ID=g5403.t1.CDS2;Parent=g5403.t1;
OW387023.1_Nowickia_ferox_genome_assembly,_chromosome:_1	AUGUSTUS	exon	113126461	113129556	.	+	.	ID=g5403.t1.exon2;Parent=g5403.t1;
OW387023.1_Nowickia_ferox_genome_assembly,_chromosome:_1	AUGUSTUS	stop_codon	113129554	113129556	.	+	0	ID=g5403.t1.stop1;Parent=g5403.t1;
OW387023.1_Nowickia_ferox_genome_assembly,_chromosome:_1	GeneMark.hmm3	mRNA	113126359	113129556	.	+	.	ID=g5403.t2;Parent=g5403;
OW387023.1_Nowickia_ferox_genome_assembly,_chromosome:_1	GeneMark.hmm3	start_codon	113126359	113126361	.	+	0	ID=g5403.t2.start1;Parent=g5403.t2;
OW387023.1_Nowickia_ferox_genome_assembly,_chromosome:_1	GeneMark.hmm3	CDS	113126359	113126385	.	+	0	ID=g5403.t2.CDS1;Parent=g5403.t2;
OW387023.1_Nowickia_ferox_genome_assembly,_chromosome:_1	GeneMark.hmm3	exon	113126359	113126385	0	+	.	ID=g5403.t2.exon1;Parent=g5403.t2;
OW387023.1_Nowickia_ferox_genome_assembly,_chromosome:_1	GeneMark.hmm3	intron	113126386	113126460	.	+	0	ID=g5403.t2.intron1;Parent=g5403.t2;
OW387023.1_Nowickia_ferox_genome_assembly,_chromosome:_1	GeneMark.hmm3	CDS	113126461	113126560	.	+	0	ID=g5403.t2.CDS2;Parent=g5403.t2;
OW387023.1_Nowickia_ferox_genome_assembly,_chromosome:_1	GeneMark.hmm3	exon	113126461	113126560	0	+	.	ID=g5403.t2.exon2;Parent=g5403.t2;
OW387023.1_Nowickia_ferox_genome_assembly,_chromosome:_1	GeneMark.hmm3	intron	113126561	113126605	.	+	2	ID=g5403.t2.intron2;Parent=g5403.t2;
OW387023.1_Nowickia_ferox_genome_assembly,_chromosome:_1	GeneMark.hmm3	CDS	113126606	113129556	.	+	2	ID=g5403.t2.CDS3;Parent=g5403.t2;
OW387023.1_Nowickia_ferox_genome_assembly,_chromosome:_1	GeneMark.hmm3	exon	113126606	113129556	0	+	.	ID=g5403.t2.exon3;Parent=g5403.t2;
OW387023.1_Nowickia_ferox_genome_assembly,_chromosome:_1	GeneMark.hmm3	stop_codon	113129554	113129556	.	+	0	ID=g5403.t2.stop1;Parent=g5403.t2;
OW387023.1_Nowickia_ferox_genome_assembly,_chromosome:_1	AUGUSTUS	gene	113142486	113149140	.	-	.	ID=g5404;
OW387023.1_Nowickia_ferox_genome_assembly,_chromosome:_1	AUGUSTUS	mRNA	113142486	113149140	1	-	.	ID=g5404.t1;Parent=g5404;
OW387023.1_Nowickia_ferox_genome_assembly,_chromosome:_1	AUGUSTUS	stop_codon	113142486	113142488	.	-	0	ID=g5404.t1.stop1;Parent=g5404.t1;
OW387023.1_Nowickia_ferox_genome_assembly,_chromosome:_1	AUGUSTUS	CDS	113142486	113142800	1	-	0	ID=g5404.t1.CDS1;Parent=g5404.t1;
OW387023.1_Nowickia_ferox_genome_assembly,_chromosome:_1	AUGUSTUS	exon	113142486	113142800	.	-	.	ID=g5404.t1.exon1;Parent=g5404.t1;
OW387023.1_Nowickia_ferox_genome_assembly,_chromosome:_1	AUGUSTUS	intron	113142801	113143432	1	-	.	ID=g5404.t1.intron1;Parent=g5404.t1;
OW387023.1_Nowickia_ferox_genome_assembly,_chromosome:_1	AUGUSTUS	CDS	113143433	113143544	1	-	1	ID=g5404.t1.CDS2;Parent=g5404.t1;
OW387023.1_Nowickia_ferox_genome_assembly,_chromosome:_1	AUGUSTUS	exon	113143433	113143544	.	-	.	ID=g5404.t1.exon2;Parent=g5404.t1;
OW387023.1_Nowickia_ferox_genome_assembly,_chromosome:_1	AUGUSTUS	intron	113143545	113143605	1	-	.	ID=g5404.t1.intron2;Parent=g5404.t1;
OW387023.1_Nowickia_ferox_genome_assembly,_chromosome:_1	AUGUSTUS	CDS	113143606	113143878	1	-	1	ID=g5404.t1.CDS3;Parent=g5404.t1;
OW387023.1_Nowickia_ferox_genome_assembly,_chromosome:_1	AUGUSTUS	exon	113143606	113143878	.	-	.	ID=g5404.t1.exon3;Parent=g5404.t1;
OW387023.1_Nowickia_ferox_genome_assembly,_chromosome:_1	AUGUSTUS	intron	113143879	113143954	1	-	.	ID=g5404.t1.intron3;Parent=g5404.t1;
OW387023.1_Nowickia_ferox_genome_assembly,_chromosome:_1	AUGUSTUS	CDS	113143955	113144276	1	-	2	ID=g5404.t1.CDS4;Parent=g5404.t1;
OW387023.1_Nowickia_ferox_genome_assembly,_chromosome:_1	AUGUSTUS	exon	113143955	113144276	.	-	.	ID=g5404.t1.exon4;Parent=g5404.t1;
OW387023.1_Nowickia_ferox_genome_assembly,_chromosome:_1	AUGUSTUS	intron	113144277	113144343	1	-	.	ID=g5404.t1.intron4;Parent=g5404.t1;
OW387023.1_Nowickia_ferox_genome_assembly,_chromosome:_1	AUGUSTUS	CDS	113144344	113144473	1	-	0	ID=g5404.t1.CDS5;Parent=g5404.t1;
OW387023.1_Nowickia_ferox_genome_assembly,_chromosome:_1	AUGUSTUS	exon	113144344	113144473	.	-	.	ID=g5404.t1.exon5;Parent=g5404.t1;
OW387023.1_Nowickia_ferox_genome_assembly,_chromosome:_1	AUGUSTUS	intron	113144474	113145238	1	-	.	ID=g5404.t1.intron5;Parent=g5404.t1;
OW387023.1_Nowickia_ferox_genome_assembly,_chromosome:_1	AUGUSTUS	CDS	113145239	113145693	1	-	2	ID=g5404.t1.CDS6;Parent=g5404.t1;
OW387023.1_Nowickia_ferox_genome_assembly,_chromosome:_1	AUGUSTUS	exon	113145239	113145693	.	-	.	ID=g5404.t1.exon6;Parent=g5404.t1;
OW387023.1_Nowickia_ferox_genome_assembly,_chromosome:_1	AUGUSTUS	intron	113145694	113145766	1	-	.	ID=g5404.t1.intron6;Parent=g5404.t1;
OW387023.1_Nowickia_ferox_genome_assembly,_chromosome:_1	AUGUSTUS	CDS	113145767	113145874	1	-	2	ID=g5404.t1.CDS7;Parent=g5404.t1;
OW387023.1_Nowickia_ferox_genome_assembly,_chromosome:_1	AUGUSTUS	exon	113145767	113145874	.	-	.	ID=g5404.t1.exon7;Parent=g5404.t1;
OW387023.1_Nowickia_ferox_genome_assembly,_chromosome:_1	AUGUSTUS	intron	113145875	113148974	1	-	.	ID=g5404.t1.intron7;Parent=g5404.t1;
OW387023.1_Nowickia_ferox_genome_assembly,_chromosome:_1	AUGUSTUS	CDS	113148975	113149140	1	-	0	ID=g5404.t1.CDS8;Parent=g5404.t1;
OW387023.1_Nowickia_ferox_genome_assembly,_chromosome:_1	AUGUSTUS	exon	113148975	113149140	.	-	.	ID=g5404.t1.exon8;Parent=g5404.t1;
OW387023.1_Nowickia_ferox_genome_assembly,_chromosome:_1	AUGUSTUS	start_codon	113149138	113149140	.	-	0	ID=g5404.t1.start1;Parent=g5404.t1;
OW387023.1_Nowickia_ferox_genome_assembly,_chromosome:_1	AUGUSTUS	gene	113157383	113161410	.	-	.	ID=g5405;
OW387023.1_Nowickia_ferox_genome_assembly,_chromosome:_1	AUGUSTUS	mRNA	113157383	113161410	1	-	.	ID=g5405.t1;Parent=g5405;
OW387023.1_Nowickia_ferox_genome_assembly,_chromosome:_1	AUGUSTUS	stop_codon	113157383	113157385	.	-	0	ID=g5405.t1.stop1;Parent=g5405.t1;
OW387023.1_Nowickia_ferox_genome_assembly,_chromosome:_1	AUGUSTUS	CDS	113157383	113157497	1	-	1	ID=g5405.t1.CDS1;Parent=g5405.t1;
OW387023.1_Nowickia_ferox_genome_assembly,_chromosome:_1	AUGUSTUS	exon	113157383	113157497	.	-	.	ID=g5405.t1.exon1;Parent=g5405.t1;
OW387023.1_Nowickia_ferox_genome_assembly,_chromosome:_1	AUGUSTUS	intron	113157498	113157571	1	-	.	ID=g5405.t1.intron1;Parent=g5405.t1;
OW387023.1_Nowickia_ferox_genome_assembly,_chromosome:_1	AUGUSTUS	CDS	113157572	113158644	1	-	0	ID=g5405.t1.CDS2;Parent=g5405.t1;
OW387023.1_Nowickia_ferox_genome_assembly,_chromosome:_1	AUGUSTUS	exon	113157572	113158644	.	-	.	ID=g5405.t1.exon2;Parent=g5405.t1;
OW387023.1_Nowickia_ferox_genome_assembly,_chromosome:_1	AUGUSTUS	intron	113158645	113159130	1	-	.	ID=g5405.t1.intron2;Parent=g5405.t1;
OW387023.1_Nowickia_ferox_genome_assembly,_chromosome:_1	AUGUSTUS	CDS	113159131	113159655	1	-	0	ID=g5405.t1.CDS3;Parent=g5405.t1;
OW387023.1_Nowickia_ferox_genome_assembly,_chromosome:_1	AUGUSTUS	exon	113159131	113159655	.	-	.	ID=g5405.t1.exon3;Parent=g5405.t1;
OW387023.1_Nowickia_ferox_genome_assembly,_chromosome:_1	AUGUSTUS	intron	113159656	113159711	1	-	.	ID=g5405.t1.intron3;Parent=g5405.t1;
OW387023.1_Nowickia_ferox_genome_assembly,_chromosome:_1	AUGUSTUS	CDS	113159712	113160201	1	-	1	ID=g5405.t1.CDS4;Parent=g5405.t1;
OW387023.1_Nowickia_ferox_genome_assembly,_chromosome:_1	AUGUSTUS	exon	113159712	113160201	.	-	.	ID=g5405.t1.exon4;Parent=g5405.t1;
OW387023.1_Nowickia_ferox_genome_assembly,_chromosome:_1	AUGUSTUS	intron	113160202	113160487	1	-	.	ID=g5405.t1.intron4;Parent=g5405.t1;
OW387023.1_Nowickia_ferox_genome_assembly,_chromosome:_1	AUGUSTUS	CDS	113160488	113160651	1	-	0	ID=g5405.t1.CDS5;Parent=g5405.t1;
OW387023.1_Nowickia_ferox_genome_assembly,_chromosome:_1	AUGUSTUS	exon	113160488	113160651	.	-	.	ID=g5405.t1.exon5;Parent=g5405.t1;
OW387023.1_Nowickia_ferox_genome_assembly,_chromosome:_1	AUGUSTUS	intron	113160652	113160705	1	-	.	ID=g5405.t1.intron5;Parent=g5405.t1;
OW387023.1_Nowickia_ferox_genome_assembly,_chromosome:_1	AUGUSTUS	CDS	113160706	113161153	1	-	1	ID=g5405.t1.CDS6;Parent=g5405.t1;
OW387023.1_Nowickia_ferox_genome_assembly,_chromosome:_1	AUGUSTUS	exon	113160706	113161153	.	-	.	ID=g5405.t1.exon6;Parent=g5405.t1;
OW387023.1_Nowickia_ferox_genome_assembly,_chromosome:_1	AUGUSTUS	intron	113161154	113161207	1	-	.	ID=g5405.t1.intron6;Parent=g5405.t1;
OW387023.1_Nowickia_ferox_genome_assembly,_chromosome:_1	AUGUSTUS	CDS	113161208	113161410	1	-	0	ID=g5405.t1.CDS7;Parent=g5405.t1;
OW387023.1_Nowickia_ferox_genome_assembly,_chromosome:_1	AUGUSTUS	exon	113161208	113161410	.	-	.	ID=g5405.t1.exon7;Parent=g5405.t1;
OW387023.1_Nowickia_ferox_genome_assembly,_chromosome:_1	AUGUSTUS	start_codon	113161408	113161410	.	-	0	ID=g5405.t1.start1;Parent=g5405.t1;
OW387023.1_Nowickia_ferox_genome_assembly,_chromosome:_1	AUGUSTUS	gene	113162218	113163089	.	+	.	ID=g5406;
OW387023.1_Nowickia_ferox_genome_assembly,_chromosome:_1	AUGUSTUS	mRNA	113162218	113163089	1	+	.	ID=g5406.t1;Parent=g5406;
OW387023.1_Nowickia_ferox_genome_assembly,_chromosome:_1	AUGUSTUS	start_codon	113162218	113162220	.	+	0	ID=g5406.t1.start1;Parent=g5406.t1;
OW387023.1_Nowickia_ferox_genome_assembly,_chromosome:_1	AUGUSTUS	CDS	113162218	113162802	1	+	0	ID=g5406.t1.CDS1;Parent=g5406.t1;
OW387023.1_Nowickia_ferox_genome_assembly,_chromosome:_1	AUGUSTUS	exon	113162218	113162802	.	+	.	ID=g5406.t1.exon1;Parent=g5406.t1;
OW387023.1_Nowickia_ferox_genome_assembly,_chromosome:_1	AUGUSTUS	intron	113162803	113162879	1	+	.	ID=g5406.t1.intron1;Parent=g5406.t1;
OW387023.1_Nowickia_ferox_genome_assembly,_chromosome:_1	AUGUSTUS	CDS	113162880	113163089	1	+	0	ID=g5406.t1.CDS2;Parent=g5406.t1;
OW387023.1_Nowickia_ferox_genome_assembly,_chromosome:_1	AUGUSTUS	exon	113162880	113163089	.	+	.	ID=g5406.t1.exon2;Parent=g5406.t1;
OW387023.1_Nowickia_ferox_genome_assembly,_chromosome:_1	AUGUSTUS	stop_codon	113163087	113163089	.	+	0	ID=g5406.t1.stop1;Parent=g5406.t1;
OW387023.1_Nowickia_ferox_genome_assembly,_chromosome:_1	AUGUSTUS	gene	113163341	113165447	.	-	.	ID=g5407;
OW387023.1_Nowickia_ferox_genome_assembly,_chromosome:_1	AUGUSTUS	mRNA	113163341	113165447	1	-	.	ID=g5407.t1;Parent=g5407;
OW387023.1_Nowickia_ferox_genome_assembly,_chromosome:_1	AUGUSTUS	stop_codon	113163341	113163343	.	-	0	ID=g5407.t1.stop1;Parent=g5407.t1;
OW387023.1_Nowickia_ferox_genome_assembly,_chromosome:_1	AUGUSTUS	CDS	113163341	113163988	1	-	0	ID=g5407.t1.CDS1;Parent=g5407.t1;
OW387023.1_Nowickia_ferox_genome_assembly,_chromosome:_1	AUGUSTUS	exon	113163341	113163988	.	-	.	ID=g5407.t1.exon1;Parent=g5407.t1;
OW387023.1_Nowickia_ferox_genome_assembly,_chromosome:_1	AUGUSTUS	intron	113163989	113164045	1	-	.	ID=g5407.t1.intron1;Parent=g5407.t1;
OW387023.1_Nowickia_ferox_genome_assembly,_chromosome:_1	AUGUSTUS	CDS	113164046	113164231	1	-	0	ID=g5407.t1.CDS2;Parent=g5407.t1;
OW387023.1_Nowickia_ferox_genome_assembly,_chromosome:_1	AUGUSTUS	exon	113164046	113164231	.	-	.	ID=g5407.t1.exon2;Parent=g5407.t1;
OW387023.1_Nowickia_ferox_genome_assembly,_chromosome:_1	AUGUSTUS	intron	113164232	113164295	1	-	.	ID=g5407.t1.intron2;Parent=g5407.t1;
OW387023.1_Nowickia_ferox_genome_assembly,_chromosome:_1	AUGUSTUS	CDS	113164296	113165447	1	-	0	ID=g5407.t1.CDS3;Parent=g5407.t1;
OW387023.1_Nowickia_ferox_genome_assembly,_chromosome:_1	AUGUSTUS	exon	113164296	113165447	.	-	.	ID=g5407.t1.exon3;Parent=g5407.t1;
OW387023.1_Nowickia_ferox_genome_assembly,_chromosome:_1	AUGUSTUS	start_codon	113165445	113165447	.	-	0	ID=g5407.t1.start1;Parent=g5407.t1;
OW387023.1_Nowickia_ferox_genome_assembly,_chromosome:_1	AUGUSTUS	gene	113165843	113175405	.	+	.	ID=g5408;
OW387023.1_Nowickia_ferox_genome_assembly,_chromosome:_1	AUGUSTUS	mRNA	113165843	113175405	1	+	.	ID=g5408.t1;Parent=g5408;
OW387023.1_Nowickia_ferox_genome_assembly,_chromosome:_1	AUGUSTUS	start_codon	113165843	113165845	.	+	0	ID=g5408.t1.start1;Parent=g5408.t1;
OW387023.1_Nowickia_ferox_genome_assembly,_chromosome:_1	AUGUSTUS	CDS	113165843	113166913	1	+	0	ID=g5408.t1.CDS1;Parent=g5408.t1;
OW387023.1_Nowickia_ferox_genome_assembly,_chromosome:_1	AUGUSTUS	exon	113165843	113166913	.	+	.	ID=g5408.t1.exon1;Parent=g5408.t1;
OW387023.1_Nowickia_ferox_genome_assembly,_chromosome:_1	AUGUSTUS	intron	113166914	113167464	1	+	.	ID=g5408.t1.intron1;Parent=g5408.t1;
OW387023.1_Nowickia_ferox_genome_assembly,_chromosome:_1	AUGUSTUS	CDS	113167465	113168335	1	+	0	ID=g5408.t1.CDS2;Parent=g5408.t1;
OW387023.1_Nowickia_ferox_genome_assembly,_chromosome:_1	AUGUSTUS	exon	113167465	113168335	.	+	.	ID=g5408.t1.exon2;Parent=g5408.t1;
OW387023.1_Nowickia_ferox_genome_assembly,_chromosome:_1	AUGUSTUS	intron	113168336	113168399	1	+	.	ID=g5408.t1.intron2;Parent=g5408.t1;
OW387023.1_Nowickia_ferox_genome_assembly,_chromosome:_1	AUGUSTUS	CDS	113168400	113168546	1	+	2	ID=g5408.t1.CDS3;Parent=g5408.t1;
OW387023.1_Nowickia_ferox_genome_assembly,_chromosome:_1	AUGUSTUS	exon	113168400	113168546	.	+	.	ID=g5408.t1.exon3;Parent=g5408.t1;
OW387023.1_Nowickia_ferox_genome_assembly,_chromosome:_1	AUGUSTUS	intron	113168547	113168608	1	+	.	ID=g5408.t1.intron3;Parent=g5408.t1;
OW387023.1_Nowickia_ferox_genome_assembly,_chromosome:_1	AUGUSTUS	CDS	113168609	113168721	1	+	2	ID=g5408.t1.CDS4;Parent=g5408.t1;
OW387023.1_Nowickia_ferox_genome_assembly,_chromosome:_1	AUGUSTUS	exon	113168609	113168721	.	+	.	ID=g5408.t1.exon4;Parent=g5408.t1;
OW387023.1_Nowickia_ferox_genome_assembly,_chromosome:_1	AUGUSTUS	intron	113168722	113168795	1	+	.	ID=g5408.t1.intron4;Parent=g5408.t1;
OW387023.1_Nowickia_ferox_genome_assembly,_chromosome:_1	AUGUSTUS	CDS	113168796	113168909	1	+	0	ID=g5408.t1.CDS5;Parent=g5408.t1;
OW387023.1_Nowickia_ferox_genome_assembly,_chromosome:_1	AUGUSTUS	exon	113168796	113168909	.	+	.	ID=g5408.t1.exon5;Parent=g5408.t1;
OW387023.1_Nowickia_ferox_genome_assembly,_chromosome:_1	AUGUSTUS	intron	113168910	113168973	1	+	.	ID=g5408.t1.intron5;Parent=g5408.t1;
OW387023.1_Nowickia_ferox_genome_assembly,_chromosome:_1	AUGUSTUS	CDS	113168974	113169247	1	+	0	ID=g5408.t1.CDS6;Parent=g5408.t1;
OW387023.1_Nowickia_ferox_genome_assembly,_chromosome:_1	AUGUSTUS	exon	113168974	113169247	.	+	.	ID=g5408.t1.exon6;Parent=g5408.t1;
OW387023.1_Nowickia_ferox_genome_assembly,_chromosome:_1	AUGUSTUS	intron	113169248	113169322	1	+	.	ID=g5408.t1.intron6;Parent=g5408.t1;
OW387023.1_Nowickia_ferox_genome_assembly,_chromosome:_1	AUGUSTUS	CDS	113169323	113169611	1	+	2	ID=g5408.t1.CDS7;Parent=g5408.t1;
OW387023.1_Nowickia_ferox_genome_assembly,_chromosome:_1	AUGUSTUS	exon	113169323	113169611	.	+	.	ID=g5408.t1.exon7;Parent=g5408.t1;
OW387023.1_Nowickia_ferox_genome_assembly,_chromosome:_1	AUGUSTUS	intron	113169612	113169673	1	+	.	ID=g5408.t1.intron7;Parent=g5408.t1;
OW387023.1_Nowickia_ferox_genome_assembly,_chromosome:_1	AUGUSTUS	CDS	113169674	113172278	1	+	1	ID=g5408.t1.CDS8;Parent=g5408.t1;
OW387023.1_Nowickia_ferox_genome_assembly,_chromosome:_1	AUGUSTUS	exon	113169674	113172278	.	+	.	ID=g5408.t1.exon8;Parent=g5408.t1;
OW387023.1_Nowickia_ferox_genome_assembly,_chromosome:_1	AUGUSTUS	intron	113172279	113172353	1	+	.	ID=g5408.t1.intron8;Parent=g5408.t1;
OW387023.1_Nowickia_ferox_genome_assembly,_chromosome:_1	AUGUSTUS	CDS	113172354	113172463	1	+	0	ID=g5408.t1.CDS9;Parent=g5408.t1;
OW387023.1_Nowickia_ferox_genome_assembly,_chromosome:_1	AUGUSTUS	exon	113172354	113172463	.	+	.	ID=g5408.t1.exon9;Parent=g5408.t1;
OW387023.1_Nowickia_ferox_genome_assembly,_chromosome:_1	AUGUSTUS	intron	113172464	113172534	1	+	.	ID=g5408.t1.intron9;Parent=g5408.t1;
OW387023.1_Nowickia_ferox_genome_assembly,_chromosome:_1	AUGUSTUS	CDS	113172535	113172632	1	+	1	ID=g5408.t1.CDS10;Parent=g5408.t1;
OW387023.1_Nowickia_ferox_genome_assembly,_chromosome:_1	AUGUSTUS	exon	113172535	113172632	.	+	.	ID=g5408.t1.exon10;Parent=g5408.t1;
OW387023.1_Nowickia_ferox_genome_assembly,_chromosome:_1	AUGUSTUS	intron	113172633	113172689	1	+	.	ID=g5408.t1.intron10;Parent=g5408.t1;
OW387023.1_Nowickia_ferox_genome_assembly,_chromosome:_1	AUGUSTUS	CDS	113172690	113172871	1	+	2	ID=g5408.t1.CDS11;Parent=g5408.t1;
OW387023.1_Nowickia_ferox_genome_assembly,_chromosome:_1	AUGUSTUS	exon	113172690	113172871	.	+	.	ID=g5408.t1.exon11;Parent=g5408.t1;
OW387023.1_Nowickia_ferox_genome_assembly,_chromosome:_1	AUGUSTUS	intron	113172872	113173062	1	+	.	ID=g5408.t1.intron11;Parent=g5408.t1;
OW387023.1_Nowickia_ferox_genome_assembly,_chromosome:_1	AUGUSTUS	CDS	113173063	113173226	1	+	0	ID=g5408.t1.CDS12;Parent=g5408.t1;
OW387023.1_Nowickia_ferox_genome_assembly,_chromosome:_1	AUGUSTUS	exon	113173063	113173226	.	+	.	ID=g5408.t1.exon12;Parent=g5408.t1;
OW387023.1_Nowickia_ferox_genome_assembly,_chromosome:_1	AUGUSTUS	intron	113173227	113173295	1	+	.	ID=g5408.t1.intron12;Parent=g5408.t1;
OW387023.1_Nowickia_ferox_genome_assembly,_chromosome:_1	AUGUSTUS	CDS	113173296	113173751	1	+	1	ID=g5408.t1.CDS13;Parent=g5408.t1;
OW387023.1_Nowickia_ferox_genome_assembly,_chromosome:_1	AUGUSTUS	exon	113173296	113173751	.	+	.	ID=g5408.t1.exon13;Parent=g5408.t1;
OW387023.1_Nowickia_ferox_genome_assembly,_chromosome:_1	AUGUSTUS	intron	113173752	113173814	1	+	.	ID=g5408.t1.intron13;Parent=g5408.t1;
OW387023.1_Nowickia_ferox_genome_assembly,_chromosome:_1	AUGUSTUS	CDS	113173815	113173927	1	+	1	ID=g5408.t1.CDS14;Parent=g5408.t1;
OW387023.1_Nowickia_ferox_genome_assembly,_chromosome:_1	AUGUSTUS	exon	113173815	113173927	.	+	.	ID=g5408.t1.exon14;Parent=g5408.t1;
OW387023.1_Nowickia_ferox_genome_assembly,_chromosome:_1	AUGUSTUS	intron	113173928	113175094	1	+	.	ID=g5408.t1.intron14;Parent=g5408.t1;
OW387023.1_Nowickia_ferox_genome_assembly,_chromosome:_1	AUGUSTUS	CDS	113175095	113175405	1	+	2	ID=g5408.t1.CDS15;Parent=g5408.t1;
OW387023.1_Nowickia_ferox_genome_assembly,_chromosome:_1	AUGUSTUS	exon	113175095	113175405	.	+	.	ID=g5408.t1.exon15;Parent=g5408.t1;
OW387023.1_Nowickia_ferox_genome_assembly,_chromosome:_1	AUGUSTUS	stop_codon	113175403	113175405	.	+	0	ID=g5408.t1.stop1;Parent=g5408.t1;
OW387023.1_Nowickia_ferox_genome_assembly,_chromosome:_1	AUGUSTUS	gene	113177554	113178073	.	+	.	ID=g5409;
OW387023.1_Nowickia_ferox_genome_assembly,_chromosome:_1	AUGUSTUS	mRNA	113177554	113178073	1	+	.	ID=g5409.t1;Parent=g5409;
OW387023.1_Nowickia_ferox_genome_assembly,_chromosome:_1	AUGUSTUS	start_codon	113177554	113177556	.	+	0	ID=g5409.t1.start1;Parent=g5409.t1;
OW387023.1_Nowickia_ferox_genome_assembly,_chromosome:_1	AUGUSTUS	CDS	113177554	113177674	1	+	0	ID=g5409.t1.CDS1;Parent=g5409.t1;
OW387023.1_Nowickia_ferox_genome_assembly,_chromosome:_1	AUGUSTUS	exon	113177554	113177674	.	+	.	ID=g5409.t1.exon1;Parent=g5409.t1;
OW387023.1_Nowickia_ferox_genome_assembly,_chromosome:_1	AUGUSTUS	intron	113177675	113177750	1	+	.	ID=g5409.t1.intron1;Parent=g5409.t1;
OW387023.1_Nowickia_ferox_genome_assembly,_chromosome:_1	AUGUSTUS	CDS	113177751	113177910	1	+	2	ID=g5409.t1.CDS2;Parent=g5409.t1;
OW387023.1_Nowickia_ferox_genome_assembly,_chromosome:_1	AUGUSTUS	exon	113177751	113177910	.	+	.	ID=g5409.t1.exon2;Parent=g5409.t1;
OW387023.1_Nowickia_ferox_genome_assembly,_chromosome:_1	AUGUSTUS	intron	113177911	113178000	1	+	.	ID=g5409.t1.intron2;Parent=g5409.t1;
OW387023.1_Nowickia_ferox_genome_assembly,_chromosome:_1	AUGUSTUS	CDS	113178001	113178073	1	+	1	ID=g5409.t1.CDS3;Parent=g5409.t1;
OW387023.1_Nowickia_ferox_genome_assembly,_chromosome:_1	AUGUSTUS	exon	113178001	113178073	.	+	.	ID=g5409.t1.exon3;Parent=g5409.t1;
OW387023.1_Nowickia_ferox_genome_assembly,_chromosome:_1	AUGUSTUS	stop_codon	113178071	113178073	.	+	0	ID=g5409.t1.stop1;Parent=g5409.t1;
OW387023.1_Nowickia_ferox_genome_assembly,_chromosome:_1	AUGUSTUS	gene	113179992	113181711	.	-	.	ID=g5410;
OW387023.1_Nowickia_ferox_genome_assembly,_chromosome:_1	AUGUSTUS	mRNA	113179992	113181711	0.67	-	.	ID=g5410.t1;Parent=g5410;
OW387023.1_Nowickia_ferox_genome_assembly,_chromosome:_1	AUGUSTUS	stop_codon	113179992	113179994	.	-	0	ID=g5410.t1.stop1;Parent=g5410.t1;
OW387023.1_Nowickia_ferox_genome_assembly,_chromosome:_1	AUGUSTUS	CDS	113179992	113180194	1	-	2	ID=g5410.t1.CDS1;Parent=g5410.t1;
OW387023.1_Nowickia_ferox_genome_assembly,_chromosome:_1	AUGUSTUS	exon	113179992	113180194	.	-	.	ID=g5410.t1.exon1;Parent=g5410.t1;
OW387023.1_Nowickia_ferox_genome_assembly,_chromosome:_1	AUGUSTUS	intron	113180195	113180264	1	-	.	ID=g5410.t1.intron1;Parent=g5410.t1;
OW387023.1_Nowickia_ferox_genome_assembly,_chromosome:_1	AUGUSTUS	CDS	113180265	113180438	1	-	2	ID=g5410.t1.CDS2;Parent=g5410.t1;
OW387023.1_Nowickia_ferox_genome_assembly,_chromosome:_1	AUGUSTUS	exon	113180265	113180438	.	-	.	ID=g5410.t1.exon2;Parent=g5410.t1;
OW387023.1_Nowickia_ferox_genome_assembly,_chromosome:_1	AUGUSTUS	intron	113180439	113181695	0.73	-	.	ID=g5410.t1.intron2;Parent=g5410.t1;
OW387023.1_Nowickia_ferox_genome_assembly,_chromosome:_1	AUGUSTUS	CDS	113181696	113181711	0.67	-	0	ID=g5410.t1.CDS3;Parent=g5410.t1;
OW387023.1_Nowickia_ferox_genome_assembly,_chromosome:_1	AUGUSTUS	exon	113181696	113181711	.	-	.	ID=g5410.t1.exon3;Parent=g5410.t1;
OW387023.1_Nowickia_ferox_genome_assembly,_chromosome:_1	AUGUSTUS	start_codon	113181709	113181711	.	-	0	ID=g5410.t1.start1;Parent=g5410.t1;
OW387023.1_Nowickia_ferox_genome_assembly,_chromosome:_1	AUGUSTUS	gene	113206006	113207241	.	-	.	ID=g5411;
OW387023.1_Nowickia_ferox_genome_assembly,_chromosome:_1	AUGUSTUS	mRNA	113206006	113207241	1	-	.	ID=g5411.t1;Parent=g5411;
OW387023.1_Nowickia_ferox_genome_assembly,_chromosome:_1	AUGUSTUS	stop_codon	113206006	113206008	.	-	0	ID=g5411.t1.stop1;Parent=g5411.t1;
OW387023.1_Nowickia_ferox_genome_assembly,_chromosome:_1	AUGUSTUS	CDS	113206006	113207241	1	-	0	ID=g5411.t1.CDS1;Parent=g5411.t1;
OW387023.1_Nowickia_ferox_genome_assembly,_chromosome:_1	AUGUSTUS	exon	113206006	113207241	.	-	.	ID=g5411.t1.exon1;Parent=g5411.t1;
OW387023.1_Nowickia_ferox_genome_assembly,_chromosome:_1	AUGUSTUS	start_codon	113207239	113207241	.	-	0	ID=g5411.t1.start1;Parent=g5411.t1;
OW387023.1_Nowickia_ferox_genome_assembly,_chromosome:_1	AUGUSTUS	gene	113215636	113216751	.	-	.	ID=g5412;
OW387023.1_Nowickia_ferox_genome_assembly,_chromosome:_1	AUGUSTUS	mRNA	113215636	113216751	1	-	.	ID=g5412.t1;Parent=g5412;
OW387023.1_Nowickia_ferox_genome_assembly,_chromosome:_1	AUGUSTUS	stop_codon	113215636	113215638	.	-	0	ID=g5412.t1.stop1;Parent=g5412.t1;
OW387023.1_Nowickia_ferox_genome_assembly,_chromosome:_1	AUGUSTUS	CDS	113215636	113216751	1	-	0	ID=g5412.t1.CDS1;Parent=g5412.t1;
OW387023.1_Nowickia_ferox_genome_assembly,_chromosome:_1	AUGUSTUS	exon	113215636	113216751	.	-	.	ID=g5412.t1.exon1;Parent=g5412.t1;
OW387023.1_Nowickia_ferox_genome_assembly,_chromosome:_1	AUGUSTUS	start_codon	113216749	113216751	.	-	0	ID=g5412.t1.start1;Parent=g5412.t1;
OW387023.1_Nowickia_ferox_genome_assembly,_chromosome:_1	AUGUSTUS	gene	113222925	113223322	.	+	.	ID=g5413;
OW387023.1_Nowickia_ferox_genome_assembly,_chromosome:_1	AUGUSTUS	mRNA	113222925	113223322	1	+	.	ID=g5413.t1;Parent=g5413;
OW387023.1_Nowickia_ferox_genome_assembly,_chromosome:_1	AUGUSTUS	start_codon	113222925	113222927	.	+	0	ID=g5413.t1.start1;Parent=g5413.t1;
OW387023.1_Nowickia_ferox_genome_assembly,_chromosome:_1	AUGUSTUS	CDS	113222925	113222981	1	+	0	ID=g5413.t1.CDS1;Parent=g5413.t1;
OW387023.1_Nowickia_ferox_genome_assembly,_chromosome:_1	AUGUSTUS	exon	113222925	113222981	.	+	.	ID=g5413.t1.exon1;Parent=g5413.t1;
OW387023.1_Nowickia_ferox_genome_assembly,_chromosome:_1	AUGUSTUS	intron	113222982	113223043	1	+	.	ID=g5413.t1.intron1;Parent=g5413.t1;
OW387023.1_Nowickia_ferox_genome_assembly,_chromosome:_1	AUGUSTUS	CDS	113223044	113223322	1	+	0	ID=g5413.t1.CDS2;Parent=g5413.t1;
OW387023.1_Nowickia_ferox_genome_assembly,_chromosome:_1	AUGUSTUS	exon	113223044	113223322	.	+	.	ID=g5413.t1.exon2;Parent=g5413.t1;
OW387023.1_Nowickia_ferox_genome_assembly,_chromosome:_1	AUGUSTUS	stop_codon	113223320	113223322	.	+	0	ID=g5413.t1.stop1;Parent=g5413.t1;
OW387023.1_Nowickia_ferox_genome_assembly,_chromosome:_1	AUGUSTUS	gene	113229635	113232603	.	+	.	ID=g5414;
OW387023.1_Nowickia_ferox_genome_assembly,_chromosome:_1	AUGUSTUS	mRNA	113229635	113232603	1	+	.	ID=g5414.t1;Parent=g5414;
OW387023.1_Nowickia_ferox_genome_assembly,_chromosome:_1	AUGUSTUS	start_codon	113229635	113229637	.	+	0	ID=g5414.t1.start1;Parent=g5414.t1;
OW387023.1_Nowickia_ferox_genome_assembly,_chromosome:_1	AUGUSTUS	CDS	113229635	113229691	1	+	0	ID=g5414.t1.CDS1;Parent=g5414.t1;
OW387023.1_Nowickia_ferox_genome_assembly,_chromosome:_1	AUGUSTUS	exon	113229635	113229691	.	+	.	ID=g5414.t1.exon1;Parent=g5414.t1;
OW387023.1_Nowickia_ferox_genome_assembly,_chromosome:_1	AUGUSTUS	intron	113229692	113229757	1	+	.	ID=g5414.t1.intron1;Parent=g5414.t1;
OW387023.1_Nowickia_ferox_genome_assembly,_chromosome:_1	AUGUSTUS	CDS	113229758	113230063	1	+	0	ID=g5414.t1.CDS2;Parent=g5414.t1;
OW387023.1_Nowickia_ferox_genome_assembly,_chromosome:_1	AUGUSTUS	exon	113229758	113230063	.	+	.	ID=g5414.t1.exon2;Parent=g5414.t1;
OW387023.1_Nowickia_ferox_genome_assembly,_chromosome:_1	AUGUSTUS	intron	113230064	113232195	1	+	.	ID=g5414.t1.intron2;Parent=g5414.t1;
OW387023.1_Nowickia_ferox_genome_assembly,_chromosome:_1	AUGUSTUS	CDS	113232196	113232603	1	+	0	ID=g5414.t1.CDS3;Parent=g5414.t1;
OW387023.1_Nowickia_ferox_genome_assembly,_chromosome:_1	AUGUSTUS	exon	113232196	113232603	.	+	.	ID=g5414.t1.exon3;Parent=g5414.t1;
OW387023.1_Nowickia_ferox_genome_assembly,_chromosome:_1	AUGUSTUS	stop_codon	113232601	113232603	.	+	0	ID=g5414.t1.stop1;Parent=g5414.t1;
OW387023.1_Nowickia_ferox_genome_assembly,_chromosome:_1	AUGUSTUS	gene	113250172	113251986	.	+	.	ID=g5415;
OW387023.1_Nowickia_ferox_genome_assembly,_chromosome:_1	AUGUSTUS	mRNA	113250172	113251986	1	+	.	ID=g5415.t1;Parent=g5415;
OW387023.1_Nowickia_ferox_genome_assembly,_chromosome:_1	AUGUSTUS	start_codon	113250172	113250174	.	+	0	ID=g5415.t1.start1;Parent=g5415.t1;
OW387023.1_Nowickia_ferox_genome_assembly,_chromosome:_1	AUGUSTUS	CDS	113250172	113250237	1	+	0	ID=g5415.t1.CDS1;Parent=g5415.t1;
OW387023.1_Nowickia_ferox_genome_assembly,_chromosome:_1	AUGUSTUS	exon	113250172	113250237	.	+	.	ID=g5415.t1.exon1;Parent=g5415.t1;
OW387023.1_Nowickia_ferox_genome_assembly,_chromosome:_1	AUGUSTUS	intron	113250238	113250310	1	+	.	ID=g5415.t1.intron1;Parent=g5415.t1;
OW387023.1_Nowickia_ferox_genome_assembly,_chromosome:_1	AUGUSTUS	CDS	113250311	113250801	1	+	0	ID=g5415.t1.CDS2;Parent=g5415.t1;
OW387023.1_Nowickia_ferox_genome_assembly,_chromosome:_1	AUGUSTUS	exon	113250311	113250801	.	+	.	ID=g5415.t1.exon2;Parent=g5415.t1;
OW387023.1_Nowickia_ferox_genome_assembly,_chromosome:_1	AUGUSTUS	intron	113250802	113251306	1	+	.	ID=g5415.t1.intron2;Parent=g5415.t1;
OW387023.1_Nowickia_ferox_genome_assembly,_chromosome:_1	AUGUSTUS	CDS	113251307	113251732	1	+	1	ID=g5415.t1.CDS3;Parent=g5415.t1;
OW387023.1_Nowickia_ferox_genome_assembly,_chromosome:_1	AUGUSTUS	exon	113251307	113251732	.	+	.	ID=g5415.t1.exon3;Parent=g5415.t1;
OW387023.1_Nowickia_ferox_genome_assembly,_chromosome:_1	AUGUSTUS	intron	113251733	113251862	1	+	.	ID=g5415.t1.intron3;Parent=g5415.t1;
OW387023.1_Nowickia_ferox_genome_assembly,_chromosome:_1	AUGUSTUS	CDS	113251863	113251986	1	+	1	ID=g5415.t1.CDS4;Parent=g5415.t1;
OW387023.1_Nowickia_ferox_genome_assembly,_chromosome:_1	AUGUSTUS	exon	113251863	113251986	.	+	.	ID=g5415.t1.exon4;Parent=g5415.t1;
OW387023.1_Nowickia_ferox_genome_assembly,_chromosome:_1	AUGUSTUS	stop_codon	113251984	113251986	.	+	0	ID=g5415.t1.stop1;Parent=g5415.t1;
OW387023.1_Nowickia_ferox_genome_assembly,_chromosome:_1	AUGUSTUS	gene	113334404	113335138	.	-	.	ID=g5416;
OW387023.1_Nowickia_ferox_genome_assembly,_chromosome:_1	AUGUSTUS	mRNA	113334404	113335138	1	-	.	ID=g5416.t1;Parent=g5416;
OW387023.1_Nowickia_ferox_genome_assembly,_chromosome:_1	AUGUSTUS	stop_codon	113334404	113334406	.	-	0	ID=g5416.t1.stop1;Parent=g5416.t1;
OW387023.1_Nowickia_ferox_genome_assembly,_chromosome:_1	AUGUSTUS	CDS	113334404	113335138	1	-	0	ID=g5416.t1.CDS1;Parent=g5416.t1;
OW387023.1_Nowickia_ferox_genome_assembly,_chromosome:_1	AUGUSTUS	exon	113334404	113335138	.	-	.	ID=g5416.t1.exon1;Parent=g5416.t1;
OW387023.1_Nowickia_ferox_genome_assembly,_chromosome:_1	AUGUSTUS	start_codon	113335136	113335138	.	-	0	ID=g5416.t1.start1;Parent=g5416.t1;
OW387023.1_Nowickia_ferox_genome_assembly,_chromosome:_1	AUGUSTUS	gene	113547774	113559458	.	+	.	ID=g5417;
OW387023.1_Nowickia_ferox_genome_assembly,_chromosome:_1	AUGUSTUS	mRNA	113547774	113559458	1	+	.	ID=g5417.t1;Parent=g5417;
OW387023.1_Nowickia_ferox_genome_assembly,_chromosome:_1	AUGUSTUS	start_codon	113547774	113547776	.	+	0	ID=g5417.t1.start1;Parent=g5417.t1;
OW387023.1_Nowickia_ferox_genome_assembly,_chromosome:_1	AUGUSTUS	CDS	113547774	113548763	1	+	0	ID=g5417.t1.CDS1;Parent=g5417.t1;
OW387023.1_Nowickia_ferox_genome_assembly,_chromosome:_1	AUGUSTUS	exon	113547774	113548763	.	+	.	ID=g5417.t1.exon1;Parent=g5417.t1;
OW387023.1_Nowickia_ferox_genome_assembly,_chromosome:_1	AUGUSTUS	intron	113548764	113559317	1	+	.	ID=g5417.t1.intron1;Parent=g5417.t1;
OW387023.1_Nowickia_ferox_genome_assembly,_chromosome:_1	AUGUSTUS	CDS	113559318	113559458	1	+	0	ID=g5417.t1.CDS2;Parent=g5417.t1;
OW387023.1_Nowickia_ferox_genome_assembly,_chromosome:_1	AUGUSTUS	exon	113559318	113559458	.	+	.	ID=g5417.t1.exon2;Parent=g5417.t1;
OW387023.1_Nowickia_ferox_genome_assembly,_chromosome:_1	AUGUSTUS	stop_codon	113559456	113559458	.	+	0	ID=g5417.t1.stop1;Parent=g5417.t1;
OW387023.1_Nowickia_ferox_genome_assembly,_chromosome:_1	AUGUSTUS	gene	113588916	113589978	.	-	.	ID=g5418;
OW387023.1_Nowickia_ferox_genome_assembly,_chromosome:_1	AUGUSTUS	mRNA	113588916	113589978	1	-	.	ID=g5418.t1;Parent=g5418;
OW387023.1_Nowickia_ferox_genome_assembly,_chromosome:_1	AUGUSTUS	stop_codon	113588916	113588918	.	-	0	ID=g5418.t1.stop1;Parent=g5418.t1;
OW387023.1_Nowickia_ferox_genome_assembly,_chromosome:_1	AUGUSTUS	CDS	113588916	113589041	1	-	0	ID=g5418.t1.CDS1;Parent=g5418.t1;
OW387023.1_Nowickia_ferox_genome_assembly,_chromosome:_1	AUGUSTUS	exon	113588916	113589041	.	-	.	ID=g5418.t1.exon1;Parent=g5418.t1;
OW387023.1_Nowickia_ferox_genome_assembly,_chromosome:_1	AUGUSTUS	intron	113589042	113589471	1	-	.	ID=g5418.t1.intron1;Parent=g5418.t1;
OW387023.1_Nowickia_ferox_genome_assembly,_chromosome:_1	AUGUSTUS	CDS	113589472	113589978	1	-	0	ID=g5418.t1.CDS2;Parent=g5418.t1;
OW387023.1_Nowickia_ferox_genome_assembly,_chromosome:_1	AUGUSTUS	exon	113589472	113589978	.	-	.	ID=g5418.t1.exon2;Parent=g5418.t1;
OW387023.1_Nowickia_ferox_genome_assembly,_chromosome:_1	AUGUSTUS	start_codon	113589976	113589978	.	-	0	ID=g5418.t1.start1;Parent=g5418.t1;
OW387023.1_Nowickia_ferox_genome_assembly,_chromosome:_1	AUGUSTUS	gene	113690666	113691724	.	+	.	ID=g5419;
OW387023.1_Nowickia_ferox_genome_assembly,_chromosome:_1	AUGUSTUS	mRNA	113690666	113691724	1	+	.	ID=g5419.t1;Parent=g5419;
OW387023.1_Nowickia_ferox_genome_assembly,_chromosome:_1	AUGUSTUS	start_codon	113690666	113690668	.	+	0	ID=g5419.t1.start1;Parent=g5419.t1;
OW387023.1_Nowickia_ferox_genome_assembly,_chromosome:_1	AUGUSTUS	CDS	113690666	113691229	1	+	0	ID=g5419.t1.CDS1;Parent=g5419.t1;
OW387023.1_Nowickia_ferox_genome_assembly,_chromosome:_1	AUGUSTUS	exon	113690666	113691229	.	+	.	ID=g5419.t1.exon1;Parent=g5419.t1;
OW387023.1_Nowickia_ferox_genome_assembly,_chromosome:_1	AUGUSTUS	intron	113691230	113691316	1	+	.	ID=g5419.t1.intron1;Parent=g5419.t1;
OW387023.1_Nowickia_ferox_genome_assembly,_chromosome:_1	AUGUSTUS	CDS	113691317	113691724	1	+	0	ID=g5419.t1.CDS2;Parent=g5419.t1;
OW387023.1_Nowickia_ferox_genome_assembly,_chromosome:_1	AUGUSTUS	exon	113691317	113691724	.	+	.	ID=g5419.t1.exon2;Parent=g5419.t1;
OW387023.1_Nowickia_ferox_genome_assembly,_chromosome:_1	AUGUSTUS	stop_codon	113691722	113691724	.	+	0	ID=g5419.t1.stop1;Parent=g5419.t1;
OW387023.1_Nowickia_ferox_genome_assembly,_chromosome:_1	AUGUSTUS	gene	113844927	113848041	.	+	.	ID=g5420;
OW387023.1_Nowickia_ferox_genome_assembly,_chromosome:_1	AUGUSTUS	mRNA	113844927	113848041	1	+	.	ID=g5420.t1;Parent=g5420;
OW387023.1_Nowickia_ferox_genome_assembly,_chromosome:_1	AUGUSTUS	start_codon	113844927	113844929	.	+	0	ID=g5420.t1.start1;Parent=g5420.t1;
OW387023.1_Nowickia_ferox_genome_assembly,_chromosome:_1	AUGUSTUS	CDS	113844927	113845137	1	+	0	ID=g5420.t1.CDS1;Parent=g5420.t1;
OW387023.1_Nowickia_ferox_genome_assembly,_chromosome:_1	AUGUSTUS	exon	113844927	113845137	.	+	.	ID=g5420.t1.exon1;Parent=g5420.t1;
OW387023.1_Nowickia_ferox_genome_assembly,_chromosome:_1	AUGUSTUS	intron	113845138	113847889	1	+	.	ID=g5420.t1.intron1;Parent=g5420.t1;
OW387023.1_Nowickia_ferox_genome_assembly,_chromosome:_1	AUGUSTUS	CDS	113847890	113848041	1	+	2	ID=g5420.t1.CDS2;Parent=g5420.t1;
OW387023.1_Nowickia_ferox_genome_assembly,_chromosome:_1	AUGUSTUS	exon	113847890	113848041	.	+	.	ID=g5420.t1.exon2;Parent=g5420.t1;
OW387023.1_Nowickia_ferox_genome_assembly,_chromosome:_1	AUGUSTUS	stop_codon	113848039	113848041	.	+	0	ID=g5420.t1.stop1;Parent=g5420.t1;
OW387023.1_Nowickia_ferox_genome_assembly,_chromosome:_1	AUGUSTUS	gene	113878146	113888196	.	+	.	ID=g5421;
OW387023.1_Nowickia_ferox_genome_assembly,_chromosome:_1	AUGUSTUS	mRNA	113878146	113888196	1	+	.	ID=g5421.t1;Parent=g5421;
OW387023.1_Nowickia_ferox_genome_assembly,_chromosome:_1	AUGUSTUS	start_codon	113878146	113878148	.	+	0	ID=g5421.t1.start1;Parent=g5421.t1;
OW387023.1_Nowickia_ferox_genome_assembly,_chromosome:_1	AUGUSTUS	CDS	113878146	113878307	1	+	0	ID=g5421.t1.CDS1;Parent=g5421.t1;
OW387023.1_Nowickia_ferox_genome_assembly,_chromosome:_1	AUGUSTUS	exon	113878146	113878307	.	+	.	ID=g5421.t1.exon1;Parent=g5421.t1;
OW387023.1_Nowickia_ferox_genome_assembly,_chromosome:_1	AUGUSTUS	intron	113878308	113878462	1	+	.	ID=g5421.t1.intron1;Parent=g5421.t1;
OW387023.1_Nowickia_ferox_genome_assembly,_chromosome:_1	AUGUSTUS	CDS	113878463	113878598	1	+	0	ID=g5421.t1.CDS2;Parent=g5421.t1;
OW387023.1_Nowickia_ferox_genome_assembly,_chromosome:_1	AUGUSTUS	exon	113878463	113878598	.	+	.	ID=g5421.t1.exon2;Parent=g5421.t1;
OW387023.1_Nowickia_ferox_genome_assembly,_chromosome:_1	AUGUSTUS	intron	113878599	113885457	1	+	.	ID=g5421.t1.intron2;Parent=g5421.t1;
OW387023.1_Nowickia_ferox_genome_assembly,_chromosome:_1	AUGUSTUS	CDS	113885458	113885617	1	+	2	ID=g5421.t1.CDS3;Parent=g5421.t1;
OW387023.1_Nowickia_ferox_genome_assembly,_chromosome:_1	AUGUSTUS	exon	113885458	113885617	.	+	.	ID=g5421.t1.exon3;Parent=g5421.t1;
OW387023.1_Nowickia_ferox_genome_assembly,_chromosome:_1	AUGUSTUS	intron	113885618	113885691	1	+	.	ID=g5421.t1.intron3;Parent=g5421.t1;
OW387023.1_Nowickia_ferox_genome_assembly,_chromosome:_1	AUGUSTUS	CDS	113885692	113885910	1	+	1	ID=g5421.t1.CDS4;Parent=g5421.t1;
OW387023.1_Nowickia_ferox_genome_assembly,_chromosome:_1	AUGUSTUS	exon	113885692	113885910	.	+	.	ID=g5421.t1.exon4;Parent=g5421.t1;
OW387023.1_Nowickia_ferox_genome_assembly,_chromosome:_1	AUGUSTUS	intron	113885911	113885977	1	+	.	ID=g5421.t1.intron4;Parent=g5421.t1;
OW387023.1_Nowickia_ferox_genome_assembly,_chromosome:_1	AUGUSTUS	CDS	113885978	113886251	1	+	1	ID=g5421.t1.CDS5;Parent=g5421.t1;
OW387023.1_Nowickia_ferox_genome_assembly,_chromosome:_1	AUGUSTUS	exon	113885978	113886251	.	+	.	ID=g5421.t1.exon5;Parent=g5421.t1;
OW387023.1_Nowickia_ferox_genome_assembly,_chromosome:_1	AUGUSTUS	intron	113886252	113886375	1	+	.	ID=g5421.t1.intron5;Parent=g5421.t1;
OW387023.1_Nowickia_ferox_genome_assembly,_chromosome:_1	AUGUSTUS	CDS	113886376	113886486	1	+	0	ID=g5421.t1.CDS6;Parent=g5421.t1;
OW387023.1_Nowickia_ferox_genome_assembly,_chromosome:_1	AUGUSTUS	exon	113886376	113886486	.	+	.	ID=g5421.t1.exon6;Parent=g5421.t1;
OW387023.1_Nowickia_ferox_genome_assembly,_chromosome:_1	AUGUSTUS	intron	113886487	113887238	1	+	.	ID=g5421.t1.intron6;Parent=g5421.t1;
OW387023.1_Nowickia_ferox_genome_assembly,_chromosome:_1	AUGUSTUS	CDS	113887239	113887468	1	+	0	ID=g5421.t1.CDS7;Parent=g5421.t1;
OW387023.1_Nowickia_ferox_genome_assembly,_chromosome:_1	AUGUSTUS	exon	113887239	113887468	.	+	.	ID=g5421.t1.exon7;Parent=g5421.t1;
OW387023.1_Nowickia_ferox_genome_assembly,_chromosome:_1	AUGUSTUS	intron	113887469	113887607	1	+	.	ID=g5421.t1.intron7;Parent=g5421.t1;
OW387023.1_Nowickia_ferox_genome_assembly,_chromosome:_1	AUGUSTUS	CDS	113887608	113888196	1	+	1	ID=g5421.t1.CDS8;Parent=g5421.t1;
OW387023.1_Nowickia_ferox_genome_assembly,_chromosome:_1	AUGUSTUS	exon	113887608	113888196	.	+	.	ID=g5421.t1.exon8;Parent=g5421.t1;
OW387023.1_Nowickia_ferox_genome_assembly,_chromosome:_1	AUGUSTUS	stop_codon	113888194	113888196	.	+	0	ID=g5421.t1.stop1;Parent=g5421.t1;
OW387023.1_Nowickia_ferox_genome_assembly,_chromosome:_1	AUGUSTUS	gene	113896415	113897015	.	-	.	ID=g5422;
OW387023.1_Nowickia_ferox_genome_assembly,_chromosome:_1	AUGUSTUS	mRNA	113896415	113897015	1	-	.	ID=g5422.t1;Parent=g5422;
OW387023.1_Nowickia_ferox_genome_assembly,_chromosome:_1	AUGUSTUS	stop_codon	113896415	113896417	.	-	0	ID=g5422.t1.stop1;Parent=g5422.t1;
OW387023.1_Nowickia_ferox_genome_assembly,_chromosome:_1	AUGUSTUS	CDS	113896415	113896610	1	-	1	ID=g5422.t1.CDS1;Parent=g5422.t1;
OW387023.1_Nowickia_ferox_genome_assembly,_chromosome:_1	AUGUSTUS	exon	113896415	113896610	.	-	.	ID=g5422.t1.exon1;Parent=g5422.t1;
OW387023.1_Nowickia_ferox_genome_assembly,_chromosome:_1	AUGUSTUS	intron	113896611	113896708	1	-	.	ID=g5422.t1.intron1;Parent=g5422.t1;
OW387023.1_Nowickia_ferox_genome_assembly,_chromosome:_1	AUGUSTUS	CDS	113896709	113896851	1	-	0	ID=g5422.t1.CDS2;Parent=g5422.t1;
OW387023.1_Nowickia_ferox_genome_assembly,_chromosome:_1	AUGUSTUS	exon	113896709	113896851	.	-	.	ID=g5422.t1.exon2;Parent=g5422.t1;
OW387023.1_Nowickia_ferox_genome_assembly,_chromosome:_1	AUGUSTUS	intron	113896852	113896916	1	-	.	ID=g5422.t1.intron2;Parent=g5422.t1;
OW387023.1_Nowickia_ferox_genome_assembly,_chromosome:_1	AUGUSTUS	CDS	113896917	113897015	1	-	0	ID=g5422.t1.CDS3;Parent=g5422.t1;
OW387023.1_Nowickia_ferox_genome_assembly,_chromosome:_1	AUGUSTUS	exon	113896917	113897015	.	-	.	ID=g5422.t1.exon3;Parent=g5422.t1;
OW387023.1_Nowickia_ferox_genome_assembly,_chromosome:_1	AUGUSTUS	start_codon	113897013	113897015	.	-	0	ID=g5422.t1.start1;Parent=g5422.t1;
OW387023.1_Nowickia_ferox_genome_assembly,_chromosome:_1	AUGUSTUS	gene	113897758	113915775	.	+	.	ID=g5423;
OW387023.1_Nowickia_ferox_genome_assembly,_chromosome:_1	AUGUSTUS	mRNA	113897758	113915775	1	+	.	ID=g5423.t1;Parent=g5423;
OW387023.1_Nowickia_ferox_genome_assembly,_chromosome:_1	AUGUSTUS	start_codon	113897758	113897760	.	+	0	ID=g5423.t1.start1;Parent=g5423.t1;
OW387023.1_Nowickia_ferox_genome_assembly,_chromosome:_1	AUGUSTUS	CDS	113897758	113897787	1	+	0	ID=g5423.t1.CDS1;Parent=g5423.t1;
OW387023.1_Nowickia_ferox_genome_assembly,_chromosome:_1	AUGUSTUS	exon	113897758	113897787	.	+	.	ID=g5423.t1.exon1;Parent=g5423.t1;
OW387023.1_Nowickia_ferox_genome_assembly,_chromosome:_1	AUGUSTUS	intron	113897788	113897887	1	+	.	ID=g5423.t1.intron1;Parent=g5423.t1;
OW387023.1_Nowickia_ferox_genome_assembly,_chromosome:_1	AUGUSTUS	CDS	113897888	113898708	1	+	0	ID=g5423.t1.CDS2;Parent=g5423.t1;
OW387023.1_Nowickia_ferox_genome_assembly,_chromosome:_1	AUGUSTUS	exon	113897888	113898708	.	+	.	ID=g5423.t1.exon2;Parent=g5423.t1;
OW387023.1_Nowickia_ferox_genome_assembly,_chromosome:_1	AUGUSTUS	intron	113898709	113898768	1	+	.	ID=g5423.t1.intron2;Parent=g5423.t1;
OW387023.1_Nowickia_ferox_genome_assembly,_chromosome:_1	AUGUSTUS	CDS	113898769	113898889	1	+	1	ID=g5423.t1.CDS3;Parent=g5423.t1;
OW387023.1_Nowickia_ferox_genome_assembly,_chromosome:_1	AUGUSTUS	exon	113898769	113898889	.	+	.	ID=g5423.t1.exon3;Parent=g5423.t1;
OW387023.1_Nowickia_ferox_genome_assembly,_chromosome:_1	AUGUSTUS	intron	113898890	113899574	1	+	.	ID=g5423.t1.intron3;Parent=g5423.t1;
OW387023.1_Nowickia_ferox_genome_assembly,_chromosome:_1	AUGUSTUS	CDS	113899575	113899739	1	+	0	ID=g5423.t1.CDS4;Parent=g5423.t1;
OW387023.1_Nowickia_ferox_genome_assembly,_chromosome:_1	AUGUSTUS	exon	113899575	113899739	.	+	.	ID=g5423.t1.exon4;Parent=g5423.t1;
OW387023.1_Nowickia_ferox_genome_assembly,_chromosome:_1	AUGUSTUS	intron	113899740	113899797	1	+	.	ID=g5423.t1.intron4;Parent=g5423.t1;
OW387023.1_Nowickia_ferox_genome_assembly,_chromosome:_1	AUGUSTUS	CDS	113899798	113900097	1	+	0	ID=g5423.t1.CDS5;Parent=g5423.t1;
OW387023.1_Nowickia_ferox_genome_assembly,_chromosome:_1	AUGUSTUS	exon	113899798	113900097	.	+	.	ID=g5423.t1.exon5;Parent=g5423.t1;
OW387023.1_Nowickia_ferox_genome_assembly,_chromosome:_1	AUGUSTUS	intron	113900098	113900150	1	+	.	ID=g5423.t1.intron5;Parent=g5423.t1;
OW387023.1_Nowickia_ferox_genome_assembly,_chromosome:_1	AUGUSTUS	CDS	113900151	113900308	1	+	0	ID=g5423.t1.CDS6;Parent=g5423.t1;
OW387023.1_Nowickia_ferox_genome_assembly,_chromosome:_1	AUGUSTUS	exon	113900151	113900308	.	+	.	ID=g5423.t1.exon6;Parent=g5423.t1;
OW387023.1_Nowickia_ferox_genome_assembly,_chromosome:_1	AUGUSTUS	intron	113900309	113900379	1	+	.	ID=g5423.t1.intron6;Parent=g5423.t1;
OW387023.1_Nowickia_ferox_genome_assembly,_chromosome:_1	AUGUSTUS	CDS	113900380	113900607	1	+	1	ID=g5423.t1.CDS7;Parent=g5423.t1;
OW387023.1_Nowickia_ferox_genome_assembly,_chromosome:_1	AUGUSTUS	exon	113900380	113900607	.	+	.	ID=g5423.t1.exon7;Parent=g5423.t1;
OW387023.1_Nowickia_ferox_genome_assembly,_chromosome:_1	AUGUSTUS	intron	113900608	113900671	1	+	.	ID=g5423.t1.intron7;Parent=g5423.t1;
OW387023.1_Nowickia_ferox_genome_assembly,_chromosome:_1	AUGUSTUS	CDS	113900672	113900895	1	+	1	ID=g5423.t1.CDS8;Parent=g5423.t1;
OW387023.1_Nowickia_ferox_genome_assembly,_chromosome:_1	AUGUSTUS	exon	113900672	113900895	.	+	.	ID=g5423.t1.exon8;Parent=g5423.t1;
OW387023.1_Nowickia_ferox_genome_assembly,_chromosome:_1	AUGUSTUS	intron	113900896	113900975	1	+	.	ID=g5423.t1.intron8;Parent=g5423.t1;
OW387023.1_Nowickia_ferox_genome_assembly,_chromosome:_1	AUGUSTUS	CDS	113900976	113901151	1	+	2	ID=g5423.t1.CDS9;Parent=g5423.t1;
OW387023.1_Nowickia_ferox_genome_assembly,_chromosome:_1	AUGUSTUS	exon	113900976	113901151	.	+	.	ID=g5423.t1.exon9;Parent=g5423.t1;
OW387023.1_Nowickia_ferox_genome_assembly,_chromosome:_1	AUGUSTUS	intron	113901152	113901228	1	+	.	ID=g5423.t1.intron9;Parent=g5423.t1;
OW387023.1_Nowickia_ferox_genome_assembly,_chromosome:_1	AUGUSTUS	CDS	113901229	113902046	1	+	0	ID=g5423.t1.CDS10;Parent=g5423.t1;
OW387023.1_Nowickia_ferox_genome_assembly,_chromosome:_1	AUGUSTUS	exon	113901229	113902046	.	+	.	ID=g5423.t1.exon10;Parent=g5423.t1;
OW387023.1_Nowickia_ferox_genome_assembly,_chromosome:_1	AUGUSTUS	intron	113902047	113902106	1	+	.	ID=g5423.t1.intron10;Parent=g5423.t1;
OW387023.1_Nowickia_ferox_genome_assembly,_chromosome:_1	AUGUSTUS	CDS	113902107	113902250	1	+	1	ID=g5423.t1.CDS11;Parent=g5423.t1;
OW387023.1_Nowickia_ferox_genome_assembly,_chromosome:_1	AUGUSTUS	exon	113902107	113902250	.	+	.	ID=g5423.t1.exon11;Parent=g5423.t1;
OW387023.1_Nowickia_ferox_genome_assembly,_chromosome:_1	AUGUSTUS	intron	113902251	113903906	1	+	.	ID=g5423.t1.intron11;Parent=g5423.t1;
OW387023.1_Nowickia_ferox_genome_assembly,_chromosome:_1	AUGUSTUS	CDS	113903907	113904300	1	+	1	ID=g5423.t1.CDS12;Parent=g5423.t1;
OW387023.1_Nowickia_ferox_genome_assembly,_chromosome:_1	AUGUSTUS	exon	113903907	113904300	.	+	.	ID=g5423.t1.exon12;Parent=g5423.t1;
OW387023.1_Nowickia_ferox_genome_assembly,_chromosome:_1	AUGUSTUS	intron	113904301	113904368	1	+	.	ID=g5423.t1.intron12;Parent=g5423.t1;
OW387023.1_Nowickia_ferox_genome_assembly,_chromosome:_1	AUGUSTUS	CDS	113904369	113904706	1	+	0	ID=g5423.t1.CDS13;Parent=g5423.t1;
OW387023.1_Nowickia_ferox_genome_assembly,_chromosome:_1	AUGUSTUS	exon	113904369	113904706	.	+	.	ID=g5423.t1.exon13;Parent=g5423.t1;
OW387023.1_Nowickia_ferox_genome_assembly,_chromosome:_1	AUGUSTUS	intron	113904707	113904763	1	+	.	ID=g5423.t1.intron13;Parent=g5423.t1;
OW387023.1_Nowickia_ferox_genome_assembly,_chromosome:_1	AUGUSTUS	CDS	113904764	113904887	1	+	1	ID=g5423.t1.CDS14;Parent=g5423.t1;
OW387023.1_Nowickia_ferox_genome_assembly,_chromosome:_1	AUGUSTUS	exon	113904764	113904887	.	+	.	ID=g5423.t1.exon14;Parent=g5423.t1;
OW387023.1_Nowickia_ferox_genome_assembly,_chromosome:_1	AUGUSTUS	intron	113904888	113906140	1	+	.	ID=g5423.t1.intron14;Parent=g5423.t1;
OW387023.1_Nowickia_ferox_genome_assembly,_chromosome:_1	AUGUSTUS	CDS	113906141	113906436	1	+	0	ID=g5423.t1.CDS15;Parent=g5423.t1;
OW387023.1_Nowickia_ferox_genome_assembly,_chromosome:_1	AUGUSTUS	exon	113906141	113906436	.	+	.	ID=g5423.t1.exon15;Parent=g5423.t1;
OW387023.1_Nowickia_ferox_genome_assembly,_chromosome:_1	AUGUSTUS	intron	113906437	113909388	1	+	.	ID=g5423.t1.intron15;Parent=g5423.t1;
OW387023.1_Nowickia_ferox_genome_assembly,_chromosome:_1	AUGUSTUS	CDS	113909389	113909860	1	+	1	ID=g5423.t1.CDS16;Parent=g5423.t1;
OW387023.1_Nowickia_ferox_genome_assembly,_chromosome:_1	AUGUSTUS	exon	113909389	113909860	.	+	.	ID=g5423.t1.exon16;Parent=g5423.t1;
OW387023.1_Nowickia_ferox_genome_assembly,_chromosome:_1	AUGUSTUS	intron	113909861	113909929	1	+	.	ID=g5423.t1.intron16;Parent=g5423.t1;
OW387023.1_Nowickia_ferox_genome_assembly,_chromosome:_1	AUGUSTUS	CDS	113909930	113910133	1	+	0	ID=g5423.t1.CDS17;Parent=g5423.t1;
OW387023.1_Nowickia_ferox_genome_assembly,_chromosome:_1	AUGUSTUS	exon	113909930	113910133	.	+	.	ID=g5423.t1.exon17;Parent=g5423.t1;
OW387023.1_Nowickia_ferox_genome_assembly,_chromosome:_1	AUGUSTUS	intron	113910134	113910214	1	+	.	ID=g5423.t1.intron17;Parent=g5423.t1;
OW387023.1_Nowickia_ferox_genome_assembly,_chromosome:_1	AUGUSTUS	CDS	113910215	113910767	1	+	0	ID=g5423.t1.CDS18;Parent=g5423.t1;
OW387023.1_Nowickia_ferox_genome_assembly,_chromosome:_1	AUGUSTUS	exon	113910215	113910767	.	+	.	ID=g5423.t1.exon18;Parent=g5423.t1;
OW387023.1_Nowickia_ferox_genome_assembly,_chromosome:_1	AUGUSTUS	intron	113910768	113910828	1	+	.	ID=g5423.t1.intron18;Parent=g5423.t1;
OW387023.1_Nowickia_ferox_genome_assembly,_chromosome:_1	AUGUSTUS	CDS	113910829	113911053	1	+	2	ID=g5423.t1.CDS19;Parent=g5423.t1;
OW387023.1_Nowickia_ferox_genome_assembly,_chromosome:_1	AUGUSTUS	exon	113910829	113911053	.	+	.	ID=g5423.t1.exon19;Parent=g5423.t1;
OW387023.1_Nowickia_ferox_genome_assembly,_chromosome:_1	AUGUSTUS	intron	113911054	113911123	1	+	.	ID=g5423.t1.intron19;Parent=g5423.t1;
OW387023.1_Nowickia_ferox_genome_assembly,_chromosome:_1	AUGUSTUS	CDS	113911124	113911296	1	+	2	ID=g5423.t1.CDS20;Parent=g5423.t1;
OW387023.1_Nowickia_ferox_genome_assembly,_chromosome:_1	AUGUSTUS	exon	113911124	113911296	.	+	.	ID=g5423.t1.exon20;Parent=g5423.t1;
OW387023.1_Nowickia_ferox_genome_assembly,_chromosome:_1	AUGUSTUS	intron	113911297	113913956	1	+	.	ID=g5423.t1.intron20;Parent=g5423.t1;
OW387023.1_Nowickia_ferox_genome_assembly,_chromosome:_1	AUGUSTUS	CDS	113913957	113914291	1	+	0	ID=g5423.t1.CDS21;Parent=g5423.t1;
OW387023.1_Nowickia_ferox_genome_assembly,_chromosome:_1	AUGUSTUS	exon	113913957	113914291	.	+	.	ID=g5423.t1.exon21;Parent=g5423.t1;
OW387023.1_Nowickia_ferox_genome_assembly,_chromosome:_1	AUGUSTUS	intron	113914292	113914351	1	+	.	ID=g5423.t1.intron21;Parent=g5423.t1;
OW387023.1_Nowickia_ferox_genome_assembly,_chromosome:_1	AUGUSTUS	CDS	113914352	113914675	1	+	1	ID=g5423.t1.CDS22;Parent=g5423.t1;
OW387023.1_Nowickia_ferox_genome_assembly,_chromosome:_1	AUGUSTUS	exon	113914352	113914675	.	+	.	ID=g5423.t1.exon22;Parent=g5423.t1;
OW387023.1_Nowickia_ferox_genome_assembly,_chromosome:_1	AUGUSTUS	intron	113914676	113914738	1	+	.	ID=g5423.t1.intron22;Parent=g5423.t1;
OW387023.1_Nowickia_ferox_genome_assembly,_chromosome:_1	AUGUSTUS	CDS	113914739	113915320	1	+	1	ID=g5423.t1.CDS23;Parent=g5423.t1;
OW387023.1_Nowickia_ferox_genome_assembly,_chromosome:_1	AUGUSTUS	exon	113914739	113915320	.	+	.	ID=g5423.t1.exon23;Parent=g5423.t1;
OW387023.1_Nowickia_ferox_genome_assembly,_chromosome:_1	AUGUSTUS	intron	113915321	113915379	1	+	.	ID=g5423.t1.intron23;Parent=g5423.t1;
OW387023.1_Nowickia_ferox_genome_assembly,_chromosome:_1	AUGUSTUS	CDS	113915380	113915439	1	+	1	ID=g5423.t1.CDS24;Parent=g5423.t1;
OW387023.1_Nowickia_ferox_genome_assembly,_chromosome:_1	AUGUSTUS	exon	113915380	113915439	.	+	.	ID=g5423.t1.exon24;Parent=g5423.t1;
OW387023.1_Nowickia_ferox_genome_assembly,_chromosome:_1	AUGUSTUS	intron	113915440	113915513	1	+	.	ID=g5423.t1.intron24;Parent=g5423.t1;
OW387023.1_Nowickia_ferox_genome_assembly,_chromosome:_1	AUGUSTUS	CDS	113915514	113915775	1	+	1	ID=g5423.t1.CDS25;Parent=g5423.t1;
OW387023.1_Nowickia_ferox_genome_assembly,_chromosome:_1	AUGUSTUS	exon	113915514	113915775	.	+	.	ID=g5423.t1.exon25;Parent=g5423.t1;
OW387023.1_Nowickia_ferox_genome_assembly,_chromosome:_1	AUGUSTUS	stop_codon	113915773	113915775	.	+	0	ID=g5423.t1.stop1;Parent=g5423.t1;
OW387023.1_Nowickia_ferox_genome_assembly,_chromosome:_1	AUGUSTUS	gene	113920874	113921212	.	-	.	ID=g5424;
OW387023.1_Nowickia_ferox_genome_assembly,_chromosome:_1	AUGUSTUS	mRNA	113920874	113921212	1	-	.	ID=g5424.t1;Parent=g5424;
OW387023.1_Nowickia_ferox_genome_assembly,_chromosome:_1	AUGUSTUS	stop_codon	113920874	113920876	.	-	0	ID=g5424.t1.stop1;Parent=g5424.t1;
OW387023.1_Nowickia_ferox_genome_assembly,_chromosome:_1	AUGUSTUS	CDS	113920874	113921212	1	-	0	ID=g5424.t1.CDS1;Parent=g5424.t1;
OW387023.1_Nowickia_ferox_genome_assembly,_chromosome:_1	AUGUSTUS	exon	113920874	113921212	.	-	.	ID=g5424.t1.exon1;Parent=g5424.t1;
OW387023.1_Nowickia_ferox_genome_assembly,_chromosome:_1	AUGUSTUS	start_codon	113921210	113921212	.	-	0	ID=g5424.t1.start1;Parent=g5424.t1;
OW387023.1_Nowickia_ferox_genome_assembly,_chromosome:_1	AUGUSTUS	gene	113927023	113927409	.	+	.	ID=g5425;
OW387023.1_Nowickia_ferox_genome_assembly,_chromosome:_1	AUGUSTUS	mRNA	113927023	113927409	1	+	.	ID=g5425.t1;Parent=g5425;
OW387023.1_Nowickia_ferox_genome_assembly,_chromosome:_1	AUGUSTUS	start_codon	113927023	113927025	.	+	0	ID=g5425.t1.start1;Parent=g5425.t1;
OW387023.1_Nowickia_ferox_genome_assembly,_chromosome:_1	AUGUSTUS	CDS	113927023	113927409	1	+	0	ID=g5425.t1.CDS1;Parent=g5425.t1;
OW387023.1_Nowickia_ferox_genome_assembly,_chromosome:_1	AUGUSTUS	exon	113927023	113927409	.	+	.	ID=g5425.t1.exon1;Parent=g5425.t1;
OW387023.1_Nowickia_ferox_genome_assembly,_chromosome:_1	AUGUSTUS	stop_codon	113927407	113927409	.	+	0	ID=g5425.t1.stop1;Parent=g5425.t1;
OW387023.1_Nowickia_ferox_genome_assembly,_chromosome:_1	AUGUSTUS	gene	113931136	113931585	.	-	.	ID=g5426;
OW387023.1_Nowickia_ferox_genome_assembly,_chromosome:_1	AUGUSTUS	mRNA	113931136	113931585	1	-	.	ID=g5426.t1;Parent=g5426;
OW387023.1_Nowickia_ferox_genome_assembly,_chromosome:_1	AUGUSTUS	stop_codon	113931136	113931138	.	-	0	ID=g5426.t1.stop1;Parent=g5426.t1;
OW387023.1_Nowickia_ferox_genome_assembly,_chromosome:_1	AUGUSTUS	CDS	113931136	113931585	1	-	0	ID=g5426.t1.CDS1;Parent=g5426.t1;
OW387023.1_Nowickia_ferox_genome_assembly,_chromosome:_1	AUGUSTUS	exon	113931136	113931585	.	-	.	ID=g5426.t1.exon1;Parent=g5426.t1;
OW387023.1_Nowickia_ferox_genome_assembly,_chromosome:_1	AUGUSTUS	start_codon	113931583	113931585	.	-	0	ID=g5426.t1.start1;Parent=g5426.t1;
OW387023.1_Nowickia_ferox_genome_assembly,_chromosome:_1	AUGUSTUS	gene	113940105	113941808	.	-	.	ID=g5427;
OW387023.1_Nowickia_ferox_genome_assembly,_chromosome:_1	AUGUSTUS	mRNA	113940105	113941808	1	-	.	ID=g5427.t1;Parent=g5427;
OW387023.1_Nowickia_ferox_genome_assembly,_chromosome:_1	AUGUSTUS	stop_codon	113940105	113940107	.	-	0	ID=g5427.t1.stop1;Parent=g5427.t1;
OW387023.1_Nowickia_ferox_genome_assembly,_chromosome:_1	AUGUSTUS	CDS	113940105	113941808	1	-	0	ID=g5427.t1.CDS1;Parent=g5427.t1;
OW387023.1_Nowickia_ferox_genome_assembly,_chromosome:_1	AUGUSTUS	exon	113940105	113941808	.	-	.	ID=g5427.t1.exon1;Parent=g5427.t1;
OW387023.1_Nowickia_ferox_genome_assembly,_chromosome:_1	AUGUSTUS	start_codon	113941806	113941808	.	-	0	ID=g5427.t1.start1;Parent=g5427.t1;
OW387023.1_Nowickia_ferox_genome_assembly,_chromosome:_1	AUGUSTUS	gene	113944764	113951011	.	-	.	ID=g5428;
OW387023.1_Nowickia_ferox_genome_assembly,_chromosome:_1	AUGUSTUS	mRNA	113944764	113951011	1	-	.	ID=g5428.t1;Parent=g5428;
OW387023.1_Nowickia_ferox_genome_assembly,_chromosome:_1	AUGUSTUS	stop_codon	113944764	113944766	.	-	0	ID=g5428.t1.stop1;Parent=g5428.t1;
OW387023.1_Nowickia_ferox_genome_assembly,_chromosome:_1	AUGUSTUS	CDS	113944764	113944998	1	-	1	ID=g5428.t1.CDS1;Parent=g5428.t1;
OW387023.1_Nowickia_ferox_genome_assembly,_chromosome:_1	AUGUSTUS	exon	113944764	113944998	.	-	.	ID=g5428.t1.exon1;Parent=g5428.t1;
OW387023.1_Nowickia_ferox_genome_assembly,_chromosome:_1	AUGUSTUS	intron	113944999	113945068	1	-	.	ID=g5428.t1.intron1;Parent=g5428.t1;
OW387023.1_Nowickia_ferox_genome_assembly,_chromosome:_1	AUGUSTUS	CDS	113945069	113945244	1	-	0	ID=g5428.t1.CDS2;Parent=g5428.t1;
OW387023.1_Nowickia_ferox_genome_assembly,_chromosome:_1	AUGUSTUS	exon	113945069	113945244	.	-	.	ID=g5428.t1.exon2;Parent=g5428.t1;
OW387023.1_Nowickia_ferox_genome_assembly,_chromosome:_1	AUGUSTUS	intron	113945245	113945329	1	-	.	ID=g5428.t1.intron2;Parent=g5428.t1;
OW387023.1_Nowickia_ferox_genome_assembly,_chromosome:_1	AUGUSTUS	CDS	113945330	113945765	1	-	1	ID=g5428.t1.CDS3;Parent=g5428.t1;
OW387023.1_Nowickia_ferox_genome_assembly,_chromosome:_1	AUGUSTUS	exon	113945330	113945765	.	-	.	ID=g5428.t1.exon3;Parent=g5428.t1;
OW387023.1_Nowickia_ferox_genome_assembly,_chromosome:_1	AUGUSTUS	intron	113945766	113945925	1	-	.	ID=g5428.t1.intron3;Parent=g5428.t1;
OW387023.1_Nowickia_ferox_genome_assembly,_chromosome:_1	AUGUSTUS	CDS	113945926	113946382	1	-	2	ID=g5428.t1.CDS4;Parent=g5428.t1;
OW387023.1_Nowickia_ferox_genome_assembly,_chromosome:_1	AUGUSTUS	exon	113945926	113946382	.	-	.	ID=g5428.t1.exon4;Parent=g5428.t1;
OW387023.1_Nowickia_ferox_genome_assembly,_chromosome:_1	AUGUSTUS	intron	113946383	113946472	1	-	.	ID=g5428.t1.intron4;Parent=g5428.t1;
OW387023.1_Nowickia_ferox_genome_assembly,_chromosome:_1	AUGUSTUS	CDS	113946473	113946872	1	-	0	ID=g5428.t1.CDS5;Parent=g5428.t1;
OW387023.1_Nowickia_ferox_genome_assembly,_chromosome:_1	AUGUSTUS	exon	113946473	113946872	.	-	.	ID=g5428.t1.exon5;Parent=g5428.t1;
OW387023.1_Nowickia_ferox_genome_assembly,_chromosome:_1	AUGUSTUS	intron	113946873	113946940	1	-	.	ID=g5428.t1.intron5;Parent=g5428.t1;
OW387023.1_Nowickia_ferox_genome_assembly,_chromosome:_1	AUGUSTUS	CDS	113946941	113947536	1	-	2	ID=g5428.t1.CDS6;Parent=g5428.t1;
OW387023.1_Nowickia_ferox_genome_assembly,_chromosome:_1	AUGUSTUS	exon	113946941	113947536	.	-	.	ID=g5428.t1.exon6;Parent=g5428.t1;
OW387023.1_Nowickia_ferox_genome_assembly,_chromosome:_1	AUGUSTUS	intron	113947537	113947602	1	-	.	ID=g5428.t1.intron6;Parent=g5428.t1;
OW387023.1_Nowickia_ferox_genome_assembly,_chromosome:_1	AUGUSTUS	CDS	113947603	113948020	1	-	0	ID=g5428.t1.CDS7;Parent=g5428.t1;
OW387023.1_Nowickia_ferox_genome_assembly,_chromosome:_1	AUGUSTUS	exon	113947603	113948020	.	-	.	ID=g5428.t1.exon7;Parent=g5428.t1;
OW387023.1_Nowickia_ferox_genome_assembly,_chromosome:_1	AUGUSTUS	intron	113948021	113948080	1	-	.	ID=g5428.t1.intron7;Parent=g5428.t1;
OW387023.1_Nowickia_ferox_genome_assembly,_chromosome:_1	AUGUSTUS	CDS	113948081	113948702	1	-	1	ID=g5428.t1.CDS8;Parent=g5428.t1;
OW387023.1_Nowickia_ferox_genome_assembly,_chromosome:_1	AUGUSTUS	exon	113948081	113948702	.	-	.	ID=g5428.t1.exon8;Parent=g5428.t1;
OW387023.1_Nowickia_ferox_genome_assembly,_chromosome:_1	AUGUSTUS	intron	113948703	113950080	1	-	.	ID=g5428.t1.intron8;Parent=g5428.t1;
OW387023.1_Nowickia_ferox_genome_assembly,_chromosome:_1	AUGUSTUS	CDS	113950081	113950535	1	-	0	ID=g5428.t1.CDS9;Parent=g5428.t1;
OW387023.1_Nowickia_ferox_genome_assembly,_chromosome:_1	AUGUSTUS	exon	113950081	113950535	.	-	.	ID=g5428.t1.exon9;Parent=g5428.t1;
OW387023.1_Nowickia_ferox_genome_assembly,_chromosome:_1	AUGUSTUS	intron	113950536	113950617	1	-	.	ID=g5428.t1.intron9;Parent=g5428.t1;
OW387023.1_Nowickia_ferox_genome_assembly,_chromosome:_1	AUGUSTUS	CDS	113950618	113950798	1	-	1	ID=g5428.t1.CDS10;Parent=g5428.t1;
OW387023.1_Nowickia_ferox_genome_assembly,_chromosome:_1	AUGUSTUS	exon	113950618	113950798	.	-	.	ID=g5428.t1.exon10;Parent=g5428.t1;
OW387023.1_Nowickia_ferox_genome_assembly,_chromosome:_1	AUGUSTUS	intron	113950799	113950913	1	-	.	ID=g5428.t1.intron10;Parent=g5428.t1;
OW387023.1_Nowickia_ferox_genome_assembly,_chromosome:_1	AUGUSTUS	CDS	113950914	113951011	1	-	0	ID=g5428.t1.CDS11;Parent=g5428.t1;
OW387023.1_Nowickia_ferox_genome_assembly,_chromosome:_1	AUGUSTUS	exon	113950914	113951011	.	-	.	ID=g5428.t1.exon11;Parent=g5428.t1;
OW387023.1_Nowickia_ferox_genome_assembly,_chromosome:_1	AUGUSTUS	start_codon	113951009	113951011	.	-	0	ID=g5428.t1.start1;Parent=g5428.t1;
OW387023.1_Nowickia_ferox_genome_assembly,_chromosome:_1	AUGUSTUS	gene	113953185	113954925	.	-	.	ID=g5429;
OW387023.1_Nowickia_ferox_genome_assembly,_chromosome:_1	AUGUSTUS	mRNA	113953185	113954925	1	-	.	ID=g5429.t1;Parent=g5429;
OW387023.1_Nowickia_ferox_genome_assembly,_chromosome:_1	AUGUSTUS	stop_codon	113953185	113953187	.	-	0	ID=g5429.t1.stop1;Parent=g5429.t1;
OW387023.1_Nowickia_ferox_genome_assembly,_chromosome:_1	AUGUSTUS	CDS	113953185	113953570	1	-	2	ID=g5429.t1.CDS1;Parent=g5429.t1;
OW387023.1_Nowickia_ferox_genome_assembly,_chromosome:_1	AUGUSTUS	exon	113953185	113953570	.	-	.	ID=g5429.t1.exon1;Parent=g5429.t1;
OW387023.1_Nowickia_ferox_genome_assembly,_chromosome:_1	AUGUSTUS	intron	113953571	113953634	1	-	.	ID=g5429.t1.intron1;Parent=g5429.t1;
OW387023.1_Nowickia_ferox_genome_assembly,_chromosome:_1	AUGUSTUS	CDS	113953635	113954925	1	-	0	ID=g5429.t1.CDS2;Parent=g5429.t1;
OW387023.1_Nowickia_ferox_genome_assembly,_chromosome:_1	AUGUSTUS	exon	113953635	113954925	.	-	.	ID=g5429.t1.exon2;Parent=g5429.t1;
OW387023.1_Nowickia_ferox_genome_assembly,_chromosome:_1	AUGUSTUS	start_codon	113954923	113954925	.	-	0	ID=g5429.t1.start1;Parent=g5429.t1;
OW387023.1_Nowickia_ferox_genome_assembly,_chromosome:_1	AUGUSTUS	gene	113962788	113964763	.	-	.	ID=g5430;
OW387023.1_Nowickia_ferox_genome_assembly,_chromosome:_1	AUGUSTUS	mRNA	113962788	113964763	1	-	.	ID=g5430.t1;Parent=g5430;
OW387023.1_Nowickia_ferox_genome_assembly,_chromosome:_1	AUGUSTUS	stop_codon	113962788	113962790	.	-	0	ID=g5430.t1.stop1;Parent=g5430.t1;
OW387023.1_Nowickia_ferox_genome_assembly,_chromosome:_1	AUGUSTUS	CDS	113962788	113962989	1	-	1	ID=g5430.t1.CDS1;Parent=g5430.t1;
OW387023.1_Nowickia_ferox_genome_assembly,_chromosome:_1	AUGUSTUS	exon	113962788	113962989	.	-	.	ID=g5430.t1.exon1;Parent=g5430.t1;
OW387023.1_Nowickia_ferox_genome_assembly,_chromosome:_1	AUGUSTUS	intron	113962990	113963063	1	-	.	ID=g5430.t1.intron1;Parent=g5430.t1;
OW387023.1_Nowickia_ferox_genome_assembly,_chromosome:_1	AUGUSTUS	CDS	113963064	113963196	1	-	2	ID=g5430.t1.CDS2;Parent=g5430.t1;
OW387023.1_Nowickia_ferox_genome_assembly,_chromosome:_1	AUGUSTUS	exon	113963064	113963196	.	-	.	ID=g5430.t1.exon2;Parent=g5430.t1;
OW387023.1_Nowickia_ferox_genome_assembly,_chromosome:_1	AUGUSTUS	intron	113963197	113963257	1	-	.	ID=g5430.t1.intron2;Parent=g5430.t1;
OW387023.1_Nowickia_ferox_genome_assembly,_chromosome:_1	AUGUSTUS	CDS	113963258	113963581	1	-	2	ID=g5430.t1.CDS3;Parent=g5430.t1;
OW387023.1_Nowickia_ferox_genome_assembly,_chromosome:_1	AUGUSTUS	exon	113963258	113963581	.	-	.	ID=g5430.t1.exon3;Parent=g5430.t1;
OW387023.1_Nowickia_ferox_genome_assembly,_chromosome:_1	AUGUSTUS	intron	113963582	113963639	1	-	.	ID=g5430.t1.intron3;Parent=g5430.t1;
OW387023.1_Nowickia_ferox_genome_assembly,_chromosome:_1	AUGUSTUS	CDS	113963640	113963856	1	-	0	ID=g5430.t1.CDS4;Parent=g5430.t1;
OW387023.1_Nowickia_ferox_genome_assembly,_chromosome:_1	AUGUSTUS	exon	113963640	113963856	.	-	.	ID=g5430.t1.exon4;Parent=g5430.t1;
OW387023.1_Nowickia_ferox_genome_assembly,_chromosome:_1	AUGUSTUS	intron	113963857	113963938	1	-	.	ID=g5430.t1.intron4;Parent=g5430.t1;
OW387023.1_Nowickia_ferox_genome_assembly,_chromosome:_1	AUGUSTUS	CDS	113963939	113964763	1	-	0	ID=g5430.t1.CDS5;Parent=g5430.t1;
OW387023.1_Nowickia_ferox_genome_assembly,_chromosome:_1	AUGUSTUS	exon	113963939	113964763	.	-	.	ID=g5430.t1.exon5;Parent=g5430.t1;
OW387023.1_Nowickia_ferox_genome_assembly,_chromosome:_1	AUGUSTUS	start_codon	113964761	113964763	.	-	0	ID=g5430.t1.start1;Parent=g5430.t1;
OW387023.1_Nowickia_ferox_genome_assembly,_chromosome:_1	AUGUSTUS	gene	113970722	113972825	.	-	.	ID=g5431;
OW387023.1_Nowickia_ferox_genome_assembly,_chromosome:_1	AUGUSTUS	mRNA	113970722	113972825	1	-	.	ID=g5431.t1;Parent=g5431;
OW387023.1_Nowickia_ferox_genome_assembly,_chromosome:_1	AUGUSTUS	stop_codon	113970722	113970724	.	-	0	ID=g5431.t1.stop1;Parent=g5431.t1;
OW387023.1_Nowickia_ferox_genome_assembly,_chromosome:_1	AUGUSTUS	CDS	113970722	113970932	1	-	1	ID=g5431.t1.CDS1;Parent=g5431.t1;
OW387023.1_Nowickia_ferox_genome_assembly,_chromosome:_1	AUGUSTUS	exon	113970722	113970932	.	-	.	ID=g5431.t1.exon1;Parent=g5431.t1;
OW387023.1_Nowickia_ferox_genome_assembly,_chromosome:_1	AUGUSTUS	intron	113970933	113971001	1	-	.	ID=g5431.t1.intron1;Parent=g5431.t1;
OW387023.1_Nowickia_ferox_genome_assembly,_chromosome:_1	AUGUSTUS	CDS	113971002	113971134	1	-	2	ID=g5431.t1.CDS2;Parent=g5431.t1;
OW387023.1_Nowickia_ferox_genome_assembly,_chromosome:_1	AUGUSTUS	exon	113971002	113971134	.	-	.	ID=g5431.t1.exon2;Parent=g5431.t1;
OW387023.1_Nowickia_ferox_genome_assembly,_chromosome:_1	AUGUSTUS	intron	113971135	113971347	1	-	.	ID=g5431.t1.intron2;Parent=g5431.t1;
OW387023.1_Nowickia_ferox_genome_assembly,_chromosome:_1	AUGUSTUS	CDS	113971348	113971668	1	-	2	ID=g5431.t1.CDS3;Parent=g5431.t1;
OW387023.1_Nowickia_ferox_genome_assembly,_chromosome:_1	AUGUSTUS	exon	113971348	113971668	.	-	.	ID=g5431.t1.exon3;Parent=g5431.t1;
OW387023.1_Nowickia_ferox_genome_assembly,_chromosome:_1	AUGUSTUS	intron	113971669	113971729	1	-	.	ID=g5431.t1.intron3;Parent=g5431.t1;
OW387023.1_Nowickia_ferox_genome_assembly,_chromosome:_1	AUGUSTUS	CDS	113971730	113971946	1	-	0	ID=g5431.t1.CDS4;Parent=g5431.t1;
OW387023.1_Nowickia_ferox_genome_assembly,_chromosome:_1	AUGUSTUS	exon	113971730	113971946	.	-	.	ID=g5431.t1.exon4;Parent=g5431.t1;
OW387023.1_Nowickia_ferox_genome_assembly,_chromosome:_1	AUGUSTUS	intron	113971947	113972000	1	-	.	ID=g5431.t1.intron4;Parent=g5431.t1;
OW387023.1_Nowickia_ferox_genome_assembly,_chromosome:_1	AUGUSTUS	CDS	113972001	113972825	1	-	0	ID=g5431.t1.CDS5;Parent=g5431.t1;
OW387023.1_Nowickia_ferox_genome_assembly,_chromosome:_1	AUGUSTUS	exon	113972001	113972825	.	-	.	ID=g5431.t1.exon5;Parent=g5431.t1;
OW387023.1_Nowickia_ferox_genome_assembly,_chromosome:_1	AUGUSTUS	start_codon	113972823	113972825	.	-	0	ID=g5431.t1.start1;Parent=g5431.t1;
OW387023.1_Nowickia_ferox_genome_assembly,_chromosome:_1	GeneMark.hmm3	mRNA	113970722	113972699	.	-	.	ID=g5431.t2;Parent=g5431;
OW387023.1_Nowickia_ferox_genome_assembly,_chromosome:_1	GeneMark.hmm3	stop_codon	113970722	113970724	.	-	0	ID=g5431.t2.stop1;Parent=g5431.t2;
OW387023.1_Nowickia_ferox_genome_assembly,_chromosome:_1	GeneMark.hmm3	CDS	113970722	113970932	.	-	1	ID=g5431.t2.CDS1;Parent=g5431.t2;
OW387023.1_Nowickia_ferox_genome_assembly,_chromosome:_1	GeneMark.hmm3	exon	113970722	113970932	0	-	.	ID=g5431.t2.exon1;Parent=g5431.t2;
OW387023.1_Nowickia_ferox_genome_assembly,_chromosome:_1	GeneMark.hmm3	intron	113970933	113971001	.	-	2	ID=g5431.t2.intron1;Parent=g5431.t2;
OW387023.1_Nowickia_ferox_genome_assembly,_chromosome:_1	GeneMark.hmm3	CDS	113971002	113971134	.	-	2	ID=g5431.t2.CDS2;Parent=g5431.t2;
OW387023.1_Nowickia_ferox_genome_assembly,_chromosome:_1	GeneMark.hmm3	exon	113971002	113971134	0	-	.	ID=g5431.t2.exon2;Parent=g5431.t2;
OW387023.1_Nowickia_ferox_genome_assembly,_chromosome:_1	GeneMark.hmm3	intron	113971135	113971347	.	-	2	ID=g5431.t2.intron2;Parent=g5431.t2;
OW387023.1_Nowickia_ferox_genome_assembly,_chromosome:_1	GeneMark.hmm3	CDS	113971348	113971668	.	-	2	ID=g5431.t2.CDS3;Parent=g5431.t2;
OW387023.1_Nowickia_ferox_genome_assembly,_chromosome:_1	GeneMark.hmm3	exon	113971348	113971668	0	-	.	ID=g5431.t2.exon3;Parent=g5431.t2;
OW387023.1_Nowickia_ferox_genome_assembly,_chromosome:_1	GeneMark.hmm3	intron	113971669	113971729	.	-	0	ID=g5431.t2.intron3;Parent=g5431.t2;
OW387023.1_Nowickia_ferox_genome_assembly,_chromosome:_1	GeneMark.hmm3	CDS	113971730	113971946	.	-	0	ID=g5431.t2.CDS4;Parent=g5431.t2;
OW387023.1_Nowickia_ferox_genome_assembly,_chromosome:_1	GeneMark.hmm3	exon	113971730	113971946	0	-	.	ID=g5431.t2.exon4;Parent=g5431.t2;
OW387023.1_Nowickia_ferox_genome_assembly,_chromosome:_1	GeneMark.hmm3	intron	113971947	113972000	.	-	0	ID=g5431.t2.intron4;Parent=g5431.t2;
OW387023.1_Nowickia_ferox_genome_assembly,_chromosome:_1	GeneMark.hmm3	CDS	113972001	113972699	.	-	0	ID=g5431.t2.CDS5;Parent=g5431.t2;
OW387023.1_Nowickia_ferox_genome_assembly,_chromosome:_1	GeneMark.hmm3	exon	113972001	113972699	0	-	.	ID=g5431.t2.exon5;Parent=g5431.t2;
OW387023.1_Nowickia_ferox_genome_assembly,_chromosome:_1	GeneMark.hmm3	start_codon	113972697	113972699	.	-	0	ID=g5431.t2.start1;Parent=g5431.t2;
OW387023.1_Nowickia_ferox_genome_assembly,_chromosome:_1	AUGUSTUS	gene	113974604	113983457	.	-	.	ID=g5432;
OW387023.1_Nowickia_ferox_genome_assembly,_chromosome:_1	AUGUSTUS	mRNA	113974604	113983457	1	-	.	ID=g5432.t1;Parent=g5432;
OW387023.1_Nowickia_ferox_genome_assembly,_chromosome:_1	AUGUSTUS	stop_codon	113974604	113974606	.	-	0	ID=g5432.t1.stop1;Parent=g5432.t1;
OW387023.1_Nowickia_ferox_genome_assembly,_chromosome:_1	AUGUSTUS	CDS	113974604	113974771	1	-	0	ID=g5432.t1.CDS1;Parent=g5432.t1;
OW387023.1_Nowickia_ferox_genome_assembly,_chromosome:_1	AUGUSTUS	exon	113974604	113974771	.	-	.	ID=g5432.t1.exon1;Parent=g5432.t1;
OW387023.1_Nowickia_ferox_genome_assembly,_chromosome:_1	AUGUSTUS	intron	113974772	113977483	1	-	.	ID=g5432.t1.intron1;Parent=g5432.t1;
OW387023.1_Nowickia_ferox_genome_assembly,_chromosome:_1	AUGUSTUS	CDS	113977484	113978023	1	-	0	ID=g5432.t1.CDS2;Parent=g5432.t1;
OW387023.1_Nowickia_ferox_genome_assembly,_chromosome:_1	AUGUSTUS	exon	113977484	113978023	.	-	.	ID=g5432.t1.exon2;Parent=g5432.t1;
OW387023.1_Nowickia_ferox_genome_assembly,_chromosome:_1	AUGUSTUS	intron	113978024	113978088	1	-	.	ID=g5432.t1.intron2;Parent=g5432.t1;
OW387023.1_Nowickia_ferox_genome_assembly,_chromosome:_1	AUGUSTUS	CDS	113978089	113978331	1	-	0	ID=g5432.t1.CDS3;Parent=g5432.t1;
OW387023.1_Nowickia_ferox_genome_assembly,_chromosome:_1	AUGUSTUS	exon	113978089	113978331	.	-	.	ID=g5432.t1.exon3;Parent=g5432.t1;
OW387023.1_Nowickia_ferox_genome_assembly,_chromosome:_1	AUGUSTUS	intron	113978332	113980350	1	-	.	ID=g5432.t1.intron3;Parent=g5432.t1;
OW387023.1_Nowickia_ferox_genome_assembly,_chromosome:_1	AUGUSTUS	CDS	113980351	113980446	1	-	0	ID=g5432.t1.CDS4;Parent=g5432.t1;
OW387023.1_Nowickia_ferox_genome_assembly,_chromosome:_1	AUGUSTUS	exon	113980351	113980446	.	-	.	ID=g5432.t1.exon4;Parent=g5432.t1;
OW387023.1_Nowickia_ferox_genome_assembly,_chromosome:_1	AUGUSTUS	intron	113980447	113983307	1	-	.	ID=g5432.t1.intron4;Parent=g5432.t1;
OW387023.1_Nowickia_ferox_genome_assembly,_chromosome:_1	AUGUSTUS	CDS	113983308	113983457	1	-	0	ID=g5432.t1.CDS5;Parent=g5432.t1;
OW387023.1_Nowickia_ferox_genome_assembly,_chromosome:_1	AUGUSTUS	exon	113983308	113983457	.	-	.	ID=g5432.t1.exon5;Parent=g5432.t1;
OW387023.1_Nowickia_ferox_genome_assembly,_chromosome:_1	AUGUSTUS	start_codon	113983455	113983457	.	-	0	ID=g5432.t1.start1;Parent=g5432.t1;
OW387023.1_Nowickia_ferox_genome_assembly,_chromosome:_1	AUGUSTUS	gene	113988198	113988710	.	-	.	ID=g5433;
OW387023.1_Nowickia_ferox_genome_assembly,_chromosome:_1	AUGUSTUS	mRNA	113988198	113988710	1	-	.	ID=g5433.t1;Parent=g5433;
OW387023.1_Nowickia_ferox_genome_assembly,_chromosome:_1	AUGUSTUS	stop_codon	113988198	113988200	.	-	0	ID=g5433.t1.stop1;Parent=g5433.t1;
OW387023.1_Nowickia_ferox_genome_assembly,_chromosome:_1	AUGUSTUS	CDS	113988198	113988710	1	-	0	ID=g5433.t1.CDS1;Parent=g5433.t1;
OW387023.1_Nowickia_ferox_genome_assembly,_chromosome:_1	AUGUSTUS	exon	113988198	113988710	.	-	.	ID=g5433.t1.exon1;Parent=g5433.t1;
OW387023.1_Nowickia_ferox_genome_assembly,_chromosome:_1	AUGUSTUS	start_codon	113988708	113988710	.	-	0	ID=g5433.t1.start1;Parent=g5433.t1;
OW387023.1_Nowickia_ferox_genome_assembly,_chromosome:_1	AUGUSTUS	gene	113989704	113994976	.	-	.	ID=g5434;
OW387023.1_Nowickia_ferox_genome_assembly,_chromosome:_1	AUGUSTUS	mRNA	113989704	113994976	1	-	.	ID=g5434.t1;Parent=g5434;
OW387023.1_Nowickia_ferox_genome_assembly,_chromosome:_1	AUGUSTUS	stop_codon	113989704	113989706	.	-	0	ID=g5434.t1.stop1;Parent=g5434.t1;
OW387023.1_Nowickia_ferox_genome_assembly,_chromosome:_1	AUGUSTUS	CDS	113989704	113990284	1	-	2	ID=g5434.t1.CDS1;Parent=g5434.t1;
OW387023.1_Nowickia_ferox_genome_assembly,_chromosome:_1	AUGUSTUS	exon	113989704	113990284	.	-	.	ID=g5434.t1.exon1;Parent=g5434.t1;
OW387023.1_Nowickia_ferox_genome_assembly,_chromosome:_1	AUGUSTUS	intron	113990285	113994957	1	-	.	ID=g5434.t1.intron1;Parent=g5434.t1;
OW387023.1_Nowickia_ferox_genome_assembly,_chromosome:_1	AUGUSTUS	CDS	113994958	113994976	1	-	0	ID=g5434.t1.CDS2;Parent=g5434.t1;
OW387023.1_Nowickia_ferox_genome_assembly,_chromosome:_1	AUGUSTUS	exon	113994958	113994976	.	-	.	ID=g5434.t1.exon2;Parent=g5434.t1;
OW387023.1_Nowickia_ferox_genome_assembly,_chromosome:_1	AUGUSTUS	start_codon	113994974	113994976	.	-	0	ID=g5434.t1.start1;Parent=g5434.t1;
OW387023.1_Nowickia_ferox_genome_assembly,_chromosome:_1	AUGUSTUS	gene	114003007	114003858	.	+	.	ID=g5435;
OW387023.1_Nowickia_ferox_genome_assembly,_chromosome:_1	AUGUSTUS	mRNA	114003007	114003858	1	+	.	ID=g5435.t1;Parent=g5435;
OW387023.1_Nowickia_ferox_genome_assembly,_chromosome:_1	AUGUSTUS	start_codon	114003007	114003009	.	+	0	ID=g5435.t1.start1;Parent=g5435.t1;
OW387023.1_Nowickia_ferox_genome_assembly,_chromosome:_1	AUGUSTUS	CDS	114003007	114003858	1	+	0	ID=g5435.t1.CDS1;Parent=g5435.t1;
OW387023.1_Nowickia_ferox_genome_assembly,_chromosome:_1	AUGUSTUS	exon	114003007	114003858	.	+	.	ID=g5435.t1.exon1;Parent=g5435.t1;
OW387023.1_Nowickia_ferox_genome_assembly,_chromosome:_1	AUGUSTUS	stop_codon	114003856	114003858	.	+	0	ID=g5435.t1.stop1;Parent=g5435.t1;
OW387023.1_Nowickia_ferox_genome_assembly,_chromosome:_1	AUGUSTUS	gene	114013476	114029902	.	-	.	ID=g5436;
OW387023.1_Nowickia_ferox_genome_assembly,_chromosome:_1	AUGUSTUS	mRNA	114013476	114029902	0.99	-	.	ID=g5436.t1;Parent=g5436;
OW387023.1_Nowickia_ferox_genome_assembly,_chromosome:_1	AUGUSTUS	stop_codon	114013476	114013478	.	-	0	ID=g5436.t1.stop1;Parent=g5436.t1;
OW387023.1_Nowickia_ferox_genome_assembly,_chromosome:_1	AUGUSTUS	CDS	114013476	114013584	1	-	1	ID=g5436.t1.CDS1;Parent=g5436.t1;
OW387023.1_Nowickia_ferox_genome_assembly,_chromosome:_1	AUGUSTUS	exon	114013476	114013584	.	-	.	ID=g5436.t1.exon1;Parent=g5436.t1;
OW387023.1_Nowickia_ferox_genome_assembly,_chromosome:_1	AUGUSTUS	intron	114013585	114014394	1	-	.	ID=g5436.t1.intron1;Parent=g5436.t1;
OW387023.1_Nowickia_ferox_genome_assembly,_chromosome:_1	AUGUSTUS	CDS	114014395	114014556	1	-	1	ID=g5436.t1.CDS2;Parent=g5436.t1;
OW387023.1_Nowickia_ferox_genome_assembly,_chromosome:_1	AUGUSTUS	exon	114014395	114014556	.	-	.	ID=g5436.t1.exon2;Parent=g5436.t1;
OW387023.1_Nowickia_ferox_genome_assembly,_chromosome:_1	AUGUSTUS	intron	114014557	114014623	1	-	.	ID=g5436.t1.intron2;Parent=g5436.t1;
OW387023.1_Nowickia_ferox_genome_assembly,_chromosome:_1	AUGUSTUS	CDS	114014624	114014926	1	-	1	ID=g5436.t1.CDS3;Parent=g5436.t1;
OW387023.1_Nowickia_ferox_genome_assembly,_chromosome:_1	AUGUSTUS	exon	114014624	114014926	.	-	.	ID=g5436.t1.exon3;Parent=g5436.t1;
OW387023.1_Nowickia_ferox_genome_assembly,_chromosome:_1	AUGUSTUS	intron	114014927	114015007	1	-	.	ID=g5436.t1.intron3;Parent=g5436.t1;
OW387023.1_Nowickia_ferox_genome_assembly,_chromosome:_1	AUGUSTUS	CDS	114015008	114015081	1	-	0	ID=g5436.t1.CDS4;Parent=g5436.t1;
OW387023.1_Nowickia_ferox_genome_assembly,_chromosome:_1	AUGUSTUS	exon	114015008	114015081	.	-	.	ID=g5436.t1.exon4;Parent=g5436.t1;
OW387023.1_Nowickia_ferox_genome_assembly,_chromosome:_1	AUGUSTUS	intron	114015082	114028177	1	-	.	ID=g5436.t1.intron4;Parent=g5436.t1;
OW387023.1_Nowickia_ferox_genome_assembly,_chromosome:_1	AUGUSTUS	CDS	114028178	114028274	1	-	1	ID=g5436.t1.CDS5;Parent=g5436.t1;
OW387023.1_Nowickia_ferox_genome_assembly,_chromosome:_1	AUGUSTUS	exon	114028178	114028274	.	-	.	ID=g5436.t1.exon5;Parent=g5436.t1;
OW387023.1_Nowickia_ferox_genome_assembly,_chromosome:_1	AUGUSTUS	intron	114028275	114029831	1	-	.	ID=g5436.t1.intron5;Parent=g5436.t1;
OW387023.1_Nowickia_ferox_genome_assembly,_chromosome:_1	AUGUSTUS	CDS	114029832	114029902	0.99	-	0	ID=g5436.t1.CDS6;Parent=g5436.t1;
OW387023.1_Nowickia_ferox_genome_assembly,_chromosome:_1	AUGUSTUS	exon	114029832	114029902	.	-	.	ID=g5436.t1.exon6;Parent=g5436.t1;
OW387023.1_Nowickia_ferox_genome_assembly,_chromosome:_1	AUGUSTUS	start_codon	114029900	114029902	.	-	0	ID=g5436.t1.start1;Parent=g5436.t1;
OW387023.1_Nowickia_ferox_genome_assembly,_chromosome:_1	AUGUSTUS	gene	114030958	114031650	.	-	.	ID=g5437;
OW387023.1_Nowickia_ferox_genome_assembly,_chromosome:_1	AUGUSTUS	mRNA	114030958	114031650	1	-	.	ID=g5437.t1;Parent=g5437;
OW387023.1_Nowickia_ferox_genome_assembly,_chromosome:_1	AUGUSTUS	stop_codon	114030958	114030960	.	-	0	ID=g5437.t1.stop1;Parent=g5437.t1;
OW387023.1_Nowickia_ferox_genome_assembly,_chromosome:_1	AUGUSTUS	CDS	114030958	114031650	1	-	0	ID=g5437.t1.CDS1;Parent=g5437.t1;
OW387023.1_Nowickia_ferox_genome_assembly,_chromosome:_1	AUGUSTUS	exon	114030958	114031650	.	-	.	ID=g5437.t1.exon1;Parent=g5437.t1;
OW387023.1_Nowickia_ferox_genome_assembly,_chromosome:_1	AUGUSTUS	start_codon	114031648	114031650	.	-	0	ID=g5437.t1.start1;Parent=g5437.t1;
OW387023.1_Nowickia_ferox_genome_assembly,_chromosome:_1	AUGUSTUS	gene	114031777	114032514	.	-	.	ID=g5438;
OW387023.1_Nowickia_ferox_genome_assembly,_chromosome:_1	AUGUSTUS	mRNA	114031777	114032514	1	-	.	ID=g5438.t1;Parent=g5438;
OW387023.1_Nowickia_ferox_genome_assembly,_chromosome:_1	AUGUSTUS	stop_codon	114031777	114031779	.	-	0	ID=g5438.t1.stop1;Parent=g5438.t1;
OW387023.1_Nowickia_ferox_genome_assembly,_chromosome:_1	AUGUSTUS	CDS	114031777	114032514	1	-	0	ID=g5438.t1.CDS1;Parent=g5438.t1;
OW387023.1_Nowickia_ferox_genome_assembly,_chromosome:_1	AUGUSTUS	exon	114031777	114032514	.	-	.	ID=g5438.t1.exon1;Parent=g5438.t1;
OW387023.1_Nowickia_ferox_genome_assembly,_chromosome:_1	AUGUSTUS	start_codon	114032512	114032514	.	-	0	ID=g5438.t1.start1;Parent=g5438.t1;
OW387023.1_Nowickia_ferox_genome_assembly,_chromosome:_1	AUGUSTUS	gene	114044111	114044554	.	-	.	ID=g5439;
OW387023.1_Nowickia_ferox_genome_assembly,_chromosome:_1	AUGUSTUS	mRNA	114044111	114044554	1	-	.	ID=g5439.t1;Parent=g5439;
OW387023.1_Nowickia_ferox_genome_assembly,_chromosome:_1	AUGUSTUS	stop_codon	114044111	114044113	.	-	0	ID=g5439.t1.stop1;Parent=g5439.t1;
OW387023.1_Nowickia_ferox_genome_assembly,_chromosome:_1	AUGUSTUS	CDS	114044111	114044216	1	-	1	ID=g5439.t1.CDS1;Parent=g5439.t1;
OW387023.1_Nowickia_ferox_genome_assembly,_chromosome:_1	AUGUSTUS	exon	114044111	114044216	.	-	.	ID=g5439.t1.exon1;Parent=g5439.t1;
OW387023.1_Nowickia_ferox_genome_assembly,_chromosome:_1	AUGUSTUS	intron	114044217	114044277	1	-	.	ID=g5439.t1.intron1;Parent=g5439.t1;
OW387023.1_Nowickia_ferox_genome_assembly,_chromosome:_1	AUGUSTUS	CDS	114044278	114044348	1	-	0	ID=g5439.t1.CDS2;Parent=g5439.t1;
OW387023.1_Nowickia_ferox_genome_assembly,_chromosome:_1	AUGUSTUS	exon	114044278	114044348	.	-	.	ID=g5439.t1.exon2;Parent=g5439.t1;
OW387023.1_Nowickia_ferox_genome_assembly,_chromosome:_1	AUGUSTUS	intron	114044349	114044428	1	-	.	ID=g5439.t1.intron2;Parent=g5439.t1;
OW387023.1_Nowickia_ferox_genome_assembly,_chromosome:_1	AUGUSTUS	CDS	114044429	114044554	1	-	0	ID=g5439.t1.CDS3;Parent=g5439.t1;
OW387023.1_Nowickia_ferox_genome_assembly,_chromosome:_1	AUGUSTUS	exon	114044429	114044554	.	-	.	ID=g5439.t1.exon3;Parent=g5439.t1;
OW387023.1_Nowickia_ferox_genome_assembly,_chromosome:_1	AUGUSTUS	start_codon	114044552	114044554	.	-	0	ID=g5439.t1.start1;Parent=g5439.t1;
OW387023.1_Nowickia_ferox_genome_assembly,_chromosome:_1	AUGUSTUS	gene	114048842	114050762	.	+	.	ID=g5440;
OW387023.1_Nowickia_ferox_genome_assembly,_chromosome:_1	AUGUSTUS	mRNA	114048842	114050762	1	+	.	ID=g5440.t1;Parent=g5440;
OW387023.1_Nowickia_ferox_genome_assembly,_chromosome:_1	AUGUSTUS	start_codon	114048842	114048844	.	+	0	ID=g5440.t1.start1;Parent=g5440.t1;
OW387023.1_Nowickia_ferox_genome_assembly,_chromosome:_1	AUGUSTUS	CDS	114048842	114048886	1	+	0	ID=g5440.t1.CDS1;Parent=g5440.t1;
OW387023.1_Nowickia_ferox_genome_assembly,_chromosome:_1	AUGUSTUS	exon	114048842	114048886	.	+	.	ID=g5440.t1.exon1;Parent=g5440.t1;
OW387023.1_Nowickia_ferox_genome_assembly,_chromosome:_1	AUGUSTUS	intron	114048887	114049579	1	+	.	ID=g5440.t1.intron1;Parent=g5440.t1;
OW387023.1_Nowickia_ferox_genome_assembly,_chromosome:_1	AUGUSTUS	CDS	114049580	114050591	1	+	0	ID=g5440.t1.CDS2;Parent=g5440.t1;
OW387023.1_Nowickia_ferox_genome_assembly,_chromosome:_1	AUGUSTUS	exon	114049580	114050591	.	+	.	ID=g5440.t1.exon2;Parent=g5440.t1;
OW387023.1_Nowickia_ferox_genome_assembly,_chromosome:_1	AUGUSTUS	intron	114050592	114050643	1	+	.	ID=g5440.t1.intron2;Parent=g5440.t1;
OW387023.1_Nowickia_ferox_genome_assembly,_chromosome:_1	AUGUSTUS	CDS	114050644	114050762	1	+	2	ID=g5440.t1.CDS3;Parent=g5440.t1;
OW387023.1_Nowickia_ferox_genome_assembly,_chromosome:_1	AUGUSTUS	exon	114050644	114050762	.	+	.	ID=g5440.t1.exon3;Parent=g5440.t1;
OW387023.1_Nowickia_ferox_genome_assembly,_chromosome:_1	AUGUSTUS	stop_codon	114050760	114050762	.	+	0	ID=g5440.t1.stop1;Parent=g5440.t1;
OW387023.1_Nowickia_ferox_genome_assembly,_chromosome:_1	AUGUSTUS	gene	114057583	114060135	.	+	.	ID=g5441;
OW387023.1_Nowickia_ferox_genome_assembly,_chromosome:_1	AUGUSTUS	mRNA	114057583	114060135	1	+	.	ID=g5441.t1;Parent=g5441;
OW387023.1_Nowickia_ferox_genome_assembly,_chromosome:_1	AUGUSTUS	start_codon	114057583	114057585	.	+	0	ID=g5441.t1.start1;Parent=g5441.t1;
OW387023.1_Nowickia_ferox_genome_assembly,_chromosome:_1	AUGUSTUS	CDS	114057583	114059598	1	+	0	ID=g5441.t1.CDS1;Parent=g5441.t1;
OW387023.1_Nowickia_ferox_genome_assembly,_chromosome:_1	AUGUSTUS	exon	114057583	114059598	.	+	.	ID=g5441.t1.exon1;Parent=g5441.t1;
OW387023.1_Nowickia_ferox_genome_assembly,_chromosome:_1	AUGUSTUS	intron	114059599	114059832	1	+	.	ID=g5441.t1.intron1;Parent=g5441.t1;
OW387023.1_Nowickia_ferox_genome_assembly,_chromosome:_1	AUGUSTUS	CDS	114059833	114060135	1	+	0	ID=g5441.t1.CDS2;Parent=g5441.t1;
OW387023.1_Nowickia_ferox_genome_assembly,_chromosome:_1	AUGUSTUS	exon	114059833	114060135	.	+	.	ID=g5441.t1.exon2;Parent=g5441.t1;
OW387023.1_Nowickia_ferox_genome_assembly,_chromosome:_1	AUGUSTUS	stop_codon	114060133	114060135	.	+	0	ID=g5441.t1.stop1;Parent=g5441.t1;
OW387023.1_Nowickia_ferox_genome_assembly,_chromosome:_1	GeneMark.hmm3	mRNA	114057583	114060135	.	+	.	ID=g5441.t2;Parent=g5441;
OW387023.1_Nowickia_ferox_genome_assembly,_chromosome:_1	GeneMark.hmm3	CDS	114057583	114060135	.	+	0	ID=g5441.t2.CDS1;Parent=g5441.t2;
OW387023.1_Nowickia_ferox_genome_assembly,_chromosome:_1	GeneMark.hmm3	exon	114057583	114060135	.	+	0	ID=g5441.t2.exon1;Parent=g5441.t2;
OW387023.1_Nowickia_ferox_genome_assembly,_chromosome:_1	AUGUSTUS	gene	114061314	114064828	.	+	.	ID=g5442;
OW387023.1_Nowickia_ferox_genome_assembly,_chromosome:_1	AUGUSTUS	mRNA	114061314	114064828	1	+	.	ID=g5442.t1;Parent=g5442;
OW387023.1_Nowickia_ferox_genome_assembly,_chromosome:_1	AUGUSTUS	start_codon	114061314	114061316	.	+	0	ID=g5442.t1.start1;Parent=g5442.t1;
OW387023.1_Nowickia_ferox_genome_assembly,_chromosome:_1	AUGUSTUS	CDS	114061314	114061653	1	+	0	ID=g5442.t1.CDS1;Parent=g5442.t1;
OW387023.1_Nowickia_ferox_genome_assembly,_chromosome:_1	AUGUSTUS	exon	114061314	114061653	.	+	.	ID=g5442.t1.exon1;Parent=g5442.t1;
OW387023.1_Nowickia_ferox_genome_assembly,_chromosome:_1	AUGUSTUS	intron	114061654	114062917	1	+	.	ID=g5442.t1.intron1;Parent=g5442.t1;
OW387023.1_Nowickia_ferox_genome_assembly,_chromosome:_1	AUGUSTUS	CDS	114062918	114063047	1	+	2	ID=g5442.t1.CDS2;Parent=g5442.t1;
OW387023.1_Nowickia_ferox_genome_assembly,_chromosome:_1	AUGUSTUS	exon	114062918	114063047	.	+	.	ID=g5442.t1.exon2;Parent=g5442.t1;
OW387023.1_Nowickia_ferox_genome_assembly,_chromosome:_1	AUGUSTUS	intron	114063048	114064245	1	+	.	ID=g5442.t1.intron2;Parent=g5442.t1;
OW387023.1_Nowickia_ferox_genome_assembly,_chromosome:_1	AUGUSTUS	CDS	114064246	114064392	1	+	1	ID=g5442.t1.CDS3;Parent=g5442.t1;
OW387023.1_Nowickia_ferox_genome_assembly,_chromosome:_1	AUGUSTUS	exon	114064246	114064392	.	+	.	ID=g5442.t1.exon3;Parent=g5442.t1;
OW387023.1_Nowickia_ferox_genome_assembly,_chromosome:_1	AUGUSTUS	intron	114064393	114064689	1	+	.	ID=g5442.t1.intron3;Parent=g5442.t1;
OW387023.1_Nowickia_ferox_genome_assembly,_chromosome:_1	AUGUSTUS	CDS	114064690	114064828	1	+	1	ID=g5442.t1.CDS4;Parent=g5442.t1;
OW387023.1_Nowickia_ferox_genome_assembly,_chromosome:_1	AUGUSTUS	exon	114064690	114064828	.	+	.	ID=g5442.t1.exon4;Parent=g5442.t1;
OW387023.1_Nowickia_ferox_genome_assembly,_chromosome:_1	AUGUSTUS	stop_codon	114064826	114064828	.	+	0	ID=g5442.t1.stop1;Parent=g5442.t1;
OW387023.1_Nowickia_ferox_genome_assembly,_chromosome:_1	AUGUSTUS	gene	114064980	114069176	.	-	.	ID=g5443;
OW387023.1_Nowickia_ferox_genome_assembly,_chromosome:_1	AUGUSTUS	mRNA	114064980	114068349	1	-	.	ID=g5443.t1;Parent=g5443;
OW387023.1_Nowickia_ferox_genome_assembly,_chromosome:_1	AUGUSTUS	stop_codon	114064980	114064982	.	-	0	ID=g5443.t1.stop1;Parent=g5443.t1;
OW387023.1_Nowickia_ferox_genome_assembly,_chromosome:_1	AUGUSTUS	CDS	114064980	114065100	1	-	1	ID=g5443.t1.CDS1;Parent=g5443.t1;
OW387023.1_Nowickia_ferox_genome_assembly,_chromosome:_1	AUGUSTUS	exon	114064980	114065100	.	-	.	ID=g5443.t1.exon1;Parent=g5443.t1;
OW387023.1_Nowickia_ferox_genome_assembly,_chromosome:_1	AUGUSTUS	intron	114065101	114065163	1	-	.	ID=g5443.t1.intron1;Parent=g5443.t1;
OW387023.1_Nowickia_ferox_genome_assembly,_chromosome:_1	AUGUSTUS	CDS	114065164	114065229	1	-	1	ID=g5443.t1.CDS2;Parent=g5443.t1;
OW387023.1_Nowickia_ferox_genome_assembly,_chromosome:_1	AUGUSTUS	exon	114065164	114065229	.	-	.	ID=g5443.t1.exon2;Parent=g5443.t1;
OW387023.1_Nowickia_ferox_genome_assembly,_chromosome:_1	AUGUSTUS	intron	114065230	114065465	1	-	.	ID=g5443.t1.intron2;Parent=g5443.t1;
OW387023.1_Nowickia_ferox_genome_assembly,_chromosome:_1	AUGUSTUS	CDS	114065466	114065527	1	-	0	ID=g5443.t1.CDS3;Parent=g5443.t1;
OW387023.1_Nowickia_ferox_genome_assembly,_chromosome:_1	AUGUSTUS	exon	114065466	114065527	.	-	.	ID=g5443.t1.exon3;Parent=g5443.t1;
OW387023.1_Nowickia_ferox_genome_assembly,_chromosome:_1	AUGUSTUS	intron	114065528	114065586	1	-	.	ID=g5443.t1.intron3;Parent=g5443.t1;
OW387023.1_Nowickia_ferox_genome_assembly,_chromosome:_1	AUGUSTUS	CDS	114065587	114066110	1	-	2	ID=g5443.t1.CDS4;Parent=g5443.t1;
OW387023.1_Nowickia_ferox_genome_assembly,_chromosome:_1	AUGUSTUS	exon	114065587	114066110	.	-	.	ID=g5443.t1.exon4;Parent=g5443.t1;
OW387023.1_Nowickia_ferox_genome_assembly,_chromosome:_1	AUGUSTUS	intron	114066111	114067629	1	-	.	ID=g5443.t1.intron4;Parent=g5443.t1;
OW387023.1_Nowickia_ferox_genome_assembly,_chromosome:_1	AUGUSTUS	CDS	114067630	114067786	1	-	0	ID=g5443.t1.CDS5;Parent=g5443.t1;
OW387023.1_Nowickia_ferox_genome_assembly,_chromosome:_1	AUGUSTUS	exon	114067630	114067786	.	-	.	ID=g5443.t1.exon5;Parent=g5443.t1;
OW387023.1_Nowickia_ferox_genome_assembly,_chromosome:_1	AUGUSTUS	intron	114067787	114067979	1	-	.	ID=g5443.t1.intron5;Parent=g5443.t1;
OW387023.1_Nowickia_ferox_genome_assembly,_chromosome:_1	AUGUSTUS	CDS	114067980	114068093	1	-	0	ID=g5443.t1.CDS6;Parent=g5443.t1;
OW387023.1_Nowickia_ferox_genome_assembly,_chromosome:_1	AUGUSTUS	exon	114067980	114068093	.	-	.	ID=g5443.t1.exon6;Parent=g5443.t1;
OW387023.1_Nowickia_ferox_genome_assembly,_chromosome:_1	AUGUSTUS	intron	114068094	114068151	1	-	.	ID=g5443.t1.intron6;Parent=g5443.t1;
OW387023.1_Nowickia_ferox_genome_assembly,_chromosome:_1	AUGUSTUS	CDS	114068152	114068349	1	-	0	ID=g5443.t1.CDS7;Parent=g5443.t1;
OW387023.1_Nowickia_ferox_genome_assembly,_chromosome:_1	AUGUSTUS	exon	114068152	114068349	.	-	.	ID=g5443.t1.exon7;Parent=g5443.t1;
OW387023.1_Nowickia_ferox_genome_assembly,_chromosome:_1	AUGUSTUS	start_codon	114068347	114068349	.	-	0	ID=g5443.t1.start1;Parent=g5443.t1;
OW387023.1_Nowickia_ferox_genome_assembly,_chromosome:_1	AUGUSTUS	mRNA	114064980	114069176	0.97	-	.	ID=g5443.t2;Parent=g5443;
OW387023.1_Nowickia_ferox_genome_assembly,_chromosome:_1	AUGUSTUS	stop_codon	114064980	114064982	.	-	0	ID=g5443.t2.stop1;Parent=g5443.t2;
OW387023.1_Nowickia_ferox_genome_assembly,_chromosome:_1	AUGUSTUS	CDS	114064980	114065100	1	-	1	ID=g5443.t2.CDS1;Parent=g5443.t2;
OW387023.1_Nowickia_ferox_genome_assembly,_chromosome:_1	AUGUSTUS	exon	114064980	114065100	.	-	.	ID=g5443.t2.exon1;Parent=g5443.t2;
OW387023.1_Nowickia_ferox_genome_assembly,_chromosome:_1	AUGUSTUS	intron	114065101	114065163	1	-	.	ID=g5443.t2.intron1;Parent=g5443.t2;
OW387023.1_Nowickia_ferox_genome_assembly,_chromosome:_1	AUGUSTUS	CDS	114065164	114065229	1	-	1	ID=g5443.t2.CDS2;Parent=g5443.t2;
OW387023.1_Nowickia_ferox_genome_assembly,_chromosome:_1	AUGUSTUS	exon	114065164	114065229	.	-	.	ID=g5443.t2.exon2;Parent=g5443.t2;
OW387023.1_Nowickia_ferox_genome_assembly,_chromosome:_1	AUGUSTUS	intron	114065230	114065465	1	-	.	ID=g5443.t2.intron2;Parent=g5443.t2;
OW387023.1_Nowickia_ferox_genome_assembly,_chromosome:_1	AUGUSTUS	CDS	114065466	114065527	1	-	0	ID=g5443.t2.CDS3;Parent=g5443.t2;
OW387023.1_Nowickia_ferox_genome_assembly,_chromosome:_1	AUGUSTUS	exon	114065466	114065527	.	-	.	ID=g5443.t2.exon3;Parent=g5443.t2;
OW387023.1_Nowickia_ferox_genome_assembly,_chromosome:_1	AUGUSTUS	intron	114065528	114065586	1	-	.	ID=g5443.t2.intron3;Parent=g5443.t2;
OW387023.1_Nowickia_ferox_genome_assembly,_chromosome:_1	AUGUSTUS	CDS	114065587	114066110	1	-	2	ID=g5443.t2.CDS4;Parent=g5443.t2;
OW387023.1_Nowickia_ferox_genome_assembly,_chromosome:_1	AUGUSTUS	exon	114065587	114066110	.	-	.	ID=g5443.t2.exon4;Parent=g5443.t2;
OW387023.1_Nowickia_ferox_genome_assembly,_chromosome:_1	AUGUSTUS	intron	114066111	114067629	1	-	.	ID=g5443.t2.intron4;Parent=g5443.t2;
OW387023.1_Nowickia_ferox_genome_assembly,_chromosome:_1	AUGUSTUS	CDS	114067630	114067786	1	-	0	ID=g5443.t2.CDS5;Parent=g5443.t2;
OW387023.1_Nowickia_ferox_genome_assembly,_chromosome:_1	AUGUSTUS	exon	114067630	114067786	.	-	.	ID=g5443.t2.exon5;Parent=g5443.t2;
OW387023.1_Nowickia_ferox_genome_assembly,_chromosome:_1	AUGUSTUS	intron	114067787	114067979	1	-	.	ID=g5443.t2.intron5;Parent=g5443.t2;
OW387023.1_Nowickia_ferox_genome_assembly,_chromosome:_1	AUGUSTUS	CDS	114067980	114068093	1	-	0	ID=g5443.t2.CDS6;Parent=g5443.t2;
OW387023.1_Nowickia_ferox_genome_assembly,_chromosome:_1	AUGUSTUS	exon	114067980	114068093	.	-	.	ID=g5443.t2.exon6;Parent=g5443.t2;
OW387023.1_Nowickia_ferox_genome_assembly,_chromosome:_1	AUGUSTUS	intron	114068094	114068151	1	-	.	ID=g5443.t2.intron6;Parent=g5443.t2;
OW387023.1_Nowickia_ferox_genome_assembly,_chromosome:_1	AUGUSTUS	CDS	114068152	114068343	1	-	0	ID=g5443.t2.CDS7;Parent=g5443.t2;
OW387023.1_Nowickia_ferox_genome_assembly,_chromosome:_1	AUGUSTUS	exon	114068152	114068343	.	-	.	ID=g5443.t2.exon7;Parent=g5443.t2;
OW387023.1_Nowickia_ferox_genome_assembly,_chromosome:_1	AUGUSTUS	intron	114068344	114068423	1	-	.	ID=g5443.t2.intron7;Parent=g5443.t2;
OW387023.1_Nowickia_ferox_genome_assembly,_chromosome:_1	AUGUSTUS	CDS	114068424	114068496	0.97	-	1	ID=g5443.t2.CDS8;Parent=g5443.t2;
OW387023.1_Nowickia_ferox_genome_assembly,_chromosome:_1	AUGUSTUS	exon	114068424	114068496	.	-	.	ID=g5443.t2.exon8;Parent=g5443.t2;
OW387023.1_Nowickia_ferox_genome_assembly,_chromosome:_1	AUGUSTUS	intron	114068497	114069153	0.97	-	.	ID=g5443.t2.intron8;Parent=g5443.t2;
OW387023.1_Nowickia_ferox_genome_assembly,_chromosome:_1	AUGUSTUS	CDS	114069154	114069176	0.97	-	0	ID=g5443.t2.CDS9;Parent=g5443.t2;
OW387023.1_Nowickia_ferox_genome_assembly,_chromosome:_1	AUGUSTUS	exon	114069154	114069176	.	-	.	ID=g5443.t2.exon9;Parent=g5443.t2;
OW387023.1_Nowickia_ferox_genome_assembly,_chromosome:_1	AUGUSTUS	start_codon	114069174	114069176	.	-	0	ID=g5443.t2.start1;Parent=g5443.t2;
OW387023.1_Nowickia_ferox_genome_assembly,_chromosome:_1	AUGUSTUS	gene	114069636	114069953	.	+	.	ID=g5444;
OW387023.1_Nowickia_ferox_genome_assembly,_chromosome:_1	AUGUSTUS	mRNA	114069636	114069953	1	+	.	ID=g5444.t1;Parent=g5444;
OW387023.1_Nowickia_ferox_genome_assembly,_chromosome:_1	AUGUSTUS	start_codon	114069636	114069638	.	+	0	ID=g5444.t1.start1;Parent=g5444.t1;
OW387023.1_Nowickia_ferox_genome_assembly,_chromosome:_1	AUGUSTUS	CDS	114069636	114069953	1	+	0	ID=g5444.t1.CDS1;Parent=g5444.t1;
OW387023.1_Nowickia_ferox_genome_assembly,_chromosome:_1	AUGUSTUS	exon	114069636	114069953	.	+	.	ID=g5444.t1.exon1;Parent=g5444.t1;
OW387023.1_Nowickia_ferox_genome_assembly,_chromosome:_1	AUGUSTUS	stop_codon	114069951	114069953	.	+	0	ID=g5444.t1.stop1;Parent=g5444.t1;
OW387023.1_Nowickia_ferox_genome_assembly,_chromosome:_1	AUGUSTUS	gene	114070626	114071531	.	+	.	ID=g5445;
OW387023.1_Nowickia_ferox_genome_assembly,_chromosome:_1	AUGUSTUS	mRNA	114070626	114071531	1	+	.	ID=g5445.t1;Parent=g5445;
OW387023.1_Nowickia_ferox_genome_assembly,_chromosome:_1	AUGUSTUS	start_codon	114070626	114070628	.	+	0	ID=g5445.t1.start1;Parent=g5445.t1;
OW387023.1_Nowickia_ferox_genome_assembly,_chromosome:_1	AUGUSTUS	CDS	114070626	114071531	1	+	0	ID=g5445.t1.CDS1;Parent=g5445.t1;
OW387023.1_Nowickia_ferox_genome_assembly,_chromosome:_1	AUGUSTUS	exon	114070626	114071531	.	+	.	ID=g5445.t1.exon1;Parent=g5445.t1;
OW387023.1_Nowickia_ferox_genome_assembly,_chromosome:_1	AUGUSTUS	stop_codon	114071529	114071531	.	+	0	ID=g5445.t1.stop1;Parent=g5445.t1;
OW387023.1_Nowickia_ferox_genome_assembly,_chromosome:_1	AUGUSTUS	gene	114071796	114072186	.	+	.	ID=g5446;
OW387023.1_Nowickia_ferox_genome_assembly,_chromosome:_1	AUGUSTUS	mRNA	114071796	114072186	1	+	.	ID=g5446.t1;Parent=g5446;
OW387023.1_Nowickia_ferox_genome_assembly,_chromosome:_1	AUGUSTUS	start_codon	114071796	114071798	.	+	0	ID=g5446.t1.start1;Parent=g5446.t1;
OW387023.1_Nowickia_ferox_genome_assembly,_chromosome:_1	AUGUSTUS	CDS	114071796	114071913	1	+	0	ID=g5446.t1.CDS1;Parent=g5446.t1;
OW387023.1_Nowickia_ferox_genome_assembly,_chromosome:_1	AUGUSTUS	exon	114071796	114071913	.	+	.	ID=g5446.t1.exon1;Parent=g5446.t1;
OW387023.1_Nowickia_ferox_genome_assembly,_chromosome:_1	AUGUSTUS	intron	114071914	114071965	1	+	.	ID=g5446.t1.intron1;Parent=g5446.t1;
OW387023.1_Nowickia_ferox_genome_assembly,_chromosome:_1	AUGUSTUS	CDS	114071966	114072186	1	+	2	ID=g5446.t1.CDS2;Parent=g5446.t1;
OW387023.1_Nowickia_ferox_genome_assembly,_chromosome:_1	AUGUSTUS	exon	114071966	114072186	.	+	.	ID=g5446.t1.exon2;Parent=g5446.t1;
OW387023.1_Nowickia_ferox_genome_assembly,_chromosome:_1	AUGUSTUS	stop_codon	114072184	114072186	.	+	0	ID=g5446.t1.stop1;Parent=g5446.t1;
OW387023.1_Nowickia_ferox_genome_assembly,_chromosome:_1	AUGUSTUS	gene	114075431	114077807	.	-	.	ID=g5447;
OW387023.1_Nowickia_ferox_genome_assembly,_chromosome:_1	AUGUSTUS	mRNA	114075431	114077807	1	-	.	ID=g5447.t1;Parent=g5447;
OW387023.1_Nowickia_ferox_genome_assembly,_chromosome:_1	AUGUSTUS	stop_codon	114075431	114075433	.	-	0	ID=g5447.t1.stop1;Parent=g5447.t1;
OW387023.1_Nowickia_ferox_genome_assembly,_chromosome:_1	AUGUSTUS	CDS	114075431	114075547	1	-	0	ID=g5447.t1.CDS1;Parent=g5447.t1;
OW387023.1_Nowickia_ferox_genome_assembly,_chromosome:_1	AUGUSTUS	exon	114075431	114075547	.	-	.	ID=g5447.t1.exon1;Parent=g5447.t1;
OW387023.1_Nowickia_ferox_genome_assembly,_chromosome:_1	AUGUSTUS	intron	114075548	114075615	1	-	.	ID=g5447.t1.intron1;Parent=g5447.t1;
OW387023.1_Nowickia_ferox_genome_assembly,_chromosome:_1	AUGUSTUS	CDS	114075616	114076100	1	-	2	ID=g5447.t1.CDS2;Parent=g5447.t1;
OW387023.1_Nowickia_ferox_genome_assembly,_chromosome:_1	AUGUSTUS	exon	114075616	114076100	.	-	.	ID=g5447.t1.exon2;Parent=g5447.t1;
OW387023.1_Nowickia_ferox_genome_assembly,_chromosome:_1	AUGUSTUS	intron	114076101	114077707	1	-	.	ID=g5447.t1.intron2;Parent=g5447.t1;
OW387023.1_Nowickia_ferox_genome_assembly,_chromosome:_1	AUGUSTUS	CDS	114077708	114077807	1	-	0	ID=g5447.t1.CDS3;Parent=g5447.t1;
OW387023.1_Nowickia_ferox_genome_assembly,_chromosome:_1	AUGUSTUS	exon	114077708	114077807	.	-	.	ID=g5447.t1.exon3;Parent=g5447.t1;
OW387023.1_Nowickia_ferox_genome_assembly,_chromosome:_1	AUGUSTUS	start_codon	114077805	114077807	.	-	0	ID=g5447.t1.start1;Parent=g5447.t1;
OW387023.1_Nowickia_ferox_genome_assembly,_chromosome:_1	AUGUSTUS	gene	114081954	114089030	.	-	.	ID=g5448;
OW387023.1_Nowickia_ferox_genome_assembly,_chromosome:_1	AUGUSTUS	mRNA	114081954	114089030	1	-	.	ID=g5448.t1;Parent=g5448;
OW387023.1_Nowickia_ferox_genome_assembly,_chromosome:_1	AUGUSTUS	stop_codon	114081954	114081956	.	-	0	ID=g5448.t1.stop1;Parent=g5448.t1;
OW387023.1_Nowickia_ferox_genome_assembly,_chromosome:_1	AUGUSTUS	CDS	114081954	114081980	1	-	0	ID=g5448.t1.CDS1;Parent=g5448.t1;
OW387023.1_Nowickia_ferox_genome_assembly,_chromosome:_1	AUGUSTUS	exon	114081954	114081980	.	-	.	ID=g5448.t1.exon1;Parent=g5448.t1;
OW387023.1_Nowickia_ferox_genome_assembly,_chromosome:_1	AUGUSTUS	intron	114081981	114083701	1	-	.	ID=g5448.t1.intron1;Parent=g5448.t1;
OW387023.1_Nowickia_ferox_genome_assembly,_chromosome:_1	AUGUSTUS	CDS	114083702	114083825	1	-	1	ID=g5448.t1.CDS2;Parent=g5448.t1;
OW387023.1_Nowickia_ferox_genome_assembly,_chromosome:_1	AUGUSTUS	exon	114083702	114083825	.	-	.	ID=g5448.t1.exon2;Parent=g5448.t1;
OW387023.1_Nowickia_ferox_genome_assembly,_chromosome:_1	AUGUSTUS	intron	114083826	114085594	1	-	.	ID=g5448.t1.intron2;Parent=g5448.t1;
OW387023.1_Nowickia_ferox_genome_assembly,_chromosome:_1	AUGUSTUS	CDS	114085595	114085701	1	-	0	ID=g5448.t1.CDS3;Parent=g5448.t1;
OW387023.1_Nowickia_ferox_genome_assembly,_chromosome:_1	AUGUSTUS	exon	114085595	114085701	.	-	.	ID=g5448.t1.exon3;Parent=g5448.t1;
OW387023.1_Nowickia_ferox_genome_assembly,_chromosome:_1	AUGUSTUS	intron	114085702	114085869	1	-	.	ID=g5448.t1.intron3;Parent=g5448.t1;
OW387023.1_Nowickia_ferox_genome_assembly,_chromosome:_1	AUGUSTUS	CDS	114085870	114086109	1	-	0	ID=g5448.t1.CDS4;Parent=g5448.t1;
OW387023.1_Nowickia_ferox_genome_assembly,_chromosome:_1	AUGUSTUS	exon	114085870	114086109	.	-	.	ID=g5448.t1.exon4;Parent=g5448.t1;
OW387023.1_Nowickia_ferox_genome_assembly,_chromosome:_1	AUGUSTUS	intron	114086110	114088566	1	-	.	ID=g5448.t1.intron4;Parent=g5448.t1;
OW387023.1_Nowickia_ferox_genome_assembly,_chromosome:_1	AUGUSTUS	CDS	114088567	114088755	1	-	0	ID=g5448.t1.CDS5;Parent=g5448.t1;
OW387023.1_Nowickia_ferox_genome_assembly,_chromosome:_1	AUGUSTUS	exon	114088567	114088755	.	-	.	ID=g5448.t1.exon5;Parent=g5448.t1;
OW387023.1_Nowickia_ferox_genome_assembly,_chromosome:_1	AUGUSTUS	intron	114088756	114088829	1	-	.	ID=g5448.t1.intron5;Parent=g5448.t1;
OW387023.1_Nowickia_ferox_genome_assembly,_chromosome:_1	AUGUSTUS	CDS	114088830	114089030	1	-	0	ID=g5448.t1.CDS6;Parent=g5448.t1;
OW387023.1_Nowickia_ferox_genome_assembly,_chromosome:_1	AUGUSTUS	exon	114088830	114089030	.	-	.	ID=g5448.t1.exon6;Parent=g5448.t1;
OW387023.1_Nowickia_ferox_genome_assembly,_chromosome:_1	AUGUSTUS	start_codon	114089028	114089030	.	-	0	ID=g5448.t1.start1;Parent=g5448.t1;
OW387023.1_Nowickia_ferox_genome_assembly,_chromosome:_1	AUGUSTUS	gene	114091484	114104389	.	+	.	ID=g5449;
OW387023.1_Nowickia_ferox_genome_assembly,_chromosome:_1	AUGUSTUS	mRNA	114091484	114104389	1	+	.	ID=g5449.t1;Parent=g5449;
OW387023.1_Nowickia_ferox_genome_assembly,_chromosome:_1	AUGUSTUS	start_codon	114091484	114091486	.	+	0	ID=g5449.t1.start1;Parent=g5449.t1;
OW387023.1_Nowickia_ferox_genome_assembly,_chromosome:_1	AUGUSTUS	CDS	114091484	114091726	1	+	0	ID=g5449.t1.CDS1;Parent=g5449.t1;
OW387023.1_Nowickia_ferox_genome_assembly,_chromosome:_1	AUGUSTUS	exon	114091484	114091726	.	+	.	ID=g5449.t1.exon1;Parent=g5449.t1;
OW387023.1_Nowickia_ferox_genome_assembly,_chromosome:_1	AUGUSTUS	intron	114091727	114094427	1	+	.	ID=g5449.t1.intron1;Parent=g5449.t1;
OW387023.1_Nowickia_ferox_genome_assembly,_chromosome:_1	AUGUSTUS	CDS	114094428	114094909	1	+	0	ID=g5449.t1.CDS2;Parent=g5449.t1;
OW387023.1_Nowickia_ferox_genome_assembly,_chromosome:_1	AUGUSTUS	exon	114094428	114094909	.	+	.	ID=g5449.t1.exon2;Parent=g5449.t1;
OW387023.1_Nowickia_ferox_genome_assembly,_chromosome:_1	AUGUSTUS	intron	114094910	114095107	1	+	.	ID=g5449.t1.intron2;Parent=g5449.t1;
OW387023.1_Nowickia_ferox_genome_assembly,_chromosome:_1	AUGUSTUS	CDS	114095108	114095288	1	+	1	ID=g5449.t1.CDS3;Parent=g5449.t1;
OW387023.1_Nowickia_ferox_genome_assembly,_chromosome:_1	AUGUSTUS	exon	114095108	114095288	.	+	.	ID=g5449.t1.exon3;Parent=g5449.t1;
OW387023.1_Nowickia_ferox_genome_assembly,_chromosome:_1	AUGUSTUS	intron	114095289	114095406	1	+	.	ID=g5449.t1.intron3;Parent=g5449.t1;
OW387023.1_Nowickia_ferox_genome_assembly,_chromosome:_1	AUGUSTUS	CDS	114095407	114095625	1	+	0	ID=g5449.t1.CDS4;Parent=g5449.t1;
OW387023.1_Nowickia_ferox_genome_assembly,_chromosome:_1	AUGUSTUS	exon	114095407	114095625	.	+	.	ID=g5449.t1.exon4;Parent=g5449.t1;
OW387023.1_Nowickia_ferox_genome_assembly,_chromosome:_1	AUGUSTUS	intron	114095626	114095729	1	+	.	ID=g5449.t1.intron4;Parent=g5449.t1;
OW387023.1_Nowickia_ferox_genome_assembly,_chromosome:_1	AUGUSTUS	CDS	114095730	114095870	1	+	0	ID=g5449.t1.CDS5;Parent=g5449.t1;
OW387023.1_Nowickia_ferox_genome_assembly,_chromosome:_1	AUGUSTUS	exon	114095730	114095870	.	+	.	ID=g5449.t1.exon5;Parent=g5449.t1;
OW387023.1_Nowickia_ferox_genome_assembly,_chromosome:_1	AUGUSTUS	intron	114095871	114095938	1	+	.	ID=g5449.t1.intron5;Parent=g5449.t1;
OW387023.1_Nowickia_ferox_genome_assembly,_chromosome:_1	AUGUSTUS	CDS	114095939	114096093	1	+	0	ID=g5449.t1.CDS6;Parent=g5449.t1;
OW387023.1_Nowickia_ferox_genome_assembly,_chromosome:_1	AUGUSTUS	exon	114095939	114096093	.	+	.	ID=g5449.t1.exon6;Parent=g5449.t1;
OW387023.1_Nowickia_ferox_genome_assembly,_chromosome:_1	AUGUSTUS	intron	114096094	114096157	1	+	.	ID=g5449.t1.intron6;Parent=g5449.t1;
OW387023.1_Nowickia_ferox_genome_assembly,_chromosome:_1	AUGUSTUS	CDS	114096158	114096521	1	+	1	ID=g5449.t1.CDS7;Parent=g5449.t1;
OW387023.1_Nowickia_ferox_genome_assembly,_chromosome:_1	AUGUSTUS	exon	114096158	114096521	.	+	.	ID=g5449.t1.exon7;Parent=g5449.t1;
OW387023.1_Nowickia_ferox_genome_assembly,_chromosome:_1	AUGUSTUS	intron	114096522	114098639	1	+	.	ID=g5449.t1.intron7;Parent=g5449.t1;
OW387023.1_Nowickia_ferox_genome_assembly,_chromosome:_1	AUGUSTUS	CDS	114098640	114098750	1	+	0	ID=g5449.t1.CDS8;Parent=g5449.t1;
OW387023.1_Nowickia_ferox_genome_assembly,_chromosome:_1	AUGUSTUS	exon	114098640	114098750	.	+	.	ID=g5449.t1.exon8;Parent=g5449.t1;
OW387023.1_Nowickia_ferox_genome_assembly,_chromosome:_1	AUGUSTUS	intron	114098751	114098821	1	+	.	ID=g5449.t1.intron8;Parent=g5449.t1;
OW387023.1_Nowickia_ferox_genome_assembly,_chromosome:_1	AUGUSTUS	CDS	114098822	114099046	1	+	0	ID=g5449.t1.CDS9;Parent=g5449.t1;
OW387023.1_Nowickia_ferox_genome_assembly,_chromosome:_1	AUGUSTUS	exon	114098822	114099046	.	+	.	ID=g5449.t1.exon9;Parent=g5449.t1;
OW387023.1_Nowickia_ferox_genome_assembly,_chromosome:_1	AUGUSTUS	intron	114099047	114101759	1	+	.	ID=g5449.t1.intron9;Parent=g5449.t1;
OW387023.1_Nowickia_ferox_genome_assembly,_chromosome:_1	AUGUSTUS	CDS	114101760	114102126	1	+	0	ID=g5449.t1.CDS10;Parent=g5449.t1;
OW387023.1_Nowickia_ferox_genome_assembly,_chromosome:_1	AUGUSTUS	exon	114101760	114102126	.	+	.	ID=g5449.t1.exon10;Parent=g5449.t1;
OW387023.1_Nowickia_ferox_genome_assembly,_chromosome:_1	AUGUSTUS	intron	114102127	114102193	1	+	.	ID=g5449.t1.intron10;Parent=g5449.t1;
OW387023.1_Nowickia_ferox_genome_assembly,_chromosome:_1	AUGUSTUS	CDS	114102194	114102299	1	+	2	ID=g5449.t1.CDS11;Parent=g5449.t1;
OW387023.1_Nowickia_ferox_genome_assembly,_chromosome:_1	AUGUSTUS	exon	114102194	114102299	.	+	.	ID=g5449.t1.exon11;Parent=g5449.t1;
OW387023.1_Nowickia_ferox_genome_assembly,_chromosome:_1	AUGUSTUS	intron	114102300	114102431	1	+	.	ID=g5449.t1.intron11;Parent=g5449.t1;
OW387023.1_Nowickia_ferox_genome_assembly,_chromosome:_1	AUGUSTUS	CDS	114102432	114102738	1	+	1	ID=g5449.t1.CDS12;Parent=g5449.t1;
OW387023.1_Nowickia_ferox_genome_assembly,_chromosome:_1	AUGUSTUS	exon	114102432	114102738	.	+	.	ID=g5449.t1.exon12;Parent=g5449.t1;
OW387023.1_Nowickia_ferox_genome_assembly,_chromosome:_1	AUGUSTUS	intron	114102739	114102808	1	+	.	ID=g5449.t1.intron12;Parent=g5449.t1;
OW387023.1_Nowickia_ferox_genome_assembly,_chromosome:_1	AUGUSTUS	CDS	114102809	114102962	1	+	0	ID=g5449.t1.CDS13;Parent=g5449.t1;
OW387023.1_Nowickia_ferox_genome_assembly,_chromosome:_1	AUGUSTUS	exon	114102809	114102962	.	+	.	ID=g5449.t1.exon13;Parent=g5449.t1;
OW387023.1_Nowickia_ferox_genome_assembly,_chromosome:_1	AUGUSTUS	intron	114102963	114103763	1	+	.	ID=g5449.t1.intron13;Parent=g5449.t1;
OW387023.1_Nowickia_ferox_genome_assembly,_chromosome:_1	AUGUSTUS	CDS	114103764	114104389	1	+	2	ID=g5449.t1.CDS14;Parent=g5449.t1;
OW387023.1_Nowickia_ferox_genome_assembly,_chromosome:_1	AUGUSTUS	exon	114103764	114104389	.	+	.	ID=g5449.t1.exon14;Parent=g5449.t1;
OW387023.1_Nowickia_ferox_genome_assembly,_chromosome:_1	AUGUSTUS	stop_codon	114104387	114104389	.	+	0	ID=g5449.t1.stop1;Parent=g5449.t1;
OW387023.1_Nowickia_ferox_genome_assembly,_chromosome:_1	AUGUSTUS	mRNA	114091484	114104389	1	+	.	ID=g5449.t2;Parent=g5449;
OW387023.1_Nowickia_ferox_genome_assembly,_chromosome:_1	AUGUSTUS	start_codon	114091484	114091486	.	+	0	ID=g5449.t2.start1;Parent=g5449.t2;
OW387023.1_Nowickia_ferox_genome_assembly,_chromosome:_1	AUGUSTUS	CDS	114091484	114091726	1	+	0	ID=g5449.t2.CDS1;Parent=g5449.t2;
OW387023.1_Nowickia_ferox_genome_assembly,_chromosome:_1	AUGUSTUS	exon	114091484	114091726	.	+	.	ID=g5449.t2.exon1;Parent=g5449.t2;
OW387023.1_Nowickia_ferox_genome_assembly,_chromosome:_1	AUGUSTUS	intron	114091727	114094427	1	+	.	ID=g5449.t2.intron1;Parent=g5449.t2;
OW387023.1_Nowickia_ferox_genome_assembly,_chromosome:_1	AUGUSTUS	CDS	114094428	114094909	1	+	0	ID=g5449.t2.CDS2;Parent=g5449.t2;
OW387023.1_Nowickia_ferox_genome_assembly,_chromosome:_1	AUGUSTUS	exon	114094428	114094909	.	+	.	ID=g5449.t2.exon2;Parent=g5449.t2;
OW387023.1_Nowickia_ferox_genome_assembly,_chromosome:_1	AUGUSTUS	intron	114094910	114095107	1	+	.	ID=g5449.t2.intron2;Parent=g5449.t2;
OW387023.1_Nowickia_ferox_genome_assembly,_chromosome:_1	AUGUSTUS	CDS	114095108	114095288	1	+	1	ID=g5449.t2.CDS3;Parent=g5449.t2;
OW387023.1_Nowickia_ferox_genome_assembly,_chromosome:_1	AUGUSTUS	exon	114095108	114095288	.	+	.	ID=g5449.t2.exon3;Parent=g5449.t2;
OW387023.1_Nowickia_ferox_genome_assembly,_chromosome:_1	AUGUSTUS	intron	114095289	114095406	1	+	.	ID=g5449.t2.intron3;Parent=g5449.t2;
OW387023.1_Nowickia_ferox_genome_assembly,_chromosome:_1	AUGUSTUS	CDS	114095407	114095625	1	+	0	ID=g5449.t2.CDS4;Parent=g5449.t2;
OW387023.1_Nowickia_ferox_genome_assembly,_chromosome:_1	AUGUSTUS	exon	114095407	114095625	.	+	.	ID=g5449.t2.exon4;Parent=g5449.t2;
OW387023.1_Nowickia_ferox_genome_assembly,_chromosome:_1	AUGUSTUS	intron	114095626	114095729	1	+	.	ID=g5449.t2.intron4;Parent=g5449.t2;
OW387023.1_Nowickia_ferox_genome_assembly,_chromosome:_1	AUGUSTUS	CDS	114095730	114095870	1	+	0	ID=g5449.t2.CDS5;Parent=g5449.t2;
OW387023.1_Nowickia_ferox_genome_assembly,_chromosome:_1	AUGUSTUS	exon	114095730	114095870	.	+	.	ID=g5449.t2.exon5;Parent=g5449.t2;
OW387023.1_Nowickia_ferox_genome_assembly,_chromosome:_1	AUGUSTUS	intron	114095871	114095938	1	+	.	ID=g5449.t2.intron5;Parent=g5449.t2;
OW387023.1_Nowickia_ferox_genome_assembly,_chromosome:_1	AUGUSTUS	CDS	114095939	114096093	1	+	0	ID=g5449.t2.CDS6;Parent=g5449.t2;
OW387023.1_Nowickia_ferox_genome_assembly,_chromosome:_1	AUGUSTUS	exon	114095939	114096093	.	+	.	ID=g5449.t2.exon6;Parent=g5449.t2;
OW387023.1_Nowickia_ferox_genome_assembly,_chromosome:_1	AUGUSTUS	intron	114096094	114096157	1	+	.	ID=g5449.t2.intron6;Parent=g5449.t2;
OW387023.1_Nowickia_ferox_genome_assembly,_chromosome:_1	AUGUSTUS	CDS	114096158	114096521	1	+	1	ID=g5449.t2.CDS7;Parent=g5449.t2;
OW387023.1_Nowickia_ferox_genome_assembly,_chromosome:_1	AUGUSTUS	exon	114096158	114096521	.	+	.	ID=g5449.t2.exon7;Parent=g5449.t2;
OW387023.1_Nowickia_ferox_genome_assembly,_chromosome:_1	AUGUSTUS	intron	114096522	114098639	1	+	.	ID=g5449.t2.intron7;Parent=g5449.t2;
OW387023.1_Nowickia_ferox_genome_assembly,_chromosome:_1	AUGUSTUS	CDS	114098640	114098750	1	+	0	ID=g5449.t2.CDS8;Parent=g5449.t2;
OW387023.1_Nowickia_ferox_genome_assembly,_chromosome:_1	AUGUSTUS	exon	114098640	114098750	.	+	.	ID=g5449.t2.exon8;Parent=g5449.t2;
OW387023.1_Nowickia_ferox_genome_assembly,_chromosome:_1	AUGUSTUS	intron	114098751	114098821	1	+	.	ID=g5449.t2.intron8;Parent=g5449.t2;
OW387023.1_Nowickia_ferox_genome_assembly,_chromosome:_1	AUGUSTUS	CDS	114098822	114099058	1	+	0	ID=g5449.t2.CDS9;Parent=g5449.t2;
OW387023.1_Nowickia_ferox_genome_assembly,_chromosome:_1	AUGUSTUS	exon	114098822	114099058	.	+	.	ID=g5449.t2.exon9;Parent=g5449.t2;
OW387023.1_Nowickia_ferox_genome_assembly,_chromosome:_1	AUGUSTUS	intron	114099059	114101759	1	+	.	ID=g5449.t2.intron9;Parent=g5449.t2;
OW387023.1_Nowickia_ferox_genome_assembly,_chromosome:_1	AUGUSTUS	CDS	114101760	114102126	1	+	0	ID=g5449.t2.CDS10;Parent=g5449.t2;
OW387023.1_Nowickia_ferox_genome_assembly,_chromosome:_1	AUGUSTUS	exon	114101760	114102126	.	+	.	ID=g5449.t2.exon10;Parent=g5449.t2;
OW387023.1_Nowickia_ferox_genome_assembly,_chromosome:_1	AUGUSTUS	intron	114102127	114102193	1	+	.	ID=g5449.t2.intron10;Parent=g5449.t2;
OW387023.1_Nowickia_ferox_genome_assembly,_chromosome:_1	AUGUSTUS	CDS	114102194	114102299	1	+	2	ID=g5449.t2.CDS11;Parent=g5449.t2;
OW387023.1_Nowickia_ferox_genome_assembly,_chromosome:_1	AUGUSTUS	exon	114102194	114102299	.	+	.	ID=g5449.t2.exon11;Parent=g5449.t2;
OW387023.1_Nowickia_ferox_genome_assembly,_chromosome:_1	AUGUSTUS	intron	114102300	114102431	1	+	.	ID=g5449.t2.intron11;Parent=g5449.t2;
OW387023.1_Nowickia_ferox_genome_assembly,_chromosome:_1	AUGUSTUS	CDS	114102432	114102738	1	+	1	ID=g5449.t2.CDS12;Parent=g5449.t2;
OW387023.1_Nowickia_ferox_genome_assembly,_chromosome:_1	AUGUSTUS	exon	114102432	114102738	.	+	.	ID=g5449.t2.exon12;Parent=g5449.t2;
OW387023.1_Nowickia_ferox_genome_assembly,_chromosome:_1	AUGUSTUS	intron	114102739	114102808	1	+	.	ID=g5449.t2.intron12;Parent=g5449.t2;
OW387023.1_Nowickia_ferox_genome_assembly,_chromosome:_1	AUGUSTUS	CDS	114102809	114102962	1	+	0	ID=g5449.t2.CDS13;Parent=g5449.t2;
OW387023.1_Nowickia_ferox_genome_assembly,_chromosome:_1	AUGUSTUS	exon	114102809	114102962	.	+	.	ID=g5449.t2.exon13;Parent=g5449.t2;
OW387023.1_Nowickia_ferox_genome_assembly,_chromosome:_1	AUGUSTUS	intron	114102963	114103763	1	+	.	ID=g5449.t2.intron13;Parent=g5449.t2;
OW387023.1_Nowickia_ferox_genome_assembly,_chromosome:_1	AUGUSTUS	CDS	114103764	114104389	1	+	2	ID=g5449.t2.CDS14;Parent=g5449.t2;
OW387023.1_Nowickia_ferox_genome_assembly,_chromosome:_1	AUGUSTUS	exon	114103764	114104389	.	+	.	ID=g5449.t2.exon14;Parent=g5449.t2;
OW387023.1_Nowickia_ferox_genome_assembly,_chromosome:_1	AUGUSTUS	stop_codon	114104387	114104389	.	+	0	ID=g5449.t2.stop1;Parent=g5449.t2;
OW387023.1_Nowickia_ferox_genome_assembly,_chromosome:_1	AUGUSTUS	gene	114107716	114120950	.	-	.	ID=g5450;
OW387023.1_Nowickia_ferox_genome_assembly,_chromosome:_1	AUGUSTUS	mRNA	114107716	114120950	1	-	.	ID=g5450.t1;Parent=g5450;
OW387023.1_Nowickia_ferox_genome_assembly,_chromosome:_1	AUGUSTUS	stop_codon	114107716	114107718	.	-	0	ID=g5450.t1.stop1;Parent=g5450.t1;
OW387023.1_Nowickia_ferox_genome_assembly,_chromosome:_1	AUGUSTUS	CDS	114107716	114109072	1	-	1	ID=g5450.t1.CDS1;Parent=g5450.t1;
OW387023.1_Nowickia_ferox_genome_assembly,_chromosome:_1	AUGUSTUS	exon	114107716	114109072	.	-	.	ID=g5450.t1.exon1;Parent=g5450.t1;
OW387023.1_Nowickia_ferox_genome_assembly,_chromosome:_1	AUGUSTUS	intron	114109073	114109143	1	-	.	ID=g5450.t1.intron1;Parent=g5450.t1;
OW387023.1_Nowickia_ferox_genome_assembly,_chromosome:_1	AUGUSTUS	CDS	114109144	114109397	1	-	0	ID=g5450.t1.CDS2;Parent=g5450.t1;
OW387023.1_Nowickia_ferox_genome_assembly,_chromosome:_1	AUGUSTUS	exon	114109144	114109397	.	-	.	ID=g5450.t1.exon2;Parent=g5450.t1;
OW387023.1_Nowickia_ferox_genome_assembly,_chromosome:_1	AUGUSTUS	intron	114109398	114109462	1	-	.	ID=g5450.t1.intron2;Parent=g5450.t1;
OW387023.1_Nowickia_ferox_genome_assembly,_chromosome:_1	AUGUSTUS	CDS	114109463	114109617	1	-	2	ID=g5450.t1.CDS3;Parent=g5450.t1;
OW387023.1_Nowickia_ferox_genome_assembly,_chromosome:_1	AUGUSTUS	exon	114109463	114109617	.	-	.	ID=g5450.t1.exon3;Parent=g5450.t1;
OW387023.1_Nowickia_ferox_genome_assembly,_chromosome:_1	AUGUSTUS	intron	114109618	114109680	1	-	.	ID=g5450.t1.intron3;Parent=g5450.t1;
OW387023.1_Nowickia_ferox_genome_assembly,_chromosome:_1	AUGUSTUS	CDS	114109681	114109910	1	-	1	ID=g5450.t1.CDS4;Parent=g5450.t1;
OW387023.1_Nowickia_ferox_genome_assembly,_chromosome:_1	AUGUSTUS	exon	114109681	114109910	.	-	.	ID=g5450.t1.exon4;Parent=g5450.t1;
OW387023.1_Nowickia_ferox_genome_assembly,_chromosome:_1	AUGUSTUS	intron	114109911	114111338	1	-	.	ID=g5450.t1.intron4;Parent=g5450.t1;
OW387023.1_Nowickia_ferox_genome_assembly,_chromosome:_1	AUGUSTUS	CDS	114111339	114111594	1	-	2	ID=g5450.t1.CDS5;Parent=g5450.t1;
OW387023.1_Nowickia_ferox_genome_assembly,_chromosome:_1	AUGUSTUS	exon	114111339	114111594	.	-	.	ID=g5450.t1.exon5;Parent=g5450.t1;
OW387023.1_Nowickia_ferox_genome_assembly,_chromosome:_1	AUGUSTUS	intron	114111595	114111913	1	-	.	ID=g5450.t1.intron5;Parent=g5450.t1;
OW387023.1_Nowickia_ferox_genome_assembly,_chromosome:_1	AUGUSTUS	CDS	114111914	114112191	1	-	1	ID=g5450.t1.CDS6;Parent=g5450.t1;
OW387023.1_Nowickia_ferox_genome_assembly,_chromosome:_1	AUGUSTUS	exon	114111914	114112191	.	-	.	ID=g5450.t1.exon6;Parent=g5450.t1;
OW387023.1_Nowickia_ferox_genome_assembly,_chromosome:_1	AUGUSTUS	intron	114112192	114114653	1	-	.	ID=g5450.t1.intron6;Parent=g5450.t1;
OW387023.1_Nowickia_ferox_genome_assembly,_chromosome:_1	AUGUSTUS	CDS	114114654	114114745	1	-	0	ID=g5450.t1.CDS7;Parent=g5450.t1;
OW387023.1_Nowickia_ferox_genome_assembly,_chromosome:_1	AUGUSTUS	exon	114114654	114114745	.	-	.	ID=g5450.t1.exon7;Parent=g5450.t1;
OW387023.1_Nowickia_ferox_genome_assembly,_chromosome:_1	AUGUSTUS	intron	114114746	114114828	1	-	.	ID=g5450.t1.intron7;Parent=g5450.t1;
OW387023.1_Nowickia_ferox_genome_assembly,_chromosome:_1	AUGUSTUS	CDS	114114829	114115011	1	-	0	ID=g5450.t1.CDS8;Parent=g5450.t1;
OW387023.1_Nowickia_ferox_genome_assembly,_chromosome:_1	AUGUSTUS	exon	114114829	114115011	.	-	.	ID=g5450.t1.exon8;Parent=g5450.t1;
OW387023.1_Nowickia_ferox_genome_assembly,_chromosome:_1	AUGUSTUS	intron	114115012	114115893	1	-	.	ID=g5450.t1.intron8;Parent=g5450.t1;
OW387023.1_Nowickia_ferox_genome_assembly,_chromosome:_1	AUGUSTUS	CDS	114115894	114116739	1	-	0	ID=g5450.t1.CDS9;Parent=g5450.t1;
OW387023.1_Nowickia_ferox_genome_assembly,_chromosome:_1	AUGUSTUS	exon	114115894	114116739	.	-	.	ID=g5450.t1.exon9;Parent=g5450.t1;
OW387023.1_Nowickia_ferox_genome_assembly,_chromosome:_1	AUGUSTUS	intron	114116740	114120818	1	-	.	ID=g5450.t1.intron9;Parent=g5450.t1;
OW387023.1_Nowickia_ferox_genome_assembly,_chromosome:_1	AUGUSTUS	CDS	114120819	114120950	1	-	0	ID=g5450.t1.CDS10;Parent=g5450.t1;
OW387023.1_Nowickia_ferox_genome_assembly,_chromosome:_1	AUGUSTUS	exon	114120819	114120950	.	-	.	ID=g5450.t1.exon10;Parent=g5450.t1;
OW387023.1_Nowickia_ferox_genome_assembly,_chromosome:_1	AUGUSTUS	start_codon	114120948	114120950	.	-	0	ID=g5450.t1.start1;Parent=g5450.t1;
OW387023.1_Nowickia_ferox_genome_assembly,_chromosome:_1	AUGUSTUS	gene	114122836	114126907	.	+	.	ID=g5451;
OW387023.1_Nowickia_ferox_genome_assembly,_chromosome:_1	AUGUSTUS	mRNA	114122836	114126907	1	+	.	ID=g5451.t1;Parent=g5451;
OW387023.1_Nowickia_ferox_genome_assembly,_chromosome:_1	AUGUSTUS	start_codon	114122836	114122838	.	+	0	ID=g5451.t1.start1;Parent=g5451.t1;
OW387023.1_Nowickia_ferox_genome_assembly,_chromosome:_1	AUGUSTUS	CDS	114122836	114123781	1	+	0	ID=g5451.t1.CDS1;Parent=g5451.t1;
OW387023.1_Nowickia_ferox_genome_assembly,_chromosome:_1	AUGUSTUS	exon	114122836	114123781	.	+	.	ID=g5451.t1.exon1;Parent=g5451.t1;
OW387023.1_Nowickia_ferox_genome_assembly,_chromosome:_1	AUGUSTUS	intron	114123782	114126572	1	+	.	ID=g5451.t1.intron1;Parent=g5451.t1;
OW387023.1_Nowickia_ferox_genome_assembly,_chromosome:_1	AUGUSTUS	CDS	114126573	114126907	1	+	2	ID=g5451.t1.CDS2;Parent=g5451.t1;
OW387023.1_Nowickia_ferox_genome_assembly,_chromosome:_1	AUGUSTUS	exon	114126573	114126907	.	+	.	ID=g5451.t1.exon2;Parent=g5451.t1;
OW387023.1_Nowickia_ferox_genome_assembly,_chromosome:_1	AUGUSTUS	stop_codon	114126905	114126907	.	+	0	ID=g5451.t1.stop1;Parent=g5451.t1;
OW387023.1_Nowickia_ferox_genome_assembly,_chromosome:_1	AUGUSTUS	gene	114128074	114129965	.	-	.	ID=g5452;
OW387023.1_Nowickia_ferox_genome_assembly,_chromosome:_1	AUGUSTUS	mRNA	114128074	114129965	1	-	.	ID=g5452.t1;Parent=g5452;
OW387023.1_Nowickia_ferox_genome_assembly,_chromosome:_1	AUGUSTUS	stop_codon	114128074	114128076	.	-	0	ID=g5452.t1.stop1;Parent=g5452.t1;
OW387023.1_Nowickia_ferox_genome_assembly,_chromosome:_1	AUGUSTUS	CDS	114128074	114128349	1	-	0	ID=g5452.t1.CDS1;Parent=g5452.t1;
OW387023.1_Nowickia_ferox_genome_assembly,_chromosome:_1	AUGUSTUS	exon	114128074	114128349	.	-	.	ID=g5452.t1.exon1;Parent=g5452.t1;
OW387023.1_Nowickia_ferox_genome_assembly,_chromosome:_1	AUGUSTUS	intron	114128350	114128420	1	-	.	ID=g5452.t1.intron1;Parent=g5452.t1;
OW387023.1_Nowickia_ferox_genome_assembly,_chromosome:_1	AUGUSTUS	CDS	114128421	114129965	1	-	0	ID=g5452.t1.CDS2;Parent=g5452.t1;
OW387023.1_Nowickia_ferox_genome_assembly,_chromosome:_1	AUGUSTUS	exon	114128421	114129965	.	-	.	ID=g5452.t1.exon2;Parent=g5452.t1;
OW387023.1_Nowickia_ferox_genome_assembly,_chromosome:_1	AUGUSTUS	start_codon	114129963	114129965	.	-	0	ID=g5452.t1.start1;Parent=g5452.t1;
OW387023.1_Nowickia_ferox_genome_assembly,_chromosome:_1	AUGUSTUS	gene	114135088	114136440	.	+	.	ID=g5453;
OW387023.1_Nowickia_ferox_genome_assembly,_chromosome:_1	AUGUSTUS	mRNA	114135088	114136440	1	+	.	ID=g5453.t1;Parent=g5453;
OW387023.1_Nowickia_ferox_genome_assembly,_chromosome:_1	AUGUSTUS	start_codon	114135088	114135090	.	+	0	ID=g5453.t1.start1;Parent=g5453.t1;
OW387023.1_Nowickia_ferox_genome_assembly,_chromosome:_1	AUGUSTUS	CDS	114135088	114136440	1	+	0	ID=g5453.t1.CDS1;Parent=g5453.t1;
OW387023.1_Nowickia_ferox_genome_assembly,_chromosome:_1	AUGUSTUS	exon	114135088	114136440	.	+	.	ID=g5453.t1.exon1;Parent=g5453.t1;
OW387023.1_Nowickia_ferox_genome_assembly,_chromosome:_1	AUGUSTUS	stop_codon	114136438	114136440	.	+	0	ID=g5453.t1.stop1;Parent=g5453.t1;
OW387023.1_Nowickia_ferox_genome_assembly,_chromosome:_1	AUGUSTUS	gene	114136643	114137722	.	-	.	ID=g5454;
OW387023.1_Nowickia_ferox_genome_assembly,_chromosome:_1	AUGUSTUS	mRNA	114136643	114137722	1	-	.	ID=g5454.t1;Parent=g5454;
OW387023.1_Nowickia_ferox_genome_assembly,_chromosome:_1	AUGUSTUS	stop_codon	114136643	114136645	.	-	0	ID=g5454.t1.stop1;Parent=g5454.t1;
OW387023.1_Nowickia_ferox_genome_assembly,_chromosome:_1	AUGUSTUS	CDS	114136643	114137722	1	-	0	ID=g5454.t1.CDS1;Parent=g5454.t1;
OW387023.1_Nowickia_ferox_genome_assembly,_chromosome:_1	AUGUSTUS	exon	114136643	114137722	.	-	.	ID=g5454.t1.exon1;Parent=g5454.t1;
OW387023.1_Nowickia_ferox_genome_assembly,_chromosome:_1	AUGUSTUS	start_codon	114137720	114137722	.	-	0	ID=g5454.t1.start1;Parent=g5454.t1;
OW387023.1_Nowickia_ferox_genome_assembly,_chromosome:_1	AUGUSTUS	gene	114138311	114144794	.	+	.	ID=g5455;
OW387023.1_Nowickia_ferox_genome_assembly,_chromosome:_1	AUGUSTUS	mRNA	114138311	114144794	1	+	.	ID=g5455.t1;Parent=g5455;
OW387023.1_Nowickia_ferox_genome_assembly,_chromosome:_1	AUGUSTUS	start_codon	114138311	114138313	.	+	0	ID=g5455.t1.start1;Parent=g5455.t1;
OW387023.1_Nowickia_ferox_genome_assembly,_chromosome:_1	AUGUSTUS	CDS	114138311	114138501	1	+	0	ID=g5455.t1.CDS1;Parent=g5455.t1;
OW387023.1_Nowickia_ferox_genome_assembly,_chromosome:_1	AUGUSTUS	exon	114138311	114138501	.	+	.	ID=g5455.t1.exon1;Parent=g5455.t1;
OW387023.1_Nowickia_ferox_genome_assembly,_chromosome:_1	AUGUSTUS	intron	114138502	114138558	1	+	.	ID=g5455.t1.intron1;Parent=g5455.t1;
OW387023.1_Nowickia_ferox_genome_assembly,_chromosome:_1	AUGUSTUS	CDS	114138559	114138703	1	+	1	ID=g5455.t1.CDS2;Parent=g5455.t1;
OW387023.1_Nowickia_ferox_genome_assembly,_chromosome:_1	AUGUSTUS	exon	114138559	114138703	.	+	.	ID=g5455.t1.exon2;Parent=g5455.t1;
OW387023.1_Nowickia_ferox_genome_assembly,_chromosome:_1	AUGUSTUS	intron	114138704	114141907	1	+	.	ID=g5455.t1.intron2;Parent=g5455.t1;
OW387023.1_Nowickia_ferox_genome_assembly,_chromosome:_1	AUGUSTUS	CDS	114141908	114142029	1	+	0	ID=g5455.t1.CDS3;Parent=g5455.t1;
OW387023.1_Nowickia_ferox_genome_assembly,_chromosome:_1	AUGUSTUS	exon	114141908	114142029	.	+	.	ID=g5455.t1.exon3;Parent=g5455.t1;
OW387023.1_Nowickia_ferox_genome_assembly,_chromosome:_1	AUGUSTUS	intron	114142030	114144210	1	+	.	ID=g5455.t1.intron3;Parent=g5455.t1;
OW387023.1_Nowickia_ferox_genome_assembly,_chromosome:_1	AUGUSTUS	CDS	114144211	114144301	1	+	1	ID=g5455.t1.CDS4;Parent=g5455.t1;
OW387023.1_Nowickia_ferox_genome_assembly,_chromosome:_1	AUGUSTUS	exon	114144211	114144301	.	+	.	ID=g5455.t1.exon4;Parent=g5455.t1;
OW387023.1_Nowickia_ferox_genome_assembly,_chromosome:_1	AUGUSTUS	intron	114144302	114144373	1	+	.	ID=g5455.t1.intron4;Parent=g5455.t1;
OW387023.1_Nowickia_ferox_genome_assembly,_chromosome:_1	AUGUSTUS	CDS	114144374	114144589	1	+	0	ID=g5455.t1.CDS5;Parent=g5455.t1;
OW387023.1_Nowickia_ferox_genome_assembly,_chromosome:_1	AUGUSTUS	exon	114144374	114144589	.	+	.	ID=g5455.t1.exon5;Parent=g5455.t1;
OW387023.1_Nowickia_ferox_genome_assembly,_chromosome:_1	AUGUSTUS	intron	114144590	114144656	1	+	.	ID=g5455.t1.intron5;Parent=g5455.t1;
OW387023.1_Nowickia_ferox_genome_assembly,_chromosome:_1	AUGUSTUS	CDS	114144657	114144794	1	+	0	ID=g5455.t1.CDS6;Parent=g5455.t1;
OW387023.1_Nowickia_ferox_genome_assembly,_chromosome:_1	AUGUSTUS	exon	114144657	114144794	.	+	.	ID=g5455.t1.exon6;Parent=g5455.t1;
OW387023.1_Nowickia_ferox_genome_assembly,_chromosome:_1	AUGUSTUS	stop_codon	114144792	114144794	.	+	0	ID=g5455.t1.stop1;Parent=g5455.t1;
OW387023.1_Nowickia_ferox_genome_assembly,_chromosome:_1	AUGUSTUS	gene	114145185	114156203	.	-	.	ID=g5456;
OW387023.1_Nowickia_ferox_genome_assembly,_chromosome:_1	AUGUSTUS	mRNA	114145185	114156203	1	-	.	ID=g5456.t1;Parent=g5456;
OW387023.1_Nowickia_ferox_genome_assembly,_chromosome:_1	AUGUSTUS	stop_codon	114145185	114145187	.	-	0	ID=g5456.t1.stop1;Parent=g5456.t1;
OW387023.1_Nowickia_ferox_genome_assembly,_chromosome:_1	AUGUSTUS	CDS	114145185	114145379	1	-	0	ID=g5456.t1.CDS1;Parent=g5456.t1;
OW387023.1_Nowickia_ferox_genome_assembly,_chromosome:_1	AUGUSTUS	exon	114145185	114145379	.	-	.	ID=g5456.t1.exon1;Parent=g5456.t1;
OW387023.1_Nowickia_ferox_genome_assembly,_chromosome:_1	AUGUSTUS	intron	114145380	114148250	1	-	.	ID=g5456.t1.intron1;Parent=g5456.t1;
OW387023.1_Nowickia_ferox_genome_assembly,_chromosome:_1	AUGUSTUS	CDS	114148251	114149502	1	-	1	ID=g5456.t1.CDS2;Parent=g5456.t1;
OW387023.1_Nowickia_ferox_genome_assembly,_chromosome:_1	AUGUSTUS	exon	114148251	114149502	.	-	.	ID=g5456.t1.exon2;Parent=g5456.t1;
OW387023.1_Nowickia_ferox_genome_assembly,_chromosome:_1	AUGUSTUS	intron	114149503	114149760	1	-	.	ID=g5456.t1.intron2;Parent=g5456.t1;
OW387023.1_Nowickia_ferox_genome_assembly,_chromosome:_1	AUGUSTUS	CDS	114149761	114149939	1	-	0	ID=g5456.t1.CDS3;Parent=g5456.t1;
OW387023.1_Nowickia_ferox_genome_assembly,_chromosome:_1	AUGUSTUS	exon	114149761	114149939	.	-	.	ID=g5456.t1.exon3;Parent=g5456.t1;
OW387023.1_Nowickia_ferox_genome_assembly,_chromosome:_1	AUGUSTUS	intron	114149940	114150022	1	-	.	ID=g5456.t1.intron3;Parent=g5456.t1;
OW387023.1_Nowickia_ferox_genome_assembly,_chromosome:_1	AUGUSTUS	CDS	114150023	114150589	1	-	0	ID=g5456.t1.CDS4;Parent=g5456.t1;
OW387023.1_Nowickia_ferox_genome_assembly,_chromosome:_1	AUGUSTUS	exon	114150023	114150589	.	-	.	ID=g5456.t1.exon4;Parent=g5456.t1;
OW387023.1_Nowickia_ferox_genome_assembly,_chromosome:_1	AUGUSTUS	intron	114150590	114156101	1	-	.	ID=g5456.t1.intron4;Parent=g5456.t1;
OW387023.1_Nowickia_ferox_genome_assembly,_chromosome:_1	AUGUSTUS	CDS	114156102	114156203	1	-	0	ID=g5456.t1.CDS5;Parent=g5456.t1;
OW387023.1_Nowickia_ferox_genome_assembly,_chromosome:_1	AUGUSTUS	exon	114156102	114156203	.	-	.	ID=g5456.t1.exon5;Parent=g5456.t1;
OW387023.1_Nowickia_ferox_genome_assembly,_chromosome:_1	AUGUSTUS	start_codon	114156201	114156203	.	-	0	ID=g5456.t1.start1;Parent=g5456.t1;
OW387023.1_Nowickia_ferox_genome_assembly,_chromosome:_1	AUGUSTUS	gene	114157834	114165967	.	+	.	ID=g5457;
OW387023.1_Nowickia_ferox_genome_assembly,_chromosome:_1	AUGUSTUS	mRNA	114157834	114165967	1	+	.	ID=g5457.t1;Parent=g5457;
OW387023.1_Nowickia_ferox_genome_assembly,_chromosome:_1	AUGUSTUS	start_codon	114157834	114157836	.	+	0	ID=g5457.t1.start1;Parent=g5457.t1;
OW387023.1_Nowickia_ferox_genome_assembly,_chromosome:_1	AUGUSTUS	CDS	114157834	114157897	1	+	0	ID=g5457.t1.CDS1;Parent=g5457.t1;
OW387023.1_Nowickia_ferox_genome_assembly,_chromosome:_1	AUGUSTUS	exon	114157834	114157897	.	+	.	ID=g5457.t1.exon1;Parent=g5457.t1;
OW387023.1_Nowickia_ferox_genome_assembly,_chromosome:_1	AUGUSTUS	intron	114157898	114158066	1	+	.	ID=g5457.t1.intron1;Parent=g5457.t1;
OW387023.1_Nowickia_ferox_genome_assembly,_chromosome:_1	AUGUSTUS	CDS	114158067	114158215	1	+	2	ID=g5457.t1.CDS2;Parent=g5457.t1;
OW387023.1_Nowickia_ferox_genome_assembly,_chromosome:_1	AUGUSTUS	exon	114158067	114158215	.	+	.	ID=g5457.t1.exon2;Parent=g5457.t1;
OW387023.1_Nowickia_ferox_genome_assembly,_chromosome:_1	AUGUSTUS	intron	114158216	114158285	1	+	.	ID=g5457.t1.intron2;Parent=g5457.t1;
OW387023.1_Nowickia_ferox_genome_assembly,_chromosome:_1	AUGUSTUS	CDS	114158286	114158548	1	+	0	ID=g5457.t1.CDS3;Parent=g5457.t1;
OW387023.1_Nowickia_ferox_genome_assembly,_chromosome:_1	AUGUSTUS	exon	114158286	114158548	.	+	.	ID=g5457.t1.exon3;Parent=g5457.t1;
OW387023.1_Nowickia_ferox_genome_assembly,_chromosome:_1	AUGUSTUS	intron	114158549	114158601	1	+	.	ID=g5457.t1.intron3;Parent=g5457.t1;
OW387023.1_Nowickia_ferox_genome_assembly,_chromosome:_1	AUGUSTUS	CDS	114158602	114158807	1	+	1	ID=g5457.t1.CDS4;Parent=g5457.t1;
OW387023.1_Nowickia_ferox_genome_assembly,_chromosome:_1	AUGUSTUS	exon	114158602	114158807	.	+	.	ID=g5457.t1.exon4;Parent=g5457.t1;
OW387023.1_Nowickia_ferox_genome_assembly,_chromosome:_1	AUGUSTUS	intron	114158808	114158869	1	+	.	ID=g5457.t1.intron4;Parent=g5457.t1;
OW387023.1_Nowickia_ferox_genome_assembly,_chromosome:_1	AUGUSTUS	CDS	114158870	114158952	1	+	2	ID=g5457.t1.CDS5;Parent=g5457.t1;
OW387023.1_Nowickia_ferox_genome_assembly,_chromosome:_1	AUGUSTUS	exon	114158870	114158952	.	+	.	ID=g5457.t1.exon5;Parent=g5457.t1;
OW387023.1_Nowickia_ferox_genome_assembly,_chromosome:_1	AUGUSTUS	intron	114158953	114159010	1	+	.	ID=g5457.t1.intron5;Parent=g5457.t1;
OW387023.1_Nowickia_ferox_genome_assembly,_chromosome:_1	AUGUSTUS	CDS	114159011	114159164	1	+	0	ID=g5457.t1.CDS6;Parent=g5457.t1;
OW387023.1_Nowickia_ferox_genome_assembly,_chromosome:_1	AUGUSTUS	exon	114159011	114159164	.	+	.	ID=g5457.t1.exon6;Parent=g5457.t1;
OW387023.1_Nowickia_ferox_genome_assembly,_chromosome:_1	AUGUSTUS	intron	114159165	114160362	1	+	.	ID=g5457.t1.intron6;Parent=g5457.t1;
OW387023.1_Nowickia_ferox_genome_assembly,_chromosome:_1	AUGUSTUS	CDS	114160363	114160618	1	+	2	ID=g5457.t1.CDS7;Parent=g5457.t1;
OW387023.1_Nowickia_ferox_genome_assembly,_chromosome:_1	AUGUSTUS	exon	114160363	114160618	.	+	.	ID=g5457.t1.exon7;Parent=g5457.t1;
OW387023.1_Nowickia_ferox_genome_assembly,_chromosome:_1	AUGUSTUS	intron	114160619	114160671	1	+	.	ID=g5457.t1.intron7;Parent=g5457.t1;
OW387023.1_Nowickia_ferox_genome_assembly,_chromosome:_1	AUGUSTUS	CDS	114160672	114160903	1	+	1	ID=g5457.t1.CDS8;Parent=g5457.t1;
OW387023.1_Nowickia_ferox_genome_assembly,_chromosome:_1	AUGUSTUS	exon	114160672	114160903	.	+	.	ID=g5457.t1.exon8;Parent=g5457.t1;
OW387023.1_Nowickia_ferox_genome_assembly,_chromosome:_1	AUGUSTUS	intron	114160904	114160962	1	+	.	ID=g5457.t1.intron8;Parent=g5457.t1;
OW387023.1_Nowickia_ferox_genome_assembly,_chromosome:_1	AUGUSTUS	CDS	114160963	114162319	1	+	0	ID=g5457.t1.CDS9;Parent=g5457.t1;
OW387023.1_Nowickia_ferox_genome_assembly,_chromosome:_1	AUGUSTUS	exon	114160963	114162319	.	+	.	ID=g5457.t1.exon9;Parent=g5457.t1;
OW387023.1_Nowickia_ferox_genome_assembly,_chromosome:_1	AUGUSTUS	intron	114162320	114162858	1	+	.	ID=g5457.t1.intron9;Parent=g5457.t1;
OW387023.1_Nowickia_ferox_genome_assembly,_chromosome:_1	AUGUSTUS	CDS	114162859	114163048	1	+	2	ID=g5457.t1.CDS10;Parent=g5457.t1;
OW387023.1_Nowickia_ferox_genome_assembly,_chromosome:_1	AUGUSTUS	exon	114162859	114163048	.	+	.	ID=g5457.t1.exon10;Parent=g5457.t1;
OW387023.1_Nowickia_ferox_genome_assembly,_chromosome:_1	AUGUSTUS	intron	114163049	114163709	1	+	.	ID=g5457.t1.intron10;Parent=g5457.t1;
OW387023.1_Nowickia_ferox_genome_assembly,_chromosome:_1	AUGUSTUS	CDS	114163710	114164106	1	+	1	ID=g5457.t1.CDS11;Parent=g5457.t1;
OW387023.1_Nowickia_ferox_genome_assembly,_chromosome:_1	AUGUSTUS	exon	114163710	114164106	.	+	.	ID=g5457.t1.exon11;Parent=g5457.t1;
OW387023.1_Nowickia_ferox_genome_assembly,_chromosome:_1	AUGUSTUS	intron	114164107	114165886	1	+	.	ID=g5457.t1.intron11;Parent=g5457.t1;
OW387023.1_Nowickia_ferox_genome_assembly,_chromosome:_1	AUGUSTUS	CDS	114165887	114165967	1	+	0	ID=g5457.t1.CDS12;Parent=g5457.t1;
OW387023.1_Nowickia_ferox_genome_assembly,_chromosome:_1	AUGUSTUS	exon	114165887	114165967	.	+	.	ID=g5457.t1.exon12;Parent=g5457.t1;
OW387023.1_Nowickia_ferox_genome_assembly,_chromosome:_1	AUGUSTUS	stop_codon	114165965	114165967	.	+	0	ID=g5457.t1.stop1;Parent=g5457.t1;
OW387023.1_Nowickia_ferox_genome_assembly,_chromosome:_1	AUGUSTUS	gene	114217665	114230626	.	+	.	ID=g5458;
OW387023.1_Nowickia_ferox_genome_assembly,_chromosome:_1	AUGUSTUS	mRNA	114217665	114230626	1	+	.	ID=g5458.t1;Parent=g5458;
OW387023.1_Nowickia_ferox_genome_assembly,_chromosome:_1	AUGUSTUS	start_codon	114217665	114217667	.	+	0	ID=g5458.t1.start1;Parent=g5458.t1;
OW387023.1_Nowickia_ferox_genome_assembly,_chromosome:_1	AUGUSTUS	CDS	114217665	114217713	1	+	0	ID=g5458.t1.CDS1;Parent=g5458.t1;
OW387023.1_Nowickia_ferox_genome_assembly,_chromosome:_1	AUGUSTUS	exon	114217665	114217713	.	+	.	ID=g5458.t1.exon1;Parent=g5458.t1;
OW387023.1_Nowickia_ferox_genome_assembly,_chromosome:_1	AUGUSTUS	intron	114217714	114217793	1	+	.	ID=g5458.t1.intron1;Parent=g5458.t1;
OW387023.1_Nowickia_ferox_genome_assembly,_chromosome:_1	AUGUSTUS	CDS	114217794	114217988	1	+	2	ID=g5458.t1.CDS2;Parent=g5458.t1;
OW387023.1_Nowickia_ferox_genome_assembly,_chromosome:_1	AUGUSTUS	exon	114217794	114217988	.	+	.	ID=g5458.t1.exon2;Parent=g5458.t1;
OW387023.1_Nowickia_ferox_genome_assembly,_chromosome:_1	AUGUSTUS	intron	114217989	114221913	1	+	.	ID=g5458.t1.intron2;Parent=g5458.t1;
OW387023.1_Nowickia_ferox_genome_assembly,_chromosome:_1	AUGUSTUS	CDS	114221914	114222083	1	+	2	ID=g5458.t1.CDS3;Parent=g5458.t1;
OW387023.1_Nowickia_ferox_genome_assembly,_chromosome:_1	AUGUSTUS	exon	114221914	114222083	.	+	.	ID=g5458.t1.exon3;Parent=g5458.t1;
OW387023.1_Nowickia_ferox_genome_assembly,_chromosome:_1	AUGUSTUS	intron	114222084	114222311	1	+	.	ID=g5458.t1.intron3;Parent=g5458.t1;
OW387023.1_Nowickia_ferox_genome_assembly,_chromosome:_1	AUGUSTUS	CDS	114222312	114222413	1	+	0	ID=g5458.t1.CDS4;Parent=g5458.t1;
OW387023.1_Nowickia_ferox_genome_assembly,_chromosome:_1	AUGUSTUS	exon	114222312	114222413	.	+	.	ID=g5458.t1.exon4;Parent=g5458.t1;
OW387023.1_Nowickia_ferox_genome_assembly,_chromosome:_1	AUGUSTUS	intron	114222414	114222554	1	+	.	ID=g5458.t1.intron4;Parent=g5458.t1;
OW387023.1_Nowickia_ferox_genome_assembly,_chromosome:_1	AUGUSTUS	CDS	114222555	114222737	1	+	0	ID=g5458.t1.CDS5;Parent=g5458.t1;
OW387023.1_Nowickia_ferox_genome_assembly,_chromosome:_1	AUGUSTUS	exon	114222555	114222737	.	+	.	ID=g5458.t1.exon5;Parent=g5458.t1;
OW387023.1_Nowickia_ferox_genome_assembly,_chromosome:_1	AUGUSTUS	intron	114222738	114222810	1	+	.	ID=g5458.t1.intron5;Parent=g5458.t1;
OW387023.1_Nowickia_ferox_genome_assembly,_chromosome:_1	AUGUSTUS	CDS	114222811	114223010	1	+	0	ID=g5458.t1.CDS6;Parent=g5458.t1;
OW387023.1_Nowickia_ferox_genome_assembly,_chromosome:_1	AUGUSTUS	exon	114222811	114223010	.	+	.	ID=g5458.t1.exon6;Parent=g5458.t1;
OW387023.1_Nowickia_ferox_genome_assembly,_chromosome:_1	AUGUSTUS	intron	114223011	114227859	1	+	.	ID=g5458.t1.intron6;Parent=g5458.t1;
OW387023.1_Nowickia_ferox_genome_assembly,_chromosome:_1	AUGUSTUS	CDS	114227860	114227966	1	+	1	ID=g5458.t1.CDS7;Parent=g5458.t1;
OW387023.1_Nowickia_ferox_genome_assembly,_chromosome:_1	AUGUSTUS	exon	114227860	114227966	.	+	.	ID=g5458.t1.exon7;Parent=g5458.t1;
OW387023.1_Nowickia_ferox_genome_assembly,_chromosome:_1	AUGUSTUS	intron	114227967	114228326	1	+	.	ID=g5458.t1.intron7;Parent=g5458.t1;
OW387023.1_Nowickia_ferox_genome_assembly,_chromosome:_1	AUGUSTUS	CDS	114228327	114228474	1	+	2	ID=g5458.t1.CDS8;Parent=g5458.t1;
OW387023.1_Nowickia_ferox_genome_assembly,_chromosome:_1	AUGUSTUS	exon	114228327	114228474	.	+	.	ID=g5458.t1.exon8;Parent=g5458.t1;
OW387023.1_Nowickia_ferox_genome_assembly,_chromosome:_1	AUGUSTUS	intron	114228475	114229461	1	+	.	ID=g5458.t1.intron8;Parent=g5458.t1;
OW387023.1_Nowickia_ferox_genome_assembly,_chromosome:_1	AUGUSTUS	CDS	114229462	114230626	1	+	1	ID=g5458.t1.CDS9;Parent=g5458.t1;
OW387023.1_Nowickia_ferox_genome_assembly,_chromosome:_1	AUGUSTUS	exon	114229462	114230626	.	+	.	ID=g5458.t1.exon9;Parent=g5458.t1;
OW387023.1_Nowickia_ferox_genome_assembly,_chromosome:_1	AUGUSTUS	stop_codon	114230624	114230626	.	+	0	ID=g5458.t1.stop1;Parent=g5458.t1;
OW387023.1_Nowickia_ferox_genome_assembly,_chromosome:_1	AUGUSTUS	mRNA	114217665	114230626	1	+	.	ID=g5458.t2;Parent=g5458;
OW387023.1_Nowickia_ferox_genome_assembly,_chromosome:_1	AUGUSTUS	start_codon	114217665	114217667	.	+	0	ID=g5458.t2.start1;Parent=g5458.t2;
OW387023.1_Nowickia_ferox_genome_assembly,_chromosome:_1	AUGUSTUS	CDS	114217665	114217713	1	+	0	ID=g5458.t2.CDS1;Parent=g5458.t2;
OW387023.1_Nowickia_ferox_genome_assembly,_chromosome:_1	AUGUSTUS	exon	114217665	114217713	.	+	.	ID=g5458.t2.exon1;Parent=g5458.t2;
OW387023.1_Nowickia_ferox_genome_assembly,_chromosome:_1	AUGUSTUS	intron	114217714	114217793	1	+	.	ID=g5458.t2.intron1;Parent=g5458.t2;
OW387023.1_Nowickia_ferox_genome_assembly,_chromosome:_1	AUGUSTUS	CDS	114217794	114217988	1	+	2	ID=g5458.t2.CDS2;Parent=g5458.t2;
OW387023.1_Nowickia_ferox_genome_assembly,_chromosome:_1	AUGUSTUS	exon	114217794	114217988	.	+	.	ID=g5458.t2.exon2;Parent=g5458.t2;
OW387023.1_Nowickia_ferox_genome_assembly,_chromosome:_1	AUGUSTUS	intron	114217989	114221913	1	+	.	ID=g5458.t2.intron2;Parent=g5458.t2;
OW387023.1_Nowickia_ferox_genome_assembly,_chromosome:_1	AUGUSTUS	CDS	114221914	114222083	1	+	2	ID=g5458.t2.CDS3;Parent=g5458.t2;
OW387023.1_Nowickia_ferox_genome_assembly,_chromosome:_1	AUGUSTUS	exon	114221914	114222083	.	+	.	ID=g5458.t2.exon3;Parent=g5458.t2;
OW387023.1_Nowickia_ferox_genome_assembly,_chromosome:_1	AUGUSTUS	intron	114222084	114222311	1	+	.	ID=g5458.t2.intron3;Parent=g5458.t2;
OW387023.1_Nowickia_ferox_genome_assembly,_chromosome:_1	AUGUSTUS	CDS	114222312	114222413	1	+	0	ID=g5458.t2.CDS4;Parent=g5458.t2;
OW387023.1_Nowickia_ferox_genome_assembly,_chromosome:_1	AUGUSTUS	exon	114222312	114222413	.	+	.	ID=g5458.t2.exon4;Parent=g5458.t2;
OW387023.1_Nowickia_ferox_genome_assembly,_chromosome:_1	AUGUSTUS	intron	114222414	114222587	1	+	.	ID=g5458.t2.intron4;Parent=g5458.t2;
OW387023.1_Nowickia_ferox_genome_assembly,_chromosome:_1	AUGUSTUS	CDS	114222588	114222737	1	+	0	ID=g5458.t2.CDS5;Parent=g5458.t2;
OW387023.1_Nowickia_ferox_genome_assembly,_chromosome:_1	AUGUSTUS	exon	114222588	114222737	.	+	.	ID=g5458.t2.exon5;Parent=g5458.t2;
OW387023.1_Nowickia_ferox_genome_assembly,_chromosome:_1	AUGUSTUS	intron	114222738	114222810	1	+	.	ID=g5458.t2.intron5;Parent=g5458.t2;
OW387023.1_Nowickia_ferox_genome_assembly,_chromosome:_1	AUGUSTUS	CDS	114222811	114223010	1	+	0	ID=g5458.t2.CDS6;Parent=g5458.t2;
OW387023.1_Nowickia_ferox_genome_assembly,_chromosome:_1	AUGUSTUS	exon	114222811	114223010	.	+	.	ID=g5458.t2.exon6;Parent=g5458.t2;
OW387023.1_Nowickia_ferox_genome_assembly,_chromosome:_1	AUGUSTUS	intron	114223011	114227859	1	+	.	ID=g5458.t2.intron6;Parent=g5458.t2;
OW387023.1_Nowickia_ferox_genome_assembly,_chromosome:_1	AUGUSTUS	CDS	114227860	114227966	1	+	1	ID=g5458.t2.CDS7;Parent=g5458.t2;
OW387023.1_Nowickia_ferox_genome_assembly,_chromosome:_1	AUGUSTUS	exon	114227860	114227966	.	+	.	ID=g5458.t2.exon7;Parent=g5458.t2;
OW387023.1_Nowickia_ferox_genome_assembly,_chromosome:_1	AUGUSTUS	intron	114227967	114228326	1	+	.	ID=g5458.t2.intron7;Parent=g5458.t2;
OW387023.1_Nowickia_ferox_genome_assembly,_chromosome:_1	AUGUSTUS	CDS	114228327	114228474	1	+	2	ID=g5458.t2.CDS8;Parent=g5458.t2;
OW387023.1_Nowickia_ferox_genome_assembly,_chromosome:_1	AUGUSTUS	exon	114228327	114228474	.	+	.	ID=g5458.t2.exon8;Parent=g5458.t2;
OW387023.1_Nowickia_ferox_genome_assembly,_chromosome:_1	AUGUSTUS	intron	114228475	114229461	1	+	.	ID=g5458.t2.intron8;Parent=g5458.t2;
OW387023.1_Nowickia_ferox_genome_assembly,_chromosome:_1	AUGUSTUS	CDS	114229462	114230626	1	+	1	ID=g5458.t2.CDS9;Parent=g5458.t2;
OW387023.1_Nowickia_ferox_genome_assembly,_chromosome:_1	AUGUSTUS	exon	114229462	114230626	.	+	.	ID=g5458.t2.exon9;Parent=g5458.t2;
OW387023.1_Nowickia_ferox_genome_assembly,_chromosome:_1	AUGUSTUS	stop_codon	114230624	114230626	.	+	0	ID=g5458.t2.stop1;Parent=g5458.t2;
OW387023.1_Nowickia_ferox_genome_assembly,_chromosome:_1	AUGUSTUS	gene	114234079	114234598	.	+	.	ID=g5459;
OW387023.1_Nowickia_ferox_genome_assembly,_chromosome:_1	AUGUSTUS	mRNA	114234079	114234598	1	+	.	ID=g5459.t1;Parent=g5459;
OW387023.1_Nowickia_ferox_genome_assembly,_chromosome:_1	AUGUSTUS	start_codon	114234079	114234081	.	+	0	ID=g5459.t1.start1;Parent=g5459.t1;
OW387023.1_Nowickia_ferox_genome_assembly,_chromosome:_1	AUGUSTUS	CDS	114234079	114234156	1	+	0	ID=g5459.t1.CDS1;Parent=g5459.t1;
OW387023.1_Nowickia_ferox_genome_assembly,_chromosome:_1	AUGUSTUS	exon	114234079	114234156	.	+	.	ID=g5459.t1.exon1;Parent=g5459.t1;
OW387023.1_Nowickia_ferox_genome_assembly,_chromosome:_1	AUGUSTUS	intron	114234157	114234277	1	+	.	ID=g5459.t1.intron1;Parent=g5459.t1;
OW387023.1_Nowickia_ferox_genome_assembly,_chromosome:_1	AUGUSTUS	CDS	114234278	114234598	1	+	0	ID=g5459.t1.CDS2;Parent=g5459.t1;
OW387023.1_Nowickia_ferox_genome_assembly,_chromosome:_1	AUGUSTUS	exon	114234278	114234598	.	+	.	ID=g5459.t1.exon2;Parent=g5459.t1;
OW387023.1_Nowickia_ferox_genome_assembly,_chromosome:_1	AUGUSTUS	stop_codon	114234596	114234598	.	+	0	ID=g5459.t1.stop1;Parent=g5459.t1;
OW387023.1_Nowickia_ferox_genome_assembly,_chromosome:_1	AUGUSTUS	gene	114234756	114256535	.	-	.	ID=g5460;
OW387023.1_Nowickia_ferox_genome_assembly,_chromosome:_1	AUGUSTUS	mRNA	114234756	114256535	0.91	-	.	ID=g5460.t1;Parent=g5460;
OW387023.1_Nowickia_ferox_genome_assembly,_chromosome:_1	AUGUSTUS	stop_codon	114234756	114234758	.	-	0	ID=g5460.t1.stop1;Parent=g5460.t1;
OW387023.1_Nowickia_ferox_genome_assembly,_chromosome:_1	AUGUSTUS	CDS	114234756	114234853	1	-	2	ID=g5460.t1.CDS1;Parent=g5460.t1;
OW387023.1_Nowickia_ferox_genome_assembly,_chromosome:_1	AUGUSTUS	exon	114234756	114234853	.	-	.	ID=g5460.t1.exon1;Parent=g5460.t1;
OW387023.1_Nowickia_ferox_genome_assembly,_chromosome:_1	AUGUSTUS	intron	114234854	114234984	1	-	.	ID=g5460.t1.intron1;Parent=g5460.t1;
OW387023.1_Nowickia_ferox_genome_assembly,_chromosome:_1	AUGUSTUS	CDS	114234985	114235402	1	-	0	ID=g5460.t1.CDS2;Parent=g5460.t1;
OW387023.1_Nowickia_ferox_genome_assembly,_chromosome:_1	AUGUSTUS	exon	114234985	114235402	.	-	.	ID=g5460.t1.exon2;Parent=g5460.t1;
OW387023.1_Nowickia_ferox_genome_assembly,_chromosome:_1	AUGUSTUS	intron	114235403	114240427	1	-	.	ID=g5460.t1.intron2;Parent=g5460.t1;
OW387023.1_Nowickia_ferox_genome_assembly,_chromosome:_1	AUGUSTUS	CDS	114240428	114240648	1	-	2	ID=g5460.t1.CDS3;Parent=g5460.t1;
OW387023.1_Nowickia_ferox_genome_assembly,_chromosome:_1	AUGUSTUS	exon	114240428	114240648	.	-	.	ID=g5460.t1.exon3;Parent=g5460.t1;
OW387023.1_Nowickia_ferox_genome_assembly,_chromosome:_1	AUGUSTUS	intron	114240649	114242842	1	-	.	ID=g5460.t1.intron3;Parent=g5460.t1;
OW387023.1_Nowickia_ferox_genome_assembly,_chromosome:_1	AUGUSTUS	CDS	114242843	114242993	1	-	0	ID=g5460.t1.CDS4;Parent=g5460.t1;
OW387023.1_Nowickia_ferox_genome_assembly,_chromosome:_1	AUGUSTUS	exon	114242843	114242993	.	-	.	ID=g5460.t1.exon4;Parent=g5460.t1;
OW387023.1_Nowickia_ferox_genome_assembly,_chromosome:_1	AUGUSTUS	intron	114242994	114245746	1	-	.	ID=g5460.t1.intron4;Parent=g5460.t1;
OW387023.1_Nowickia_ferox_genome_assembly,_chromosome:_1	AUGUSTUS	CDS	114245747	114245902	1	-	0	ID=g5460.t1.CDS5;Parent=g5460.t1;
OW387023.1_Nowickia_ferox_genome_assembly,_chromosome:_1	AUGUSTUS	exon	114245747	114245902	.	-	.	ID=g5460.t1.exon5;Parent=g5460.t1;
OW387023.1_Nowickia_ferox_genome_assembly,_chromosome:_1	AUGUSTUS	intron	114245903	114247585	1	-	.	ID=g5460.t1.intron5;Parent=g5460.t1;
OW387023.1_Nowickia_ferox_genome_assembly,_chromosome:_1	AUGUSTUS	CDS	114247586	114247651	1	-	0	ID=g5460.t1.CDS6;Parent=g5460.t1;
OW387023.1_Nowickia_ferox_genome_assembly,_chromosome:_1	AUGUSTUS	exon	114247586	114247651	.	-	.	ID=g5460.t1.exon6;Parent=g5460.t1;
OW387023.1_Nowickia_ferox_genome_assembly,_chromosome:_1	AUGUSTUS	intron	114247652	114247716	1	-	.	ID=g5460.t1.intron6;Parent=g5460.t1;
OW387023.1_Nowickia_ferox_genome_assembly,_chromosome:_1	AUGUSTUS	CDS	114247717	114247881	1	-	0	ID=g5460.t1.CDS7;Parent=g5460.t1;
OW387023.1_Nowickia_ferox_genome_assembly,_chromosome:_1	AUGUSTUS	exon	114247717	114247881	.	-	.	ID=g5460.t1.exon7;Parent=g5460.t1;
OW387023.1_Nowickia_ferox_genome_assembly,_chromosome:_1	AUGUSTUS	intron	114247882	114248854	1	-	.	ID=g5460.t1.intron7;Parent=g5460.t1;
OW387023.1_Nowickia_ferox_genome_assembly,_chromosome:_1	AUGUSTUS	CDS	114248855	114249000	1	-	2	ID=g5460.t1.CDS8;Parent=g5460.t1;
OW387023.1_Nowickia_ferox_genome_assembly,_chromosome:_1	AUGUSTUS	exon	114248855	114249000	.	-	.	ID=g5460.t1.exon8;Parent=g5460.t1;
OW387023.1_Nowickia_ferox_genome_assembly,_chromosome:_1	AUGUSTUS	intron	114249001	114250353	1	-	.	ID=g5460.t1.intron8;Parent=g5460.t1;
OW387023.1_Nowickia_ferox_genome_assembly,_chromosome:_1	AUGUSTUS	CDS	114250354	114250456	1	-	0	ID=g5460.t1.CDS9;Parent=g5460.t1;
OW387023.1_Nowickia_ferox_genome_assembly,_chromosome:_1	AUGUSTUS	exon	114250354	114250456	.	-	.	ID=g5460.t1.exon9;Parent=g5460.t1;
OW387023.1_Nowickia_ferox_genome_assembly,_chromosome:_1	AUGUSTUS	intron	114250457	114252871	1	-	.	ID=g5460.t1.intron9;Parent=g5460.t1;
OW387023.1_Nowickia_ferox_genome_assembly,_chromosome:_1	AUGUSTUS	CDS	114252872	114253039	1	-	0	ID=g5460.t1.CDS10;Parent=g5460.t1;
OW387023.1_Nowickia_ferox_genome_assembly,_chromosome:_1	AUGUSTUS	exon	114252872	114253039	.	-	.	ID=g5460.t1.exon10;Parent=g5460.t1;
OW387023.1_Nowickia_ferox_genome_assembly,_chromosome:_1	AUGUSTUS	intron	114253040	114253101	1	-	.	ID=g5460.t1.intron10;Parent=g5460.t1;
OW387023.1_Nowickia_ferox_genome_assembly,_chromosome:_1	AUGUSTUS	CDS	114253102	114253584	1	-	0	ID=g5460.t1.CDS11;Parent=g5460.t1;
OW387023.1_Nowickia_ferox_genome_assembly,_chromosome:_1	AUGUSTUS	exon	114253102	114253584	.	-	.	ID=g5460.t1.exon11;Parent=g5460.t1;
OW387023.1_Nowickia_ferox_genome_assembly,_chromosome:_1	AUGUSTUS	intron	114253585	114253643	1	-	.	ID=g5460.t1.intron11;Parent=g5460.t1;
OW387023.1_Nowickia_ferox_genome_assembly,_chromosome:_1	AUGUSTUS	CDS	114253644	114253780	1	-	2	ID=g5460.t1.CDS12;Parent=g5460.t1;
OW387023.1_Nowickia_ferox_genome_assembly,_chromosome:_1	AUGUSTUS	exon	114253644	114253780	.	-	.	ID=g5460.t1.exon12;Parent=g5460.t1;
OW387023.1_Nowickia_ferox_genome_assembly,_chromosome:_1	AUGUSTUS	intron	114253781	114256288	1	-	.	ID=g5460.t1.intron12;Parent=g5460.t1;
OW387023.1_Nowickia_ferox_genome_assembly,_chromosome:_1	AUGUSTUS	CDS	114256289	114256535	0.91	-	0	ID=g5460.t1.CDS13;Parent=g5460.t1;
OW387023.1_Nowickia_ferox_genome_assembly,_chromosome:_1	AUGUSTUS	exon	114256289	114256535	.	-	.	ID=g5460.t1.exon13;Parent=g5460.t1;
OW387023.1_Nowickia_ferox_genome_assembly,_chromosome:_1	AUGUSTUS	start_codon	114256533	114256535	.	-	0	ID=g5460.t1.start1;Parent=g5460.t1;
OW387023.1_Nowickia_ferox_genome_assembly,_chromosome:_1	AUGUSTUS	gene	114260090	114267020	.	-	.	ID=g5461;
OW387023.1_Nowickia_ferox_genome_assembly,_chromosome:_1	AUGUSTUS	mRNA	114260090	114267020	1	-	.	ID=g5461.t1;Parent=g5461;
OW387023.1_Nowickia_ferox_genome_assembly,_chromosome:_1	AUGUSTUS	stop_codon	114260090	114260092	.	-	0	ID=g5461.t1.stop1;Parent=g5461.t1;
OW387023.1_Nowickia_ferox_genome_assembly,_chromosome:_1	AUGUSTUS	CDS	114260090	114260214	1	-	2	ID=g5461.t1.CDS1;Parent=g5461.t1;
OW387023.1_Nowickia_ferox_genome_assembly,_chromosome:_1	AUGUSTUS	exon	114260090	114260214	.	-	.	ID=g5461.t1.exon1;Parent=g5461.t1;
OW387023.1_Nowickia_ferox_genome_assembly,_chromosome:_1	AUGUSTUS	intron	114260215	114260282	1	-	.	ID=g5461.t1.intron1;Parent=g5461.t1;
OW387023.1_Nowickia_ferox_genome_assembly,_chromosome:_1	AUGUSTUS	CDS	114260283	114260402	1	-	2	ID=g5461.t1.CDS2;Parent=g5461.t1;
OW387023.1_Nowickia_ferox_genome_assembly,_chromosome:_1	AUGUSTUS	exon	114260283	114260402	.	-	.	ID=g5461.t1.exon2;Parent=g5461.t1;
OW387023.1_Nowickia_ferox_genome_assembly,_chromosome:_1	AUGUSTUS	intron	114260403	114262568	1	-	.	ID=g5461.t1.intron2;Parent=g5461.t1;
OW387023.1_Nowickia_ferox_genome_assembly,_chromosome:_1	AUGUSTUS	CDS	114262569	114262680	1	-	0	ID=g5461.t1.CDS3;Parent=g5461.t1;
OW387023.1_Nowickia_ferox_genome_assembly,_chromosome:_1	AUGUSTUS	exon	114262569	114262680	.	-	.	ID=g5461.t1.exon3;Parent=g5461.t1;
OW387023.1_Nowickia_ferox_genome_assembly,_chromosome:_1	AUGUSTUS	intron	114262681	114262747	1	-	.	ID=g5461.t1.intron3;Parent=g5461.t1;
OW387023.1_Nowickia_ferox_genome_assembly,_chromosome:_1	AUGUSTUS	CDS	114262748	114263039	1	-	1	ID=g5461.t1.CDS4;Parent=g5461.t1;
OW387023.1_Nowickia_ferox_genome_assembly,_chromosome:_1	AUGUSTUS	exon	114262748	114263039	.	-	.	ID=g5461.t1.exon4;Parent=g5461.t1;
OW387023.1_Nowickia_ferox_genome_assembly,_chromosome:_1	AUGUSTUS	intron	114263040	114263111	1	-	.	ID=g5461.t1.intron4;Parent=g5461.t1;
OW387023.1_Nowickia_ferox_genome_assembly,_chromosome:_1	AUGUSTUS	CDS	114263112	114263281	1	-	0	ID=g5461.t1.CDS5;Parent=g5461.t1;
OW387023.1_Nowickia_ferox_genome_assembly,_chromosome:_1	AUGUSTUS	exon	114263112	114263281	.	-	.	ID=g5461.t1.exon5;Parent=g5461.t1;
OW387023.1_Nowickia_ferox_genome_assembly,_chromosome:_1	AUGUSTUS	intron	114263282	114263345	1	-	.	ID=g5461.t1.intron5;Parent=g5461.t1;
OW387023.1_Nowickia_ferox_genome_assembly,_chromosome:_1	AUGUSTUS	CDS	114263346	114264021	1	-	1	ID=g5461.t1.CDS6;Parent=g5461.t1;
OW387023.1_Nowickia_ferox_genome_assembly,_chromosome:_1	AUGUSTUS	exon	114263346	114264021	.	-	.	ID=g5461.t1.exon6;Parent=g5461.t1;
OW387023.1_Nowickia_ferox_genome_assembly,_chromosome:_1	AUGUSTUS	intron	114264022	114264094	1	-	.	ID=g5461.t1.intron6;Parent=g5461.t1;
OW387023.1_Nowickia_ferox_genome_assembly,_chromosome:_1	AUGUSTUS	CDS	114264095	114264252	1	-	0	ID=g5461.t1.CDS7;Parent=g5461.t1;
OW387023.1_Nowickia_ferox_genome_assembly,_chromosome:_1	AUGUSTUS	exon	114264095	114264252	.	-	.	ID=g5461.t1.exon7;Parent=g5461.t1;
OW387023.1_Nowickia_ferox_genome_assembly,_chromosome:_1	AUGUSTUS	intron	114264253	114264327	1	-	.	ID=g5461.t1.intron7;Parent=g5461.t1;
OW387023.1_Nowickia_ferox_genome_assembly,_chromosome:_1	AUGUSTUS	CDS	114264328	114264417	1	-	0	ID=g5461.t1.CDS8;Parent=g5461.t1;
OW387023.1_Nowickia_ferox_genome_assembly,_chromosome:_1	AUGUSTUS	exon	114264328	114264417	.	-	.	ID=g5461.t1.exon8;Parent=g5461.t1;
OW387023.1_Nowickia_ferox_genome_assembly,_chromosome:_1	AUGUSTUS	intron	114264418	114264595	1	-	.	ID=g5461.t1.intron8;Parent=g5461.t1;
OW387023.1_Nowickia_ferox_genome_assembly,_chromosome:_1	AUGUSTUS	CDS	114264596	114264690	1	-	2	ID=g5461.t1.CDS9;Parent=g5461.t1;
OW387023.1_Nowickia_ferox_genome_assembly,_chromosome:_1	AUGUSTUS	exon	114264596	114264690	.	-	.	ID=g5461.t1.exon9;Parent=g5461.t1;
OW387023.1_Nowickia_ferox_genome_assembly,_chromosome:_1	AUGUSTUS	intron	114264691	114265817	1	-	.	ID=g5461.t1.intron9;Parent=g5461.t1;
OW387023.1_Nowickia_ferox_genome_assembly,_chromosome:_1	AUGUSTUS	CDS	114265818	114265973	1	-	2	ID=g5461.t1.CDS10;Parent=g5461.t1;
OW387023.1_Nowickia_ferox_genome_assembly,_chromosome:_1	AUGUSTUS	exon	114265818	114265973	.	-	.	ID=g5461.t1.exon10;Parent=g5461.t1;
OW387023.1_Nowickia_ferox_genome_assembly,_chromosome:_1	AUGUSTUS	intron	114265974	114266938	1	-	.	ID=g5461.t1.intron10;Parent=g5461.t1;
OW387023.1_Nowickia_ferox_genome_assembly,_chromosome:_1	AUGUSTUS	CDS	114266939	114267020	1	-	0	ID=g5461.t1.CDS11;Parent=g5461.t1;
OW387023.1_Nowickia_ferox_genome_assembly,_chromosome:_1	AUGUSTUS	exon	114266939	114267020	.	-	.	ID=g5461.t1.exon11;Parent=g5461.t1;
OW387023.1_Nowickia_ferox_genome_assembly,_chromosome:_1	AUGUSTUS	start_codon	114267018	114267020	.	-	0	ID=g5461.t1.start1;Parent=g5461.t1;
OW387023.1_Nowickia_ferox_genome_assembly,_chromosome:_1	AUGUSTUS	gene	114270527	114283353	.	-	.	ID=g5462;
OW387023.1_Nowickia_ferox_genome_assembly,_chromosome:_1	AUGUSTUS	mRNA	114270527	114283353	1	-	.	ID=g5462.t1;Parent=g5462;
OW387023.1_Nowickia_ferox_genome_assembly,_chromosome:_1	AUGUSTUS	stop_codon	114270527	114270529	.	-	0	ID=g5462.t1.stop1;Parent=g5462.t1;
OW387023.1_Nowickia_ferox_genome_assembly,_chromosome:_1	AUGUSTUS	CDS	114270527	114270822	1	-	2	ID=g5462.t1.CDS1;Parent=g5462.t1;
OW387023.1_Nowickia_ferox_genome_assembly,_chromosome:_1	AUGUSTUS	exon	114270527	114270822	.	-	.	ID=g5462.t1.exon1;Parent=g5462.t1;
OW387023.1_Nowickia_ferox_genome_assembly,_chromosome:_1	AUGUSTUS	intron	114270823	114270890	1	-	.	ID=g5462.t1.intron1;Parent=g5462.t1;
OW387023.1_Nowickia_ferox_genome_assembly,_chromosome:_1	AUGUSTUS	CDS	114270891	114271010	1	-	2	ID=g5462.t1.CDS2;Parent=g5462.t1;
OW387023.1_Nowickia_ferox_genome_assembly,_chromosome:_1	AUGUSTUS	exon	114270891	114271010	.	-	.	ID=g5462.t1.exon2;Parent=g5462.t1;
OW387023.1_Nowickia_ferox_genome_assembly,_chromosome:_1	AUGUSTUS	intron	114271011	114274814	1	-	.	ID=g5462.t1.intron2;Parent=g5462.t1;
OW387023.1_Nowickia_ferox_genome_assembly,_chromosome:_1	AUGUSTUS	CDS	114274815	114274926	1	-	0	ID=g5462.t1.CDS3;Parent=g5462.t1;
OW387023.1_Nowickia_ferox_genome_assembly,_chromosome:_1	AUGUSTUS	exon	114274815	114274926	.	-	.	ID=g5462.t1.exon3;Parent=g5462.t1;
OW387023.1_Nowickia_ferox_genome_assembly,_chromosome:_1	AUGUSTUS	intron	114274927	114274999	1	-	.	ID=g5462.t1.intron3;Parent=g5462.t1;
OW387023.1_Nowickia_ferox_genome_assembly,_chromosome:_1	AUGUSTUS	CDS	114275000	114275198	1	-	1	ID=g5462.t1.CDS4;Parent=g5462.t1;
OW387023.1_Nowickia_ferox_genome_assembly,_chromosome:_1	AUGUSTUS	exon	114275000	114275198	.	-	.	ID=g5462.t1.exon4;Parent=g5462.t1;
OW387023.1_Nowickia_ferox_genome_assembly,_chromosome:_1	AUGUSTUS	intron	114275199	114275266	1	-	.	ID=g5462.t1.intron4;Parent=g5462.t1;
OW387023.1_Nowickia_ferox_genome_assembly,_chromosome:_1	AUGUSTUS	CDS	114275267	114275398	1	-	1	ID=g5462.t1.CDS5;Parent=g5462.t1;
OW387023.1_Nowickia_ferox_genome_assembly,_chromosome:_1	AUGUSTUS	exon	114275267	114275398	.	-	.	ID=g5462.t1.exon5;Parent=g5462.t1;
OW387023.1_Nowickia_ferox_genome_assembly,_chromosome:_1	AUGUSTUS	intron	114275399	114275454	1	-	.	ID=g5462.t1.intron5;Parent=g5462.t1;
OW387023.1_Nowickia_ferox_genome_assembly,_chromosome:_1	AUGUSTUS	CDS	114275455	114275715	1	-	1	ID=g5462.t1.CDS6;Parent=g5462.t1;
OW387023.1_Nowickia_ferox_genome_assembly,_chromosome:_1	AUGUSTUS	exon	114275455	114275715	.	-	.	ID=g5462.t1.exon6;Parent=g5462.t1;
OW387023.1_Nowickia_ferox_genome_assembly,_chromosome:_1	AUGUSTUS	intron	114275716	114275787	1	-	.	ID=g5462.t1.intron6;Parent=g5462.t1;
OW387023.1_Nowickia_ferox_genome_assembly,_chromosome:_1	AUGUSTUS	CDS	114275788	114275957	1	-	0	ID=g5462.t1.CDS7;Parent=g5462.t1;
OW387023.1_Nowickia_ferox_genome_assembly,_chromosome:_1	AUGUSTUS	exon	114275788	114275957	.	-	.	ID=g5462.t1.exon7;Parent=g5462.t1;
OW387023.1_Nowickia_ferox_genome_assembly,_chromosome:_1	AUGUSTUS	intron	114275958	114276165	1	-	.	ID=g5462.t1.intron7;Parent=g5462.t1;
OW387023.1_Nowickia_ferox_genome_assembly,_chromosome:_1	AUGUSTUS	CDS	114276166	114276841	1	-	1	ID=g5462.t1.CDS8;Parent=g5462.t1;
OW387023.1_Nowickia_ferox_genome_assembly,_chromosome:_1	AUGUSTUS	exon	114276166	114276841	.	-	.	ID=g5462.t1.exon8;Parent=g5462.t1;
OW387023.1_Nowickia_ferox_genome_assembly,_chromosome:_1	AUGUSTUS	intron	114276842	114276914	1	-	.	ID=g5462.t1.intron8;Parent=g5462.t1;
OW387023.1_Nowickia_ferox_genome_assembly,_chromosome:_1	AUGUSTUS	CDS	114276915	114277072	1	-	0	ID=g5462.t1.CDS9;Parent=g5462.t1;
OW387023.1_Nowickia_ferox_genome_assembly,_chromosome:_1	AUGUSTUS	exon	114276915	114277072	.	-	.	ID=g5462.t1.exon9;Parent=g5462.t1;
OW387023.1_Nowickia_ferox_genome_assembly,_chromosome:_1	AUGUSTUS	intron	114277073	114277147	1	-	.	ID=g5462.t1.intron9;Parent=g5462.t1;
OW387023.1_Nowickia_ferox_genome_assembly,_chromosome:_1	AUGUSTUS	CDS	114277148	114277237	1	-	0	ID=g5462.t1.CDS10;Parent=g5462.t1;
OW387023.1_Nowickia_ferox_genome_assembly,_chromosome:_1	AUGUSTUS	exon	114277148	114277237	.	-	.	ID=g5462.t1.exon10;Parent=g5462.t1;
OW387023.1_Nowickia_ferox_genome_assembly,_chromosome:_1	AUGUSTUS	intron	114277238	114277773	1	-	.	ID=g5462.t1.intron10;Parent=g5462.t1;
OW387023.1_Nowickia_ferox_genome_assembly,_chromosome:_1	AUGUSTUS	CDS	114277774	114277868	1	-	2	ID=g5462.t1.CDS11;Parent=g5462.t1;
OW387023.1_Nowickia_ferox_genome_assembly,_chromosome:_1	AUGUSTUS	exon	114277774	114277868	.	-	.	ID=g5462.t1.exon11;Parent=g5462.t1;
OW387023.1_Nowickia_ferox_genome_assembly,_chromosome:_1	AUGUSTUS	intron	114277869	114282815	1	-	.	ID=g5462.t1.intron11;Parent=g5462.t1;
OW387023.1_Nowickia_ferox_genome_assembly,_chromosome:_1	AUGUSTUS	CDS	114282816	114282971	1	-	2	ID=g5462.t1.CDS12;Parent=g5462.t1;
OW387023.1_Nowickia_ferox_genome_assembly,_chromosome:_1	AUGUSTUS	exon	114282816	114282971	.	-	.	ID=g5462.t1.exon12;Parent=g5462.t1;
OW387023.1_Nowickia_ferox_genome_assembly,_chromosome:_1	AUGUSTUS	intron	114282972	114283271	1	-	.	ID=g5462.t1.intron12;Parent=g5462.t1;
OW387023.1_Nowickia_ferox_genome_assembly,_chromosome:_1	AUGUSTUS	CDS	114283272	114283353	1	-	0	ID=g5462.t1.CDS13;Parent=g5462.t1;
OW387023.1_Nowickia_ferox_genome_assembly,_chromosome:_1	AUGUSTUS	exon	114283272	114283353	.	-	.	ID=g5462.t1.exon13;Parent=g5462.t1;
OW387023.1_Nowickia_ferox_genome_assembly,_chromosome:_1	AUGUSTUS	start_codon	114283351	114283353	.	-	0	ID=g5462.t1.start1;Parent=g5462.t1;
OW387023.1_Nowickia_ferox_genome_assembly,_chromosome:_1	AUGUSTUS	gene	114345072	114345979	.	-	.	ID=g5463;
OW387023.1_Nowickia_ferox_genome_assembly,_chromosome:_1	AUGUSTUS	mRNA	114345072	114345979	0.93	-	.	ID=g5463.t1;Parent=g5463;
OW387023.1_Nowickia_ferox_genome_assembly,_chromosome:_1	AUGUSTUS	stop_codon	114345072	114345074	.	-	0	ID=g5463.t1.stop1;Parent=g5463.t1;
OW387023.1_Nowickia_ferox_genome_assembly,_chromosome:_1	AUGUSTUS	CDS	114345072	114345206	0.99	-	0	ID=g5463.t1.CDS1;Parent=g5463.t1;
OW387023.1_Nowickia_ferox_genome_assembly,_chromosome:_1	AUGUSTUS	exon	114345072	114345206	.	-	.	ID=g5463.t1.exon1;Parent=g5463.t1;
OW387023.1_Nowickia_ferox_genome_assembly,_chromosome:_1	AUGUSTUS	intron	114345207	114345275	1	-	.	ID=g5463.t1.intron1;Parent=g5463.t1;
OW387023.1_Nowickia_ferox_genome_assembly,_chromosome:_1	AUGUSTUS	CDS	114345276	114345526	1	-	2	ID=g5463.t1.CDS2;Parent=g5463.t1;
OW387023.1_Nowickia_ferox_genome_assembly,_chromosome:_1	AUGUSTUS	exon	114345276	114345526	.	-	.	ID=g5463.t1.exon2;Parent=g5463.t1;
OW387023.1_Nowickia_ferox_genome_assembly,_chromosome:_1	AUGUSTUS	intron	114345527	114345882	0.94	-	.	ID=g5463.t1.intron2;Parent=g5463.t1;
OW387023.1_Nowickia_ferox_genome_assembly,_chromosome:_1	AUGUSTUS	CDS	114345883	114345979	1	-	0	ID=g5463.t1.CDS3;Parent=g5463.t1;
OW387023.1_Nowickia_ferox_genome_assembly,_chromosome:_1	AUGUSTUS	exon	114345883	114345979	.	-	.	ID=g5463.t1.exon3;Parent=g5463.t1;
OW387023.1_Nowickia_ferox_genome_assembly,_chromosome:_1	AUGUSTUS	start_codon	114345977	114345979	.	-	0	ID=g5463.t1.start1;Parent=g5463.t1;
OW387023.1_Nowickia_ferox_genome_assembly,_chromosome:_1	AUGUSTUS	mRNA	114345072	114345979	0.84	-	.	ID=g5463.t2;Parent=g5463;
OW387023.1_Nowickia_ferox_genome_assembly,_chromosome:_1	AUGUSTUS	stop_codon	114345072	114345074	.	-	0	ID=g5463.t2.stop1;Parent=g5463.t2;
OW387023.1_Nowickia_ferox_genome_assembly,_chromosome:_1	AUGUSTUS	CDS	114345072	114345206	1	-	0	ID=g5463.t2.CDS1;Parent=g5463.t2;
OW387023.1_Nowickia_ferox_genome_assembly,_chromosome:_1	AUGUSTUS	exon	114345072	114345206	.	-	.	ID=g5463.t2.exon1;Parent=g5463.t2;
OW387023.1_Nowickia_ferox_genome_assembly,_chromosome:_1	AUGUSTUS	intron	114345207	114345275	1	-	.	ID=g5463.t2.intron1;Parent=g5463.t2;
OW387023.1_Nowickia_ferox_genome_assembly,_chromosome:_1	AUGUSTUS	CDS	114345276	114345506	0.91	-	0	ID=g5463.t2.CDS2;Parent=g5463.t2;
OW387023.1_Nowickia_ferox_genome_assembly,_chromosome:_1	AUGUSTUS	exon	114345276	114345506	.	-	.	ID=g5463.t2.exon2;Parent=g5463.t2;
OW387023.1_Nowickia_ferox_genome_assembly,_chromosome:_1	AUGUSTUS	intron	114345507	114345567	0.91	-	.	ID=g5463.t2.intron2;Parent=g5463.t2;
OW387023.1_Nowickia_ferox_genome_assembly,_chromosome:_1	AUGUSTUS	CDS	114345568	114345602	0.91	-	2	ID=g5463.t2.CDS3;Parent=g5463.t2;
OW387023.1_Nowickia_ferox_genome_assembly,_chromosome:_1	AUGUSTUS	exon	114345568	114345602	.	-	.	ID=g5463.t2.exon3;Parent=g5463.t2;
OW387023.1_Nowickia_ferox_genome_assembly,_chromosome:_1	AUGUSTUS	intron	114345603	114345882	0.84	-	.	ID=g5463.t2.intron3;Parent=g5463.t2;
OW387023.1_Nowickia_ferox_genome_assembly,_chromosome:_1	AUGUSTUS	CDS	114345883	114345979	1	-	0	ID=g5463.t2.CDS4;Parent=g5463.t2;
OW387023.1_Nowickia_ferox_genome_assembly,_chromosome:_1	AUGUSTUS	exon	114345883	114345979	.	-	.	ID=g5463.t2.exon4;Parent=g5463.t2;
OW387023.1_Nowickia_ferox_genome_assembly,_chromosome:_1	AUGUSTUS	start_codon	114345977	114345979	.	-	0	ID=g5463.t2.start1;Parent=g5463.t2;
OW387023.1_Nowickia_ferox_genome_assembly,_chromosome:_1	AUGUSTUS	gene	114413428	114414111	.	-	.	ID=g5464;
OW387023.1_Nowickia_ferox_genome_assembly,_chromosome:_1	AUGUSTUS	mRNA	114413428	114414111	1	-	.	ID=g5464.t1;Parent=g5464;
OW387023.1_Nowickia_ferox_genome_assembly,_chromosome:_1	AUGUSTUS	stop_codon	114413428	114413430	.	-	0	ID=g5464.t1.stop1;Parent=g5464.t1;
OW387023.1_Nowickia_ferox_genome_assembly,_chromosome:_1	AUGUSTUS	CDS	114413428	114414111	1	-	0	ID=g5464.t1.CDS1;Parent=g5464.t1;
OW387023.1_Nowickia_ferox_genome_assembly,_chromosome:_1	AUGUSTUS	exon	114413428	114414111	.	-	.	ID=g5464.t1.exon1;Parent=g5464.t1;
OW387023.1_Nowickia_ferox_genome_assembly,_chromosome:_1	AUGUSTUS	start_codon	114414109	114414111	.	-	0	ID=g5464.t1.start1;Parent=g5464.t1;
OW387023.1_Nowickia_ferox_genome_assembly,_chromosome:_1	AUGUSTUS	gene	114439231	114461773	.	+	.	ID=g5465;
OW387023.1_Nowickia_ferox_genome_assembly,_chromosome:_1	AUGUSTUS	mRNA	114439231	114461773	1	+	.	ID=g5465.t1;Parent=g5465;
OW387023.1_Nowickia_ferox_genome_assembly,_chromosome:_1	AUGUSTUS	start_codon	114439231	114439233	.	+	0	ID=g5465.t1.start1;Parent=g5465.t1;
OW387023.1_Nowickia_ferox_genome_assembly,_chromosome:_1	AUGUSTUS	CDS	114439231	114439365	1	+	0	ID=g5465.t1.CDS1;Parent=g5465.t1;
OW387023.1_Nowickia_ferox_genome_assembly,_chromosome:_1	AUGUSTUS	exon	114439231	114439365	.	+	.	ID=g5465.t1.exon1;Parent=g5465.t1;
OW387023.1_Nowickia_ferox_genome_assembly,_chromosome:_1	AUGUSTUS	intron	114439366	114439546	1	+	.	ID=g5465.t1.intron1;Parent=g5465.t1;
OW387023.1_Nowickia_ferox_genome_assembly,_chromosome:_1	AUGUSTUS	CDS	114439547	114439772	1	+	0	ID=g5465.t1.CDS2;Parent=g5465.t1;
OW387023.1_Nowickia_ferox_genome_assembly,_chromosome:_1	AUGUSTUS	exon	114439547	114439772	.	+	.	ID=g5465.t1.exon2;Parent=g5465.t1;
OW387023.1_Nowickia_ferox_genome_assembly,_chromosome:_1	AUGUSTUS	intron	114439773	114439842	1	+	.	ID=g5465.t1.intron2;Parent=g5465.t1;
OW387023.1_Nowickia_ferox_genome_assembly,_chromosome:_1	AUGUSTUS	CDS	114439843	114440033	1	+	2	ID=g5465.t1.CDS3;Parent=g5465.t1;
OW387023.1_Nowickia_ferox_genome_assembly,_chromosome:_1	AUGUSTUS	exon	114439843	114440033	.	+	.	ID=g5465.t1.exon3;Parent=g5465.t1;
OW387023.1_Nowickia_ferox_genome_assembly,_chromosome:_1	AUGUSTUS	intron	114440034	114440102	1	+	.	ID=g5465.t1.intron3;Parent=g5465.t1;
OW387023.1_Nowickia_ferox_genome_assembly,_chromosome:_1	AUGUSTUS	CDS	114440103	114440295	1	+	0	ID=g5465.t1.CDS4;Parent=g5465.t1;
OW387023.1_Nowickia_ferox_genome_assembly,_chromosome:_1	AUGUSTUS	exon	114440103	114440295	.	+	.	ID=g5465.t1.exon4;Parent=g5465.t1;
OW387023.1_Nowickia_ferox_genome_assembly,_chromosome:_1	AUGUSTUS	intron	114440296	114441831	1	+	.	ID=g5465.t1.intron4;Parent=g5465.t1;
OW387023.1_Nowickia_ferox_genome_assembly,_chromosome:_1	AUGUSTUS	CDS	114441832	114441989	1	+	2	ID=g5465.t1.CDS5;Parent=g5465.t1;
OW387023.1_Nowickia_ferox_genome_assembly,_chromosome:_1	AUGUSTUS	exon	114441832	114441989	.	+	.	ID=g5465.t1.exon5;Parent=g5465.t1;
OW387023.1_Nowickia_ferox_genome_assembly,_chromosome:_1	AUGUSTUS	intron	114441990	114442752	1	+	.	ID=g5465.t1.intron5;Parent=g5465.t1;
OW387023.1_Nowickia_ferox_genome_assembly,_chromosome:_1	AUGUSTUS	CDS	114442753	114442974	1	+	0	ID=g5465.t1.CDS6;Parent=g5465.t1;
OW387023.1_Nowickia_ferox_genome_assembly,_chromosome:_1	AUGUSTUS	exon	114442753	114442974	.	+	.	ID=g5465.t1.exon6;Parent=g5465.t1;
OW387023.1_Nowickia_ferox_genome_assembly,_chromosome:_1	AUGUSTUS	intron	114442975	114443031	1	+	.	ID=g5465.t1.intron6;Parent=g5465.t1;
OW387023.1_Nowickia_ferox_genome_assembly,_chromosome:_1	AUGUSTUS	CDS	114443032	114443238	1	+	0	ID=g5465.t1.CDS7;Parent=g5465.t1;
OW387023.1_Nowickia_ferox_genome_assembly,_chromosome:_1	AUGUSTUS	exon	114443032	114443238	.	+	.	ID=g5465.t1.exon7;Parent=g5465.t1;
OW387023.1_Nowickia_ferox_genome_assembly,_chromosome:_1	AUGUSTUS	intron	114443239	114448403	1	+	.	ID=g5465.t1.intron7;Parent=g5465.t1;
OW387023.1_Nowickia_ferox_genome_assembly,_chromosome:_1	AUGUSTUS	CDS	114448404	114448488	1	+	0	ID=g5465.t1.CDS8;Parent=g5465.t1;
OW387023.1_Nowickia_ferox_genome_assembly,_chromosome:_1	AUGUSTUS	exon	114448404	114448488	.	+	.	ID=g5465.t1.exon8;Parent=g5465.t1;
OW387023.1_Nowickia_ferox_genome_assembly,_chromosome:_1	AUGUSTUS	intron	114448489	114451512	1	+	.	ID=g5465.t1.intron8;Parent=g5465.t1;
OW387023.1_Nowickia_ferox_genome_assembly,_chromosome:_1	AUGUSTUS	CDS	114451513	114451789	1	+	2	ID=g5465.t1.CDS9;Parent=g5465.t1;
OW387023.1_Nowickia_ferox_genome_assembly,_chromosome:_1	AUGUSTUS	exon	114451513	114451789	.	+	.	ID=g5465.t1.exon9;Parent=g5465.t1;
OW387023.1_Nowickia_ferox_genome_assembly,_chromosome:_1	AUGUSTUS	intron	114451790	114451915	1	+	.	ID=g5465.t1.intron9;Parent=g5465.t1;
OW387023.1_Nowickia_ferox_genome_assembly,_chromosome:_1	AUGUSTUS	CDS	114451916	114452117	1	+	1	ID=g5465.t1.CDS10;Parent=g5465.t1;
OW387023.1_Nowickia_ferox_genome_assembly,_chromosome:_1	AUGUSTUS	exon	114451916	114452117	.	+	.	ID=g5465.t1.exon10;Parent=g5465.t1;
OW387023.1_Nowickia_ferox_genome_assembly,_chromosome:_1	AUGUSTUS	intron	114452118	114452205	1	+	.	ID=g5465.t1.intron10;Parent=g5465.t1;
OW387023.1_Nowickia_ferox_genome_assembly,_chromosome:_1	AUGUSTUS	CDS	114452206	114452428	1	+	0	ID=g5465.t1.CDS11;Parent=g5465.t1;
OW387023.1_Nowickia_ferox_genome_assembly,_chromosome:_1	AUGUSTUS	exon	114452206	114452428	.	+	.	ID=g5465.t1.exon11;Parent=g5465.t1;
OW387023.1_Nowickia_ferox_genome_assembly,_chromosome:_1	AUGUSTUS	intron	114452429	114454919	1	+	.	ID=g5465.t1.intron11;Parent=g5465.t1;
OW387023.1_Nowickia_ferox_genome_assembly,_chromosome:_1	AUGUSTUS	CDS	114454920	114455035	1	+	2	ID=g5465.t1.CDS12;Parent=g5465.t1;
OW387023.1_Nowickia_ferox_genome_assembly,_chromosome:_1	AUGUSTUS	exon	114454920	114455035	.	+	.	ID=g5465.t1.exon12;Parent=g5465.t1;
OW387023.1_Nowickia_ferox_genome_assembly,_chromosome:_1	AUGUSTUS	intron	114455036	114458951	1	+	.	ID=g5465.t1.intron12;Parent=g5465.t1;
OW387023.1_Nowickia_ferox_genome_assembly,_chromosome:_1	AUGUSTUS	CDS	114458952	114459101	1	+	0	ID=g5465.t1.CDS13;Parent=g5465.t1;
OW387023.1_Nowickia_ferox_genome_assembly,_chromosome:_1	AUGUSTUS	exon	114458952	114459101	.	+	.	ID=g5465.t1.exon13;Parent=g5465.t1;
OW387023.1_Nowickia_ferox_genome_assembly,_chromosome:_1	AUGUSTUS	intron	114459102	114459732	1	+	.	ID=g5465.t1.intron13;Parent=g5465.t1;
OW387023.1_Nowickia_ferox_genome_assembly,_chromosome:_1	AUGUSTUS	CDS	114459733	114459879	1	+	0	ID=g5465.t1.CDS14;Parent=g5465.t1;
OW387023.1_Nowickia_ferox_genome_assembly,_chromosome:_1	AUGUSTUS	exon	114459733	114459879	.	+	.	ID=g5465.t1.exon14;Parent=g5465.t1;
OW387023.1_Nowickia_ferox_genome_assembly,_chromosome:_1	AUGUSTUS	intron	114459880	114461575	1	+	.	ID=g5465.t1.intron14;Parent=g5465.t1;
OW387023.1_Nowickia_ferox_genome_assembly,_chromosome:_1	AUGUSTUS	CDS	114461576	114461773	1	+	0	ID=g5465.t1.CDS15;Parent=g5465.t1;
OW387023.1_Nowickia_ferox_genome_assembly,_chromosome:_1	AUGUSTUS	exon	114461576	114461773	.	+	.	ID=g5465.t1.exon15;Parent=g5465.t1;
OW387023.1_Nowickia_ferox_genome_assembly,_chromosome:_1	AUGUSTUS	stop_codon	114461771	114461773	.	+	0	ID=g5465.t1.stop1;Parent=g5465.t1;
OW387023.1_Nowickia_ferox_genome_assembly,_chromosome:_1	AUGUSTUS	mRNA	114439231	114461773	1	+	.	ID=g5465.t2;Parent=g5465;
OW387023.1_Nowickia_ferox_genome_assembly,_chromosome:_1	AUGUSTUS	start_codon	114439231	114439233	.	+	0	ID=g5465.t2.start1;Parent=g5465.t2;
OW387023.1_Nowickia_ferox_genome_assembly,_chromosome:_1	AUGUSTUS	CDS	114439231	114439365	1	+	0	ID=g5465.t2.CDS1;Parent=g5465.t2;
OW387023.1_Nowickia_ferox_genome_assembly,_chromosome:_1	AUGUSTUS	exon	114439231	114439365	.	+	.	ID=g5465.t2.exon1;Parent=g5465.t2;
OW387023.1_Nowickia_ferox_genome_assembly,_chromosome:_1	AUGUSTUS	intron	114439366	114439546	1	+	.	ID=g5465.t2.intron1;Parent=g5465.t2;
OW387023.1_Nowickia_ferox_genome_assembly,_chromosome:_1	AUGUSTUS	CDS	114439547	114439772	1	+	0	ID=g5465.t2.CDS2;Parent=g5465.t2;
OW387023.1_Nowickia_ferox_genome_assembly,_chromosome:_1	AUGUSTUS	exon	114439547	114439772	.	+	.	ID=g5465.t2.exon2;Parent=g5465.t2;
OW387023.1_Nowickia_ferox_genome_assembly,_chromosome:_1	AUGUSTUS	intron	114439773	114439842	1	+	.	ID=g5465.t2.intron2;Parent=g5465.t2;
OW387023.1_Nowickia_ferox_genome_assembly,_chromosome:_1	AUGUSTUS	CDS	114439843	114440033	1	+	2	ID=g5465.t2.CDS3;Parent=g5465.t2;
OW387023.1_Nowickia_ferox_genome_assembly,_chromosome:_1	AUGUSTUS	exon	114439843	114440033	.	+	.	ID=g5465.t2.exon3;Parent=g5465.t2;
OW387023.1_Nowickia_ferox_genome_assembly,_chromosome:_1	AUGUSTUS	intron	114440034	114440102	1	+	.	ID=g5465.t2.intron3;Parent=g5465.t2;
OW387023.1_Nowickia_ferox_genome_assembly,_chromosome:_1	AUGUSTUS	CDS	114440103	114440295	1	+	0	ID=g5465.t2.CDS4;Parent=g5465.t2;
OW387023.1_Nowickia_ferox_genome_assembly,_chromosome:_1	AUGUSTUS	exon	114440103	114440295	.	+	.	ID=g5465.t2.exon4;Parent=g5465.t2;
OW387023.1_Nowickia_ferox_genome_assembly,_chromosome:_1	AUGUSTUS	intron	114440296	114441831	1	+	.	ID=g5465.t2.intron4;Parent=g5465.t2;
OW387023.1_Nowickia_ferox_genome_assembly,_chromosome:_1	AUGUSTUS	CDS	114441832	114441989	1	+	2	ID=g5465.t2.CDS5;Parent=g5465.t2;
OW387023.1_Nowickia_ferox_genome_assembly,_chromosome:_1	AUGUSTUS	exon	114441832	114441989	.	+	.	ID=g5465.t2.exon5;Parent=g5465.t2;
OW387023.1_Nowickia_ferox_genome_assembly,_chromosome:_1	AUGUSTUS	intron	114441990	114442752	1	+	.	ID=g5465.t2.intron5;Parent=g5465.t2;
OW387023.1_Nowickia_ferox_genome_assembly,_chromosome:_1	AUGUSTUS	CDS	114442753	114442974	1	+	0	ID=g5465.t2.CDS6;Parent=g5465.t2;
OW387023.1_Nowickia_ferox_genome_assembly,_chromosome:_1	AUGUSTUS	exon	114442753	114442974	.	+	.	ID=g5465.t2.exon6;Parent=g5465.t2;
OW387023.1_Nowickia_ferox_genome_assembly,_chromosome:_1	AUGUSTUS	intron	114442975	114443031	1	+	.	ID=g5465.t2.intron6;Parent=g5465.t2;
OW387023.1_Nowickia_ferox_genome_assembly,_chromosome:_1	AUGUSTUS	CDS	114443032	114443238	1	+	0	ID=g5465.t2.CDS7;Parent=g5465.t2;
OW387023.1_Nowickia_ferox_genome_assembly,_chromosome:_1	AUGUSTUS	exon	114443032	114443238	.	+	.	ID=g5465.t2.exon7;Parent=g5465.t2;
OW387023.1_Nowickia_ferox_genome_assembly,_chromosome:_1	AUGUSTUS	intron	114443239	114448403	1	+	.	ID=g5465.t2.intron7;Parent=g5465.t2;
OW387023.1_Nowickia_ferox_genome_assembly,_chromosome:_1	AUGUSTUS	CDS	114448404	114448488	1	+	0	ID=g5465.t2.CDS8;Parent=g5465.t2;
OW387023.1_Nowickia_ferox_genome_assembly,_chromosome:_1	AUGUSTUS	exon	114448404	114448488	.	+	.	ID=g5465.t2.exon8;Parent=g5465.t2;
OW387023.1_Nowickia_ferox_genome_assembly,_chromosome:_1	AUGUSTUS	intron	114448489	114451512	1	+	.	ID=g5465.t2.intron8;Parent=g5465.t2;
OW387023.1_Nowickia_ferox_genome_assembly,_chromosome:_1	AUGUSTUS	CDS	114451513	114451789	1	+	2	ID=g5465.t2.CDS9;Parent=g5465.t2;
OW387023.1_Nowickia_ferox_genome_assembly,_chromosome:_1	AUGUSTUS	exon	114451513	114451789	.	+	.	ID=g5465.t2.exon9;Parent=g5465.t2;
OW387023.1_Nowickia_ferox_genome_assembly,_chromosome:_1	AUGUSTUS	intron	114451790	114451915	1	+	.	ID=g5465.t2.intron9;Parent=g5465.t2;
OW387023.1_Nowickia_ferox_genome_assembly,_chromosome:_1	AUGUSTUS	CDS	114451916	114452117	1	+	1	ID=g5465.t2.CDS10;Parent=g5465.t2;
OW387023.1_Nowickia_ferox_genome_assembly,_chromosome:_1	AUGUSTUS	exon	114451916	114452117	.	+	.	ID=g5465.t2.exon10;Parent=g5465.t2;
OW387023.1_Nowickia_ferox_genome_assembly,_chromosome:_1	AUGUSTUS	intron	114452118	114452205	1	+	.	ID=g5465.t2.intron10;Parent=g5465.t2;
OW387023.1_Nowickia_ferox_genome_assembly,_chromosome:_1	AUGUSTUS	CDS	114452206	114452428	1	+	0	ID=g5465.t2.CDS11;Parent=g5465.t2;
OW387023.1_Nowickia_ferox_genome_assembly,_chromosome:_1	AUGUSTUS	exon	114452206	114452428	.	+	.	ID=g5465.t2.exon11;Parent=g5465.t2;
OW387023.1_Nowickia_ferox_genome_assembly,_chromosome:_1	AUGUSTUS	intron	114452429	114454919	1	+	.	ID=g5465.t2.intron11;Parent=g5465.t2;
OW387023.1_Nowickia_ferox_genome_assembly,_chromosome:_1	AUGUSTUS	CDS	114454920	114455035	1	+	2	ID=g5465.t2.CDS12;Parent=g5465.t2;
OW387023.1_Nowickia_ferox_genome_assembly,_chromosome:_1	AUGUSTUS	exon	114454920	114455035	.	+	.	ID=g5465.t2.exon12;Parent=g5465.t2;
OW387023.1_Nowickia_ferox_genome_assembly,_chromosome:_1	AUGUSTUS	intron	114455036	114458951	1	+	.	ID=g5465.t2.intron12;Parent=g5465.t2;
OW387023.1_Nowickia_ferox_genome_assembly,_chromosome:_1	AUGUSTUS	CDS	114458952	114459101	1	+	0	ID=g5465.t2.CDS13;Parent=g5465.t2;
OW387023.1_Nowickia_ferox_genome_assembly,_chromosome:_1	AUGUSTUS	exon	114458952	114459101	.	+	.	ID=g5465.t2.exon13;Parent=g5465.t2;
OW387023.1_Nowickia_ferox_genome_assembly,_chromosome:_1	AUGUSTUS	intron	114459102	114461575	1	+	.	ID=g5465.t2.intron13;Parent=g5465.t2;
OW387023.1_Nowickia_ferox_genome_assembly,_chromosome:_1	AUGUSTUS	CDS	114461576	114461773	1	+	0	ID=g5465.t2.CDS14;Parent=g5465.t2;
OW387023.1_Nowickia_ferox_genome_assembly,_chromosome:_1	AUGUSTUS	exon	114461576	114461773	.	+	.	ID=g5465.t2.exon14;Parent=g5465.t2;
OW387023.1_Nowickia_ferox_genome_assembly,_chromosome:_1	AUGUSTUS	stop_codon	114461771	114461773	.	+	0	ID=g5465.t2.stop1;Parent=g5465.t2;
OW387023.1_Nowickia_ferox_genome_assembly,_chromosome:_1	AUGUSTUS	gene	114475810	114479687	.	-	.	ID=g5466;
OW387023.1_Nowickia_ferox_genome_assembly,_chromosome:_1	AUGUSTUS	mRNA	114475810	114479687	1	-	.	ID=g5466.t1;Parent=g5466;
OW387023.1_Nowickia_ferox_genome_assembly,_chromosome:_1	AUGUSTUS	stop_codon	114475810	114475812	.	-	0	ID=g5466.t1.stop1;Parent=g5466.t1;
OW387023.1_Nowickia_ferox_genome_assembly,_chromosome:_1	AUGUSTUS	CDS	114475810	114475854	1	-	0	ID=g5466.t1.CDS1;Parent=g5466.t1;
OW387023.1_Nowickia_ferox_genome_assembly,_chromosome:_1	AUGUSTUS	exon	114475810	114475854	.	-	.	ID=g5466.t1.exon1;Parent=g5466.t1;
OW387023.1_Nowickia_ferox_genome_assembly,_chromosome:_1	AUGUSTUS	intron	114475855	114477870	1	-	.	ID=g5466.t1.intron1;Parent=g5466.t1;
OW387023.1_Nowickia_ferox_genome_assembly,_chromosome:_1	AUGUSTUS	CDS	114477871	114477969	1	-	0	ID=g5466.t1.CDS2;Parent=g5466.t1;
OW387023.1_Nowickia_ferox_genome_assembly,_chromosome:_1	AUGUSTUS	exon	114477871	114477969	.	-	.	ID=g5466.t1.exon2;Parent=g5466.t1;
OW387023.1_Nowickia_ferox_genome_assembly,_chromosome:_1	AUGUSTUS	intron	114477970	114478054	1	-	.	ID=g5466.t1.intron2;Parent=g5466.t1;
OW387023.1_Nowickia_ferox_genome_assembly,_chromosome:_1	AUGUSTUS	CDS	114478055	114478161	1	-	2	ID=g5466.t1.CDS3;Parent=g5466.t1;
OW387023.1_Nowickia_ferox_genome_assembly,_chromosome:_1	AUGUSTUS	exon	114478055	114478161	.	-	.	ID=g5466.t1.exon3;Parent=g5466.t1;
OW387023.1_Nowickia_ferox_genome_assembly,_chromosome:_1	AUGUSTUS	intron	114478162	114478970	1	-	.	ID=g5466.t1.intron3;Parent=g5466.t1;
OW387023.1_Nowickia_ferox_genome_assembly,_chromosome:_1	AUGUSTUS	CDS	114478971	114479169	1	-	0	ID=g5466.t1.CDS4;Parent=g5466.t1;
OW387023.1_Nowickia_ferox_genome_assembly,_chromosome:_1	AUGUSTUS	exon	114478971	114479169	.	-	.	ID=g5466.t1.exon4;Parent=g5466.t1;
OW387023.1_Nowickia_ferox_genome_assembly,_chromosome:_1	AUGUSTUS	intron	114479170	114479233	1	-	.	ID=g5466.t1.intron4;Parent=g5466.t1;
OW387023.1_Nowickia_ferox_genome_assembly,_chromosome:_1	AUGUSTUS	CDS	114479234	114479415	1	-	2	ID=g5466.t1.CDS5;Parent=g5466.t1;
OW387023.1_Nowickia_ferox_genome_assembly,_chromosome:_1	AUGUSTUS	exon	114479234	114479415	.	-	.	ID=g5466.t1.exon5;Parent=g5466.t1;
OW387023.1_Nowickia_ferox_genome_assembly,_chromosome:_1	AUGUSTUS	intron	114479416	114479479	1	-	.	ID=g5466.t1.intron5;Parent=g5466.t1;
OW387023.1_Nowickia_ferox_genome_assembly,_chromosome:_1	AUGUSTUS	CDS	114479480	114479557	1	-	2	ID=g5466.t1.CDS6;Parent=g5466.t1;
OW387023.1_Nowickia_ferox_genome_assembly,_chromosome:_1	AUGUSTUS	exon	114479480	114479557	.	-	.	ID=g5466.t1.exon6;Parent=g5466.t1;
OW387023.1_Nowickia_ferox_genome_assembly,_chromosome:_1	AUGUSTUS	intron	114479558	114479644	1	-	.	ID=g5466.t1.intron6;Parent=g5466.t1;
OW387023.1_Nowickia_ferox_genome_assembly,_chromosome:_1	AUGUSTUS	CDS	114479645	114479687	1	-	0	ID=g5466.t1.CDS7;Parent=g5466.t1;
OW387023.1_Nowickia_ferox_genome_assembly,_chromosome:_1	AUGUSTUS	exon	114479645	114479687	.	-	.	ID=g5466.t1.exon7;Parent=g5466.t1;
OW387023.1_Nowickia_ferox_genome_assembly,_chromosome:_1	AUGUSTUS	start_codon	114479685	114479687	.	-	0	ID=g5466.t1.start1;Parent=g5466.t1;
OW387023.1_Nowickia_ferox_genome_assembly,_chromosome:_1	AUGUSTUS	mRNA	114477847	114479687	1	-	.	ID=g5466.t2;Parent=g5466;
OW387023.1_Nowickia_ferox_genome_assembly,_chromosome:_1	AUGUSTUS	stop_codon	114477847	114477849	.	-	0	ID=g5466.t2.stop1;Parent=g5466.t2;
OW387023.1_Nowickia_ferox_genome_assembly,_chromosome:_1	AUGUSTUS	CDS	114477847	114477969	1	-	0	ID=g5466.t2.CDS1;Parent=g5466.t2;
OW387023.1_Nowickia_ferox_genome_assembly,_chromosome:_1	AUGUSTUS	exon	114477847	114477969	.	-	.	ID=g5466.t2.exon1;Parent=g5466.t2;
OW387023.1_Nowickia_ferox_genome_assembly,_chromosome:_1	AUGUSTUS	intron	114477970	114478054	1	-	.	ID=g5466.t2.intron1;Parent=g5466.t2;
OW387023.1_Nowickia_ferox_genome_assembly,_chromosome:_1	AUGUSTUS	CDS	114478055	114478161	1	-	2	ID=g5466.t2.CDS2;Parent=g5466.t2;
OW387023.1_Nowickia_ferox_genome_assembly,_chromosome:_1	AUGUSTUS	exon	114478055	114478161	.	-	.	ID=g5466.t2.exon2;Parent=g5466.t2;
OW387023.1_Nowickia_ferox_genome_assembly,_chromosome:_1	AUGUSTUS	intron	114478162	114478970	1	-	.	ID=g5466.t2.intron2;Parent=g5466.t2;
OW387023.1_Nowickia_ferox_genome_assembly,_chromosome:_1	AUGUSTUS	CDS	114478971	114479169	1	-	0	ID=g5466.t2.CDS3;Parent=g5466.t2;
OW387023.1_Nowickia_ferox_genome_assembly,_chromosome:_1	AUGUSTUS	exon	114478971	114479169	.	-	.	ID=g5466.t2.exon3;Parent=g5466.t2;
OW387023.1_Nowickia_ferox_genome_assembly,_chromosome:_1	AUGUSTUS	intron	114479170	114479233	1	-	.	ID=g5466.t2.intron3;Parent=g5466.t2;
OW387023.1_Nowickia_ferox_genome_assembly,_chromosome:_1	AUGUSTUS	CDS	114479234	114479415	1	-	2	ID=g5466.t2.CDS4;Parent=g5466.t2;
OW387023.1_Nowickia_ferox_genome_assembly,_chromosome:_1	AUGUSTUS	exon	114479234	114479415	.	-	.	ID=g5466.t2.exon4;Parent=g5466.t2;
OW387023.1_Nowickia_ferox_genome_assembly,_chromosome:_1	AUGUSTUS	intron	114479416	114479479	1	-	.	ID=g5466.t2.intron4;Parent=g5466.t2;
OW387023.1_Nowickia_ferox_genome_assembly,_chromosome:_1	AUGUSTUS	CDS	114479480	114479557	1	-	2	ID=g5466.t2.CDS5;Parent=g5466.t2;
OW387023.1_Nowickia_ferox_genome_assembly,_chromosome:_1	AUGUSTUS	exon	114479480	114479557	.	-	.	ID=g5466.t2.exon5;Parent=g5466.t2;
OW387023.1_Nowickia_ferox_genome_assembly,_chromosome:_1	AUGUSTUS	intron	114479558	114479644	1	-	.	ID=g5466.t2.intron5;Parent=g5466.t2;
OW387023.1_Nowickia_ferox_genome_assembly,_chromosome:_1	AUGUSTUS	CDS	114479645	114479687	1	-	0	ID=g5466.t2.CDS6;Parent=g5466.t2;
OW387023.1_Nowickia_ferox_genome_assembly,_chromosome:_1	AUGUSTUS	exon	114479645	114479687	.	-	.	ID=g5466.t2.exon6;Parent=g5466.t2;
OW387023.1_Nowickia_ferox_genome_assembly,_chromosome:_1	AUGUSTUS	start_codon	114479685	114479687	.	-	0	ID=g5466.t2.start1;Parent=g5466.t2;
OW387023.1_Nowickia_ferox_genome_assembly,_chromosome:_1	AUGUSTUS	gene	114557272	114562281	.	+	.	ID=g5467;
OW387023.1_Nowickia_ferox_genome_assembly,_chromosome:_1	AUGUSTUS	mRNA	114557272	114562281	1	+	.	ID=g5467.t1;Parent=g5467;
OW387023.1_Nowickia_ferox_genome_assembly,_chromosome:_1	AUGUSTUS	start_codon	114557272	114557274	.	+	0	ID=g5467.t1.start1;Parent=g5467.t1;
OW387023.1_Nowickia_ferox_genome_assembly,_chromosome:_1	AUGUSTUS	CDS	114557272	114557475	1	+	0	ID=g5467.t1.CDS1;Parent=g5467.t1;
OW387023.1_Nowickia_ferox_genome_assembly,_chromosome:_1	AUGUSTUS	exon	114557272	114557475	.	+	.	ID=g5467.t1.exon1;Parent=g5467.t1;
OW387023.1_Nowickia_ferox_genome_assembly,_chromosome:_1	AUGUSTUS	intron	114557476	114557590	1	+	.	ID=g5467.t1.intron1;Parent=g5467.t1;
OW387023.1_Nowickia_ferox_genome_assembly,_chromosome:_1	AUGUSTUS	CDS	114557591	114557678	1	+	0	ID=g5467.t1.CDS2;Parent=g5467.t1;
OW387023.1_Nowickia_ferox_genome_assembly,_chromosome:_1	AUGUSTUS	exon	114557591	114557678	.	+	.	ID=g5467.t1.exon2;Parent=g5467.t1;
OW387023.1_Nowickia_ferox_genome_assembly,_chromosome:_1	AUGUSTUS	intron	114557679	114558906	1	+	.	ID=g5467.t1.intron2;Parent=g5467.t1;
OW387023.1_Nowickia_ferox_genome_assembly,_chromosome:_1	AUGUSTUS	CDS	114558907	114559291	1	+	2	ID=g5467.t1.CDS3;Parent=g5467.t1;
OW387023.1_Nowickia_ferox_genome_assembly,_chromosome:_1	AUGUSTUS	exon	114558907	114559291	.	+	.	ID=g5467.t1.exon3;Parent=g5467.t1;
OW387023.1_Nowickia_ferox_genome_assembly,_chromosome:_1	AUGUSTUS	intron	114559292	114559360	1	+	.	ID=g5467.t1.intron3;Parent=g5467.t1;
OW387023.1_Nowickia_ferox_genome_assembly,_chromosome:_1	AUGUSTUS	CDS	114559361	114559521	1	+	1	ID=g5467.t1.CDS4;Parent=g5467.t1;
OW387023.1_Nowickia_ferox_genome_assembly,_chromosome:_1	AUGUSTUS	exon	114559361	114559521	.	+	.	ID=g5467.t1.exon4;Parent=g5467.t1;
OW387023.1_Nowickia_ferox_genome_assembly,_chromosome:_1	AUGUSTUS	intron	114559522	114559585	1	+	.	ID=g5467.t1.intron4;Parent=g5467.t1;
OW387023.1_Nowickia_ferox_genome_assembly,_chromosome:_1	AUGUSTUS	CDS	114559586	114559663	1	+	2	ID=g5467.t1.CDS5;Parent=g5467.t1;
OW387023.1_Nowickia_ferox_genome_assembly,_chromosome:_1	AUGUSTUS	exon	114559586	114559663	.	+	.	ID=g5467.t1.exon5;Parent=g5467.t1;
OW387023.1_Nowickia_ferox_genome_assembly,_chromosome:_1	AUGUSTUS	intron	114559664	114561429	1	+	.	ID=g5467.t1.intron5;Parent=g5467.t1;
OW387023.1_Nowickia_ferox_genome_assembly,_chromosome:_1	AUGUSTUS	CDS	114561430	114561549	1	+	2	ID=g5467.t1.CDS6;Parent=g5467.t1;
OW387023.1_Nowickia_ferox_genome_assembly,_chromosome:_1	AUGUSTUS	exon	114561430	114561549	.	+	.	ID=g5467.t1.exon6;Parent=g5467.t1;
OW387023.1_Nowickia_ferox_genome_assembly,_chromosome:_1	AUGUSTUS	intron	114561550	114562024	1	+	.	ID=g5467.t1.intron6;Parent=g5467.t1;
OW387023.1_Nowickia_ferox_genome_assembly,_chromosome:_1	AUGUSTUS	CDS	114562025	114562281	1	+	2	ID=g5467.t1.CDS7;Parent=g5467.t1;
OW387023.1_Nowickia_ferox_genome_assembly,_chromosome:_1	AUGUSTUS	exon	114562025	114562281	.	+	.	ID=g5467.t1.exon7;Parent=g5467.t1;
OW387023.1_Nowickia_ferox_genome_assembly,_chromosome:_1	AUGUSTUS	stop_codon	114562279	114562281	.	+	0	ID=g5467.t1.stop1;Parent=g5467.t1;
OW387023.1_Nowickia_ferox_genome_assembly,_chromosome:_1	AUGUSTUS	gene	114568413	114575164	.	-	.	ID=g5468;
OW387023.1_Nowickia_ferox_genome_assembly,_chromosome:_1	AUGUSTUS	mRNA	114568413	114575164	1	-	.	ID=g5468.t1;Parent=g5468;
OW387023.1_Nowickia_ferox_genome_assembly,_chromosome:_1	AUGUSTUS	stop_codon	114568413	114568415	.	-	0	ID=g5468.t1.stop1;Parent=g5468.t1;
OW387023.1_Nowickia_ferox_genome_assembly,_chromosome:_1	AUGUSTUS	CDS	114568413	114569113	1	-	2	ID=g5468.t1.CDS1;Parent=g5468.t1;
OW387023.1_Nowickia_ferox_genome_assembly,_chromosome:_1	AUGUSTUS	exon	114568413	114569113	.	-	.	ID=g5468.t1.exon1;Parent=g5468.t1;
OW387023.1_Nowickia_ferox_genome_assembly,_chromosome:_1	AUGUSTUS	intron	114569114	114575133	1	-	.	ID=g5468.t1.intron1;Parent=g5468.t1;
OW387023.1_Nowickia_ferox_genome_assembly,_chromosome:_1	AUGUSTUS	CDS	114575134	114575164	1	-	0	ID=g5468.t1.CDS2;Parent=g5468.t1;
OW387023.1_Nowickia_ferox_genome_assembly,_chromosome:_1	AUGUSTUS	exon	114575134	114575164	.	-	.	ID=g5468.t1.exon2;Parent=g5468.t1;
OW387023.1_Nowickia_ferox_genome_assembly,_chromosome:_1	AUGUSTUS	start_codon	114575162	114575164	.	-	0	ID=g5468.t1.start1;Parent=g5468.t1;
OW387023.1_Nowickia_ferox_genome_assembly,_chromosome:_1	AUGUSTUS	gene	114658955	114672495	.	-	.	ID=g5469;
OW387023.1_Nowickia_ferox_genome_assembly,_chromosome:_1	AUGUSTUS	mRNA	114658955	114665435	1	-	.	ID=g5469.t1;Parent=g5469;
OW387023.1_Nowickia_ferox_genome_assembly,_chromosome:_1	AUGUSTUS	stop_codon	114658955	114658957	.	-	0	ID=g5469.t1.stop1;Parent=g5469.t1;
OW387023.1_Nowickia_ferox_genome_assembly,_chromosome:_1	AUGUSTUS	CDS	114658955	114659353	1	-	0	ID=g5469.t1.CDS1;Parent=g5469.t1;
OW387023.1_Nowickia_ferox_genome_assembly,_chromosome:_1	AUGUSTUS	exon	114658955	114659353	.	-	.	ID=g5469.t1.exon1;Parent=g5469.t1;
OW387023.1_Nowickia_ferox_genome_assembly,_chromosome:_1	AUGUSTUS	intron	114659354	114661032	1	-	.	ID=g5469.t1.intron1;Parent=g5469.t1;
OW387023.1_Nowickia_ferox_genome_assembly,_chromosome:_1	AUGUSTUS	CDS	114661033	114661151	1	-	2	ID=g5469.t1.CDS2;Parent=g5469.t1;
OW387023.1_Nowickia_ferox_genome_assembly,_chromosome:_1	AUGUSTUS	exon	114661033	114661151	.	-	.	ID=g5469.t1.exon2;Parent=g5469.t1;
OW387023.1_Nowickia_ferox_genome_assembly,_chromosome:_1	AUGUSTUS	intron	114661152	114661435	1	-	.	ID=g5469.t1.intron2;Parent=g5469.t1;
OW387023.1_Nowickia_ferox_genome_assembly,_chromosome:_1	AUGUSTUS	CDS	114661436	114661658	1	-	0	ID=g5469.t1.CDS3;Parent=g5469.t1;
OW387023.1_Nowickia_ferox_genome_assembly,_chromosome:_1	AUGUSTUS	exon	114661436	114661658	.	-	.	ID=g5469.t1.exon3;Parent=g5469.t1;
OW387023.1_Nowickia_ferox_genome_assembly,_chromosome:_1	AUGUSTUS	intron	114661659	114661735	1	-	.	ID=g5469.t1.intron3;Parent=g5469.t1;
OW387023.1_Nowickia_ferox_genome_assembly,_chromosome:_1	AUGUSTUS	CDS	114661736	114661913	1	-	1	ID=g5469.t1.CDS4;Parent=g5469.t1;
OW387023.1_Nowickia_ferox_genome_assembly,_chromosome:_1	AUGUSTUS	exon	114661736	114661913	.	-	.	ID=g5469.t1.exon4;Parent=g5469.t1;
OW387023.1_Nowickia_ferox_genome_assembly,_chromosome:_1	AUGUSTUS	intron	114661914	114662223	1	-	.	ID=g5469.t1.intron4;Parent=g5469.t1;
OW387023.1_Nowickia_ferox_genome_assembly,_chromosome:_1	AUGUSTUS	CDS	114662224	114662448	1	-	1	ID=g5469.t1.CDS5;Parent=g5469.t1;
OW387023.1_Nowickia_ferox_genome_assembly,_chromosome:_1	AUGUSTUS	exon	114662224	114662448	.	-	.	ID=g5469.t1.exon5;Parent=g5469.t1;
OW387023.1_Nowickia_ferox_genome_assembly,_chromosome:_1	AUGUSTUS	intron	114662449	114665184	1	-	.	ID=g5469.t1.intron5;Parent=g5469.t1;
OW387023.1_Nowickia_ferox_genome_assembly,_chromosome:_1	AUGUSTUS	CDS	114665185	114665435	1	-	0	ID=g5469.t1.CDS6;Parent=g5469.t1;
OW387023.1_Nowickia_ferox_genome_assembly,_chromosome:_1	AUGUSTUS	exon	114665185	114665435	.	-	.	ID=g5469.t1.exon6;Parent=g5469.t1;
OW387023.1_Nowickia_ferox_genome_assembly,_chromosome:_1	AUGUSTUS	start_codon	114665433	114665435	.	-	0	ID=g5469.t1.start1;Parent=g5469.t1;
OW387023.1_Nowickia_ferox_genome_assembly,_chromosome:_1	AUGUSTUS	mRNA	114658955	114672495	0.21	-	.	ID=g5469.t2;Parent=g5469;
OW387023.1_Nowickia_ferox_genome_assembly,_chromosome:_1	AUGUSTUS	stop_codon	114658955	114658957	.	-	0	ID=g5469.t2.stop1;Parent=g5469.t2;
OW387023.1_Nowickia_ferox_genome_assembly,_chromosome:_1	AUGUSTUS	CDS	114658955	114659353	1	-	0	ID=g5469.t2.CDS1;Parent=g5469.t2;
OW387023.1_Nowickia_ferox_genome_assembly,_chromosome:_1	AUGUSTUS	exon	114658955	114659353	.	-	.	ID=g5469.t2.exon1;Parent=g5469.t2;
OW387023.1_Nowickia_ferox_genome_assembly,_chromosome:_1	AUGUSTUS	intron	114659354	114661032	1	-	.	ID=g5469.t2.intron1;Parent=g5469.t2;
OW387023.1_Nowickia_ferox_genome_assembly,_chromosome:_1	AUGUSTUS	CDS	114661033	114661151	1	-	2	ID=g5469.t2.CDS2;Parent=g5469.t2;
OW387023.1_Nowickia_ferox_genome_assembly,_chromosome:_1	AUGUSTUS	exon	114661033	114661151	.	-	.	ID=g5469.t2.exon2;Parent=g5469.t2;
OW387023.1_Nowickia_ferox_genome_assembly,_chromosome:_1	AUGUSTUS	intron	114661152	114661435	1	-	.	ID=g5469.t2.intron2;Parent=g5469.t2;
OW387023.1_Nowickia_ferox_genome_assembly,_chromosome:_1	AUGUSTUS	CDS	114661436	114661658	1	-	0	ID=g5469.t2.CDS3;Parent=g5469.t2;
OW387023.1_Nowickia_ferox_genome_assembly,_chromosome:_1	AUGUSTUS	exon	114661436	114661658	.	-	.	ID=g5469.t2.exon3;Parent=g5469.t2;
OW387023.1_Nowickia_ferox_genome_assembly,_chromosome:_1	AUGUSTUS	intron	114661659	114661735	1	-	.	ID=g5469.t2.intron3;Parent=g5469.t2;
OW387023.1_Nowickia_ferox_genome_assembly,_chromosome:_1	AUGUSTUS	CDS	114661736	114661913	1	-	1	ID=g5469.t2.CDS4;Parent=g5469.t2;
OW387023.1_Nowickia_ferox_genome_assembly,_chromosome:_1	AUGUSTUS	exon	114661736	114661913	.	-	.	ID=g5469.t2.exon4;Parent=g5469.t2;
OW387023.1_Nowickia_ferox_genome_assembly,_chromosome:_1	AUGUSTUS	intron	114661914	114662223	1	-	.	ID=g5469.t2.intron4;Parent=g5469.t2;
OW387023.1_Nowickia_ferox_genome_assembly,_chromosome:_1	AUGUSTUS	CDS	114662224	114662448	1	-	1	ID=g5469.t2.CDS5;Parent=g5469.t2;
OW387023.1_Nowickia_ferox_genome_assembly,_chromosome:_1	AUGUSTUS	exon	114662224	114662448	.	-	.	ID=g5469.t2.exon5;Parent=g5469.t2;
OW387023.1_Nowickia_ferox_genome_assembly,_chromosome:_1	AUGUSTUS	intron	114662449	114665184	1	-	.	ID=g5469.t2.intron5;Parent=g5469.t2;
OW387023.1_Nowickia_ferox_genome_assembly,_chromosome:_1	AUGUSTUS	CDS	114665185	114665474	1	-	0	ID=g5469.t2.CDS6;Parent=g5469.t2;
OW387023.1_Nowickia_ferox_genome_assembly,_chromosome:_1	AUGUSTUS	exon	114665185	114665474	.	-	.	ID=g5469.t2.exon6;Parent=g5469.t2;
OW387023.1_Nowickia_ferox_genome_assembly,_chromosome:_1	AUGUSTUS	intron	114665475	114672477	0.23	-	.	ID=g5469.t2.intron6;Parent=g5469.t2;
OW387023.1_Nowickia_ferox_genome_assembly,_chromosome:_1	AUGUSTUS	CDS	114672478	114672495	0.21	-	0	ID=g5469.t2.CDS7;Parent=g5469.t2;
OW387023.1_Nowickia_ferox_genome_assembly,_chromosome:_1	AUGUSTUS	exon	114672478	114672495	.	-	.	ID=g5469.t2.exon7;Parent=g5469.t2;
OW387023.1_Nowickia_ferox_genome_assembly,_chromosome:_1	AUGUSTUS	start_codon	114672493	114672495	.	-	0	ID=g5469.t2.start1;Parent=g5469.t2;
OW387023.1_Nowickia_ferox_genome_assembly,_chromosome:_1	AUGUSTUS	gene	114714725	114715233	.	-	.	ID=g5470;
OW387023.1_Nowickia_ferox_genome_assembly,_chromosome:_1	AUGUSTUS	mRNA	114714725	114715233	1	-	.	ID=g5470.t1;Parent=g5470;
OW387023.1_Nowickia_ferox_genome_assembly,_chromosome:_1	AUGUSTUS	stop_codon	114714725	114714727	.	-	0	ID=g5470.t1.stop1;Parent=g5470.t1;
OW387023.1_Nowickia_ferox_genome_assembly,_chromosome:_1	AUGUSTUS	CDS	114714725	114714951	1	-	2	ID=g5470.t1.CDS1;Parent=g5470.t1;
OW387023.1_Nowickia_ferox_genome_assembly,_chromosome:_1	AUGUSTUS	exon	114714725	114714951	.	-	.	ID=g5470.t1.exon1;Parent=g5470.t1;
OW387023.1_Nowickia_ferox_genome_assembly,_chromosome:_1	AUGUSTUS	intron	114714952	114715019	1	-	.	ID=g5470.t1.intron1;Parent=g5470.t1;
OW387023.1_Nowickia_ferox_genome_assembly,_chromosome:_1	AUGUSTUS	CDS	114715020	114715233	1	-	0	ID=g5470.t1.CDS2;Parent=g5470.t1;
OW387023.1_Nowickia_ferox_genome_assembly,_chromosome:_1	AUGUSTUS	exon	114715020	114715233	.	-	.	ID=g5470.t1.exon2;Parent=g5470.t1;
OW387023.1_Nowickia_ferox_genome_assembly,_chromosome:_1	AUGUSTUS	start_codon	114715231	114715233	.	-	0	ID=g5470.t1.start1;Parent=g5470.t1;
OW387023.1_Nowickia_ferox_genome_assembly,_chromosome:_1	AUGUSTUS	gene	114869520	114870439	.	+	.	ID=g5471;
OW387023.1_Nowickia_ferox_genome_assembly,_chromosome:_1	AUGUSTUS	mRNA	114869520	114870439	1	+	.	ID=g5471.t1;Parent=g5471;
OW387023.1_Nowickia_ferox_genome_assembly,_chromosome:_1	AUGUSTUS	start_codon	114869520	114869522	.	+	0	ID=g5471.t1.start1;Parent=g5471.t1;
OW387023.1_Nowickia_ferox_genome_assembly,_chromosome:_1	AUGUSTUS	CDS	114869520	114869635	1	+	0	ID=g5471.t1.CDS1;Parent=g5471.t1;
OW387023.1_Nowickia_ferox_genome_assembly,_chromosome:_1	AUGUSTUS	exon	114869520	114869635	.	+	.	ID=g5471.t1.exon1;Parent=g5471.t1;
OW387023.1_Nowickia_ferox_genome_assembly,_chromosome:_1	AUGUSTUS	intron	114869636	114869802	1	+	.	ID=g5471.t1.intron1;Parent=g5471.t1;
OW387023.1_Nowickia_ferox_genome_assembly,_chromosome:_1	AUGUSTUS	CDS	114869803	114870035	1	+	1	ID=g5471.t1.CDS2;Parent=g5471.t1;
OW387023.1_Nowickia_ferox_genome_assembly,_chromosome:_1	AUGUSTUS	exon	114869803	114870035	.	+	.	ID=g5471.t1.exon2;Parent=g5471.t1;
OW387023.1_Nowickia_ferox_genome_assembly,_chromosome:_1	AUGUSTUS	intron	114870036	114870097	1	+	.	ID=g5471.t1.intron2;Parent=g5471.t1;
OW387023.1_Nowickia_ferox_genome_assembly,_chromosome:_1	AUGUSTUS	CDS	114870098	114870258	1	+	2	ID=g5471.t1.CDS3;Parent=g5471.t1;
OW387023.1_Nowickia_ferox_genome_assembly,_chromosome:_1	AUGUSTUS	exon	114870098	114870258	.	+	.	ID=g5471.t1.exon3;Parent=g5471.t1;
OW387023.1_Nowickia_ferox_genome_assembly,_chromosome:_1	AUGUSTUS	intron	114870259	114870361	1	+	.	ID=g5471.t1.intron3;Parent=g5471.t1;
OW387023.1_Nowickia_ferox_genome_assembly,_chromosome:_1	AUGUSTUS	CDS	114870362	114870439	1	+	0	ID=g5471.t1.CDS4;Parent=g5471.t1;
OW387023.1_Nowickia_ferox_genome_assembly,_chromosome:_1	AUGUSTUS	exon	114870362	114870439	.	+	.	ID=g5471.t1.exon4;Parent=g5471.t1;
OW387023.1_Nowickia_ferox_genome_assembly,_chromosome:_1	AUGUSTUS	stop_codon	114870437	114870439	.	+	0	ID=g5471.t1.stop1;Parent=g5471.t1;
OW387023.1_Nowickia_ferox_genome_assembly,_chromosome:_1	AUGUSTUS	gene	114881826	114913003	.	-	.	ID=g5472;
OW387023.1_Nowickia_ferox_genome_assembly,_chromosome:_1	AUGUSTUS	mRNA	114881826	114913003	0.99	-	.	ID=g5472.t1;Parent=g5472;
OW387023.1_Nowickia_ferox_genome_assembly,_chromosome:_1	AUGUSTUS	stop_codon	114881826	114881828	.	-	0	ID=g5472.t1.stop1;Parent=g5472.t1;
OW387023.1_Nowickia_ferox_genome_assembly,_chromosome:_1	AUGUSTUS	CDS	114881826	114882011	1	-	0	ID=g5472.t1.CDS1;Parent=g5472.t1;
OW387023.1_Nowickia_ferox_genome_assembly,_chromosome:_1	AUGUSTUS	exon	114881826	114882011	.	-	.	ID=g5472.t1.exon1;Parent=g5472.t1;
OW387023.1_Nowickia_ferox_genome_assembly,_chromosome:_1	AUGUSTUS	intron	114882012	114899309	0.99	-	.	ID=g5472.t1.intron1;Parent=g5472.t1;
OW387023.1_Nowickia_ferox_genome_assembly,_chromosome:_1	AUGUSTUS	CDS	114899310	114899468	1	-	0	ID=g5472.t1.CDS2;Parent=g5472.t1;
OW387023.1_Nowickia_ferox_genome_assembly,_chromosome:_1	AUGUSTUS	exon	114899310	114899468	.	-	.	ID=g5472.t1.exon2;Parent=g5472.t1;
OW387023.1_Nowickia_ferox_genome_assembly,_chromosome:_1	AUGUSTUS	intron	114899469	114902516	1	-	.	ID=g5472.t1.intron2;Parent=g5472.t1;
OW387023.1_Nowickia_ferox_genome_assembly,_chromosome:_1	AUGUSTUS	CDS	114902517	114902702	1	-	0	ID=g5472.t1.CDS3;Parent=g5472.t1;
OW387023.1_Nowickia_ferox_genome_assembly,_chromosome:_1	AUGUSTUS	exon	114902517	114902702	.	-	.	ID=g5472.t1.exon3;Parent=g5472.t1;
OW387023.1_Nowickia_ferox_genome_assembly,_chromosome:_1	AUGUSTUS	intron	114902703	114905074	1	-	.	ID=g5472.t1.intron3;Parent=g5472.t1;
OW387023.1_Nowickia_ferox_genome_assembly,_chromosome:_1	AUGUSTUS	CDS	114905075	114905277	1	-	2	ID=g5472.t1.CDS4;Parent=g5472.t1;
OW387023.1_Nowickia_ferox_genome_assembly,_chromosome:_1	AUGUSTUS	exon	114905075	114905277	.	-	.	ID=g5472.t1.exon4;Parent=g5472.t1;
OW387023.1_Nowickia_ferox_genome_assembly,_chromosome:_1	AUGUSTUS	intron	114905278	114905413	1	-	.	ID=g5472.t1.intron4;Parent=g5472.t1;
OW387023.1_Nowickia_ferox_genome_assembly,_chromosome:_1	AUGUSTUS	CDS	114905414	114905603	1	-	0	ID=g5472.t1.CDS5;Parent=g5472.t1;
OW387023.1_Nowickia_ferox_genome_assembly,_chromosome:_1	AUGUSTUS	exon	114905414	114905603	.	-	.	ID=g5472.t1.exon5;Parent=g5472.t1;
OW387023.1_Nowickia_ferox_genome_assembly,_chromosome:_1	AUGUSTUS	intron	114905604	114911971	1	-	.	ID=g5472.t1.intron5;Parent=g5472.t1;
OW387023.1_Nowickia_ferox_genome_assembly,_chromosome:_1	AUGUSTUS	CDS	114911972	114912015	1	-	2	ID=g5472.t1.CDS6;Parent=g5472.t1;
OW387023.1_Nowickia_ferox_genome_assembly,_chromosome:_1	AUGUSTUS	exon	114911972	114912015	.	-	.	ID=g5472.t1.exon6;Parent=g5472.t1;
OW387023.1_Nowickia_ferox_genome_assembly,_chromosome:_1	AUGUSTUS	intron	114912016	114912141	1	-	.	ID=g5472.t1.intron6;Parent=g5472.t1;
OW387023.1_Nowickia_ferox_genome_assembly,_chromosome:_1	AUGUSTUS	CDS	114912142	114913003	1	-	0	ID=g5472.t1.CDS7;Parent=g5472.t1;
OW387023.1_Nowickia_ferox_genome_assembly,_chromosome:_1	AUGUSTUS	exon	114912142	114913003	.	-	.	ID=g5472.t1.exon7;Parent=g5472.t1;
OW387023.1_Nowickia_ferox_genome_assembly,_chromosome:_1	AUGUSTUS	start_codon	114913001	114913003	.	-	0	ID=g5472.t1.start1;Parent=g5472.t1;
OW387023.1_Nowickia_ferox_genome_assembly,_chromosome:_1	AUGUSTUS	gene	114983458	114983790	.	-	.	ID=g5473;
OW387023.1_Nowickia_ferox_genome_assembly,_chromosome:_1	AUGUSTUS	mRNA	114983458	114983790	0.92	-	.	ID=g5473.t1;Parent=g5473;
OW387023.1_Nowickia_ferox_genome_assembly,_chromosome:_1	AUGUSTUS	stop_codon	114983458	114983460	.	-	0	ID=g5473.t1.stop1;Parent=g5473.t1;
OW387023.1_Nowickia_ferox_genome_assembly,_chromosome:_1	AUGUSTUS	CDS	114983458	114983790	0.92	-	0	ID=g5473.t1.CDS1;Parent=g5473.t1;
OW387023.1_Nowickia_ferox_genome_assembly,_chromosome:_1	AUGUSTUS	exon	114983458	114983790	.	-	.	ID=g5473.t1.exon1;Parent=g5473.t1;
OW387023.1_Nowickia_ferox_genome_assembly,_chromosome:_1	AUGUSTUS	start_codon	114983788	114983790	.	-	0	ID=g5473.t1.start1;Parent=g5473.t1;
OW387023.1_Nowickia_ferox_genome_assembly,_chromosome:_1	AUGUSTUS	gene	114989957	114990732	.	-	.	ID=g5474;
OW387023.1_Nowickia_ferox_genome_assembly,_chromosome:_1	AUGUSTUS	mRNA	114989957	114990732	1	-	.	ID=g5474.t1;Parent=g5474;
OW387023.1_Nowickia_ferox_genome_assembly,_chromosome:_1	AUGUSTUS	stop_codon	114989957	114989959	.	-	0	ID=g5474.t1.stop1;Parent=g5474.t1;
OW387023.1_Nowickia_ferox_genome_assembly,_chromosome:_1	AUGUSTUS	CDS	114989957	114990000	1	-	2	ID=g5474.t1.CDS1;Parent=g5474.t1;
OW387023.1_Nowickia_ferox_genome_assembly,_chromosome:_1	AUGUSTUS	exon	114989957	114990000	.	-	.	ID=g5474.t1.exon1;Parent=g5474.t1;
OW387023.1_Nowickia_ferox_genome_assembly,_chromosome:_1	AUGUSTUS	intron	114990001	114990362	1	-	.	ID=g5474.t1.intron1;Parent=g5474.t1;
OW387023.1_Nowickia_ferox_genome_assembly,_chromosome:_1	AUGUSTUS	CDS	114990363	114990732	1	-	0	ID=g5474.t1.CDS2;Parent=g5474.t1;
OW387023.1_Nowickia_ferox_genome_assembly,_chromosome:_1	AUGUSTUS	exon	114990363	114990732	.	-	.	ID=g5474.t1.exon2;Parent=g5474.t1;
OW387023.1_Nowickia_ferox_genome_assembly,_chromosome:_1	AUGUSTUS	start_codon	114990730	114990732	.	-	0	ID=g5474.t1.start1;Parent=g5474.t1;
OW387023.1_Nowickia_ferox_genome_assembly,_chromosome:_1	AUGUSTUS	gene	115013422	115045168	.	+	.	ID=g5475;
OW387023.1_Nowickia_ferox_genome_assembly,_chromosome:_1	AUGUSTUS	mRNA	115013422	115045168	0.93	+	.	ID=g5475.t1;Parent=g5475;
OW387023.1_Nowickia_ferox_genome_assembly,_chromosome:_1	AUGUSTUS	start_codon	115013422	115013424	.	+	0	ID=g5475.t1.start1;Parent=g5475.t1;
OW387023.1_Nowickia_ferox_genome_assembly,_chromosome:_1	AUGUSTUS	CDS	115013422	115013601	1	+	0	ID=g5475.t1.CDS1;Parent=g5475.t1;
OW387023.1_Nowickia_ferox_genome_assembly,_chromosome:_1	AUGUSTUS	exon	115013422	115013601	.	+	.	ID=g5475.t1.exon1;Parent=g5475.t1;
OW387023.1_Nowickia_ferox_genome_assembly,_chromosome:_1	AUGUSTUS	intron	115013602	115016959	1	+	.	ID=g5475.t1.intron1;Parent=g5475.t1;
OW387023.1_Nowickia_ferox_genome_assembly,_chromosome:_1	AUGUSTUS	CDS	115016960	115017286	1	+	0	ID=g5475.t1.CDS2;Parent=g5475.t1;
OW387023.1_Nowickia_ferox_genome_assembly,_chromosome:_1	AUGUSTUS	exon	115016960	115017286	.	+	.	ID=g5475.t1.exon2;Parent=g5475.t1;
OW387023.1_Nowickia_ferox_genome_assembly,_chromosome:_1	AUGUSTUS	intron	115017287	115017343	1	+	.	ID=g5475.t1.intron2;Parent=g5475.t1;
OW387023.1_Nowickia_ferox_genome_assembly,_chromosome:_1	AUGUSTUS	CDS	115017344	115017554	1	+	0	ID=g5475.t1.CDS3;Parent=g5475.t1;
OW387023.1_Nowickia_ferox_genome_assembly,_chromosome:_1	AUGUSTUS	exon	115017344	115017554	.	+	.	ID=g5475.t1.exon3;Parent=g5475.t1;
OW387023.1_Nowickia_ferox_genome_assembly,_chromosome:_1	AUGUSTUS	intron	115017555	115017622	1	+	.	ID=g5475.t1.intron3;Parent=g5475.t1;
OW387023.1_Nowickia_ferox_genome_assembly,_chromosome:_1	AUGUSTUS	CDS	115017623	115017714	1	+	2	ID=g5475.t1.CDS4;Parent=g5475.t1;
OW387023.1_Nowickia_ferox_genome_assembly,_chromosome:_1	AUGUSTUS	exon	115017623	115017714	.	+	.	ID=g5475.t1.exon4;Parent=g5475.t1;
OW387023.1_Nowickia_ferox_genome_assembly,_chromosome:_1	AUGUSTUS	intron	115017715	115017821	1	+	.	ID=g5475.t1.intron4;Parent=g5475.t1;
OW387023.1_Nowickia_ferox_genome_assembly,_chromosome:_1	AUGUSTUS	CDS	115017822	115017959	1	+	0	ID=g5475.t1.CDS5;Parent=g5475.t1;
OW387023.1_Nowickia_ferox_genome_assembly,_chromosome:_1	AUGUSTUS	exon	115017822	115017959	.	+	.	ID=g5475.t1.exon5;Parent=g5475.t1;
OW387023.1_Nowickia_ferox_genome_assembly,_chromosome:_1	AUGUSTUS	intron	115017960	115018038	1	+	.	ID=g5475.t1.intron5;Parent=g5475.t1;
OW387023.1_Nowickia_ferox_genome_assembly,_chromosome:_1	AUGUSTUS	CDS	115018039	115018349	1	+	0	ID=g5475.t1.CDS6;Parent=g5475.t1;
OW387023.1_Nowickia_ferox_genome_assembly,_chromosome:_1	AUGUSTUS	exon	115018039	115018349	.	+	.	ID=g5475.t1.exon6;Parent=g5475.t1;
OW387023.1_Nowickia_ferox_genome_assembly,_chromosome:_1	AUGUSTUS	intron	115018350	115018428	1	+	.	ID=g5475.t1.intron6;Parent=g5475.t1;
OW387023.1_Nowickia_ferox_genome_assembly,_chromosome:_1	AUGUSTUS	CDS	115018429	115018622	1	+	1	ID=g5475.t1.CDS7;Parent=g5475.t1;
OW387023.1_Nowickia_ferox_genome_assembly,_chromosome:_1	AUGUSTUS	exon	115018429	115018622	.	+	.	ID=g5475.t1.exon7;Parent=g5475.t1;
OW387023.1_Nowickia_ferox_genome_assembly,_chromosome:_1	AUGUSTUS	intron	115018623	115018687	1	+	.	ID=g5475.t1.intron7;Parent=g5475.t1;
OW387023.1_Nowickia_ferox_genome_assembly,_chromosome:_1	AUGUSTUS	CDS	115018688	115018860	1	+	2	ID=g5475.t1.CDS8;Parent=g5475.t1;
OW387023.1_Nowickia_ferox_genome_assembly,_chromosome:_1	AUGUSTUS	exon	115018688	115018860	.	+	.	ID=g5475.t1.exon8;Parent=g5475.t1;
OW387023.1_Nowickia_ferox_genome_assembly,_chromosome:_1	AUGUSTUS	intron	115018861	115022106	1	+	.	ID=g5475.t1.intron8;Parent=g5475.t1;
OW387023.1_Nowickia_ferox_genome_assembly,_chromosome:_1	AUGUSTUS	CDS	115022107	115022219	1	+	0	ID=g5475.t1.CDS9;Parent=g5475.t1;
OW387023.1_Nowickia_ferox_genome_assembly,_chromosome:_1	AUGUSTUS	exon	115022107	115022219	.	+	.	ID=g5475.t1.exon9;Parent=g5475.t1;
OW387023.1_Nowickia_ferox_genome_assembly,_chromosome:_1	AUGUSTUS	intron	115022220	115026608	0.93	+	.	ID=g5475.t1.intron9;Parent=g5475.t1;
OW387023.1_Nowickia_ferox_genome_assembly,_chromosome:_1	AUGUSTUS	CDS	115026609	115026738	0.93	+	1	ID=g5475.t1.CDS10;Parent=g5475.t1;
OW387023.1_Nowickia_ferox_genome_assembly,_chromosome:_1	AUGUSTUS	exon	115026609	115026738	.	+	.	ID=g5475.t1.exon10;Parent=g5475.t1;
OW387023.1_Nowickia_ferox_genome_assembly,_chromosome:_1	AUGUSTUS	intron	115026739	115026821	1	+	.	ID=g5475.t1.intron10;Parent=g5475.t1;
OW387023.1_Nowickia_ferox_genome_assembly,_chromosome:_1	AUGUSTUS	CDS	115026822	115027263	1	+	0	ID=g5475.t1.CDS11;Parent=g5475.t1;
OW387023.1_Nowickia_ferox_genome_assembly,_chromosome:_1	AUGUSTUS	exon	115026822	115027263	.	+	.	ID=g5475.t1.exon11;Parent=g5475.t1;
OW387023.1_Nowickia_ferox_genome_assembly,_chromosome:_1	AUGUSTUS	intron	115027264	115029423	1	+	.	ID=g5475.t1.intron11;Parent=g5475.t1;
OW387023.1_Nowickia_ferox_genome_assembly,_chromosome:_1	AUGUSTUS	CDS	115029424	115029621	1	+	2	ID=g5475.t1.CDS12;Parent=g5475.t1;
OW387023.1_Nowickia_ferox_genome_assembly,_chromosome:_1	AUGUSTUS	exon	115029424	115029621	.	+	.	ID=g5475.t1.exon12;Parent=g5475.t1;
OW387023.1_Nowickia_ferox_genome_assembly,_chromosome:_1	AUGUSTUS	intron	115029622	115031660	1	+	.	ID=g5475.t1.intron12;Parent=g5475.t1;
OW387023.1_Nowickia_ferox_genome_assembly,_chromosome:_1	AUGUSTUS	CDS	115031661	115032015	1	+	2	ID=g5475.t1.CDS13;Parent=g5475.t1;
OW387023.1_Nowickia_ferox_genome_assembly,_chromosome:_1	AUGUSTUS	exon	115031661	115032015	.	+	.	ID=g5475.t1.exon13;Parent=g5475.t1;
OW387023.1_Nowickia_ferox_genome_assembly,_chromosome:_1	AUGUSTUS	intron	115032016	115032085	1	+	.	ID=g5475.t1.intron13;Parent=g5475.t1;
OW387023.1_Nowickia_ferox_genome_assembly,_chromosome:_1	AUGUSTUS	CDS	115032086	115032191	1	+	1	ID=g5475.t1.CDS14;Parent=g5475.t1;
OW387023.1_Nowickia_ferox_genome_assembly,_chromosome:_1	AUGUSTUS	exon	115032086	115032191	.	+	.	ID=g5475.t1.exon14;Parent=g5475.t1;
OW387023.1_Nowickia_ferox_genome_assembly,_chromosome:_1	AUGUSTUS	intron	115032192	115032249	1	+	.	ID=g5475.t1.intron14;Parent=g5475.t1;
OW387023.1_Nowickia_ferox_genome_assembly,_chromosome:_1	AUGUSTUS	CDS	115032250	115032867	1	+	0	ID=g5475.t1.CDS15;Parent=g5475.t1;
OW387023.1_Nowickia_ferox_genome_assembly,_chromosome:_1	AUGUSTUS	exon	115032250	115032867	.	+	.	ID=g5475.t1.exon15;Parent=g5475.t1;
OW387023.1_Nowickia_ferox_genome_assembly,_chromosome:_1	AUGUSTUS	intron	115032868	115032939	1	+	.	ID=g5475.t1.intron15;Parent=g5475.t1;
OW387023.1_Nowickia_ferox_genome_assembly,_chromosome:_1	AUGUSTUS	CDS	115032940	115033164	1	+	0	ID=g5475.t1.CDS16;Parent=g5475.t1;
OW387023.1_Nowickia_ferox_genome_assembly,_chromosome:_1	AUGUSTUS	exon	115032940	115033164	.	+	.	ID=g5475.t1.exon16;Parent=g5475.t1;
OW387023.1_Nowickia_ferox_genome_assembly,_chromosome:_1	AUGUSTUS	intron	115033165	115035611	1	+	.	ID=g5475.t1.intron16;Parent=g5475.t1;
OW387023.1_Nowickia_ferox_genome_assembly,_chromosome:_1	AUGUSTUS	CDS	115035612	115036122	1	+	0	ID=g5475.t1.CDS17;Parent=g5475.t1;
OW387023.1_Nowickia_ferox_genome_assembly,_chromosome:_1	AUGUSTUS	exon	115035612	115036122	.	+	.	ID=g5475.t1.exon17;Parent=g5475.t1;
OW387023.1_Nowickia_ferox_genome_assembly,_chromosome:_1	AUGUSTUS	intron	115036123	115037230	1	+	.	ID=g5475.t1.intron17;Parent=g5475.t1;
OW387023.1_Nowickia_ferox_genome_assembly,_chromosome:_1	AUGUSTUS	CDS	115037231	115037368	1	+	2	ID=g5475.t1.CDS18;Parent=g5475.t1;
OW387023.1_Nowickia_ferox_genome_assembly,_chromosome:_1	AUGUSTUS	exon	115037231	115037368	.	+	.	ID=g5475.t1.exon18;Parent=g5475.t1;
OW387023.1_Nowickia_ferox_genome_assembly,_chromosome:_1	AUGUSTUS	intron	115037369	115037426	1	+	.	ID=g5475.t1.intron18;Parent=g5475.t1;
OW387023.1_Nowickia_ferox_genome_assembly,_chromosome:_1	AUGUSTUS	CDS	115037427	115037746	1	+	2	ID=g5475.t1.CDS19;Parent=g5475.t1;
OW387023.1_Nowickia_ferox_genome_assembly,_chromosome:_1	AUGUSTUS	exon	115037427	115037746	.	+	.	ID=g5475.t1.exon19;Parent=g5475.t1;
OW387023.1_Nowickia_ferox_genome_assembly,_chromosome:_1	AUGUSTUS	intron	115037747	115038933	1	+	.	ID=g5475.t1.intron19;Parent=g5475.t1;
OW387023.1_Nowickia_ferox_genome_assembly,_chromosome:_1	AUGUSTUS	CDS	115038934	115039475	1	+	0	ID=g5475.t1.CDS20;Parent=g5475.t1;
OW387023.1_Nowickia_ferox_genome_assembly,_chromosome:_1	AUGUSTUS	exon	115038934	115039475	.	+	.	ID=g5475.t1.exon20;Parent=g5475.t1;
OW387023.1_Nowickia_ferox_genome_assembly,_chromosome:_1	AUGUSTUS	intron	115039476	115040064	1	+	.	ID=g5475.t1.intron20;Parent=g5475.t1;
OW387023.1_Nowickia_ferox_genome_assembly,_chromosome:_1	AUGUSTUS	CDS	115040065	115040275	1	+	1	ID=g5475.t1.CDS21;Parent=g5475.t1;
OW387023.1_Nowickia_ferox_genome_assembly,_chromosome:_1	AUGUSTUS	exon	115040065	115040275	.	+	.	ID=g5475.t1.exon21;Parent=g5475.t1;
OW387023.1_Nowickia_ferox_genome_assembly,_chromosome:_1	AUGUSTUS	intron	115040276	115040336	1	+	.	ID=g5475.t1.intron21;Parent=g5475.t1;
OW387023.1_Nowickia_ferox_genome_assembly,_chromosome:_1	AUGUSTUS	CDS	115040337	115040891	1	+	0	ID=g5475.t1.CDS22;Parent=g5475.t1;
OW387023.1_Nowickia_ferox_genome_assembly,_chromosome:_1	AUGUSTUS	exon	115040337	115040891	.	+	.	ID=g5475.t1.exon22;Parent=g5475.t1;
OW387023.1_Nowickia_ferox_genome_assembly,_chromosome:_1	AUGUSTUS	intron	115040892	115040952	1	+	.	ID=g5475.t1.intron22;Parent=g5475.t1;
OW387023.1_Nowickia_ferox_genome_assembly,_chromosome:_1	AUGUSTUS	CDS	115040953	115041256	1	+	0	ID=g5475.t1.CDS23;Parent=g5475.t1;
OW387023.1_Nowickia_ferox_genome_assembly,_chromosome:_1	AUGUSTUS	exon	115040953	115041256	.	+	.	ID=g5475.t1.exon23;Parent=g5475.t1;
OW387023.1_Nowickia_ferox_genome_assembly,_chromosome:_1	AUGUSTUS	intron	115041257	115041339	1	+	.	ID=g5475.t1.intron23;Parent=g5475.t1;
OW387023.1_Nowickia_ferox_genome_assembly,_chromosome:_1	AUGUSTUS	CDS	115041340	115042070	1	+	2	ID=g5475.t1.CDS24;Parent=g5475.t1;
OW387023.1_Nowickia_ferox_genome_assembly,_chromosome:_1	AUGUSTUS	exon	115041340	115042070	.	+	.	ID=g5475.t1.exon24;Parent=g5475.t1;
OW387023.1_Nowickia_ferox_genome_assembly,_chromosome:_1	AUGUSTUS	intron	115042071	115042172	1	+	.	ID=g5475.t1.intron24;Parent=g5475.t1;
OW387023.1_Nowickia_ferox_genome_assembly,_chromosome:_1	AUGUSTUS	CDS	115042173	115042391	1	+	0	ID=g5475.t1.CDS25;Parent=g5475.t1;
OW387023.1_Nowickia_ferox_genome_assembly,_chromosome:_1	AUGUSTUS	exon	115042173	115042391	.	+	.	ID=g5475.t1.exon25;Parent=g5475.t1;
OW387023.1_Nowickia_ferox_genome_assembly,_chromosome:_1	AUGUSTUS	intron	115042392	115042452	1	+	.	ID=g5475.t1.intron25;Parent=g5475.t1;
OW387023.1_Nowickia_ferox_genome_assembly,_chromosome:_1	AUGUSTUS	CDS	115042453	115043919	1	+	0	ID=g5475.t1.CDS26;Parent=g5475.t1;
OW387023.1_Nowickia_ferox_genome_assembly,_chromosome:_1	AUGUSTUS	exon	115042453	115043919	.	+	.	ID=g5475.t1.exon26;Parent=g5475.t1;
OW387023.1_Nowickia_ferox_genome_assembly,_chromosome:_1	AUGUSTUS	intron	115043920	115043984	1	+	.	ID=g5475.t1.intron26;Parent=g5475.t1;
OW387023.1_Nowickia_ferox_genome_assembly,_chromosome:_1	AUGUSTUS	CDS	115043985	115044153	1	+	0	ID=g5475.t1.CDS27;Parent=g5475.t1;
OW387023.1_Nowickia_ferox_genome_assembly,_chromosome:_1	AUGUSTUS	exon	115043985	115044153	.	+	.	ID=g5475.t1.exon27;Parent=g5475.t1;
OW387023.1_Nowickia_ferox_genome_assembly,_chromosome:_1	AUGUSTUS	intron	115044154	115044219	1	+	.	ID=g5475.t1.intron27;Parent=g5475.t1;
OW387023.1_Nowickia_ferox_genome_assembly,_chromosome:_1	AUGUSTUS	CDS	115044220	115044887	1	+	2	ID=g5475.t1.CDS28;Parent=g5475.t1;
OW387023.1_Nowickia_ferox_genome_assembly,_chromosome:_1	AUGUSTUS	exon	115044220	115044887	.	+	.	ID=g5475.t1.exon28;Parent=g5475.t1;
OW387023.1_Nowickia_ferox_genome_assembly,_chromosome:_1	AUGUSTUS	intron	115044888	115044943	1	+	.	ID=g5475.t1.intron28;Parent=g5475.t1;
OW387023.1_Nowickia_ferox_genome_assembly,_chromosome:_1	AUGUSTUS	CDS	115044944	115045168	1	+	0	ID=g5475.t1.CDS29;Parent=g5475.t1;
OW387023.1_Nowickia_ferox_genome_assembly,_chromosome:_1	AUGUSTUS	exon	115044944	115045168	.	+	.	ID=g5475.t1.exon29;Parent=g5475.t1;
OW387023.1_Nowickia_ferox_genome_assembly,_chromosome:_1	AUGUSTUS	stop_codon	115045166	115045168	.	+	0	ID=g5475.t1.stop1;Parent=g5475.t1;
OW387023.1_Nowickia_ferox_genome_assembly,_chromosome:_1	AUGUSTUS	mRNA	115013422	115045168	0.95	+	.	ID=g5475.t2;Parent=g5475;
OW387023.1_Nowickia_ferox_genome_assembly,_chromosome:_1	AUGUSTUS	start_codon	115013422	115013424	.	+	0	ID=g5475.t2.start1;Parent=g5475.t2;
OW387023.1_Nowickia_ferox_genome_assembly,_chromosome:_1	AUGUSTUS	CDS	115013422	115013601	1	+	0	ID=g5475.t2.CDS1;Parent=g5475.t2;
OW387023.1_Nowickia_ferox_genome_assembly,_chromosome:_1	AUGUSTUS	exon	115013422	115013601	.	+	.	ID=g5475.t2.exon1;Parent=g5475.t2;
OW387023.1_Nowickia_ferox_genome_assembly,_chromosome:_1	AUGUSTUS	intron	115013602	115016876	1	+	.	ID=g5475.t2.intron1;Parent=g5475.t2;
OW387023.1_Nowickia_ferox_genome_assembly,_chromosome:_1	AUGUSTUS	CDS	115016877	115016897	1	+	0	ID=g5475.t2.CDS2;Parent=g5475.t2;
OW387023.1_Nowickia_ferox_genome_assembly,_chromosome:_1	AUGUSTUS	exon	115016877	115016897	.	+	.	ID=g5475.t2.exon2;Parent=g5475.t2;
OW387023.1_Nowickia_ferox_genome_assembly,_chromosome:_1	AUGUSTUS	intron	115016898	115016959	1	+	.	ID=g5475.t2.intron2;Parent=g5475.t2;
OW387023.1_Nowickia_ferox_genome_assembly,_chromosome:_1	AUGUSTUS	CDS	115016960	115017286	1	+	0	ID=g5475.t2.CDS3;Parent=g5475.t2;
OW387023.1_Nowickia_ferox_genome_assembly,_chromosome:_1	AUGUSTUS	exon	115016960	115017286	.	+	.	ID=g5475.t2.exon3;Parent=g5475.t2;
OW387023.1_Nowickia_ferox_genome_assembly,_chromosome:_1	AUGUSTUS	intron	115017287	115017343	1	+	.	ID=g5475.t2.intron3;Parent=g5475.t2;
OW387023.1_Nowickia_ferox_genome_assembly,_chromosome:_1	AUGUSTUS	CDS	115017344	115017554	1	+	0	ID=g5475.t2.CDS4;Parent=g5475.t2;
OW387023.1_Nowickia_ferox_genome_assembly,_chromosome:_1	AUGUSTUS	exon	115017344	115017554	.	+	.	ID=g5475.t2.exon4;Parent=g5475.t2;
OW387023.1_Nowickia_ferox_genome_assembly,_chromosome:_1	AUGUSTUS	intron	115017555	115017622	1	+	.	ID=g5475.t2.intron4;Parent=g5475.t2;
OW387023.1_Nowickia_ferox_genome_assembly,_chromosome:_1	AUGUSTUS	CDS	115017623	115017714	1	+	2	ID=g5475.t2.CDS5;Parent=g5475.t2;
OW387023.1_Nowickia_ferox_genome_assembly,_chromosome:_1	AUGUSTUS	exon	115017623	115017714	.	+	.	ID=g5475.t2.exon5;Parent=g5475.t2;
OW387023.1_Nowickia_ferox_genome_assembly,_chromosome:_1	AUGUSTUS	intron	115017715	115017821	1	+	.	ID=g5475.t2.intron5;Parent=g5475.t2;
OW387023.1_Nowickia_ferox_genome_assembly,_chromosome:_1	AUGUSTUS	CDS	115017822	115017959	1	+	0	ID=g5475.t2.CDS6;Parent=g5475.t2;
OW387023.1_Nowickia_ferox_genome_assembly,_chromosome:_1	AUGUSTUS	exon	115017822	115017959	.	+	.	ID=g5475.t2.exon6;Parent=g5475.t2;
OW387023.1_Nowickia_ferox_genome_assembly,_chromosome:_1	AUGUSTUS	intron	115017960	115018038	1	+	.	ID=g5475.t2.intron6;Parent=g5475.t2;
OW387023.1_Nowickia_ferox_genome_assembly,_chromosome:_1	AUGUSTUS	CDS	115018039	115018349	1	+	0	ID=g5475.t2.CDS7;Parent=g5475.t2;
OW387023.1_Nowickia_ferox_genome_assembly,_chromosome:_1	AUGUSTUS	exon	115018039	115018349	.	+	.	ID=g5475.t2.exon7;Parent=g5475.t2;
OW387023.1_Nowickia_ferox_genome_assembly,_chromosome:_1	AUGUSTUS	intron	115018350	115018428	1	+	.	ID=g5475.t2.intron7;Parent=g5475.t2;
OW387023.1_Nowickia_ferox_genome_assembly,_chromosome:_1	AUGUSTUS	CDS	115018429	115018622	1	+	1	ID=g5475.t2.CDS8;Parent=g5475.t2;
OW387023.1_Nowickia_ferox_genome_assembly,_chromosome:_1	AUGUSTUS	exon	115018429	115018622	.	+	.	ID=g5475.t2.exon8;Parent=g5475.t2;
OW387023.1_Nowickia_ferox_genome_assembly,_chromosome:_1	AUGUSTUS	intron	115018623	115018687	1	+	.	ID=g5475.t2.intron8;Parent=g5475.t2;
OW387023.1_Nowickia_ferox_genome_assembly,_chromosome:_1	AUGUSTUS	CDS	115018688	115018860	1	+	2	ID=g5475.t2.CDS9;Parent=g5475.t2;
OW387023.1_Nowickia_ferox_genome_assembly,_chromosome:_1	AUGUSTUS	exon	115018688	115018860	.	+	.	ID=g5475.t2.exon9;Parent=g5475.t2;
OW387023.1_Nowickia_ferox_genome_assembly,_chromosome:_1	AUGUSTUS	intron	115018861	115022106	1	+	.	ID=g5475.t2.intron9;Parent=g5475.t2;
OW387023.1_Nowickia_ferox_genome_assembly,_chromosome:_1	AUGUSTUS	CDS	115022107	115022219	1	+	0	ID=g5475.t2.CDS10;Parent=g5475.t2;
OW387023.1_Nowickia_ferox_genome_assembly,_chromosome:_1	AUGUSTUS	exon	115022107	115022219	.	+	.	ID=g5475.t2.exon10;Parent=g5475.t2;
OW387023.1_Nowickia_ferox_genome_assembly,_chromosome:_1	AUGUSTUS	intron	115022220	115026608	0.95	+	.	ID=g5475.t2.intron10;Parent=g5475.t2;
OW387023.1_Nowickia_ferox_genome_assembly,_chromosome:_1	AUGUSTUS	CDS	115026609	115026738	0.95	+	1	ID=g5475.t2.CDS11;Parent=g5475.t2;
OW387023.1_Nowickia_ferox_genome_assembly,_chromosome:_1	AUGUSTUS	exon	115026609	115026738	.	+	.	ID=g5475.t2.exon11;Parent=g5475.t2;
OW387023.1_Nowickia_ferox_genome_assembly,_chromosome:_1	AUGUSTUS	intron	115026739	115026821	1	+	.	ID=g5475.t2.intron11;Parent=g5475.t2;
OW387023.1_Nowickia_ferox_genome_assembly,_chromosome:_1	AUGUSTUS	CDS	115026822	115027263	1	+	0	ID=g5475.t2.CDS12;Parent=g5475.t2;
OW387023.1_Nowickia_ferox_genome_assembly,_chromosome:_1	AUGUSTUS	exon	115026822	115027263	.	+	.	ID=g5475.t2.exon12;Parent=g5475.t2;
OW387023.1_Nowickia_ferox_genome_assembly,_chromosome:_1	AUGUSTUS	intron	115027264	115029423	1	+	.	ID=g5475.t2.intron12;Parent=g5475.t2;
OW387023.1_Nowickia_ferox_genome_assembly,_chromosome:_1	AUGUSTUS	CDS	115029424	115029621	1	+	2	ID=g5475.t2.CDS13;Parent=g5475.t2;
OW387023.1_Nowickia_ferox_genome_assembly,_chromosome:_1	AUGUSTUS	exon	115029424	115029621	.	+	.	ID=g5475.t2.exon13;Parent=g5475.t2;
OW387023.1_Nowickia_ferox_genome_assembly,_chromosome:_1	AUGUSTUS	intron	115029622	115031660	1	+	.	ID=g5475.t2.intron13;Parent=g5475.t2;
OW387023.1_Nowickia_ferox_genome_assembly,_chromosome:_1	AUGUSTUS	CDS	115031661	115032015	1	+	2	ID=g5475.t2.CDS14;Parent=g5475.t2;
OW387023.1_Nowickia_ferox_genome_assembly,_chromosome:_1	AUGUSTUS	exon	115031661	115032015	.	+	.	ID=g5475.t2.exon14;Parent=g5475.t2;
OW387023.1_Nowickia_ferox_genome_assembly,_chromosome:_1	AUGUSTUS	intron	115032016	115032085	1	+	.	ID=g5475.t2.intron14;Parent=g5475.t2;
OW387023.1_Nowickia_ferox_genome_assembly,_chromosome:_1	AUGUSTUS	CDS	115032086	115032191	1	+	1	ID=g5475.t2.CDS15;Parent=g5475.t2;
OW387023.1_Nowickia_ferox_genome_assembly,_chromosome:_1	AUGUSTUS	exon	115032086	115032191	.	+	.	ID=g5475.t2.exon15;Parent=g5475.t2;
OW387023.1_Nowickia_ferox_genome_assembly,_chromosome:_1	AUGUSTUS	intron	115032192	115032249	1	+	.	ID=g5475.t2.intron15;Parent=g5475.t2;
OW387023.1_Nowickia_ferox_genome_assembly,_chromosome:_1	AUGUSTUS	CDS	115032250	115032867	1	+	0	ID=g5475.t2.CDS16;Parent=g5475.t2;
OW387023.1_Nowickia_ferox_genome_assembly,_chromosome:_1	AUGUSTUS	exon	115032250	115032867	.	+	.	ID=g5475.t2.exon16;Parent=g5475.t2;
OW387023.1_Nowickia_ferox_genome_assembly,_chromosome:_1	AUGUSTUS	intron	115032868	115032939	1	+	.	ID=g5475.t2.intron16;Parent=g5475.t2;
OW387023.1_Nowickia_ferox_genome_assembly,_chromosome:_1	AUGUSTUS	CDS	115032940	115033164	1	+	0	ID=g5475.t2.CDS17;Parent=g5475.t2;
OW387023.1_Nowickia_ferox_genome_assembly,_chromosome:_1	AUGUSTUS	exon	115032940	115033164	.	+	.	ID=g5475.t2.exon17;Parent=g5475.t2;
OW387023.1_Nowickia_ferox_genome_assembly,_chromosome:_1	AUGUSTUS	intron	115033165	115035611	1	+	.	ID=g5475.t2.intron17;Parent=g5475.t2;
OW387023.1_Nowickia_ferox_genome_assembly,_chromosome:_1	AUGUSTUS	CDS	115035612	115036122	1	+	0	ID=g5475.t2.CDS18;Parent=g5475.t2;
OW387023.1_Nowickia_ferox_genome_assembly,_chromosome:_1	AUGUSTUS	exon	115035612	115036122	.	+	.	ID=g5475.t2.exon18;Parent=g5475.t2;
OW387023.1_Nowickia_ferox_genome_assembly,_chromosome:_1	AUGUSTUS	intron	115036123	115037230	1	+	.	ID=g5475.t2.intron18;Parent=g5475.t2;
OW387023.1_Nowickia_ferox_genome_assembly,_chromosome:_1	AUGUSTUS	CDS	115037231	115037368	1	+	2	ID=g5475.t2.CDS19;Parent=g5475.t2;
OW387023.1_Nowickia_ferox_genome_assembly,_chromosome:_1	AUGUSTUS	exon	115037231	115037368	.	+	.	ID=g5475.t2.exon19;Parent=g5475.t2;
OW387023.1_Nowickia_ferox_genome_assembly,_chromosome:_1	AUGUSTUS	intron	115037369	115037426	1	+	.	ID=g5475.t2.intron19;Parent=g5475.t2;
OW387023.1_Nowickia_ferox_genome_assembly,_chromosome:_1	AUGUSTUS	CDS	115037427	115037746	1	+	2	ID=g5475.t2.CDS20;Parent=g5475.t2;
OW387023.1_Nowickia_ferox_genome_assembly,_chromosome:_1	AUGUSTUS	exon	115037427	115037746	.	+	.	ID=g5475.t2.exon20;Parent=g5475.t2;
OW387023.1_Nowickia_ferox_genome_assembly,_chromosome:_1	AUGUSTUS	intron	115037747	115038933	1	+	.	ID=g5475.t2.intron20;Parent=g5475.t2;
OW387023.1_Nowickia_ferox_genome_assembly,_chromosome:_1	AUGUSTUS	CDS	115038934	115039475	1	+	0	ID=g5475.t2.CDS21;Parent=g5475.t2;
OW387023.1_Nowickia_ferox_genome_assembly,_chromosome:_1	AUGUSTUS	exon	115038934	115039475	.	+	.	ID=g5475.t2.exon21;Parent=g5475.t2;
OW387023.1_Nowickia_ferox_genome_assembly,_chromosome:_1	AUGUSTUS	intron	115039476	115040064	1	+	.	ID=g5475.t2.intron21;Parent=g5475.t2;
OW387023.1_Nowickia_ferox_genome_assembly,_chromosome:_1	AUGUSTUS	CDS	115040065	115040275	1	+	1	ID=g5475.t2.CDS22;Parent=g5475.t2;
OW387023.1_Nowickia_ferox_genome_assembly,_chromosome:_1	AUGUSTUS	exon	115040065	115040275	.	+	.	ID=g5475.t2.exon22;Parent=g5475.t2;
OW387023.1_Nowickia_ferox_genome_assembly,_chromosome:_1	AUGUSTUS	intron	115040276	115040336	1	+	.	ID=g5475.t2.intron22;Parent=g5475.t2;
OW387023.1_Nowickia_ferox_genome_assembly,_chromosome:_1	AUGUSTUS	CDS	115040337	115040891	1	+	0	ID=g5475.t2.CDS23;Parent=g5475.t2;
OW387023.1_Nowickia_ferox_genome_assembly,_chromosome:_1	AUGUSTUS	exon	115040337	115040891	.	+	.	ID=g5475.t2.exon23;Parent=g5475.t2;
OW387023.1_Nowickia_ferox_genome_assembly,_chromosome:_1	AUGUSTUS	intron	115040892	115040952	1	+	.	ID=g5475.t2.intron23;Parent=g5475.t2;
OW387023.1_Nowickia_ferox_genome_assembly,_chromosome:_1	AUGUSTUS	CDS	115040953	115041256	1	+	0	ID=g5475.t2.CDS24;Parent=g5475.t2;
OW387023.1_Nowickia_ferox_genome_assembly,_chromosome:_1	AUGUSTUS	exon	115040953	115041256	.	+	.	ID=g5475.t2.exon24;Parent=g5475.t2;
OW387023.1_Nowickia_ferox_genome_assembly,_chromosome:_1	AUGUSTUS	intron	115041257	115041339	1	+	.	ID=g5475.t2.intron24;Parent=g5475.t2;
OW387023.1_Nowickia_ferox_genome_assembly,_chromosome:_1	AUGUSTUS	CDS	115041340	115042070	1	+	2	ID=g5475.t2.CDS25;Parent=g5475.t2;
OW387023.1_Nowickia_ferox_genome_assembly,_chromosome:_1	AUGUSTUS	exon	115041340	115042070	.	+	.	ID=g5475.t2.exon25;Parent=g5475.t2;
OW387023.1_Nowickia_ferox_genome_assembly,_chromosome:_1	AUGUSTUS	intron	115042071	115042172	1	+	.	ID=g5475.t2.intron25;Parent=g5475.t2;
OW387023.1_Nowickia_ferox_genome_assembly,_chromosome:_1	AUGUSTUS	CDS	115042173	115042391	1	+	0	ID=g5475.t2.CDS26;Parent=g5475.t2;
OW387023.1_Nowickia_ferox_genome_assembly,_chromosome:_1	AUGUSTUS	exon	115042173	115042391	.	+	.	ID=g5475.t2.exon26;Parent=g5475.t2;
OW387023.1_Nowickia_ferox_genome_assembly,_chromosome:_1	AUGUSTUS	intron	115042392	115042452	1	+	.	ID=g5475.t2.intron26;Parent=g5475.t2;
OW387023.1_Nowickia_ferox_genome_assembly,_chromosome:_1	AUGUSTUS	CDS	115042453	115043919	1	+	0	ID=g5475.t2.CDS27;Parent=g5475.t2;
OW387023.1_Nowickia_ferox_genome_assembly,_chromosome:_1	AUGUSTUS	exon	115042453	115043919	.	+	.	ID=g5475.t2.exon27;Parent=g5475.t2;
OW387023.1_Nowickia_ferox_genome_assembly,_chromosome:_1	AUGUSTUS	intron	115043920	115043984	1	+	.	ID=g5475.t2.intron27;Parent=g5475.t2;
OW387023.1_Nowickia_ferox_genome_assembly,_chromosome:_1	AUGUSTUS	CDS	115043985	115044153	1	+	0	ID=g5475.t2.CDS28;Parent=g5475.t2;
OW387023.1_Nowickia_ferox_genome_assembly,_chromosome:_1	AUGUSTUS	exon	115043985	115044153	.	+	.	ID=g5475.t2.exon28;Parent=g5475.t2;
OW387023.1_Nowickia_ferox_genome_assembly,_chromosome:_1	AUGUSTUS	intron	115044154	115044219	1	+	.	ID=g5475.t2.intron28;Parent=g5475.t2;
OW387023.1_Nowickia_ferox_genome_assembly,_chromosome:_1	AUGUSTUS	CDS	115044220	115044887	1	+	2	ID=g5475.t2.CDS29;Parent=g5475.t2;
OW387023.1_Nowickia_ferox_genome_assembly,_chromosome:_1	AUGUSTUS	exon	115044220	115044887	.	+	.	ID=g5475.t2.exon29;Parent=g5475.t2;
OW387023.1_Nowickia_ferox_genome_assembly,_chromosome:_1	AUGUSTUS	intron	115044888	115044943	1	+	.	ID=g5475.t2.intron29;Parent=g5475.t2;
OW387023.1_Nowickia_ferox_genome_assembly,_chromosome:_1	AUGUSTUS	CDS	115044944	115045168	1	+	0	ID=g5475.t2.CDS30;Parent=g5475.t2;
OW387023.1_Nowickia_ferox_genome_assembly,_chromosome:_1	AUGUSTUS	exon	115044944	115045168	.	+	.	ID=g5475.t2.exon30;Parent=g5475.t2;
OW387023.1_Nowickia_ferox_genome_assembly,_chromosome:_1	AUGUSTUS	stop_codon	115045166	115045168	.	+	0	ID=g5475.t2.stop1;Parent=g5475.t2;
OW387023.1_Nowickia_ferox_genome_assembly,_chromosome:_1	AUGUSTUS	mRNA	115013422	115045168	0.93	+	.	ID=g5475.t3;Parent=g5475;
OW387023.1_Nowickia_ferox_genome_assembly,_chromosome:_1	AUGUSTUS	start_codon	115013422	115013424	.	+	0	ID=g5475.t3.start1;Parent=g5475.t3;
OW387023.1_Nowickia_ferox_genome_assembly,_chromosome:_1	AUGUSTUS	CDS	115013422	115013601	1	+	0	ID=g5475.t3.CDS1;Parent=g5475.t3;
OW387023.1_Nowickia_ferox_genome_assembly,_chromosome:_1	AUGUSTUS	exon	115013422	115013601	.	+	.	ID=g5475.t3.exon1;Parent=g5475.t3;
OW387023.1_Nowickia_ferox_genome_assembly,_chromosome:_1	AUGUSTUS	intron	115013602	115015093	1	+	.	ID=g5475.t3.intron1;Parent=g5475.t3;
OW387023.1_Nowickia_ferox_genome_assembly,_chromosome:_1	AUGUSTUS	CDS	115015094	115015120	1	+	0	ID=g5475.t3.CDS2;Parent=g5475.t3;
OW387023.1_Nowickia_ferox_genome_assembly,_chromosome:_1	AUGUSTUS	exon	115015094	115015120	.	+	.	ID=g5475.t3.exon2;Parent=g5475.t3;
OW387023.1_Nowickia_ferox_genome_assembly,_chromosome:_1	AUGUSTUS	intron	115015121	115016959	1	+	.	ID=g5475.t3.intron2;Parent=g5475.t3;
OW387023.1_Nowickia_ferox_genome_assembly,_chromosome:_1	AUGUSTUS	CDS	115016960	115017286	1	+	0	ID=g5475.t3.CDS3;Parent=g5475.t3;
OW387023.1_Nowickia_ferox_genome_assembly,_chromosome:_1	AUGUSTUS	exon	115016960	115017286	.	+	.	ID=g5475.t3.exon3;Parent=g5475.t3;
OW387023.1_Nowickia_ferox_genome_assembly,_chromosome:_1	AUGUSTUS	intron	115017287	115017343	1	+	.	ID=g5475.t3.intron3;Parent=g5475.t3;
OW387023.1_Nowickia_ferox_genome_assembly,_chromosome:_1	AUGUSTUS	CDS	115017344	115017554	1	+	0	ID=g5475.t3.CDS4;Parent=g5475.t3;
OW387023.1_Nowickia_ferox_genome_assembly,_chromosome:_1	AUGUSTUS	exon	115017344	115017554	.	+	.	ID=g5475.t3.exon4;Parent=g5475.t3;
OW387023.1_Nowickia_ferox_genome_assembly,_chromosome:_1	AUGUSTUS	intron	115017555	115017622	1	+	.	ID=g5475.t3.intron4;Parent=g5475.t3;
OW387023.1_Nowickia_ferox_genome_assembly,_chromosome:_1	AUGUSTUS	CDS	115017623	115017714	1	+	2	ID=g5475.t3.CDS5;Parent=g5475.t3;
OW387023.1_Nowickia_ferox_genome_assembly,_chromosome:_1	AUGUSTUS	exon	115017623	115017714	.	+	.	ID=g5475.t3.exon5;Parent=g5475.t3;
OW387023.1_Nowickia_ferox_genome_assembly,_chromosome:_1	AUGUSTUS	intron	115017715	115017821	1	+	.	ID=g5475.t3.intron5;Parent=g5475.t3;
OW387023.1_Nowickia_ferox_genome_assembly,_chromosome:_1	AUGUSTUS	CDS	115017822	115017959	1	+	0	ID=g5475.t3.CDS6;Parent=g5475.t3;
OW387023.1_Nowickia_ferox_genome_assembly,_chromosome:_1	AUGUSTUS	exon	115017822	115017959	.	+	.	ID=g5475.t3.exon6;Parent=g5475.t3;
OW387023.1_Nowickia_ferox_genome_assembly,_chromosome:_1	AUGUSTUS	intron	115017960	115018038	1	+	.	ID=g5475.t3.intron6;Parent=g5475.t3;
OW387023.1_Nowickia_ferox_genome_assembly,_chromosome:_1	AUGUSTUS	CDS	115018039	115018349	1	+	0	ID=g5475.t3.CDS7;Parent=g5475.t3;
OW387023.1_Nowickia_ferox_genome_assembly,_chromosome:_1	AUGUSTUS	exon	115018039	115018349	.	+	.	ID=g5475.t3.exon7;Parent=g5475.t3;
OW387023.1_Nowickia_ferox_genome_assembly,_chromosome:_1	AUGUSTUS	intron	115018350	115018428	1	+	.	ID=g5475.t3.intron7;Parent=g5475.t3;
OW387023.1_Nowickia_ferox_genome_assembly,_chromosome:_1	AUGUSTUS	CDS	115018429	115018622	1	+	1	ID=g5475.t3.CDS8;Parent=g5475.t3;
OW387023.1_Nowickia_ferox_genome_assembly,_chromosome:_1	AUGUSTUS	exon	115018429	115018622	.	+	.	ID=g5475.t3.exon8;Parent=g5475.t3;
OW387023.1_Nowickia_ferox_genome_assembly,_chromosome:_1	AUGUSTUS	intron	115018623	115018687	1	+	.	ID=g5475.t3.intron8;Parent=g5475.t3;
OW387023.1_Nowickia_ferox_genome_assembly,_chromosome:_1	AUGUSTUS	CDS	115018688	115018860	1	+	2	ID=g5475.t3.CDS9;Parent=g5475.t3;
OW387023.1_Nowickia_ferox_genome_assembly,_chromosome:_1	AUGUSTUS	exon	115018688	115018860	.	+	.	ID=g5475.t3.exon9;Parent=g5475.t3;
OW387023.1_Nowickia_ferox_genome_assembly,_chromosome:_1	AUGUSTUS	intron	115018861	115022106	1	+	.	ID=g5475.t3.intron9;Parent=g5475.t3;
OW387023.1_Nowickia_ferox_genome_assembly,_chromosome:_1	AUGUSTUS	CDS	115022107	115022219	1	+	0	ID=g5475.t3.CDS10;Parent=g5475.t3;
OW387023.1_Nowickia_ferox_genome_assembly,_chromosome:_1	AUGUSTUS	exon	115022107	115022219	.	+	.	ID=g5475.t3.exon10;Parent=g5475.t3;
OW387023.1_Nowickia_ferox_genome_assembly,_chromosome:_1	AUGUSTUS	intron	115022220	115026608	0.93	+	.	ID=g5475.t3.intron10;Parent=g5475.t3;
OW387023.1_Nowickia_ferox_genome_assembly,_chromosome:_1	AUGUSTUS	CDS	115026609	115026738	0.93	+	1	ID=g5475.t3.CDS11;Parent=g5475.t3;
OW387023.1_Nowickia_ferox_genome_assembly,_chromosome:_1	AUGUSTUS	exon	115026609	115026738	.	+	.	ID=g5475.t3.exon11;Parent=g5475.t3;
OW387023.1_Nowickia_ferox_genome_assembly,_chromosome:_1	AUGUSTUS	intron	115026739	115026821	1	+	.	ID=g5475.t3.intron11;Parent=g5475.t3;
OW387023.1_Nowickia_ferox_genome_assembly,_chromosome:_1	AUGUSTUS	CDS	115026822	115027263	1	+	0	ID=g5475.t3.CDS12;Parent=g5475.t3;
OW387023.1_Nowickia_ferox_genome_assembly,_chromosome:_1	AUGUSTUS	exon	115026822	115027263	.	+	.	ID=g5475.t3.exon12;Parent=g5475.t3;
OW387023.1_Nowickia_ferox_genome_assembly,_chromosome:_1	AUGUSTUS	intron	115027264	115029423	1	+	.	ID=g5475.t3.intron12;Parent=g5475.t3;
OW387023.1_Nowickia_ferox_genome_assembly,_chromosome:_1	AUGUSTUS	CDS	115029424	115029621	1	+	2	ID=g5475.t3.CDS13;Parent=g5475.t3;
OW387023.1_Nowickia_ferox_genome_assembly,_chromosome:_1	AUGUSTUS	exon	115029424	115029621	.	+	.	ID=g5475.t3.exon13;Parent=g5475.t3;
OW387023.1_Nowickia_ferox_genome_assembly,_chromosome:_1	AUGUSTUS	intron	115029622	115031660	1	+	.	ID=g5475.t3.intron13;Parent=g5475.t3;
OW387023.1_Nowickia_ferox_genome_assembly,_chromosome:_1	AUGUSTUS	CDS	115031661	115032015	1	+	2	ID=g5475.t3.CDS14;Parent=g5475.t3;
OW387023.1_Nowickia_ferox_genome_assembly,_chromosome:_1	AUGUSTUS	exon	115031661	115032015	.	+	.	ID=g5475.t3.exon14;Parent=g5475.t3;
OW387023.1_Nowickia_ferox_genome_assembly,_chromosome:_1	AUGUSTUS	intron	115032016	115032085	1	+	.	ID=g5475.t3.intron14;Parent=g5475.t3;
OW387023.1_Nowickia_ferox_genome_assembly,_chromosome:_1	AUGUSTUS	CDS	115032086	115032191	1	+	1	ID=g5475.t3.CDS15;Parent=g5475.t3;
OW387023.1_Nowickia_ferox_genome_assembly,_chromosome:_1	AUGUSTUS	exon	115032086	115032191	.	+	.	ID=g5475.t3.exon15;Parent=g5475.t3;
OW387023.1_Nowickia_ferox_genome_assembly,_chromosome:_1	AUGUSTUS	intron	115032192	115032249	1	+	.	ID=g5475.t3.intron15;Parent=g5475.t3;
OW387023.1_Nowickia_ferox_genome_assembly,_chromosome:_1	AUGUSTUS	CDS	115032250	115032867	1	+	0	ID=g5475.t3.CDS16;Parent=g5475.t3;
OW387023.1_Nowickia_ferox_genome_assembly,_chromosome:_1	AUGUSTUS	exon	115032250	115032867	.	+	.	ID=g5475.t3.exon16;Parent=g5475.t3;
OW387023.1_Nowickia_ferox_genome_assembly,_chromosome:_1	AUGUSTUS	intron	115032868	115032939	1	+	.	ID=g5475.t3.intron16;Parent=g5475.t3;
OW387023.1_Nowickia_ferox_genome_assembly,_chromosome:_1	AUGUSTUS	CDS	115032940	115033164	1	+	0	ID=g5475.t3.CDS17;Parent=g5475.t3;
OW387023.1_Nowickia_ferox_genome_assembly,_chromosome:_1	AUGUSTUS	exon	115032940	115033164	.	+	.	ID=g5475.t3.exon17;Parent=g5475.t3;
OW387023.1_Nowickia_ferox_genome_assembly,_chromosome:_1	AUGUSTUS	intron	115033165	115035611	1	+	.	ID=g5475.t3.intron17;Parent=g5475.t3;
OW387023.1_Nowickia_ferox_genome_assembly,_chromosome:_1	AUGUSTUS	CDS	115035612	115036122	1	+	0	ID=g5475.t3.CDS18;Parent=g5475.t3;
OW387023.1_Nowickia_ferox_genome_assembly,_chromosome:_1	AUGUSTUS	exon	115035612	115036122	.	+	.	ID=g5475.t3.exon18;Parent=g5475.t3;
OW387023.1_Nowickia_ferox_genome_assembly,_chromosome:_1	AUGUSTUS	intron	115036123	115037230	1	+	.	ID=g5475.t3.intron18;Parent=g5475.t3;
OW387023.1_Nowickia_ferox_genome_assembly,_chromosome:_1	AUGUSTUS	CDS	115037231	115037368	1	+	2	ID=g5475.t3.CDS19;Parent=g5475.t3;
OW387023.1_Nowickia_ferox_genome_assembly,_chromosome:_1	AUGUSTUS	exon	115037231	115037368	.	+	.	ID=g5475.t3.exon19;Parent=g5475.t3;
OW387023.1_Nowickia_ferox_genome_assembly,_chromosome:_1	AUGUSTUS	intron	115037369	115037426	1	+	.	ID=g5475.t3.intron19;Parent=g5475.t3;
OW387023.1_Nowickia_ferox_genome_assembly,_chromosome:_1	AUGUSTUS	CDS	115037427	115037746	1	+	2	ID=g5475.t3.CDS20;Parent=g5475.t3;
OW387023.1_Nowickia_ferox_genome_assembly,_chromosome:_1	AUGUSTUS	exon	115037427	115037746	.	+	.	ID=g5475.t3.exon20;Parent=g5475.t3;
OW387023.1_Nowickia_ferox_genome_assembly,_chromosome:_1	AUGUSTUS	intron	115037747	115038933	1	+	.	ID=g5475.t3.intron20;Parent=g5475.t3;
OW387023.1_Nowickia_ferox_genome_assembly,_chromosome:_1	AUGUSTUS	CDS	115038934	115039475	1	+	0	ID=g5475.t3.CDS21;Parent=g5475.t3;
OW387023.1_Nowickia_ferox_genome_assembly,_chromosome:_1	AUGUSTUS	exon	115038934	115039475	.	+	.	ID=g5475.t3.exon21;Parent=g5475.t3;
OW387023.1_Nowickia_ferox_genome_assembly,_chromosome:_1	AUGUSTUS	intron	115039476	115040064	1	+	.	ID=g5475.t3.intron21;Parent=g5475.t3;
OW387023.1_Nowickia_ferox_genome_assembly,_chromosome:_1	AUGUSTUS	CDS	115040065	115040275	1	+	1	ID=g5475.t3.CDS22;Parent=g5475.t3;
OW387023.1_Nowickia_ferox_genome_assembly,_chromosome:_1	AUGUSTUS	exon	115040065	115040275	.	+	.	ID=g5475.t3.exon22;Parent=g5475.t3;
OW387023.1_Nowickia_ferox_genome_assembly,_chromosome:_1	AUGUSTUS	intron	115040276	115040336	1	+	.	ID=g5475.t3.intron22;Parent=g5475.t3;
OW387023.1_Nowickia_ferox_genome_assembly,_chromosome:_1	AUGUSTUS	CDS	115040337	115040891	1	+	0	ID=g5475.t3.CDS23;Parent=g5475.t3;
OW387023.1_Nowickia_ferox_genome_assembly,_chromosome:_1	AUGUSTUS	exon	115040337	115040891	.	+	.	ID=g5475.t3.exon23;Parent=g5475.t3;
OW387023.1_Nowickia_ferox_genome_assembly,_chromosome:_1	AUGUSTUS	intron	115040892	115040952	1	+	.	ID=g5475.t3.intron23;Parent=g5475.t3;
OW387023.1_Nowickia_ferox_genome_assembly,_chromosome:_1	AUGUSTUS	CDS	115040953	115041256	1	+	0	ID=g5475.t3.CDS24;Parent=g5475.t3;
OW387023.1_Nowickia_ferox_genome_assembly,_chromosome:_1	AUGUSTUS	exon	115040953	115041256	.	+	.	ID=g5475.t3.exon24;Parent=g5475.t3;
OW387023.1_Nowickia_ferox_genome_assembly,_chromosome:_1	AUGUSTUS	intron	115041257	115041339	1	+	.	ID=g5475.t3.intron24;Parent=g5475.t3;
OW387023.1_Nowickia_ferox_genome_assembly,_chromosome:_1	AUGUSTUS	CDS	115041340	115042070	1	+	2	ID=g5475.t3.CDS25;Parent=g5475.t3;
OW387023.1_Nowickia_ferox_genome_assembly,_chromosome:_1	AUGUSTUS	exon	115041340	115042070	.	+	.	ID=g5475.t3.exon25;Parent=g5475.t3;
OW387023.1_Nowickia_ferox_genome_assembly,_chromosome:_1	AUGUSTUS	intron	115042071	115042172	1	+	.	ID=g5475.t3.intron25;Parent=g5475.t3;
OW387023.1_Nowickia_ferox_genome_assembly,_chromosome:_1	AUGUSTUS	CDS	115042173	115042391	1	+	0	ID=g5475.t3.CDS26;Parent=g5475.t3;
OW387023.1_Nowickia_ferox_genome_assembly,_chromosome:_1	AUGUSTUS	exon	115042173	115042391	.	+	.	ID=g5475.t3.exon26;Parent=g5475.t3;
OW387023.1_Nowickia_ferox_genome_assembly,_chromosome:_1	AUGUSTUS	intron	115042392	115042452	1	+	.	ID=g5475.t3.intron26;Parent=g5475.t3;
OW387023.1_Nowickia_ferox_genome_assembly,_chromosome:_1	AUGUSTUS	CDS	115042453	115043919	1	+	0	ID=g5475.t3.CDS27;Parent=g5475.t3;
OW387023.1_Nowickia_ferox_genome_assembly,_chromosome:_1	AUGUSTUS	exon	115042453	115043919	.	+	.	ID=g5475.t3.exon27;Parent=g5475.t3;
OW387023.1_Nowickia_ferox_genome_assembly,_chromosome:_1	AUGUSTUS	intron	115043920	115043984	1	+	.	ID=g5475.t3.intron27;Parent=g5475.t3;
OW387023.1_Nowickia_ferox_genome_assembly,_chromosome:_1	AUGUSTUS	CDS	115043985	115044153	1	+	0	ID=g5475.t3.CDS28;Parent=g5475.t3;
OW387023.1_Nowickia_ferox_genome_assembly,_chromosome:_1	AUGUSTUS	exon	115043985	115044153	.	+	.	ID=g5475.t3.exon28;Parent=g5475.t3;
OW387023.1_Nowickia_ferox_genome_assembly,_chromosome:_1	AUGUSTUS	intron	115044154	115044219	1	+	.	ID=g5475.t3.intron28;Parent=g5475.t3;
OW387023.1_Nowickia_ferox_genome_assembly,_chromosome:_1	AUGUSTUS	CDS	115044220	115044887	1	+	2	ID=g5475.t3.CDS29;Parent=g5475.t3;
OW387023.1_Nowickia_ferox_genome_assembly,_chromosome:_1	AUGUSTUS	exon	115044220	115044887	.	+	.	ID=g5475.t3.exon29;Parent=g5475.t3;
OW387023.1_Nowickia_ferox_genome_assembly,_chromosome:_1	AUGUSTUS	intron	115044888	115044943	1	+	.	ID=g5475.t3.intron29;Parent=g5475.t3;
OW387023.1_Nowickia_ferox_genome_assembly,_chromosome:_1	AUGUSTUS	CDS	115044944	115045168	1	+	0	ID=g5475.t3.CDS30;Parent=g5475.t3;
OW387023.1_Nowickia_ferox_genome_assembly,_chromosome:_1	AUGUSTUS	exon	115044944	115045168	.	+	.	ID=g5475.t3.exon30;Parent=g5475.t3;
OW387023.1_Nowickia_ferox_genome_assembly,_chromosome:_1	AUGUSTUS	stop_codon	115045166	115045168	.	+	0	ID=g5475.t3.stop1;Parent=g5475.t3;
OW387023.1_Nowickia_ferox_genome_assembly,_chromosome:_1	AUGUSTUS	mRNA	115013422	115045168	0.89	+	.	ID=g5475.t4;Parent=g5475;
OW387023.1_Nowickia_ferox_genome_assembly,_chromosome:_1	AUGUSTUS	start_codon	115013422	115013424	.	+	0	ID=g5475.t4.start1;Parent=g5475.t4;
OW387023.1_Nowickia_ferox_genome_assembly,_chromosome:_1	AUGUSTUS	CDS	115013422	115013601	1	+	0	ID=g5475.t4.CDS1;Parent=g5475.t4;
OW387023.1_Nowickia_ferox_genome_assembly,_chromosome:_1	AUGUSTUS	exon	115013422	115013601	.	+	.	ID=g5475.t4.exon1;Parent=g5475.t4;
OW387023.1_Nowickia_ferox_genome_assembly,_chromosome:_1	AUGUSTUS	intron	115013602	115016876	0.98	+	.	ID=g5475.t4.intron1;Parent=g5475.t4;
OW387023.1_Nowickia_ferox_genome_assembly,_chromosome:_1	AUGUSTUS	CDS	115016877	115016897	0.98	+	0	ID=g5475.t4.CDS2;Parent=g5475.t4;
OW387023.1_Nowickia_ferox_genome_assembly,_chromosome:_1	AUGUSTUS	exon	115016877	115016897	.	+	.	ID=g5475.t4.exon2;Parent=g5475.t4;
OW387023.1_Nowickia_ferox_genome_assembly,_chromosome:_1	AUGUSTUS	intron	115016898	115016959	0.98	+	.	ID=g5475.t4.intron2;Parent=g5475.t4;
OW387023.1_Nowickia_ferox_genome_assembly,_chromosome:_1	AUGUSTUS	CDS	115016960	115017286	1	+	0	ID=g5475.t4.CDS3;Parent=g5475.t4;
OW387023.1_Nowickia_ferox_genome_assembly,_chromosome:_1	AUGUSTUS	exon	115016960	115017286	.	+	.	ID=g5475.t4.exon3;Parent=g5475.t4;
OW387023.1_Nowickia_ferox_genome_assembly,_chromosome:_1	AUGUSTUS	intron	115017287	115017343	1	+	.	ID=g5475.t4.intron3;Parent=g5475.t4;
OW387023.1_Nowickia_ferox_genome_assembly,_chromosome:_1	AUGUSTUS	CDS	115017344	115017554	1	+	0	ID=g5475.t4.CDS4;Parent=g5475.t4;
OW387023.1_Nowickia_ferox_genome_assembly,_chromosome:_1	AUGUSTUS	exon	115017344	115017554	.	+	.	ID=g5475.t4.exon4;Parent=g5475.t4;
OW387023.1_Nowickia_ferox_genome_assembly,_chromosome:_1	AUGUSTUS	intron	115017555	115017622	1	+	.	ID=g5475.t4.intron4;Parent=g5475.t4;
OW387023.1_Nowickia_ferox_genome_assembly,_chromosome:_1	AUGUSTUS	CDS	115017623	115017714	1	+	2	ID=g5475.t4.CDS5;Parent=g5475.t4;
OW387023.1_Nowickia_ferox_genome_assembly,_chromosome:_1	AUGUSTUS	exon	115017623	115017714	.	+	.	ID=g5475.t4.exon5;Parent=g5475.t4;
OW387023.1_Nowickia_ferox_genome_assembly,_chromosome:_1	AUGUSTUS	intron	115017715	115017821	1	+	.	ID=g5475.t4.intron5;Parent=g5475.t4;
OW387023.1_Nowickia_ferox_genome_assembly,_chromosome:_1	AUGUSTUS	CDS	115017822	115017959	1	+	0	ID=g5475.t4.CDS6;Parent=g5475.t4;
OW387023.1_Nowickia_ferox_genome_assembly,_chromosome:_1	AUGUSTUS	exon	115017822	115017959	.	+	.	ID=g5475.t4.exon6;Parent=g5475.t4;
OW387023.1_Nowickia_ferox_genome_assembly,_chromosome:_1	AUGUSTUS	intron	115017960	115018038	1	+	.	ID=g5475.t4.intron6;Parent=g5475.t4;
OW387023.1_Nowickia_ferox_genome_assembly,_chromosome:_1	AUGUSTUS	CDS	115018039	115018349	1	+	0	ID=g5475.t4.CDS7;Parent=g5475.t4;
OW387023.1_Nowickia_ferox_genome_assembly,_chromosome:_1	AUGUSTUS	exon	115018039	115018349	.	+	.	ID=g5475.t4.exon7;Parent=g5475.t4;
OW387023.1_Nowickia_ferox_genome_assembly,_chromosome:_1	AUGUSTUS	intron	115018350	115018428	1	+	.	ID=g5475.t4.intron7;Parent=g5475.t4;
OW387023.1_Nowickia_ferox_genome_assembly,_chromosome:_1	AUGUSTUS	CDS	115018429	115018622	1	+	1	ID=g5475.t4.CDS8;Parent=g5475.t4;
OW387023.1_Nowickia_ferox_genome_assembly,_chromosome:_1	AUGUSTUS	exon	115018429	115018622	.	+	.	ID=g5475.t4.exon8;Parent=g5475.t4;
OW387023.1_Nowickia_ferox_genome_assembly,_chromosome:_1	AUGUSTUS	intron	115018623	115018687	1	+	.	ID=g5475.t4.intron8;Parent=g5475.t4;
OW387023.1_Nowickia_ferox_genome_assembly,_chromosome:_1	AUGUSTUS	CDS	115018688	115018860	1	+	2	ID=g5475.t4.CDS9;Parent=g5475.t4;
OW387023.1_Nowickia_ferox_genome_assembly,_chromosome:_1	AUGUSTUS	exon	115018688	115018860	.	+	.	ID=g5475.t4.exon9;Parent=g5475.t4;
OW387023.1_Nowickia_ferox_genome_assembly,_chromosome:_1	AUGUSTUS	intron	115018861	115022106	1	+	.	ID=g5475.t4.intron9;Parent=g5475.t4;
OW387023.1_Nowickia_ferox_genome_assembly,_chromosome:_1	AUGUSTUS	CDS	115022107	115022219	1	+	0	ID=g5475.t4.CDS10;Parent=g5475.t4;
OW387023.1_Nowickia_ferox_genome_assembly,_chromosome:_1	AUGUSTUS	exon	115022107	115022219	.	+	.	ID=g5475.t4.exon10;Parent=g5475.t4;
OW387023.1_Nowickia_ferox_genome_assembly,_chromosome:_1	AUGUSTUS	intron	115022220	115026608	0.91	+	.	ID=g5475.t4.intron10;Parent=g5475.t4;
OW387023.1_Nowickia_ferox_genome_assembly,_chromosome:_1	AUGUSTUS	CDS	115026609	115026738	0.91	+	1	ID=g5475.t4.CDS11;Parent=g5475.t4;
OW387023.1_Nowickia_ferox_genome_assembly,_chromosome:_1	AUGUSTUS	exon	115026609	115026738	.	+	.	ID=g5475.t4.exon11;Parent=g5475.t4;
OW387023.1_Nowickia_ferox_genome_assembly,_chromosome:_1	AUGUSTUS	intron	115026739	115026821	1	+	.	ID=g5475.t4.intron11;Parent=g5475.t4;
OW387023.1_Nowickia_ferox_genome_assembly,_chromosome:_1	AUGUSTUS	CDS	115026822	115027263	1	+	0	ID=g5475.t4.CDS12;Parent=g5475.t4;
OW387023.1_Nowickia_ferox_genome_assembly,_chromosome:_1	AUGUSTUS	exon	115026822	115027263	.	+	.	ID=g5475.t4.exon12;Parent=g5475.t4;
OW387023.1_Nowickia_ferox_genome_assembly,_chromosome:_1	AUGUSTUS	intron	115027264	115029423	1	+	.	ID=g5475.t4.intron12;Parent=g5475.t4;
OW387023.1_Nowickia_ferox_genome_assembly,_chromosome:_1	AUGUSTUS	CDS	115029424	115029621	1	+	2	ID=g5475.t4.CDS13;Parent=g5475.t4;
OW387023.1_Nowickia_ferox_genome_assembly,_chromosome:_1	AUGUSTUS	exon	115029424	115029621	.	+	.	ID=g5475.t4.exon13;Parent=g5475.t4;
OW387023.1_Nowickia_ferox_genome_assembly,_chromosome:_1	AUGUSTUS	intron	115029622	115031660	1	+	.	ID=g5475.t4.intron13;Parent=g5475.t4;
OW387023.1_Nowickia_ferox_genome_assembly,_chromosome:_1	AUGUSTUS	CDS	115031661	115032015	1	+	2	ID=g5475.t4.CDS14;Parent=g5475.t4;
OW387023.1_Nowickia_ferox_genome_assembly,_chromosome:_1	AUGUSTUS	exon	115031661	115032015	.	+	.	ID=g5475.t4.exon14;Parent=g5475.t4;
OW387023.1_Nowickia_ferox_genome_assembly,_chromosome:_1	AUGUSTUS	intron	115032016	115032085	1	+	.	ID=g5475.t4.intron14;Parent=g5475.t4;
OW387023.1_Nowickia_ferox_genome_assembly,_chromosome:_1	AUGUSTUS	CDS	115032086	115032191	1	+	1	ID=g5475.t4.CDS15;Parent=g5475.t4;
OW387023.1_Nowickia_ferox_genome_assembly,_chromosome:_1	AUGUSTUS	exon	115032086	115032191	.	+	.	ID=g5475.t4.exon15;Parent=g5475.t4;
OW387023.1_Nowickia_ferox_genome_assembly,_chromosome:_1	AUGUSTUS	intron	115032192	115032249	1	+	.	ID=g5475.t4.intron15;Parent=g5475.t4;
OW387023.1_Nowickia_ferox_genome_assembly,_chromosome:_1	AUGUSTUS	CDS	115032250	115032867	1	+	0	ID=g5475.t4.CDS16;Parent=g5475.t4;
OW387023.1_Nowickia_ferox_genome_assembly,_chromosome:_1	AUGUSTUS	exon	115032250	115032867	.	+	.	ID=g5475.t4.exon16;Parent=g5475.t4;
OW387023.1_Nowickia_ferox_genome_assembly,_chromosome:_1	AUGUSTUS	intron	115032868	115032939	1	+	.	ID=g5475.t4.intron16;Parent=g5475.t4;
OW387023.1_Nowickia_ferox_genome_assembly,_chromosome:_1	AUGUSTUS	CDS	115032940	115033164	1	+	0	ID=g5475.t4.CDS17;Parent=g5475.t4;
OW387023.1_Nowickia_ferox_genome_assembly,_chromosome:_1	AUGUSTUS	exon	115032940	115033164	.	+	.	ID=g5475.t4.exon17;Parent=g5475.t4;
OW387023.1_Nowickia_ferox_genome_assembly,_chromosome:_1	AUGUSTUS	intron	115033165	115035611	1	+	.	ID=g5475.t4.intron17;Parent=g5475.t4;
OW387023.1_Nowickia_ferox_genome_assembly,_chromosome:_1	AUGUSTUS	CDS	115035612	115036122	1	+	0	ID=g5475.t4.CDS18;Parent=g5475.t4;
OW387023.1_Nowickia_ferox_genome_assembly,_chromosome:_1	AUGUSTUS	exon	115035612	115036122	.	+	.	ID=g5475.t4.exon18;Parent=g5475.t4;
OW387023.1_Nowickia_ferox_genome_assembly,_chromosome:_1	AUGUSTUS	intron	115036123	115037230	1	+	.	ID=g5475.t4.intron18;Parent=g5475.t4;
OW387023.1_Nowickia_ferox_genome_assembly,_chromosome:_1	AUGUSTUS	CDS	115037231	115037368	1	+	2	ID=g5475.t4.CDS19;Parent=g5475.t4;
OW387023.1_Nowickia_ferox_genome_assembly,_chromosome:_1	AUGUSTUS	exon	115037231	115037368	.	+	.	ID=g5475.t4.exon19;Parent=g5475.t4;
OW387023.1_Nowickia_ferox_genome_assembly,_chromosome:_1	AUGUSTUS	intron	115037369	115037426	1	+	.	ID=g5475.t4.intron19;Parent=g5475.t4;
OW387023.1_Nowickia_ferox_genome_assembly,_chromosome:_1	AUGUSTUS	CDS	115037427	115037746	1	+	2	ID=g5475.t4.CDS20;Parent=g5475.t4;
OW387023.1_Nowickia_ferox_genome_assembly,_chromosome:_1	AUGUSTUS	exon	115037427	115037746	.	+	.	ID=g5475.t4.exon20;Parent=g5475.t4;
OW387023.1_Nowickia_ferox_genome_assembly,_chromosome:_1	AUGUSTUS	intron	115037747	115038933	1	+	.	ID=g5475.t4.intron20;Parent=g5475.t4;
OW387023.1_Nowickia_ferox_genome_assembly,_chromosome:_1	AUGUSTUS	CDS	115038934	115039475	1	+	0	ID=g5475.t4.CDS21;Parent=g5475.t4;
OW387023.1_Nowickia_ferox_genome_assembly,_chromosome:_1	AUGUSTUS	exon	115038934	115039475	.	+	.	ID=g5475.t4.exon21;Parent=g5475.t4;
OW387023.1_Nowickia_ferox_genome_assembly,_chromosome:_1	AUGUSTUS	intron	115039476	115040064	1	+	.	ID=g5475.t4.intron21;Parent=g5475.t4;
OW387023.1_Nowickia_ferox_genome_assembly,_chromosome:_1	AUGUSTUS	CDS	115040065	115040288	1	+	1	ID=g5475.t4.CDS22;Parent=g5475.t4;
OW387023.1_Nowickia_ferox_genome_assembly,_chromosome:_1	AUGUSTUS	exon	115040065	115040288	.	+	.	ID=g5475.t4.exon22;Parent=g5475.t4;
OW387023.1_Nowickia_ferox_genome_assembly,_chromosome:_1	AUGUSTUS	intron	115040289	115040346	1	+	.	ID=g5475.t4.intron22;Parent=g5475.t4;
OW387023.1_Nowickia_ferox_genome_assembly,_chromosome:_1	AUGUSTUS	CDS	115040347	115040891	1	+	2	ID=g5475.t4.CDS23;Parent=g5475.t4;
OW387023.1_Nowickia_ferox_genome_assembly,_chromosome:_1	AUGUSTUS	exon	115040347	115040891	.	+	.	ID=g5475.t4.exon23;Parent=g5475.t4;
OW387023.1_Nowickia_ferox_genome_assembly,_chromosome:_1	AUGUSTUS	intron	115040892	115040952	1	+	.	ID=g5475.t4.intron23;Parent=g5475.t4;
OW387023.1_Nowickia_ferox_genome_assembly,_chromosome:_1	AUGUSTUS	CDS	115040953	115041256	1	+	0	ID=g5475.t4.CDS24;Parent=g5475.t4;
OW387023.1_Nowickia_ferox_genome_assembly,_chromosome:_1	AUGUSTUS	exon	115040953	115041256	.	+	.	ID=g5475.t4.exon24;Parent=g5475.t4;
OW387023.1_Nowickia_ferox_genome_assembly,_chromosome:_1	AUGUSTUS	intron	115041257	115041339	1	+	.	ID=g5475.t4.intron24;Parent=g5475.t4;
OW387023.1_Nowickia_ferox_genome_assembly,_chromosome:_1	AUGUSTUS	CDS	115041340	115042070	1	+	2	ID=g5475.t4.CDS25;Parent=g5475.t4;
OW387023.1_Nowickia_ferox_genome_assembly,_chromosome:_1	AUGUSTUS	exon	115041340	115042070	.	+	.	ID=g5475.t4.exon25;Parent=g5475.t4;
OW387023.1_Nowickia_ferox_genome_assembly,_chromosome:_1	AUGUSTUS	intron	115042071	115042172	1	+	.	ID=g5475.t4.intron25;Parent=g5475.t4;
OW387023.1_Nowickia_ferox_genome_assembly,_chromosome:_1	AUGUSTUS	CDS	115042173	115042391	1	+	0	ID=g5475.t4.CDS26;Parent=g5475.t4;
OW387023.1_Nowickia_ferox_genome_assembly,_chromosome:_1	AUGUSTUS	exon	115042173	115042391	.	+	.	ID=g5475.t4.exon26;Parent=g5475.t4;
OW387023.1_Nowickia_ferox_genome_assembly,_chromosome:_1	AUGUSTUS	intron	115042392	115042452	1	+	.	ID=g5475.t4.intron26;Parent=g5475.t4;
OW387023.1_Nowickia_ferox_genome_assembly,_chromosome:_1	AUGUSTUS	CDS	115042453	115043919	1	+	0	ID=g5475.t4.CDS27;Parent=g5475.t4;
OW387023.1_Nowickia_ferox_genome_assembly,_chromosome:_1	AUGUSTUS	exon	115042453	115043919	.	+	.	ID=g5475.t4.exon27;Parent=g5475.t4;
OW387023.1_Nowickia_ferox_genome_assembly,_chromosome:_1	AUGUSTUS	intron	115043920	115043984	1	+	.	ID=g5475.t4.intron27;Parent=g5475.t4;
OW387023.1_Nowickia_ferox_genome_assembly,_chromosome:_1	AUGUSTUS	CDS	115043985	115044153	1	+	0	ID=g5475.t4.CDS28;Parent=g5475.t4;
OW387023.1_Nowickia_ferox_genome_assembly,_chromosome:_1	AUGUSTUS	exon	115043985	115044153	.	+	.	ID=g5475.t4.exon28;Parent=g5475.t4;
OW387023.1_Nowickia_ferox_genome_assembly,_chromosome:_1	AUGUSTUS	intron	115044154	115044219	1	+	.	ID=g5475.t4.intron28;Parent=g5475.t4;
OW387023.1_Nowickia_ferox_genome_assembly,_chromosome:_1	AUGUSTUS	CDS	115044220	115044887	1	+	2	ID=g5475.t4.CDS29;Parent=g5475.t4;
OW387023.1_Nowickia_ferox_genome_assembly,_chromosome:_1	AUGUSTUS	exon	115044220	115044887	.	+	.	ID=g5475.t4.exon29;Parent=g5475.t4;
OW387023.1_Nowickia_ferox_genome_assembly,_chromosome:_1	AUGUSTUS	intron	115044888	115044943	1	+	.	ID=g5475.t4.intron29;Parent=g5475.t4;
OW387023.1_Nowickia_ferox_genome_assembly,_chromosome:_1	AUGUSTUS	CDS	115044944	115045168	1	+	0	ID=g5475.t4.CDS30;Parent=g5475.t4;
OW387023.1_Nowickia_ferox_genome_assembly,_chromosome:_1	AUGUSTUS	exon	115044944	115045168	.	+	.	ID=g5475.t4.exon30;Parent=g5475.t4;
OW387023.1_Nowickia_ferox_genome_assembly,_chromosome:_1	AUGUSTUS	stop_codon	115045166	115045168	.	+	0	ID=g5475.t4.stop1;Parent=g5475.t4;
OW387023.1_Nowickia_ferox_genome_assembly,_chromosome:_1	AUGUSTUS	gene	115045757	115047037	.	-	.	ID=g5476;
OW387023.1_Nowickia_ferox_genome_assembly,_chromosome:_1	AUGUSTUS	mRNA	115045757	115047037	1	-	.	ID=g5476.t1;Parent=g5476;
OW387023.1_Nowickia_ferox_genome_assembly,_chromosome:_1	AUGUSTUS	stop_codon	115045757	115045759	.	-	0	ID=g5476.t1.stop1;Parent=g5476.t1;
OW387023.1_Nowickia_ferox_genome_assembly,_chromosome:_1	AUGUSTUS	CDS	115045757	115045961	1	-	1	ID=g5476.t1.CDS1;Parent=g5476.t1;
OW387023.1_Nowickia_ferox_genome_assembly,_chromosome:_1	AUGUSTUS	exon	115045757	115045961	.	-	.	ID=g5476.t1.exon1;Parent=g5476.t1;
OW387023.1_Nowickia_ferox_genome_assembly,_chromosome:_1	AUGUSTUS	intron	115045962	115046028	1	-	.	ID=g5476.t1.intron1;Parent=g5476.t1;
OW387023.1_Nowickia_ferox_genome_assembly,_chromosome:_1	AUGUSTUS	CDS	115046029	115046302	1	-	2	ID=g5476.t1.CDS2;Parent=g5476.t1;
OW387023.1_Nowickia_ferox_genome_assembly,_chromosome:_1	AUGUSTUS	exon	115046029	115046302	.	-	.	ID=g5476.t1.exon2;Parent=g5476.t1;
OW387023.1_Nowickia_ferox_genome_assembly,_chromosome:_1	AUGUSTUS	intron	115046303	115046419	1	-	.	ID=g5476.t1.intron2;Parent=g5476.t1;
OW387023.1_Nowickia_ferox_genome_assembly,_chromosome:_1	AUGUSTUS	CDS	115046420	115046844	1	-	1	ID=g5476.t1.CDS3;Parent=g5476.t1;
OW387023.1_Nowickia_ferox_genome_assembly,_chromosome:_1	AUGUSTUS	exon	115046420	115046844	.	-	.	ID=g5476.t1.exon3;Parent=g5476.t1;
OW387023.1_Nowickia_ferox_genome_assembly,_chromosome:_1	AUGUSTUS	intron	115046845	115046903	1	-	.	ID=g5476.t1.intron3;Parent=g5476.t1;
OW387023.1_Nowickia_ferox_genome_assembly,_chromosome:_1	AUGUSTUS	CDS	115046904	115047037	1	-	0	ID=g5476.t1.CDS4;Parent=g5476.t1;
OW387023.1_Nowickia_ferox_genome_assembly,_chromosome:_1	AUGUSTUS	exon	115046904	115047037	.	-	.	ID=g5476.t1.exon4;Parent=g5476.t1;
OW387023.1_Nowickia_ferox_genome_assembly,_chromosome:_1	AUGUSTUS	start_codon	115047035	115047037	.	-	0	ID=g5476.t1.start1;Parent=g5476.t1;
OW387023.1_Nowickia_ferox_genome_assembly,_chromosome:_1	AUGUSTUS	gene	115050884	115051397	.	+	.	ID=g5477;
OW387023.1_Nowickia_ferox_genome_assembly,_chromosome:_1	AUGUSTUS	mRNA	115050884	115051397	1	+	.	ID=g5477.t1;Parent=g5477;
OW387023.1_Nowickia_ferox_genome_assembly,_chromosome:_1	AUGUSTUS	start_codon	115050884	115050886	.	+	0	ID=g5477.t1.start1;Parent=g5477.t1;
OW387023.1_Nowickia_ferox_genome_assembly,_chromosome:_1	AUGUSTUS	CDS	115050884	115050904	1	+	0	ID=g5477.t1.CDS1;Parent=g5477.t1;
OW387023.1_Nowickia_ferox_genome_assembly,_chromosome:_1	AUGUSTUS	exon	115050884	115050904	.	+	.	ID=g5477.t1.exon1;Parent=g5477.t1;
OW387023.1_Nowickia_ferox_genome_assembly,_chromosome:_1	AUGUSTUS	intron	115050905	115050962	1	+	.	ID=g5477.t1.intron1;Parent=g5477.t1;
OW387023.1_Nowickia_ferox_genome_assembly,_chromosome:_1	AUGUSTUS	CDS	115050963	115051397	1	+	0	ID=g5477.t1.CDS2;Parent=g5477.t1;
OW387023.1_Nowickia_ferox_genome_assembly,_chromosome:_1	AUGUSTUS	exon	115050963	115051397	.	+	.	ID=g5477.t1.exon2;Parent=g5477.t1;
OW387023.1_Nowickia_ferox_genome_assembly,_chromosome:_1	AUGUSTUS	stop_codon	115051395	115051397	.	+	0	ID=g5477.t1.stop1;Parent=g5477.t1;
OW387023.1_Nowickia_ferox_genome_assembly,_chromosome:_1	AUGUSTUS	gene	115052767	115054134	.	-	.	ID=g5478;
OW387023.1_Nowickia_ferox_genome_assembly,_chromosome:_1	AUGUSTUS	mRNA	115052767	115054134	1	-	.	ID=g5478.t1;Parent=g5478;
OW387023.1_Nowickia_ferox_genome_assembly,_chromosome:_1	AUGUSTUS	stop_codon	115052767	115052769	.	-	0	ID=g5478.t1.stop1;Parent=g5478.t1;
OW387023.1_Nowickia_ferox_genome_assembly,_chromosome:_1	AUGUSTUS	CDS	115052767	115052984	1	-	2	ID=g5478.t1.CDS1;Parent=g5478.t1;
OW387023.1_Nowickia_ferox_genome_assembly,_chromosome:_1	AUGUSTUS	exon	115052767	115052984	.	-	.	ID=g5478.t1.exon1;Parent=g5478.t1;
OW387023.1_Nowickia_ferox_genome_assembly,_chromosome:_1	AUGUSTUS	intron	115052985	115053047	1	-	.	ID=g5478.t1.intron1;Parent=g5478.t1;
OW387023.1_Nowickia_ferox_genome_assembly,_chromosome:_1	AUGUSTUS	CDS	115053048	115054134	1	-	0	ID=g5478.t1.CDS2;Parent=g5478.t1;
OW387023.1_Nowickia_ferox_genome_assembly,_chromosome:_1	AUGUSTUS	exon	115053048	115054134	.	-	.	ID=g5478.t1.exon2;Parent=g5478.t1;
OW387023.1_Nowickia_ferox_genome_assembly,_chromosome:_1	AUGUSTUS	start_codon	115054132	115054134	.	-	0	ID=g5478.t1.start1;Parent=g5478.t1;
OW387023.1_Nowickia_ferox_genome_assembly,_chromosome:_1	AUGUSTUS	gene	115099094	115124607	.	+	.	ID=g5479;
OW387023.1_Nowickia_ferox_genome_assembly,_chromosome:_1	AUGUSTUS	mRNA	115099094	115124607	1	+	.	ID=g5479.t1;Parent=g5479;
OW387023.1_Nowickia_ferox_genome_assembly,_chromosome:_1	AUGUSTUS	start_codon	115099094	115099096	.	+	0	ID=g5479.t1.start1;Parent=g5479.t1;
OW387023.1_Nowickia_ferox_genome_assembly,_chromosome:_1	AUGUSTUS	CDS	115099094	115099128	1	+	0	ID=g5479.t1.CDS1;Parent=g5479.t1;
OW387023.1_Nowickia_ferox_genome_assembly,_chromosome:_1	AUGUSTUS	exon	115099094	115099128	.	+	.	ID=g5479.t1.exon1;Parent=g5479.t1;
OW387023.1_Nowickia_ferox_genome_assembly,_chromosome:_1	AUGUSTUS	intron	115099129	115099327	1	+	.	ID=g5479.t1.intron1;Parent=g5479.t1;
OW387023.1_Nowickia_ferox_genome_assembly,_chromosome:_1	AUGUSTUS	CDS	115099328	115099726	1	+	1	ID=g5479.t1.CDS2;Parent=g5479.t1;
OW387023.1_Nowickia_ferox_genome_assembly,_chromosome:_1	AUGUSTUS	exon	115099328	115099726	.	+	.	ID=g5479.t1.exon2;Parent=g5479.t1;
OW387023.1_Nowickia_ferox_genome_assembly,_chromosome:_1	AUGUSTUS	intron	115099727	115102714	1	+	.	ID=g5479.t1.intron2;Parent=g5479.t1;
OW387023.1_Nowickia_ferox_genome_assembly,_chromosome:_1	AUGUSTUS	CDS	115102715	115102988	1	+	1	ID=g5479.t1.CDS3;Parent=g5479.t1;
OW387023.1_Nowickia_ferox_genome_assembly,_chromosome:_1	AUGUSTUS	exon	115102715	115102988	.	+	.	ID=g5479.t1.exon3;Parent=g5479.t1;
OW387023.1_Nowickia_ferox_genome_assembly,_chromosome:_1	AUGUSTUS	intron	115102989	115124214	1	+	.	ID=g5479.t1.intron3;Parent=g5479.t1;
OW387023.1_Nowickia_ferox_genome_assembly,_chromosome:_1	AUGUSTUS	CDS	115124215	115124607	1	+	0	ID=g5479.t1.CDS4;Parent=g5479.t1;
OW387023.1_Nowickia_ferox_genome_assembly,_chromosome:_1	AUGUSTUS	exon	115124215	115124607	.	+	.	ID=g5479.t1.exon4;Parent=g5479.t1;
OW387023.1_Nowickia_ferox_genome_assembly,_chromosome:_1	AUGUSTUS	stop_codon	115124605	115124607	.	+	0	ID=g5479.t1.stop1;Parent=g5479.t1;
OW387023.1_Nowickia_ferox_genome_assembly,_chromosome:_1	GeneMark.hmm3	mRNA	115124287	115124607	.	+	.	ID=g5479.t2;Parent=g5479;
OW387023.1_Nowickia_ferox_genome_assembly,_chromosome:_1	GeneMark.hmm3	CDS	115124287	115124607	.	+	0	ID=g5479.t2.CDS1;Parent=g5479.t2;
OW387023.1_Nowickia_ferox_genome_assembly,_chromosome:_1	GeneMark.hmm3	exon	115124287	115124607	.	+	0	ID=g5479.t2.exon1;Parent=g5479.t2;
OW387023.1_Nowickia_ferox_genome_assembly,_chromosome:_1	AUGUSTUS	gene	115145294	115147380	.	+	.	ID=g5480;
OW387023.1_Nowickia_ferox_genome_assembly,_chromosome:_1	AUGUSTUS	mRNA	115145294	115147380	1	+	.	ID=g5480.t1;Parent=g5480;
OW387023.1_Nowickia_ferox_genome_assembly,_chromosome:_1	AUGUSTUS	start_codon	115145294	115145296	.	+	0	ID=g5480.t1.start1;Parent=g5480.t1;
OW387023.1_Nowickia_ferox_genome_assembly,_chromosome:_1	AUGUSTUS	CDS	115145294	115145419	1	+	0	ID=g5480.t1.CDS1;Parent=g5480.t1;
OW387023.1_Nowickia_ferox_genome_assembly,_chromosome:_1	AUGUSTUS	exon	115145294	115145419	.	+	.	ID=g5480.t1.exon1;Parent=g5480.t1;
OW387023.1_Nowickia_ferox_genome_assembly,_chromosome:_1	AUGUSTUS	intron	115145420	115145484	1	+	.	ID=g5480.t1.intron1;Parent=g5480.t1;
OW387023.1_Nowickia_ferox_genome_assembly,_chromosome:_1	AUGUSTUS	CDS	115145485	115145749	1	+	0	ID=g5480.t1.CDS2;Parent=g5480.t1;
OW387023.1_Nowickia_ferox_genome_assembly,_chromosome:_1	AUGUSTUS	exon	115145485	115145749	.	+	.	ID=g5480.t1.exon2;Parent=g5480.t1;
OW387023.1_Nowickia_ferox_genome_assembly,_chromosome:_1	AUGUSTUS	intron	115145750	115146322	1	+	.	ID=g5480.t1.intron2;Parent=g5480.t1;
OW387023.1_Nowickia_ferox_genome_assembly,_chromosome:_1	AUGUSTUS	CDS	115146323	115146591	1	+	2	ID=g5480.t1.CDS3;Parent=g5480.t1;
OW387023.1_Nowickia_ferox_genome_assembly,_chromosome:_1	AUGUSTUS	exon	115146323	115146591	.	+	.	ID=g5480.t1.exon3;Parent=g5480.t1;
OW387023.1_Nowickia_ferox_genome_assembly,_chromosome:_1	AUGUSTUS	intron	115146592	115146720	1	+	.	ID=g5480.t1.intron3;Parent=g5480.t1;
OW387023.1_Nowickia_ferox_genome_assembly,_chromosome:_1	AUGUSTUS	CDS	115146721	115147380	1	+	0	ID=g5480.t1.CDS4;Parent=g5480.t1;
OW387023.1_Nowickia_ferox_genome_assembly,_chromosome:_1	AUGUSTUS	exon	115146721	115147380	.	+	.	ID=g5480.t1.exon4;Parent=g5480.t1;
OW387023.1_Nowickia_ferox_genome_assembly,_chromosome:_1	AUGUSTUS	stop_codon	115147378	115147380	.	+	0	ID=g5480.t1.stop1;Parent=g5480.t1;
OW387023.1_Nowickia_ferox_genome_assembly,_chromosome:_1	GeneMark.hmm3	mRNA	115145294	115146188	.	+	.	ID=g5480.t2;Parent=g5480;
OW387023.1_Nowickia_ferox_genome_assembly,_chromosome:_1	GeneMark.hmm3	start_codon	115145294	115145296	.	+	0	ID=g5480.t2.start1;Parent=g5480.t2;
OW387023.1_Nowickia_ferox_genome_assembly,_chromosome:_1	GeneMark.hmm3	CDS	115145294	115145419	.	+	0	ID=g5480.t2.CDS1;Parent=g5480.t2;
OW387023.1_Nowickia_ferox_genome_assembly,_chromosome:_1	GeneMark.hmm3	exon	115145294	115145419	0	+	.	ID=g5480.t2.exon1;Parent=g5480.t2;
OW387023.1_Nowickia_ferox_genome_assembly,_chromosome:_1	GeneMark.hmm3	intron	115145420	115145484	.	+	0	ID=g5480.t2.intron1;Parent=g5480.t2;
OW387023.1_Nowickia_ferox_genome_assembly,_chromosome:_1	GeneMark.hmm3	CDS	115145485	115145736	.	+	0	ID=g5480.t2.CDS2;Parent=g5480.t2;
OW387023.1_Nowickia_ferox_genome_assembly,_chromosome:_1	GeneMark.hmm3	exon	115145485	115145736	0	+	.	ID=g5480.t2.exon2;Parent=g5480.t2;
OW387023.1_Nowickia_ferox_genome_assembly,_chromosome:_1	GeneMark.hmm3	intron	115145737	115145807	.	+	0	ID=g5480.t2.intron2;Parent=g5480.t2;
OW387023.1_Nowickia_ferox_genome_assembly,_chromosome:_1	GeneMark.hmm3	CDS	115145808	115146188	.	+	0	ID=g5480.t2.CDS3;Parent=g5480.t2;
OW387023.1_Nowickia_ferox_genome_assembly,_chromosome:_1	GeneMark.hmm3	exon	115145808	115146188	0	+	.	ID=g5480.t2.exon3;Parent=g5480.t2;
OW387023.1_Nowickia_ferox_genome_assembly,_chromosome:_1	GeneMark.hmm3	stop_codon	115146186	115146188	.	+	0	ID=g5480.t2.stop1;Parent=g5480.t2;
OW387023.1_Nowickia_ferox_genome_assembly,_chromosome:_1	GeneMark.hmm3	mRNA	115146289	115147380	.	+	.	ID=g5480.t3;Parent=g5480;
OW387023.1_Nowickia_ferox_genome_assembly,_chromosome:_1	GeneMark.hmm3	start_codon	115146289	115146291	.	+	0	ID=g5480.t3.start1;Parent=g5480.t3;
OW387023.1_Nowickia_ferox_genome_assembly,_chromosome:_1	GeneMark.hmm3	CDS	115146289	115146591	.	+	0	ID=g5480.t3.CDS1;Parent=g5480.t3;
OW387023.1_Nowickia_ferox_genome_assembly,_chromosome:_1	GeneMark.hmm3	exon	115146289	115146591	0	+	.	ID=g5480.t3.exon1;Parent=g5480.t3;
OW387023.1_Nowickia_ferox_genome_assembly,_chromosome:_1	GeneMark.hmm3	intron	115146592	115146720	.	+	0	ID=g5480.t3.intron1;Parent=g5480.t3;
OW387023.1_Nowickia_ferox_genome_assembly,_chromosome:_1	GeneMark.hmm3	CDS	115146721	115147380	.	+	0	ID=g5480.t3.CDS2;Parent=g5480.t3;
OW387023.1_Nowickia_ferox_genome_assembly,_chromosome:_1	GeneMark.hmm3	exon	115146721	115147380	0	+	.	ID=g5480.t3.exon2;Parent=g5480.t3;
OW387023.1_Nowickia_ferox_genome_assembly,_chromosome:_1	GeneMark.hmm3	stop_codon	115147378	115147380	.	+	0	ID=g5480.t3.stop1;Parent=g5480.t3;
OW387023.1_Nowickia_ferox_genome_assembly,_chromosome:_1	AUGUSTUS	gene	115151266	115155006	.	-	.	ID=g5481;
OW387023.1_Nowickia_ferox_genome_assembly,_chromosome:_1	AUGUSTUS	mRNA	115151266	115155006	1	-	.	ID=g5481.t1;Parent=g5481;
OW387023.1_Nowickia_ferox_genome_assembly,_chromosome:_1	AUGUSTUS	stop_codon	115151266	115151268	.	-	0	ID=g5481.t1.stop1;Parent=g5481.t1;
OW387023.1_Nowickia_ferox_genome_assembly,_chromosome:_1	AUGUSTUS	CDS	115151266	115151532	1	-	0	ID=g5481.t1.CDS1;Parent=g5481.t1;
OW387023.1_Nowickia_ferox_genome_assembly,_chromosome:_1	AUGUSTUS	exon	115151266	115151532	.	-	.	ID=g5481.t1.exon1;Parent=g5481.t1;
OW387023.1_Nowickia_ferox_genome_assembly,_chromosome:_1	AUGUSTUS	intron	115151533	115152715	1	-	.	ID=g5481.t1.intron1;Parent=g5481.t1;
OW387023.1_Nowickia_ferox_genome_assembly,_chromosome:_1	AUGUSTUS	CDS	115152716	115153176	1	-	2	ID=g5481.t1.CDS2;Parent=g5481.t1;
OW387023.1_Nowickia_ferox_genome_assembly,_chromosome:_1	AUGUSTUS	exon	115152716	115153176	.	-	.	ID=g5481.t1.exon2;Parent=g5481.t1;
OW387023.1_Nowickia_ferox_genome_assembly,_chromosome:_1	AUGUSTUS	intron	115153177	115154358	1	-	.	ID=g5481.t1.intron2;Parent=g5481.t1;
OW387023.1_Nowickia_ferox_genome_assembly,_chromosome:_1	AUGUSTUS	CDS	115154359	115154827	1	-	0	ID=g5481.t1.CDS3;Parent=g5481.t1;
OW387023.1_Nowickia_ferox_genome_assembly,_chromosome:_1	AUGUSTUS	exon	115154359	115154827	.	-	.	ID=g5481.t1.exon3;Parent=g5481.t1;
OW387023.1_Nowickia_ferox_genome_assembly,_chromosome:_1	AUGUSTUS	intron	115154828	115154973	1	-	.	ID=g5481.t1.intron3;Parent=g5481.t1;
OW387023.1_Nowickia_ferox_genome_assembly,_chromosome:_1	AUGUSTUS	CDS	115154974	115155006	1	-	0	ID=g5481.t1.CDS4;Parent=g5481.t1;
OW387023.1_Nowickia_ferox_genome_assembly,_chromosome:_1	AUGUSTUS	exon	115154974	115155006	.	-	.	ID=g5481.t1.exon4;Parent=g5481.t1;
OW387023.1_Nowickia_ferox_genome_assembly,_chromosome:_1	AUGUSTUS	start_codon	115155004	115155006	.	-	0	ID=g5481.t1.start1;Parent=g5481.t1;
OW387023.1_Nowickia_ferox_genome_assembly,_chromosome:_1	AUGUSTUS	gene	115155788	115157946	.	+	.	ID=g5482;
OW387023.1_Nowickia_ferox_genome_assembly,_chromosome:_1	AUGUSTUS	mRNA	115155788	115157946	1	+	.	ID=g5482.t1;Parent=g5482;
OW387023.1_Nowickia_ferox_genome_assembly,_chromosome:_1	AUGUSTUS	CDS	115155788	115155790	1	+	0	ID=g5482.t1.CDS1;Parent=g5482.t1;
OW387023.1_Nowickia_ferox_genome_assembly,_chromosome:_1	AUGUSTUS	exon	115155788	115155790	.	+	.	ID=g5482.t1.exon1;Parent=g5482.t1;
OW387023.1_Nowickia_ferox_genome_assembly,_chromosome:_1	AUGUSTUS	start_codon	115155788	115155790	.	+	0	ID=g5482.t1.start1;Parent=g5482.t1;
OW387023.1_Nowickia_ferox_genome_assembly,_chromosome:_1	AUGUSTUS	intron	115155791	115155884	1	+	.	ID=g5482.t1.intron1;Parent=g5482.t1;
OW387023.1_Nowickia_ferox_genome_assembly,_chromosome:_1	AUGUSTUS	CDS	115155885	115155962	1	+	0	ID=g5482.t1.CDS2;Parent=g5482.t1;
OW387023.1_Nowickia_ferox_genome_assembly,_chromosome:_1	AUGUSTUS	exon	115155885	115155962	.	+	.	ID=g5482.t1.exon2;Parent=g5482.t1;
OW387023.1_Nowickia_ferox_genome_assembly,_chromosome:_1	AUGUSTUS	intron	115155963	115156734	1	+	.	ID=g5482.t1.intron2;Parent=g5482.t1;
OW387023.1_Nowickia_ferox_genome_assembly,_chromosome:_1	AUGUSTUS	CDS	115156735	115157946	1	+	0	ID=g5482.t1.CDS3;Parent=g5482.t1;
OW387023.1_Nowickia_ferox_genome_assembly,_chromosome:_1	AUGUSTUS	exon	115156735	115157946	.	+	.	ID=g5482.t1.exon3;Parent=g5482.t1;
OW387023.1_Nowickia_ferox_genome_assembly,_chromosome:_1	AUGUSTUS	stop_codon	115157944	115157946	.	+	0	ID=g5482.t1.stop1;Parent=g5482.t1;
OW387023.1_Nowickia_ferox_genome_assembly,_chromosome:_1	AUGUSTUS	gene	115171488	115176965	.	+	.	ID=g5483;
OW387023.1_Nowickia_ferox_genome_assembly,_chromosome:_1	AUGUSTUS	mRNA	115171488	115176965	0.75	+	.	ID=g5483.t1;Parent=g5483;
OW387023.1_Nowickia_ferox_genome_assembly,_chromosome:_1	AUGUSTUS	start_codon	115171488	115171490	.	+	0	ID=g5483.t1.start1;Parent=g5483.t1;
OW387023.1_Nowickia_ferox_genome_assembly,_chromosome:_1	AUGUSTUS	CDS	115171488	115172793	1	+	0	ID=g5483.t1.CDS1;Parent=g5483.t1;
OW387023.1_Nowickia_ferox_genome_assembly,_chromosome:_1	AUGUSTUS	exon	115171488	115172793	.	+	.	ID=g5483.t1.exon1;Parent=g5483.t1;
OW387023.1_Nowickia_ferox_genome_assembly,_chromosome:_1	AUGUSTUS	intron	115172794	115173637	1	+	.	ID=g5483.t1.intron1;Parent=g5483.t1;
OW387023.1_Nowickia_ferox_genome_assembly,_chromosome:_1	AUGUSTUS	CDS	115173638	115173871	1	+	2	ID=g5483.t1.CDS2;Parent=g5483.t1;
OW387023.1_Nowickia_ferox_genome_assembly,_chromosome:_1	AUGUSTUS	exon	115173638	115173871	.	+	.	ID=g5483.t1.exon2;Parent=g5483.t1;
OW387023.1_Nowickia_ferox_genome_assembly,_chromosome:_1	AUGUSTUS	intron	115173872	115173951	1	+	.	ID=g5483.t1.intron2;Parent=g5483.t1;
OW387023.1_Nowickia_ferox_genome_assembly,_chromosome:_1	AUGUSTUS	CDS	115173952	115176965	0.75	+	2	ID=g5483.t1.CDS3;Parent=g5483.t1;
OW387023.1_Nowickia_ferox_genome_assembly,_chromosome:_1	AUGUSTUS	exon	115173952	115176965	.	+	.	ID=g5483.t1.exon3;Parent=g5483.t1;
OW387023.1_Nowickia_ferox_genome_assembly,_chromosome:_1	AUGUSTUS	stop_codon	115176963	115176965	.	+	0	ID=g5483.t1.stop1;Parent=g5483.t1;
OW387023.1_Nowickia_ferox_genome_assembly,_chromosome:_1	AUGUSTUS	gene	115190891	115195905	.	-	.	ID=g5484;
OW387023.1_Nowickia_ferox_genome_assembly,_chromosome:_1	AUGUSTUS	mRNA	115190891	115195905	1	-	.	ID=g5484.t1;Parent=g5484;
OW387023.1_Nowickia_ferox_genome_assembly,_chromosome:_1	AUGUSTUS	stop_codon	115190891	115190893	.	-	0	ID=g5484.t1.stop1;Parent=g5484.t1;
OW387023.1_Nowickia_ferox_genome_assembly,_chromosome:_1	AUGUSTUS	CDS	115190891	115191019	1	-	0	ID=g5484.t1.CDS1;Parent=g5484.t1;
OW387023.1_Nowickia_ferox_genome_assembly,_chromosome:_1	AUGUSTUS	exon	115190891	115191019	.	-	.	ID=g5484.t1.exon1;Parent=g5484.t1;
OW387023.1_Nowickia_ferox_genome_assembly,_chromosome:_1	AUGUSTUS	intron	115191020	115192292	1	-	.	ID=g5484.t1.intron1;Parent=g5484.t1;
OW387023.1_Nowickia_ferox_genome_assembly,_chromosome:_1	AUGUSTUS	CDS	115192293	115192412	1	-	0	ID=g5484.t1.CDS2;Parent=g5484.t1;
OW387023.1_Nowickia_ferox_genome_assembly,_chromosome:_1	AUGUSTUS	exon	115192293	115192412	.	-	.	ID=g5484.t1.exon2;Parent=g5484.t1;
OW387023.1_Nowickia_ferox_genome_assembly,_chromosome:_1	AUGUSTUS	intron	115192413	115192471	1	-	.	ID=g5484.t1.intron2;Parent=g5484.t1;
OW387023.1_Nowickia_ferox_genome_assembly,_chromosome:_1	AUGUSTUS	CDS	115192472	115192642	1	-	0	ID=g5484.t1.CDS3;Parent=g5484.t1;
OW387023.1_Nowickia_ferox_genome_assembly,_chromosome:_1	AUGUSTUS	exon	115192472	115192642	.	-	.	ID=g5484.t1.exon3;Parent=g5484.t1;
OW387023.1_Nowickia_ferox_genome_assembly,_chromosome:_1	AUGUSTUS	intron	115192643	115192723	1	-	.	ID=g5484.t1.intron3;Parent=g5484.t1;
OW387023.1_Nowickia_ferox_genome_assembly,_chromosome:_1	AUGUSTUS	CDS	115192724	115193030	1	-	1	ID=g5484.t1.CDS4;Parent=g5484.t1;
OW387023.1_Nowickia_ferox_genome_assembly,_chromosome:_1	AUGUSTUS	exon	115192724	115193030	.	-	.	ID=g5484.t1.exon4;Parent=g5484.t1;
OW387023.1_Nowickia_ferox_genome_assembly,_chromosome:_1	AUGUSTUS	intron	115193031	115193109	1	-	.	ID=g5484.t1.intron4;Parent=g5484.t1;
OW387023.1_Nowickia_ferox_genome_assembly,_chromosome:_1	AUGUSTUS	CDS	115193110	115193697	1	-	1	ID=g5484.t1.CDS5;Parent=g5484.t1;
OW387023.1_Nowickia_ferox_genome_assembly,_chromosome:_1	AUGUSTUS	exon	115193110	115193697	.	-	.	ID=g5484.t1.exon5;Parent=g5484.t1;
OW387023.1_Nowickia_ferox_genome_assembly,_chromosome:_1	AUGUSTUS	intron	115193698	115193765	1	-	.	ID=g5484.t1.intron5;Parent=g5484.t1;
OW387023.1_Nowickia_ferox_genome_assembly,_chromosome:_1	AUGUSTUS	CDS	115193766	115193972	1	-	1	ID=g5484.t1.CDS6;Parent=g5484.t1;
OW387023.1_Nowickia_ferox_genome_assembly,_chromosome:_1	AUGUSTUS	exon	115193766	115193972	.	-	.	ID=g5484.t1.exon6;Parent=g5484.t1;
OW387023.1_Nowickia_ferox_genome_assembly,_chromosome:_1	AUGUSTUS	intron	115193973	115194045	1	-	.	ID=g5484.t1.intron6;Parent=g5484.t1;
OW387023.1_Nowickia_ferox_genome_assembly,_chromosome:_1	AUGUSTUS	CDS	115194046	115194950	1	-	0	ID=g5484.t1.CDS7;Parent=g5484.t1;
OW387023.1_Nowickia_ferox_genome_assembly,_chromosome:_1	AUGUSTUS	exon	115194046	115194950	.	-	.	ID=g5484.t1.exon7;Parent=g5484.t1;
OW387023.1_Nowickia_ferox_genome_assembly,_chromosome:_1	AUGUSTUS	intron	115194951	115195029	1	-	.	ID=g5484.t1.intron7;Parent=g5484.t1;
OW387023.1_Nowickia_ferox_genome_assembly,_chromosome:_1	AUGUSTUS	CDS	115195030	115195683	1	-	0	ID=g5484.t1.CDS8;Parent=g5484.t1;
OW387023.1_Nowickia_ferox_genome_assembly,_chromosome:_1	AUGUSTUS	exon	115195030	115195683	.	-	.	ID=g5484.t1.exon8;Parent=g5484.t1;
OW387023.1_Nowickia_ferox_genome_assembly,_chromosome:_1	AUGUSTUS	intron	115195684	115195761	1	-	.	ID=g5484.t1.intron8;Parent=g5484.t1;
OW387023.1_Nowickia_ferox_genome_assembly,_chromosome:_1	AUGUSTUS	CDS	115195762	115195905	1	-	0	ID=g5484.t1.CDS9;Parent=g5484.t1;
OW387023.1_Nowickia_ferox_genome_assembly,_chromosome:_1	AUGUSTUS	exon	115195762	115195905	.	-	.	ID=g5484.t1.exon9;Parent=g5484.t1;
OW387023.1_Nowickia_ferox_genome_assembly,_chromosome:_1	AUGUSTUS	start_codon	115195903	115195905	.	-	0	ID=g5484.t1.start1;Parent=g5484.t1;
OW387023.1_Nowickia_ferox_genome_assembly,_chromosome:_1	AUGUSTUS	gene	115206543	115222674	.	+	.	ID=g5485;
OW387023.1_Nowickia_ferox_genome_assembly,_chromosome:_1	AUGUSTUS	mRNA	115206543	115222674	1	+	.	ID=g5485.t1;Parent=g5485;
OW387023.1_Nowickia_ferox_genome_assembly,_chromosome:_1	AUGUSTUS	start_codon	115206543	115206545	.	+	0	ID=g5485.t1.start1;Parent=g5485.t1;
OW387023.1_Nowickia_ferox_genome_assembly,_chromosome:_1	AUGUSTUS	CDS	115206543	115206645	1	+	0	ID=g5485.t1.CDS1;Parent=g5485.t1;
OW387023.1_Nowickia_ferox_genome_assembly,_chromosome:_1	AUGUSTUS	exon	115206543	115206645	.	+	.	ID=g5485.t1.exon1;Parent=g5485.t1;
OW387023.1_Nowickia_ferox_genome_assembly,_chromosome:_1	AUGUSTUS	intron	115206646	115206752	1	+	.	ID=g5485.t1.intron1;Parent=g5485.t1;
OW387023.1_Nowickia_ferox_genome_assembly,_chromosome:_1	AUGUSTUS	CDS	115206753	115206912	1	+	2	ID=g5485.t1.CDS2;Parent=g5485.t1;
OW387023.1_Nowickia_ferox_genome_assembly,_chromosome:_1	AUGUSTUS	exon	115206753	115206912	.	+	.	ID=g5485.t1.exon2;Parent=g5485.t1;
OW387023.1_Nowickia_ferox_genome_assembly,_chromosome:_1	AUGUSTUS	intron	115206913	115206979	1	+	.	ID=g5485.t1.intron2;Parent=g5485.t1;
OW387023.1_Nowickia_ferox_genome_assembly,_chromosome:_1	AUGUSTUS	CDS	115206980	115207145	1	+	1	ID=g5485.t1.CDS3;Parent=g5485.t1;
OW387023.1_Nowickia_ferox_genome_assembly,_chromosome:_1	AUGUSTUS	exon	115206980	115207145	.	+	.	ID=g5485.t1.exon3;Parent=g5485.t1;
OW387023.1_Nowickia_ferox_genome_assembly,_chromosome:_1	AUGUSTUS	intron	115207146	115208043	1	+	.	ID=g5485.t1.intron3;Parent=g5485.t1;
OW387023.1_Nowickia_ferox_genome_assembly,_chromosome:_1	AUGUSTUS	CDS	115208044	115208699	1	+	0	ID=g5485.t1.CDS4;Parent=g5485.t1;
OW387023.1_Nowickia_ferox_genome_assembly,_chromosome:_1	AUGUSTUS	exon	115208044	115208699	.	+	.	ID=g5485.t1.exon4;Parent=g5485.t1;
OW387023.1_Nowickia_ferox_genome_assembly,_chromosome:_1	AUGUSTUS	intron	115208700	115208765	1	+	.	ID=g5485.t1.intron4;Parent=g5485.t1;
OW387023.1_Nowickia_ferox_genome_assembly,_chromosome:_1	AUGUSTUS	CDS	115208766	115209026	1	+	1	ID=g5485.t1.CDS5;Parent=g5485.t1;
OW387023.1_Nowickia_ferox_genome_assembly,_chromosome:_1	AUGUSTUS	exon	115208766	115209026	.	+	.	ID=g5485.t1.exon5;Parent=g5485.t1;
OW387023.1_Nowickia_ferox_genome_assembly,_chromosome:_1	AUGUSTUS	intron	115209027	115211424	1	+	.	ID=g5485.t1.intron5;Parent=g5485.t1;
OW387023.1_Nowickia_ferox_genome_assembly,_chromosome:_1	AUGUSTUS	CDS	115211425	115211583	1	+	1	ID=g5485.t1.CDS6;Parent=g5485.t1;
OW387023.1_Nowickia_ferox_genome_assembly,_chromosome:_1	AUGUSTUS	exon	115211425	115211583	.	+	.	ID=g5485.t1.exon6;Parent=g5485.t1;
OW387023.1_Nowickia_ferox_genome_assembly,_chromosome:_1	AUGUSTUS	intron	115211584	115211658	1	+	.	ID=g5485.t1.intron6;Parent=g5485.t1;
OW387023.1_Nowickia_ferox_genome_assembly,_chromosome:_1	AUGUSTUS	CDS	115211659	115213221	1	+	1	ID=g5485.t1.CDS7;Parent=g5485.t1;
OW387023.1_Nowickia_ferox_genome_assembly,_chromosome:_1	AUGUSTUS	exon	115211659	115213221	.	+	.	ID=g5485.t1.exon7;Parent=g5485.t1;
OW387023.1_Nowickia_ferox_genome_assembly,_chromosome:_1	AUGUSTUS	intron	115213222	115213285	1	+	.	ID=g5485.t1.intron7;Parent=g5485.t1;
OW387023.1_Nowickia_ferox_genome_assembly,_chromosome:_1	AUGUSTUS	CDS	115213286	115214201	1	+	1	ID=g5485.t1.CDS8;Parent=g5485.t1;
OW387023.1_Nowickia_ferox_genome_assembly,_chromosome:_1	AUGUSTUS	exon	115213286	115214201	.	+	.	ID=g5485.t1.exon8;Parent=g5485.t1;
OW387023.1_Nowickia_ferox_genome_assembly,_chromosome:_1	AUGUSTUS	intron	115214202	115214573	1	+	.	ID=g5485.t1.intron8;Parent=g5485.t1;
OW387023.1_Nowickia_ferox_genome_assembly,_chromosome:_1	AUGUSTUS	CDS	115214574	115214834	1	+	0	ID=g5485.t1.CDS9;Parent=g5485.t1;
OW387023.1_Nowickia_ferox_genome_assembly,_chromosome:_1	AUGUSTUS	exon	115214574	115214834	.	+	.	ID=g5485.t1.exon9;Parent=g5485.t1;
OW387023.1_Nowickia_ferox_genome_assembly,_chromosome:_1	AUGUSTUS	intron	115214835	115216777	1	+	.	ID=g5485.t1.intron9;Parent=g5485.t1;
OW387023.1_Nowickia_ferox_genome_assembly,_chromosome:_1	AUGUSTUS	CDS	115216778	115217464	1	+	0	ID=g5485.t1.CDS10;Parent=g5485.t1;
OW387023.1_Nowickia_ferox_genome_assembly,_chromosome:_1	AUGUSTUS	exon	115216778	115217464	.	+	.	ID=g5485.t1.exon10;Parent=g5485.t1;
OW387023.1_Nowickia_ferox_genome_assembly,_chromosome:_1	AUGUSTUS	intron	115217465	115217516	1	+	.	ID=g5485.t1.intron10;Parent=g5485.t1;
OW387023.1_Nowickia_ferox_genome_assembly,_chromosome:_1	AUGUSTUS	CDS	115217517	115218295	1	+	0	ID=g5485.t1.CDS11;Parent=g5485.t1;
OW387023.1_Nowickia_ferox_genome_assembly,_chromosome:_1	AUGUSTUS	exon	115217517	115218295	.	+	.	ID=g5485.t1.exon11;Parent=g5485.t1;
OW387023.1_Nowickia_ferox_genome_assembly,_chromosome:_1	AUGUSTUS	intron	115218296	115218369	1	+	.	ID=g5485.t1.intron11;Parent=g5485.t1;
OW387023.1_Nowickia_ferox_genome_assembly,_chromosome:_1	AUGUSTUS	CDS	115218370	115218526	1	+	1	ID=g5485.t1.CDS12;Parent=g5485.t1;
OW387023.1_Nowickia_ferox_genome_assembly,_chromosome:_1	AUGUSTUS	exon	115218370	115218526	.	+	.	ID=g5485.t1.exon12;Parent=g5485.t1;
OW387023.1_Nowickia_ferox_genome_assembly,_chromosome:_1	AUGUSTUS	intron	115218527	115218583	1	+	.	ID=g5485.t1.intron12;Parent=g5485.t1;
OW387023.1_Nowickia_ferox_genome_assembly,_chromosome:_1	AUGUSTUS	CDS	115218584	115218908	1	+	0	ID=g5485.t1.CDS13;Parent=g5485.t1;
OW387023.1_Nowickia_ferox_genome_assembly,_chromosome:_1	AUGUSTUS	exon	115218584	115218908	.	+	.	ID=g5485.t1.exon13;Parent=g5485.t1;
OW387023.1_Nowickia_ferox_genome_assembly,_chromosome:_1	AUGUSTUS	intron	115218909	115218977	1	+	.	ID=g5485.t1.intron13;Parent=g5485.t1;
OW387023.1_Nowickia_ferox_genome_assembly,_chromosome:_1	AUGUSTUS	CDS	115218978	115219560	1	+	2	ID=g5485.t1.CDS14;Parent=g5485.t1;
OW387023.1_Nowickia_ferox_genome_assembly,_chromosome:_1	AUGUSTUS	exon	115218978	115219560	.	+	.	ID=g5485.t1.exon14;Parent=g5485.t1;
OW387023.1_Nowickia_ferox_genome_assembly,_chromosome:_1	AUGUSTUS	intron	115219561	115221950	1	+	.	ID=g5485.t1.intron14;Parent=g5485.t1;
OW387023.1_Nowickia_ferox_genome_assembly,_chromosome:_1	AUGUSTUS	CDS	115221951	115222383	1	+	1	ID=g5485.t1.CDS15;Parent=g5485.t1;
OW387023.1_Nowickia_ferox_genome_assembly,_chromosome:_1	AUGUSTUS	exon	115221951	115222383	.	+	.	ID=g5485.t1.exon15;Parent=g5485.t1;
OW387023.1_Nowickia_ferox_genome_assembly,_chromosome:_1	AUGUSTUS	intron	115222384	115222443	1	+	.	ID=g5485.t1.intron15;Parent=g5485.t1;
OW387023.1_Nowickia_ferox_genome_assembly,_chromosome:_1	AUGUSTUS	CDS	115222444	115222674	1	+	0	ID=g5485.t1.CDS16;Parent=g5485.t1;
OW387023.1_Nowickia_ferox_genome_assembly,_chromosome:_1	AUGUSTUS	exon	115222444	115222674	.	+	.	ID=g5485.t1.exon16;Parent=g5485.t1;
OW387023.1_Nowickia_ferox_genome_assembly,_chromosome:_1	AUGUSTUS	stop_codon	115222672	115222674	.	+	0	ID=g5485.t1.stop1;Parent=g5485.t1;
OW387023.1_Nowickia_ferox_genome_assembly,_chromosome:_1	AUGUSTUS	gene	115223355	115237720	.	-	.	ID=g5486;
OW387023.1_Nowickia_ferox_genome_assembly,_chromosome:_1	AUGUSTUS	mRNA	115223355	115237720	1	-	.	ID=g5486.t1;Parent=g5486;
OW387023.1_Nowickia_ferox_genome_assembly,_chromosome:_1	AUGUSTUS	stop_codon	115223355	115223357	.	-	0	ID=g5486.t1.stop1;Parent=g5486.t1;
OW387023.1_Nowickia_ferox_genome_assembly,_chromosome:_1	AUGUSTUS	CDS	115223355	115223516	1	-	0	ID=g5486.t1.CDS1;Parent=g5486.t1;
OW387023.1_Nowickia_ferox_genome_assembly,_chromosome:_1	AUGUSTUS	exon	115223355	115223516	.	-	.	ID=g5486.t1.exon1;Parent=g5486.t1;
OW387023.1_Nowickia_ferox_genome_assembly,_chromosome:_1	AUGUSTUS	intron	115223517	115223664	1	-	.	ID=g5486.t1.intron1;Parent=g5486.t1;
OW387023.1_Nowickia_ferox_genome_assembly,_chromosome:_1	AUGUSTUS	CDS	115223665	115223814	1	-	0	ID=g5486.t1.CDS2;Parent=g5486.t1;
OW387023.1_Nowickia_ferox_genome_assembly,_chromosome:_1	AUGUSTUS	exon	115223665	115223814	.	-	.	ID=g5486.t1.exon2;Parent=g5486.t1;
OW387023.1_Nowickia_ferox_genome_assembly,_chromosome:_1	AUGUSTUS	intron	115223815	115224725	1	-	.	ID=g5486.t1.intron2;Parent=g5486.t1;
OW387023.1_Nowickia_ferox_genome_assembly,_chromosome:_1	AUGUSTUS	CDS	115224726	115224838	1	-	2	ID=g5486.t1.CDS3;Parent=g5486.t1;
OW387023.1_Nowickia_ferox_genome_assembly,_chromosome:_1	AUGUSTUS	exon	115224726	115224838	.	-	.	ID=g5486.t1.exon3;Parent=g5486.t1;
OW387023.1_Nowickia_ferox_genome_assembly,_chromosome:_1	AUGUSTUS	intron	115224839	115225023	1	-	.	ID=g5486.t1.intron3;Parent=g5486.t1;
OW387023.1_Nowickia_ferox_genome_assembly,_chromosome:_1	AUGUSTUS	CDS	115225024	115225261	1	-	0	ID=g5486.t1.CDS4;Parent=g5486.t1;
OW387023.1_Nowickia_ferox_genome_assembly,_chromosome:_1	AUGUSTUS	exon	115225024	115225261	.	-	.	ID=g5486.t1.exon4;Parent=g5486.t1;
OW387023.1_Nowickia_ferox_genome_assembly,_chromosome:_1	AUGUSTUS	intron	115225262	115225340	1	-	.	ID=g5486.t1.intron4;Parent=g5486.t1;
OW387023.1_Nowickia_ferox_genome_assembly,_chromosome:_1	AUGUSTUS	CDS	115225341	115225542	1	-	1	ID=g5486.t1.CDS5;Parent=g5486.t1;
OW387023.1_Nowickia_ferox_genome_assembly,_chromosome:_1	AUGUSTUS	exon	115225341	115225542	.	-	.	ID=g5486.t1.exon5;Parent=g5486.t1;
OW387023.1_Nowickia_ferox_genome_assembly,_chromosome:_1	AUGUSTUS	intron	115225543	115225624	1	-	.	ID=g5486.t1.intron5;Parent=g5486.t1;
OW387023.1_Nowickia_ferox_genome_assembly,_chromosome:_1	AUGUSTUS	CDS	115225625	115225901	1	-	2	ID=g5486.t1.CDS6;Parent=g5486.t1;
OW387023.1_Nowickia_ferox_genome_assembly,_chromosome:_1	AUGUSTUS	exon	115225625	115225901	.	-	.	ID=g5486.t1.exon6;Parent=g5486.t1;
OW387023.1_Nowickia_ferox_genome_assembly,_chromosome:_1	AUGUSTUS	intron	115225902	115228775	1	-	.	ID=g5486.t1.intron6;Parent=g5486.t1;
OW387023.1_Nowickia_ferox_genome_assembly,_chromosome:_1	AUGUSTUS	CDS	115228776	115228860	1	-	0	ID=g5486.t1.CDS7;Parent=g5486.t1;
OW387023.1_Nowickia_ferox_genome_assembly,_chromosome:_1	AUGUSTUS	exon	115228776	115228860	.	-	.	ID=g5486.t1.exon7;Parent=g5486.t1;
OW387023.1_Nowickia_ferox_genome_assembly,_chromosome:_1	AUGUSTUS	intron	115228861	115231710	1	-	.	ID=g5486.t1.intron7;Parent=g5486.t1;
OW387023.1_Nowickia_ferox_genome_assembly,_chromosome:_1	AUGUSTUS	CDS	115231711	115231914	1	-	0	ID=g5486.t1.CDS8;Parent=g5486.t1;
OW387023.1_Nowickia_ferox_genome_assembly,_chromosome:_1	AUGUSTUS	exon	115231711	115231914	.	-	.	ID=g5486.t1.exon8;Parent=g5486.t1;
OW387023.1_Nowickia_ferox_genome_assembly,_chromosome:_1	AUGUSTUS	intron	115231915	115231985	1	-	.	ID=g5486.t1.intron8;Parent=g5486.t1;
OW387023.1_Nowickia_ferox_genome_assembly,_chromosome:_1	AUGUSTUS	CDS	115231986	115232216	1	-	0	ID=g5486.t1.CDS9;Parent=g5486.t1;
OW387023.1_Nowickia_ferox_genome_assembly,_chromosome:_1	AUGUSTUS	exon	115231986	115232216	.	-	.	ID=g5486.t1.exon9;Parent=g5486.t1;
OW387023.1_Nowickia_ferox_genome_assembly,_chromosome:_1	AUGUSTUS	intron	115232217	115232275	1	-	.	ID=g5486.t1.intron9;Parent=g5486.t1;
OW387023.1_Nowickia_ferox_genome_assembly,_chromosome:_1	AUGUSTUS	CDS	115232276	115232439	1	-	2	ID=g5486.t1.CDS10;Parent=g5486.t1;
OW387023.1_Nowickia_ferox_genome_assembly,_chromosome:_1	AUGUSTUS	exon	115232276	115232439	.	-	.	ID=g5486.t1.exon10;Parent=g5486.t1;
OW387023.1_Nowickia_ferox_genome_assembly,_chromosome:_1	AUGUSTUS	intron	115232440	115232494	1	-	.	ID=g5486.t1.intron10;Parent=g5486.t1;
OW387023.1_Nowickia_ferox_genome_assembly,_chromosome:_1	AUGUSTUS	CDS	115232495	115232693	1	-	0	ID=g5486.t1.CDS11;Parent=g5486.t1;
OW387023.1_Nowickia_ferox_genome_assembly,_chromosome:_1	AUGUSTUS	exon	115232495	115232693	.	-	.	ID=g5486.t1.exon11;Parent=g5486.t1;
OW387023.1_Nowickia_ferox_genome_assembly,_chromosome:_1	AUGUSTUS	intron	115232694	115234351	1	-	.	ID=g5486.t1.intron11;Parent=g5486.t1;
OW387023.1_Nowickia_ferox_genome_assembly,_chromosome:_1	AUGUSTUS	CDS	115234352	115234759	1	-	0	ID=g5486.t1.CDS12;Parent=g5486.t1;
OW387023.1_Nowickia_ferox_genome_assembly,_chromosome:_1	AUGUSTUS	exon	115234352	115234759	.	-	.	ID=g5486.t1.exon12;Parent=g5486.t1;
OW387023.1_Nowickia_ferox_genome_assembly,_chromosome:_1	AUGUSTUS	intron	115234760	115234830	1	-	.	ID=g5486.t1.intron12;Parent=g5486.t1;
OW387023.1_Nowickia_ferox_genome_assembly,_chromosome:_1	AUGUSTUS	CDS	115234831	115234991	1	-	2	ID=g5486.t1.CDS13;Parent=g5486.t1;
OW387023.1_Nowickia_ferox_genome_assembly,_chromosome:_1	AUGUSTUS	exon	115234831	115234991	.	-	.	ID=g5486.t1.exon13;Parent=g5486.t1;
OW387023.1_Nowickia_ferox_genome_assembly,_chromosome:_1	AUGUSTUS	intron	115234992	115237605	1	-	.	ID=g5486.t1.intron13;Parent=g5486.t1;
OW387023.1_Nowickia_ferox_genome_assembly,_chromosome:_1	AUGUSTUS	CDS	115237606	115237720	1	-	0	ID=g5486.t1.CDS14;Parent=g5486.t1;
OW387023.1_Nowickia_ferox_genome_assembly,_chromosome:_1	AUGUSTUS	exon	115237606	115237720	.	-	.	ID=g5486.t1.exon14;Parent=g5486.t1;
OW387023.1_Nowickia_ferox_genome_assembly,_chromosome:_1	AUGUSTUS	start_codon	115237718	115237720	.	-	0	ID=g5486.t1.start1;Parent=g5486.t1;
OW387023.1_Nowickia_ferox_genome_assembly,_chromosome:_1	AUGUSTUS	gene	115238179	115245956	.	-	.	ID=g5487;
OW387023.1_Nowickia_ferox_genome_assembly,_chromosome:_1	AUGUSTUS	mRNA	115238179	115245956	1	-	.	ID=g5487.t1;Parent=g5487;
OW387023.1_Nowickia_ferox_genome_assembly,_chromosome:_1	AUGUSTUS	stop_codon	115238179	115238181	.	-	0	ID=g5487.t1.stop1;Parent=g5487.t1;
OW387023.1_Nowickia_ferox_genome_assembly,_chromosome:_1	AUGUSTUS	CDS	115238179	115238364	1	-	0	ID=g5487.t1.CDS1;Parent=g5487.t1;
OW387023.1_Nowickia_ferox_genome_assembly,_chromosome:_1	AUGUSTUS	exon	115238179	115238364	.	-	.	ID=g5487.t1.exon1;Parent=g5487.t1;
OW387023.1_Nowickia_ferox_genome_assembly,_chromosome:_1	AUGUSTUS	intron	115238365	115238473	1	-	.	ID=g5487.t1.intron1;Parent=g5487.t1;
OW387023.1_Nowickia_ferox_genome_assembly,_chromosome:_1	AUGUSTUS	CDS	115238474	115238623	1	-	0	ID=g5487.t1.CDS2;Parent=g5487.t1;
OW387023.1_Nowickia_ferox_genome_assembly,_chromosome:_1	AUGUSTUS	exon	115238474	115238623	.	-	.	ID=g5487.t1.exon2;Parent=g5487.t1;
OW387023.1_Nowickia_ferox_genome_assembly,_chromosome:_1	AUGUSTUS	intron	115238624	115240300	1	-	.	ID=g5487.t1.intron2;Parent=g5487.t1;
OW387023.1_Nowickia_ferox_genome_assembly,_chromosome:_1	AUGUSTUS	CDS	115240301	115240413	1	-	2	ID=g5487.t1.CDS3;Parent=g5487.t1;
OW387023.1_Nowickia_ferox_genome_assembly,_chromosome:_1	AUGUSTUS	exon	115240301	115240413	.	-	.	ID=g5487.t1.exon3;Parent=g5487.t1;
OW387023.1_Nowickia_ferox_genome_assembly,_chromosome:_1	AUGUSTUS	intron	115240414	115240468	1	-	.	ID=g5487.t1.intron3;Parent=g5487.t1;
OW387023.1_Nowickia_ferox_genome_assembly,_chromosome:_1	AUGUSTUS	CDS	115240469	115240709	1	-	0	ID=g5487.t1.CDS4;Parent=g5487.t1;
OW387023.1_Nowickia_ferox_genome_assembly,_chromosome:_1	AUGUSTUS	exon	115240469	115240709	.	-	.	ID=g5487.t1.exon4;Parent=g5487.t1;
OW387023.1_Nowickia_ferox_genome_assembly,_chromosome:_1	AUGUSTUS	intron	115240710	115240789	1	-	.	ID=g5487.t1.intron4;Parent=g5487.t1;
OW387023.1_Nowickia_ferox_genome_assembly,_chromosome:_1	AUGUSTUS	CDS	115240790	115240991	1	-	1	ID=g5487.t1.CDS5;Parent=g5487.t1;
OW387023.1_Nowickia_ferox_genome_assembly,_chromosome:_1	AUGUSTUS	exon	115240790	115240991	.	-	.	ID=g5487.t1.exon5;Parent=g5487.t1;
OW387023.1_Nowickia_ferox_genome_assembly,_chromosome:_1	AUGUSTUS	intron	115240992	115241061	1	-	.	ID=g5487.t1.intron5;Parent=g5487.t1;
OW387023.1_Nowickia_ferox_genome_assembly,_chromosome:_1	AUGUSTUS	CDS	115241062	115241338	1	-	2	ID=g5487.t1.CDS6;Parent=g5487.t1;
OW387023.1_Nowickia_ferox_genome_assembly,_chromosome:_1	AUGUSTUS	exon	115241062	115241338	.	-	.	ID=g5487.t1.exon6;Parent=g5487.t1;
OW387023.1_Nowickia_ferox_genome_assembly,_chromosome:_1	AUGUSTUS	intron	115241339	115241407	1	-	.	ID=g5487.t1.intron6;Parent=g5487.t1;
OW387023.1_Nowickia_ferox_genome_assembly,_chromosome:_1	AUGUSTUS	CDS	115241408	115241492	1	-	0	ID=g5487.t1.CDS7;Parent=g5487.t1;
OW387023.1_Nowickia_ferox_genome_assembly,_chromosome:_1	AUGUSTUS	exon	115241408	115241492	.	-	.	ID=g5487.t1.exon7;Parent=g5487.t1;
OW387023.1_Nowickia_ferox_genome_assembly,_chromosome:_1	AUGUSTUS	intron	115241493	115241557	1	-	.	ID=g5487.t1.intron7;Parent=g5487.t1;
OW387023.1_Nowickia_ferox_genome_assembly,_chromosome:_1	AUGUSTUS	CDS	115241558	115241761	1	-	0	ID=g5487.t1.CDS8;Parent=g5487.t1;
OW387023.1_Nowickia_ferox_genome_assembly,_chromosome:_1	AUGUSTUS	exon	115241558	115241761	.	-	.	ID=g5487.t1.exon8;Parent=g5487.t1;
OW387023.1_Nowickia_ferox_genome_assembly,_chromosome:_1	AUGUSTUS	intron	115241762	115241835	1	-	.	ID=g5487.t1.intron8;Parent=g5487.t1;
OW387023.1_Nowickia_ferox_genome_assembly,_chromosome:_1	AUGUSTUS	CDS	115241836	115242066	1	-	0	ID=g5487.t1.CDS9;Parent=g5487.t1;
OW387023.1_Nowickia_ferox_genome_assembly,_chromosome:_1	AUGUSTUS	exon	115241836	115242066	.	-	.	ID=g5487.t1.exon9;Parent=g5487.t1;
OW387023.1_Nowickia_ferox_genome_assembly,_chromosome:_1	AUGUSTUS	intron	115242067	115244286	1	-	.	ID=g5487.t1.intron9;Parent=g5487.t1;
OW387023.1_Nowickia_ferox_genome_assembly,_chromosome:_1	AUGUSTUS	CDS	115244287	115244450	1	-	2	ID=g5487.t1.CDS10;Parent=g5487.t1;
OW387023.1_Nowickia_ferox_genome_assembly,_chromosome:_1	AUGUSTUS	exon	115244287	115244450	.	-	.	ID=g5487.t1.exon10;Parent=g5487.t1;
OW387023.1_Nowickia_ferox_genome_assembly,_chromosome:_1	AUGUSTUS	intron	115244451	115244628	1	-	.	ID=g5487.t1.intron10;Parent=g5487.t1;
OW387023.1_Nowickia_ferox_genome_assembly,_chromosome:_1	AUGUSTUS	CDS	115244629	115244836	1	-	0	ID=g5487.t1.CDS11;Parent=g5487.t1;
OW387023.1_Nowickia_ferox_genome_assembly,_chromosome:_1	AUGUSTUS	exon	115244629	115244836	.	-	.	ID=g5487.t1.exon11;Parent=g5487.t1;
OW387023.1_Nowickia_ferox_genome_assembly,_chromosome:_1	AUGUSTUS	intron	115244837	115245058	1	-	.	ID=g5487.t1.intron11;Parent=g5487.t1;
OW387023.1_Nowickia_ferox_genome_assembly,_chromosome:_1	AUGUSTUS	CDS	115245059	115245466	1	-	0	ID=g5487.t1.CDS12;Parent=g5487.t1;
OW387023.1_Nowickia_ferox_genome_assembly,_chromosome:_1	AUGUSTUS	exon	115245059	115245466	.	-	.	ID=g5487.t1.exon12;Parent=g5487.t1;
OW387023.1_Nowickia_ferox_genome_assembly,_chromosome:_1	AUGUSTUS	intron	115245467	115245592	1	-	.	ID=g5487.t1.intron12;Parent=g5487.t1;
OW387023.1_Nowickia_ferox_genome_assembly,_chromosome:_1	AUGUSTUS	CDS	115245593	115245753	1	-	2	ID=g5487.t1.CDS13;Parent=g5487.t1;
OW387023.1_Nowickia_ferox_genome_assembly,_chromosome:_1	AUGUSTUS	exon	115245593	115245753	.	-	.	ID=g5487.t1.exon13;Parent=g5487.t1;
OW387023.1_Nowickia_ferox_genome_assembly,_chromosome:_1	AUGUSTUS	intron	115245754	115245820	1	-	.	ID=g5487.t1.intron13;Parent=g5487.t1;
OW387023.1_Nowickia_ferox_genome_assembly,_chromosome:_1	AUGUSTUS	CDS	115245821	115245956	1	-	0	ID=g5487.t1.CDS14;Parent=g5487.t1;
OW387023.1_Nowickia_ferox_genome_assembly,_chromosome:_1	AUGUSTUS	exon	115245821	115245956	.	-	.	ID=g5487.t1.exon14;Parent=g5487.t1;
OW387023.1_Nowickia_ferox_genome_assembly,_chromosome:_1	AUGUSTUS	start_codon	115245954	115245956	.	-	0	ID=g5487.t1.start1;Parent=g5487.t1;
OW387023.1_Nowickia_ferox_genome_assembly,_chromosome:_1	AUGUSTUS	gene	115250205	115256759	.	-	.	ID=g5488;
OW387023.1_Nowickia_ferox_genome_assembly,_chromosome:_1	AUGUSTUS	mRNA	115250205	115256759	1	-	.	ID=g5488.t1;Parent=g5488;
OW387023.1_Nowickia_ferox_genome_assembly,_chromosome:_1	AUGUSTUS	stop_codon	115250205	115250207	.	-	0	ID=g5488.t1.stop1;Parent=g5488.t1;
OW387023.1_Nowickia_ferox_genome_assembly,_chromosome:_1	AUGUSTUS	CDS	115250205	115250530	1	-	2	ID=g5488.t1.CDS1;Parent=g5488.t1;
OW387023.1_Nowickia_ferox_genome_assembly,_chromosome:_1	AUGUSTUS	exon	115250205	115250530	.	-	.	ID=g5488.t1.exon1;Parent=g5488.t1;
OW387023.1_Nowickia_ferox_genome_assembly,_chromosome:_1	AUGUSTUS	intron	115250531	115253854	1	-	.	ID=g5488.t1.intron1;Parent=g5488.t1;
OW387023.1_Nowickia_ferox_genome_assembly,_chromosome:_1	AUGUSTUS	CDS	115253855	115256759	1	-	0	ID=g5488.t1.CDS2;Parent=g5488.t1;
OW387023.1_Nowickia_ferox_genome_assembly,_chromosome:_1	AUGUSTUS	exon	115253855	115256759	.	-	.	ID=g5488.t1.exon2;Parent=g5488.t1;
OW387023.1_Nowickia_ferox_genome_assembly,_chromosome:_1	AUGUSTUS	start_codon	115256757	115256759	.	-	0	ID=g5488.t1.start1;Parent=g5488.t1;
OW387023.1_Nowickia_ferox_genome_assembly,_chromosome:_1	AUGUSTUS	gene	115283455	115286006	.	+	.	ID=g5489;
OW387023.1_Nowickia_ferox_genome_assembly,_chromosome:_1	AUGUSTUS	mRNA	115283455	115286006	1	+	.	ID=g5489.t1;Parent=g5489;
OW387023.1_Nowickia_ferox_genome_assembly,_chromosome:_1	AUGUSTUS	start_codon	115283455	115283457	.	+	0	ID=g5489.t1.start1;Parent=g5489.t1;
OW387023.1_Nowickia_ferox_genome_assembly,_chromosome:_1	AUGUSTUS	CDS	115283455	115283994	1	+	0	ID=g5489.t1.CDS1;Parent=g5489.t1;
OW387023.1_Nowickia_ferox_genome_assembly,_chromosome:_1	AUGUSTUS	exon	115283455	115283994	.	+	.	ID=g5489.t1.exon1;Parent=g5489.t1;
OW387023.1_Nowickia_ferox_genome_assembly,_chromosome:_1	AUGUSTUS	intron	115283995	115284283	1	+	.	ID=g5489.t1.intron1;Parent=g5489.t1;
OW387023.1_Nowickia_ferox_genome_assembly,_chromosome:_1	AUGUSTUS	CDS	115284284	115284733	1	+	0	ID=g5489.t1.CDS2;Parent=g5489.t1;
OW387023.1_Nowickia_ferox_genome_assembly,_chromosome:_1	AUGUSTUS	exon	115284284	115284733	.	+	.	ID=g5489.t1.exon2;Parent=g5489.t1;
OW387023.1_Nowickia_ferox_genome_assembly,_chromosome:_1	AUGUSTUS	intron	115284734	115284796	1	+	.	ID=g5489.t1.intron2;Parent=g5489.t1;
OW387023.1_Nowickia_ferox_genome_assembly,_chromosome:_1	AUGUSTUS	CDS	115284797	115285424	1	+	0	ID=g5489.t1.CDS3;Parent=g5489.t1;
OW387023.1_Nowickia_ferox_genome_assembly,_chromosome:_1	AUGUSTUS	exon	115284797	115285424	.	+	.	ID=g5489.t1.exon3;Parent=g5489.t1;
OW387023.1_Nowickia_ferox_genome_assembly,_chromosome:_1	AUGUSTUS	intron	115285425	115285482	1	+	.	ID=g5489.t1.intron3;Parent=g5489.t1;
OW387023.1_Nowickia_ferox_genome_assembly,_chromosome:_1	AUGUSTUS	CDS	115285483	115285738	1	+	2	ID=g5489.t1.CDS4;Parent=g5489.t1;
OW387023.1_Nowickia_ferox_genome_assembly,_chromosome:_1	AUGUSTUS	exon	115285483	115285738	.	+	.	ID=g5489.t1.exon4;Parent=g5489.t1;
OW387023.1_Nowickia_ferox_genome_assembly,_chromosome:_1	AUGUSTUS	intron	115285739	115285807	1	+	.	ID=g5489.t1.intron4;Parent=g5489.t1;
OW387023.1_Nowickia_ferox_genome_assembly,_chromosome:_1	AUGUSTUS	CDS	115285808	115286006	1	+	1	ID=g5489.t1.CDS5;Parent=g5489.t1;
OW387023.1_Nowickia_ferox_genome_assembly,_chromosome:_1	AUGUSTUS	exon	115285808	115286006	.	+	.	ID=g5489.t1.exon5;Parent=g5489.t1;
OW387023.1_Nowickia_ferox_genome_assembly,_chromosome:_1	AUGUSTUS	stop_codon	115286004	115286006	.	+	0	ID=g5489.t1.stop1;Parent=g5489.t1;
OW387023.1_Nowickia_ferox_genome_assembly,_chromosome:_1	AUGUSTUS	gene	115344927	115347345	.	+	.	ID=g5490;
OW387023.1_Nowickia_ferox_genome_assembly,_chromosome:_1	AUGUSTUS	mRNA	115344927	115347345	1	+	.	ID=g5490.t1;Parent=g5490;
OW387023.1_Nowickia_ferox_genome_assembly,_chromosome:_1	AUGUSTUS	start_codon	115344927	115344929	.	+	0	ID=g5490.t1.start1;Parent=g5490.t1;
OW387023.1_Nowickia_ferox_genome_assembly,_chromosome:_1	AUGUSTUS	CDS	115344927	115344989	1	+	0	ID=g5490.t1.CDS1;Parent=g5490.t1;
OW387023.1_Nowickia_ferox_genome_assembly,_chromosome:_1	AUGUSTUS	exon	115344927	115344989	.	+	.	ID=g5490.t1.exon1;Parent=g5490.t1;
OW387023.1_Nowickia_ferox_genome_assembly,_chromosome:_1	AUGUSTUS	intron	115344990	115346214	1	+	.	ID=g5490.t1.intron1;Parent=g5490.t1;
OW387023.1_Nowickia_ferox_genome_assembly,_chromosome:_1	AUGUSTUS	CDS	115346215	115347345	1	+	0	ID=g5490.t1.CDS2;Parent=g5490.t1;
OW387023.1_Nowickia_ferox_genome_assembly,_chromosome:_1	AUGUSTUS	exon	115346215	115347345	.	+	.	ID=g5490.t1.exon2;Parent=g5490.t1;
OW387023.1_Nowickia_ferox_genome_assembly,_chromosome:_1	AUGUSTUS	stop_codon	115347343	115347345	.	+	0	ID=g5490.t1.stop1;Parent=g5490.t1;
OW387023.1_Nowickia_ferox_genome_assembly,_chromosome:_1	AUGUSTUS	gene	115350575	115351156	.	-	.	ID=g5491;
OW387023.1_Nowickia_ferox_genome_assembly,_chromosome:_1	AUGUSTUS	mRNA	115350575	115351156	1	-	.	ID=g5491.t1;Parent=g5491;
OW387023.1_Nowickia_ferox_genome_assembly,_chromosome:_1	AUGUSTUS	stop_codon	115350575	115350577	.	-	0	ID=g5491.t1.stop1;Parent=g5491.t1;
OW387023.1_Nowickia_ferox_genome_assembly,_chromosome:_1	AUGUSTUS	CDS	115350575	115351156	1	-	0	ID=g5491.t1.CDS1;Parent=g5491.t1;
OW387023.1_Nowickia_ferox_genome_assembly,_chromosome:_1	AUGUSTUS	exon	115350575	115351156	.	-	.	ID=g5491.t1.exon1;Parent=g5491.t1;
OW387023.1_Nowickia_ferox_genome_assembly,_chromosome:_1	AUGUSTUS	start_codon	115351154	115351156	.	-	0	ID=g5491.t1.start1;Parent=g5491.t1;
OW387023.1_Nowickia_ferox_genome_assembly,_chromosome:_1	AUGUSTUS	gene	115420926	115421402	.	+	.	ID=g5492;
OW387023.1_Nowickia_ferox_genome_assembly,_chromosome:_1	AUGUSTUS	mRNA	115420926	115421402	1	+	.	ID=g5492.t1;Parent=g5492;
OW387023.1_Nowickia_ferox_genome_assembly,_chromosome:_1	AUGUSTUS	start_codon	115420926	115420928	.	+	0	ID=g5492.t1.start1;Parent=g5492.t1;
OW387023.1_Nowickia_ferox_genome_assembly,_chromosome:_1	AUGUSTUS	CDS	115420926	115421402	1	+	0	ID=g5492.t1.CDS1;Parent=g5492.t1;
OW387023.1_Nowickia_ferox_genome_assembly,_chromosome:_1	AUGUSTUS	exon	115420926	115421402	.	+	.	ID=g5492.t1.exon1;Parent=g5492.t1;
OW387023.1_Nowickia_ferox_genome_assembly,_chromosome:_1	AUGUSTUS	stop_codon	115421400	115421402	.	+	0	ID=g5492.t1.stop1;Parent=g5492.t1;
OW387023.1_Nowickia_ferox_genome_assembly,_chromosome:_1	AUGUSTUS	gene	115534924	115535475	.	+	.	ID=g5493;
OW387023.1_Nowickia_ferox_genome_assembly,_chromosome:_1	AUGUSTUS	mRNA	115534924	115535475	1	+	.	ID=g5493.t1;Parent=g5493;
OW387023.1_Nowickia_ferox_genome_assembly,_chromosome:_1	AUGUSTUS	start_codon	115534924	115534926	.	+	0	ID=g5493.t1.start1;Parent=g5493.t1;
OW387023.1_Nowickia_ferox_genome_assembly,_chromosome:_1	AUGUSTUS	CDS	115534924	115535475	1	+	0	ID=g5493.t1.CDS1;Parent=g5493.t1;
OW387023.1_Nowickia_ferox_genome_assembly,_chromosome:_1	AUGUSTUS	exon	115534924	115535475	.	+	.	ID=g5493.t1.exon1;Parent=g5493.t1;
OW387023.1_Nowickia_ferox_genome_assembly,_chromosome:_1	AUGUSTUS	stop_codon	115535473	115535475	.	+	0	ID=g5493.t1.stop1;Parent=g5493.t1;
OW387023.1_Nowickia_ferox_genome_assembly,_chromosome:_1	AUGUSTUS	gene	115552722	115581529	.	+	.	ID=g5494;
OW387023.1_Nowickia_ferox_genome_assembly,_chromosome:_1	AUGUSTUS	mRNA	115552722	115581529	0.58	+	.	ID=g5494.t1;Parent=g5494;
OW387023.1_Nowickia_ferox_genome_assembly,_chromosome:_1	AUGUSTUS	start_codon	115552722	115552724	.	+	0	ID=g5494.t1.start1;Parent=g5494.t1;
OW387023.1_Nowickia_ferox_genome_assembly,_chromosome:_1	AUGUSTUS	CDS	115552722	115552881	0.93	+	0	ID=g5494.t1.CDS1;Parent=g5494.t1;
OW387023.1_Nowickia_ferox_genome_assembly,_chromosome:_1	AUGUSTUS	exon	115552722	115552881	.	+	.	ID=g5494.t1.exon1;Parent=g5494.t1;
OW387023.1_Nowickia_ferox_genome_assembly,_chromosome:_1	AUGUSTUS	intron	115552882	115552948	1	+	.	ID=g5494.t1.intron1;Parent=g5494.t1;
OW387023.1_Nowickia_ferox_genome_assembly,_chromosome:_1	AUGUSTUS	CDS	115552949	115553562	1	+	2	ID=g5494.t1.CDS2;Parent=g5494.t1;
OW387023.1_Nowickia_ferox_genome_assembly,_chromosome:_1	AUGUSTUS	exon	115552949	115553562	.	+	.	ID=g5494.t1.exon2;Parent=g5494.t1;
OW387023.1_Nowickia_ferox_genome_assembly,_chromosome:_1	AUGUSTUS	intron	115553563	115553631	1	+	.	ID=g5494.t1.intron2;Parent=g5494.t1;
OW387023.1_Nowickia_ferox_genome_assembly,_chromosome:_1	AUGUSTUS	CDS	115553632	115555212	0.99	+	0	ID=g5494.t1.CDS3;Parent=g5494.t1;
OW387023.1_Nowickia_ferox_genome_assembly,_chromosome:_1	AUGUSTUS	exon	115553632	115555212	.	+	.	ID=g5494.t1.exon3;Parent=g5494.t1;
OW387023.1_Nowickia_ferox_genome_assembly,_chromosome:_1	AUGUSTUS	intron	115555213	115555276	0.99	+	.	ID=g5494.t1.intron3;Parent=g5494.t1;
OW387023.1_Nowickia_ferox_genome_assembly,_chromosome:_1	AUGUSTUS	CDS	115555277	115555412	1	+	0	ID=g5494.t1.CDS4;Parent=g5494.t1;
OW387023.1_Nowickia_ferox_genome_assembly,_chromosome:_1	AUGUSTUS	exon	115555277	115555412	.	+	.	ID=g5494.t1.exon4;Parent=g5494.t1;
OW387023.1_Nowickia_ferox_genome_assembly,_chromosome:_1	AUGUSTUS	intron	115555413	115557125	1	+	.	ID=g5494.t1.intron4;Parent=g5494.t1;
OW387023.1_Nowickia_ferox_genome_assembly,_chromosome:_1	AUGUSTUS	CDS	115557126	115557463	1	+	2	ID=g5494.t1.CDS5;Parent=g5494.t1;
OW387023.1_Nowickia_ferox_genome_assembly,_chromosome:_1	AUGUSTUS	exon	115557126	115557463	.	+	.	ID=g5494.t1.exon5;Parent=g5494.t1;
OW387023.1_Nowickia_ferox_genome_assembly,_chromosome:_1	AUGUSTUS	intron	115557464	115559190	1	+	.	ID=g5494.t1.intron5;Parent=g5494.t1;
OW387023.1_Nowickia_ferox_genome_assembly,_chromosome:_1	AUGUSTUS	CDS	115559191	115559308	0.95	+	0	ID=g5494.t1.CDS6;Parent=g5494.t1;
OW387023.1_Nowickia_ferox_genome_assembly,_chromosome:_1	AUGUSTUS	exon	115559191	115559308	.	+	.	ID=g5494.t1.exon6;Parent=g5494.t1;
OW387023.1_Nowickia_ferox_genome_assembly,_chromosome:_1	AUGUSTUS	intron	115559309	115570249	0.95	+	.	ID=g5494.t1.intron6;Parent=g5494.t1;
OW387023.1_Nowickia_ferox_genome_assembly,_chromosome:_1	AUGUSTUS	CDS	115570250	115580107	0.92	+	2	ID=g5494.t1.CDS7;Parent=g5494.t1;
OW387023.1_Nowickia_ferox_genome_assembly,_chromosome:_1	AUGUSTUS	exon	115570250	115580107	.	+	.	ID=g5494.t1.exon7;Parent=g5494.t1;
OW387023.1_Nowickia_ferox_genome_assembly,_chromosome:_1	AUGUSTUS	intron	115580108	115581428	0.67	+	.	ID=g5494.t1.intron7;Parent=g5494.t1;
OW387023.1_Nowickia_ferox_genome_assembly,_chromosome:_1	AUGUSTUS	CDS	115581429	115581529	0.67	+	2	ID=g5494.t1.CDS8;Parent=g5494.t1;
OW387023.1_Nowickia_ferox_genome_assembly,_chromosome:_1	AUGUSTUS	exon	115581429	115581529	.	+	.	ID=g5494.t1.exon8;Parent=g5494.t1;
OW387023.1_Nowickia_ferox_genome_assembly,_chromosome:_1	AUGUSTUS	stop_codon	115581527	115581529	.	+	0	ID=g5494.t1.stop1;Parent=g5494.t1;
OW387023.1_Nowickia_ferox_genome_assembly,_chromosome:_1	GeneMark.hmm3	mRNA	115570237	115581529	.	+	.	ID=g5494.t2;Parent=g5494;
OW387023.1_Nowickia_ferox_genome_assembly,_chromosome:_1	GeneMark.hmm3	start_codon	115570237	115570239	.	+	0	ID=g5494.t2.start1;Parent=g5494.t2;
OW387023.1_Nowickia_ferox_genome_assembly,_chromosome:_1	GeneMark.hmm3	CDS	115570237	115580107	.	+	0	ID=g5494.t2.CDS1;Parent=g5494.t2;
OW387023.1_Nowickia_ferox_genome_assembly,_chromosome:_1	GeneMark.hmm3	exon	115570237	115580107	0	+	.	ID=g5494.t2.exon1;Parent=g5494.t2;
OW387023.1_Nowickia_ferox_genome_assembly,_chromosome:_1	GeneMark.hmm3	intron	115580108	115581428	.	+	2	ID=g5494.t2.intron1;Parent=g5494.t2;
OW387023.1_Nowickia_ferox_genome_assembly,_chromosome:_1	GeneMark.hmm3	CDS	115581429	115581529	.	+	2	ID=g5494.t2.CDS2;Parent=g5494.t2;
OW387023.1_Nowickia_ferox_genome_assembly,_chromosome:_1	GeneMark.hmm3	exon	115581429	115581529	0	+	.	ID=g5494.t2.exon2;Parent=g5494.t2;
OW387023.1_Nowickia_ferox_genome_assembly,_chromosome:_1	GeneMark.hmm3	stop_codon	115581527	115581529	.	+	0	ID=g5494.t2.stop1;Parent=g5494.t2;
OW387023.1_Nowickia_ferox_genome_assembly,_chromosome:_1	AUGUSTUS	gene	115604610	115614305	.	+	.	ID=g5495;
OW387023.1_Nowickia_ferox_genome_assembly,_chromosome:_1	AUGUSTUS	mRNA	115604610	115614305	1	+	.	ID=g5495.t1;Parent=g5495;
OW387023.1_Nowickia_ferox_genome_assembly,_chromosome:_1	AUGUSTUS	start_codon	115604610	115604612	.	+	0	ID=g5495.t1.start1;Parent=g5495.t1;
OW387023.1_Nowickia_ferox_genome_assembly,_chromosome:_1	AUGUSTUS	CDS	115604610	115606011	1	+	0	ID=g5495.t1.CDS1;Parent=g5495.t1;
OW387023.1_Nowickia_ferox_genome_assembly,_chromosome:_1	AUGUSTUS	exon	115604610	115606011	.	+	.	ID=g5495.t1.exon1;Parent=g5495.t1;
OW387023.1_Nowickia_ferox_genome_assembly,_chromosome:_1	AUGUSTUS	intron	115606012	115609061	1	+	.	ID=g5495.t1.intron1;Parent=g5495.t1;
OW387023.1_Nowickia_ferox_genome_assembly,_chromosome:_1	AUGUSTUS	CDS	115609062	115609255	1	+	2	ID=g5495.t1.CDS2;Parent=g5495.t1;
OW387023.1_Nowickia_ferox_genome_assembly,_chromosome:_1	AUGUSTUS	exon	115609062	115609255	.	+	.	ID=g5495.t1.exon2;Parent=g5495.t1;
OW387023.1_Nowickia_ferox_genome_assembly,_chromosome:_1	AUGUSTUS	intron	115609256	115612310	1	+	.	ID=g5495.t1.intron2;Parent=g5495.t1;
OW387023.1_Nowickia_ferox_genome_assembly,_chromosome:_1	AUGUSTUS	CDS	115612311	115612505	1	+	0	ID=g5495.t1.CDS3;Parent=g5495.t1;
OW387023.1_Nowickia_ferox_genome_assembly,_chromosome:_1	AUGUSTUS	exon	115612311	115612505	.	+	.	ID=g5495.t1.exon3;Parent=g5495.t1;
OW387023.1_Nowickia_ferox_genome_assembly,_chromosome:_1	AUGUSTUS	intron	115612506	115612582	1	+	.	ID=g5495.t1.intron3;Parent=g5495.t1;
OW387023.1_Nowickia_ferox_genome_assembly,_chromosome:_1	AUGUSTUS	CDS	115612583	115612837	1	+	0	ID=g5495.t1.CDS4;Parent=g5495.t1;
OW387023.1_Nowickia_ferox_genome_assembly,_chromosome:_1	AUGUSTUS	exon	115612583	115612837	.	+	.	ID=g5495.t1.exon4;Parent=g5495.t1;
OW387023.1_Nowickia_ferox_genome_assembly,_chromosome:_1	AUGUSTUS	intron	115612838	115612919	1	+	.	ID=g5495.t1.intron4;Parent=g5495.t1;
OW387023.1_Nowickia_ferox_genome_assembly,_chromosome:_1	AUGUSTUS	CDS	115612920	115613185	1	+	0	ID=g5495.t1.CDS5;Parent=g5495.t1;
OW387023.1_Nowickia_ferox_genome_assembly,_chromosome:_1	AUGUSTUS	exon	115612920	115613185	.	+	.	ID=g5495.t1.exon5;Parent=g5495.t1;
OW387023.1_Nowickia_ferox_genome_assembly,_chromosome:_1	AUGUSTUS	intron	115613186	115613266	1	+	.	ID=g5495.t1.intron5;Parent=g5495.t1;
OW387023.1_Nowickia_ferox_genome_assembly,_chromosome:_1	AUGUSTUS	CDS	115613267	115613475	1	+	1	ID=g5495.t1.CDS6;Parent=g5495.t1;
OW387023.1_Nowickia_ferox_genome_assembly,_chromosome:_1	AUGUSTUS	exon	115613267	115613475	.	+	.	ID=g5495.t1.exon6;Parent=g5495.t1;
OW387023.1_Nowickia_ferox_genome_assembly,_chromosome:_1	AUGUSTUS	intron	115613476	115614156	1	+	.	ID=g5495.t1.intron6;Parent=g5495.t1;
OW387023.1_Nowickia_ferox_genome_assembly,_chromosome:_1	AUGUSTUS	CDS	115614157	115614305	1	+	2	ID=g5495.t1.CDS7;Parent=g5495.t1;
OW387023.1_Nowickia_ferox_genome_assembly,_chromosome:_1	AUGUSTUS	exon	115614157	115614305	.	+	.	ID=g5495.t1.exon7;Parent=g5495.t1;
OW387023.1_Nowickia_ferox_genome_assembly,_chromosome:_1	AUGUSTUS	stop_codon	115614303	115614305	.	+	0	ID=g5495.t1.stop1;Parent=g5495.t1;
OW387023.1_Nowickia_ferox_genome_assembly,_chromosome:_1	AUGUSTUS	gene	115629258	115630079	.	-	.	ID=g5496;
OW387023.1_Nowickia_ferox_genome_assembly,_chromosome:_1	AUGUSTUS	mRNA	115629258	115630079	1	-	.	ID=g5496.t1;Parent=g5496;
OW387023.1_Nowickia_ferox_genome_assembly,_chromosome:_1	AUGUSTUS	stop_codon	115629258	115629260	.	-	0	ID=g5496.t1.stop1;Parent=g5496.t1;
OW387023.1_Nowickia_ferox_genome_assembly,_chromosome:_1	AUGUSTUS	CDS	115629258	115630079	1	-	0	ID=g5496.t1.CDS1;Parent=g5496.t1;
OW387023.1_Nowickia_ferox_genome_assembly,_chromosome:_1	AUGUSTUS	exon	115629258	115630079	.	-	.	ID=g5496.t1.exon1;Parent=g5496.t1;
OW387023.1_Nowickia_ferox_genome_assembly,_chromosome:_1	AUGUSTUS	start_codon	115630077	115630079	.	-	0	ID=g5496.t1.start1;Parent=g5496.t1;
OW387023.1_Nowickia_ferox_genome_assembly,_chromosome:_1	AUGUSTUS	gene	115642487	115647387	.	-	.	ID=g5497;
OW387023.1_Nowickia_ferox_genome_assembly,_chromosome:_1	AUGUSTUS	mRNA	115642487	115647387	0.76	-	.	ID=g5497.t1;Parent=g5497;
OW387023.1_Nowickia_ferox_genome_assembly,_chromosome:_1	AUGUSTUS	stop_codon	115642487	115642489	.	-	0	ID=g5497.t1.stop1;Parent=g5497.t1;
OW387023.1_Nowickia_ferox_genome_assembly,_chromosome:_1	AUGUSTUS	CDS	115642487	115643502	1	-	2	ID=g5497.t1.CDS1;Parent=g5497.t1;
OW387023.1_Nowickia_ferox_genome_assembly,_chromosome:_1	AUGUSTUS	exon	115642487	115643502	.	-	.	ID=g5497.t1.exon1;Parent=g5497.t1;
OW387023.1_Nowickia_ferox_genome_assembly,_chromosome:_1	AUGUSTUS	intron	115643503	115644642	1	-	.	ID=g5497.t1.intron1;Parent=g5497.t1;
OW387023.1_Nowickia_ferox_genome_assembly,_chromosome:_1	AUGUSTUS	CDS	115644643	115645270	1	-	0	ID=g5497.t1.CDS2;Parent=g5497.t1;
OW387023.1_Nowickia_ferox_genome_assembly,_chromosome:_1	AUGUSTUS	exon	115644643	115645270	.	-	.	ID=g5497.t1.exon2;Parent=g5497.t1;
OW387023.1_Nowickia_ferox_genome_assembly,_chromosome:_1	AUGUSTUS	intron	115645271	115645348	1	-	.	ID=g5497.t1.intron2;Parent=g5497.t1;
OW387023.1_Nowickia_ferox_genome_assembly,_chromosome:_1	AUGUSTUS	CDS	115645349	115645447	1	-	0	ID=g5497.t1.CDS3;Parent=g5497.t1;
OW387023.1_Nowickia_ferox_genome_assembly,_chromosome:_1	AUGUSTUS	exon	115645349	115645447	.	-	.	ID=g5497.t1.exon3;Parent=g5497.t1;
OW387023.1_Nowickia_ferox_genome_assembly,_chromosome:_1	AUGUSTUS	intron	115645448	115645512	1	-	.	ID=g5497.t1.intron3;Parent=g5497.t1;
OW387023.1_Nowickia_ferox_genome_assembly,_chromosome:_1	AUGUSTUS	CDS	115645513	115645876	1	-	1	ID=g5497.t1.CDS4;Parent=g5497.t1;
OW387023.1_Nowickia_ferox_genome_assembly,_chromosome:_1	AUGUSTUS	exon	115645513	115645876	.	-	.	ID=g5497.t1.exon4;Parent=g5497.t1;
OW387023.1_Nowickia_ferox_genome_assembly,_chromosome:_1	AUGUSTUS	intron	115645877	115645946	1	-	.	ID=g5497.t1.intron4;Parent=g5497.t1;
OW387023.1_Nowickia_ferox_genome_assembly,_chromosome:_1	AUGUSTUS	CDS	115645947	115646479	1	-	0	ID=g5497.t1.CDS5;Parent=g5497.t1;
OW387023.1_Nowickia_ferox_genome_assembly,_chromosome:_1	AUGUSTUS	exon	115645947	115646479	.	-	.	ID=g5497.t1.exon5;Parent=g5497.t1;
OW387023.1_Nowickia_ferox_genome_assembly,_chromosome:_1	AUGUSTUS	intron	115646480	115646550	1	-	.	ID=g5497.t1.intron5;Parent=g5497.t1;
OW387023.1_Nowickia_ferox_genome_assembly,_chromosome:_1	AUGUSTUS	CDS	115646551	115647387	0.76	-	0	ID=g5497.t1.CDS6;Parent=g5497.t1;
OW387023.1_Nowickia_ferox_genome_assembly,_chromosome:_1	AUGUSTUS	exon	115646551	115647387	.	-	.	ID=g5497.t1.exon6;Parent=g5497.t1;
OW387023.1_Nowickia_ferox_genome_assembly,_chromosome:_1	AUGUSTUS	start_codon	115647385	115647387	.	-	0	ID=g5497.t1.start1;Parent=g5497.t1;
OW387023.1_Nowickia_ferox_genome_assembly,_chromosome:_1	AUGUSTUS	gene	115723806	115724283	.	+	.	ID=g5498;
OW387023.1_Nowickia_ferox_genome_assembly,_chromosome:_1	AUGUSTUS	mRNA	115723806	115724283	1	+	.	ID=g5498.t1;Parent=g5498;
OW387023.1_Nowickia_ferox_genome_assembly,_chromosome:_1	AUGUSTUS	start_codon	115723806	115723808	.	+	0	ID=g5498.t1.start1;Parent=g5498.t1;
OW387023.1_Nowickia_ferox_genome_assembly,_chromosome:_1	AUGUSTUS	CDS	115723806	115723882	1	+	0	ID=g5498.t1.CDS1;Parent=g5498.t1;
OW387023.1_Nowickia_ferox_genome_assembly,_chromosome:_1	AUGUSTUS	exon	115723806	115723882	.	+	.	ID=g5498.t1.exon1;Parent=g5498.t1;
OW387023.1_Nowickia_ferox_genome_assembly,_chromosome:_1	AUGUSTUS	intron	115723883	115723949	1	+	.	ID=g5498.t1.intron1;Parent=g5498.t1;
OW387023.1_Nowickia_ferox_genome_assembly,_chromosome:_1	AUGUSTUS	CDS	115723950	115724283	1	+	1	ID=g5498.t1.CDS2;Parent=g5498.t1;
OW387023.1_Nowickia_ferox_genome_assembly,_chromosome:_1	AUGUSTUS	exon	115723950	115724283	.	+	.	ID=g5498.t1.exon2;Parent=g5498.t1;
OW387023.1_Nowickia_ferox_genome_assembly,_chromosome:_1	AUGUSTUS	stop_codon	115724281	115724283	.	+	0	ID=g5498.t1.stop1;Parent=g5498.t1;
OW387023.1_Nowickia_ferox_genome_assembly,_chromosome:_1	AUGUSTUS	gene	115832013	115833238	.	-	.	ID=g5499;
OW387023.1_Nowickia_ferox_genome_assembly,_chromosome:_1	AUGUSTUS	mRNA	115832013	115833238	1	-	.	ID=g5499.t1;Parent=g5499;
OW387023.1_Nowickia_ferox_genome_assembly,_chromosome:_1	AUGUSTUS	stop_codon	115832013	115832015	.	-	0	ID=g5499.t1.stop1;Parent=g5499.t1;
OW387023.1_Nowickia_ferox_genome_assembly,_chromosome:_1	AUGUSTUS	CDS	115832013	115832198	1	-	0	ID=g5499.t1.CDS1;Parent=g5499.t1;
OW387023.1_Nowickia_ferox_genome_assembly,_chromosome:_1	AUGUSTUS	exon	115832013	115832198	.	-	.	ID=g5499.t1.exon1;Parent=g5499.t1;
OW387023.1_Nowickia_ferox_genome_assembly,_chromosome:_1	AUGUSTUS	intron	115832199	115832653	1	-	.	ID=g5499.t1.intron1;Parent=g5499.t1;
OW387023.1_Nowickia_ferox_genome_assembly,_chromosome:_1	AUGUSTUS	CDS	115832654	115833238	1	-	0	ID=g5499.t1.CDS2;Parent=g5499.t1;
OW387023.1_Nowickia_ferox_genome_assembly,_chromosome:_1	AUGUSTUS	exon	115832654	115833238	.	-	.	ID=g5499.t1.exon2;Parent=g5499.t1;
OW387023.1_Nowickia_ferox_genome_assembly,_chromosome:_1	AUGUSTUS	start_codon	115833236	115833238	.	-	0	ID=g5499.t1.start1;Parent=g5499.t1;
OW387023.1_Nowickia_ferox_genome_assembly,_chromosome:_1	AUGUSTUS	gene	115835379	115836731	.	+	.	ID=g5500;
OW387023.1_Nowickia_ferox_genome_assembly,_chromosome:_1	AUGUSTUS	mRNA	115835379	115836731	1	+	.	ID=g5500.t1;Parent=g5500;
OW387023.1_Nowickia_ferox_genome_assembly,_chromosome:_1	AUGUSTUS	start_codon	115835379	115835381	.	+	0	ID=g5500.t1.start1;Parent=g5500.t1;
OW387023.1_Nowickia_ferox_genome_assembly,_chromosome:_1	AUGUSTUS	CDS	115835379	115836731	1	+	0	ID=g5500.t1.CDS1;Parent=g5500.t1;
OW387023.1_Nowickia_ferox_genome_assembly,_chromosome:_1	AUGUSTUS	exon	115835379	115836731	.	+	.	ID=g5500.t1.exon1;Parent=g5500.t1;
OW387023.1_Nowickia_ferox_genome_assembly,_chromosome:_1	AUGUSTUS	stop_codon	115836729	115836731	.	+	0	ID=g5500.t1.stop1;Parent=g5500.t1;
OW387023.1_Nowickia_ferox_genome_assembly,_chromosome:_1	AUGUSTUS	gene	115837954	115838346	.	-	.	ID=g5501;
OW387023.1_Nowickia_ferox_genome_assembly,_chromosome:_1	AUGUSTUS	mRNA	115837954	115838346	1	-	.	ID=g5501.t1;Parent=g5501;
OW387023.1_Nowickia_ferox_genome_assembly,_chromosome:_1	AUGUSTUS	stop_codon	115837954	115837956	.	-	0	ID=g5501.t1.stop1;Parent=g5501.t1;
OW387023.1_Nowickia_ferox_genome_assembly,_chromosome:_1	AUGUSTUS	CDS	115837954	115838346	1	-	0	ID=g5501.t1.CDS1;Parent=g5501.t1;
OW387023.1_Nowickia_ferox_genome_assembly,_chromosome:_1	AUGUSTUS	exon	115837954	115838346	.	-	.	ID=g5501.t1.exon1;Parent=g5501.t1;
OW387023.1_Nowickia_ferox_genome_assembly,_chromosome:_1	AUGUSTUS	start_codon	115838344	115838346	.	-	0	ID=g5501.t1.start1;Parent=g5501.t1;
OW387023.1_Nowickia_ferox_genome_assembly,_chromosome:_1	AUGUSTUS	gene	115886399	115904243	.	+	.	ID=g5502;
OW387023.1_Nowickia_ferox_genome_assembly,_chromosome:_1	AUGUSTUS	mRNA	115886399	115904243	1	+	.	ID=g5502.t1;Parent=g5502;
OW387023.1_Nowickia_ferox_genome_assembly,_chromosome:_1	AUGUSTUS	start_codon	115886399	115886401	.	+	0	ID=g5502.t1.start1;Parent=g5502.t1;
OW387023.1_Nowickia_ferox_genome_assembly,_chromosome:_1	AUGUSTUS	CDS	115886399	115886482	1	+	0	ID=g5502.t1.CDS1;Parent=g5502.t1;
OW387023.1_Nowickia_ferox_genome_assembly,_chromosome:_1	AUGUSTUS	exon	115886399	115886482	.	+	.	ID=g5502.t1.exon1;Parent=g5502.t1;
OW387023.1_Nowickia_ferox_genome_assembly,_chromosome:_1	AUGUSTUS	intron	115886483	115896116	1	+	.	ID=g5502.t1.intron1;Parent=g5502.t1;
OW387023.1_Nowickia_ferox_genome_assembly,_chromosome:_1	AUGUSTUS	CDS	115896117	115896323	1	+	0	ID=g5502.t1.CDS2;Parent=g5502.t1;
OW387023.1_Nowickia_ferox_genome_assembly,_chromosome:_1	AUGUSTUS	exon	115896117	115896323	.	+	.	ID=g5502.t1.exon2;Parent=g5502.t1;
OW387023.1_Nowickia_ferox_genome_assembly,_chromosome:_1	AUGUSTUS	intron	115896324	115901994	1	+	.	ID=g5502.t1.intron2;Parent=g5502.t1;
OW387023.1_Nowickia_ferox_genome_assembly,_chromosome:_1	AUGUSTUS	CDS	115901995	115902099	1	+	0	ID=g5502.t1.CDS3;Parent=g5502.t1;
OW387023.1_Nowickia_ferox_genome_assembly,_chromosome:_1	AUGUSTUS	exon	115901995	115902099	.	+	.	ID=g5502.t1.exon3;Parent=g5502.t1;
OW387023.1_Nowickia_ferox_genome_assembly,_chromosome:_1	AUGUSTUS	intron	115902100	115902164	1	+	.	ID=g5502.t1.intron3;Parent=g5502.t1;
OW387023.1_Nowickia_ferox_genome_assembly,_chromosome:_1	AUGUSTUS	CDS	115902165	115902449	1	+	0	ID=g5502.t1.CDS4;Parent=g5502.t1;
OW387023.1_Nowickia_ferox_genome_assembly,_chromosome:_1	AUGUSTUS	exon	115902165	115902449	.	+	.	ID=g5502.t1.exon4;Parent=g5502.t1;
OW387023.1_Nowickia_ferox_genome_assembly,_chromosome:_1	AUGUSTUS	intron	115902450	115902519	1	+	.	ID=g5502.t1.intron4;Parent=g5502.t1;
OW387023.1_Nowickia_ferox_genome_assembly,_chromosome:_1	AUGUSTUS	CDS	115902520	115902708	1	+	0	ID=g5502.t1.CDS5;Parent=g5502.t1;
OW387023.1_Nowickia_ferox_genome_assembly,_chromosome:_1	AUGUSTUS	exon	115902520	115902708	.	+	.	ID=g5502.t1.exon5;Parent=g5502.t1;
OW387023.1_Nowickia_ferox_genome_assembly,_chromosome:_1	AUGUSTUS	intron	115902709	115904012	1	+	.	ID=g5502.t1.intron5;Parent=g5502.t1;
OW387023.1_Nowickia_ferox_genome_assembly,_chromosome:_1	AUGUSTUS	CDS	115904013	115904243	1	+	0	ID=g5502.t1.CDS6;Parent=g5502.t1;
OW387023.1_Nowickia_ferox_genome_assembly,_chromosome:_1	AUGUSTUS	exon	115904013	115904243	.	+	.	ID=g5502.t1.exon6;Parent=g5502.t1;
OW387023.1_Nowickia_ferox_genome_assembly,_chromosome:_1	AUGUSTUS	stop_codon	115904241	115904243	.	+	0	ID=g5502.t1.stop1;Parent=g5502.t1;
OW387023.1_Nowickia_ferox_genome_assembly,_chromosome:_1	AUGUSTUS	gene	115994498	116047855	.	-	.	ID=g5503;
OW387023.1_Nowickia_ferox_genome_assembly,_chromosome:_1	AUGUSTUS	mRNA	115994498	116047855	0.79	-	.	ID=g5503.t1;Parent=g5503;
OW387023.1_Nowickia_ferox_genome_assembly,_chromosome:_1	AUGUSTUS	stop_codon	115994498	115994500	.	-	0	ID=g5503.t1.stop1;Parent=g5503.t1;
OW387023.1_Nowickia_ferox_genome_assembly,_chromosome:_1	AUGUSTUS	CDS	115994498	115995079	1	-	0	ID=g5503.t1.CDS1;Parent=g5503.t1;
OW387023.1_Nowickia_ferox_genome_assembly,_chromosome:_1	AUGUSTUS	exon	115994498	115995079	.	-	.	ID=g5503.t1.exon1;Parent=g5503.t1;
OW387023.1_Nowickia_ferox_genome_assembly,_chromosome:_1	AUGUSTUS	intron	115995080	116013961	1	-	.	ID=g5503.t1.intron1;Parent=g5503.t1;
OW387023.1_Nowickia_ferox_genome_assembly,_chromosome:_1	AUGUSTUS	CDS	116013962	116014218	1	-	2	ID=g5503.t1.CDS2;Parent=g5503.t1;
OW387023.1_Nowickia_ferox_genome_assembly,_chromosome:_1	AUGUSTUS	exon	116013962	116014218	.	-	.	ID=g5503.t1.exon2;Parent=g5503.t1;
OW387023.1_Nowickia_ferox_genome_assembly,_chromosome:_1	AUGUSTUS	intron	116014219	116017146	1	-	.	ID=g5503.t1.intron2;Parent=g5503.t1;
OW387023.1_Nowickia_ferox_genome_assembly,_chromosome:_1	AUGUSTUS	CDS	116017147	116017296	0.99	-	2	ID=g5503.t1.CDS3;Parent=g5503.t1;
OW387023.1_Nowickia_ferox_genome_assembly,_chromosome:_1	AUGUSTUS	exon	116017147	116017296	.	-	.	ID=g5503.t1.exon3;Parent=g5503.t1;
OW387023.1_Nowickia_ferox_genome_assembly,_chromosome:_1	AUGUSTUS	intron	116017297	116047371	0.88	-	.	ID=g5503.t1.intron3;Parent=g5503.t1;
OW387023.1_Nowickia_ferox_genome_assembly,_chromosome:_1	AUGUSTUS	CDS	116047372	116047855	0.8	-	0	ID=g5503.t1.CDS4;Parent=g5503.t1;
OW387023.1_Nowickia_ferox_genome_assembly,_chromosome:_1	AUGUSTUS	exon	116047372	116047855	.	-	.	ID=g5503.t1.exon4;Parent=g5503.t1;
OW387023.1_Nowickia_ferox_genome_assembly,_chromosome:_1	AUGUSTUS	start_codon	116047853	116047855	.	-	0	ID=g5503.t1.start1;Parent=g5503.t1;
OW387023.1_Nowickia_ferox_genome_assembly,_chromosome:_1	AUGUSTUS	gene	116114346	116143994	.	-	.	ID=g5504;
OW387023.1_Nowickia_ferox_genome_assembly,_chromosome:_1	AUGUSTUS	mRNA	116114346	116143994	0.86	-	.	ID=g5504.t1;Parent=g5504;
OW387023.1_Nowickia_ferox_genome_assembly,_chromosome:_1	AUGUSTUS	stop_codon	116114346	116114348	.	-	0	ID=g5504.t1.stop1;Parent=g5504.t1;
OW387023.1_Nowickia_ferox_genome_assembly,_chromosome:_1	AUGUSTUS	CDS	116114346	116114689	1	-	2	ID=g5504.t1.CDS1;Parent=g5504.t1;
OW387023.1_Nowickia_ferox_genome_assembly,_chromosome:_1	AUGUSTUS	exon	116114346	116114689	.	-	.	ID=g5504.t1.exon1;Parent=g5504.t1;
OW387023.1_Nowickia_ferox_genome_assembly,_chromosome:_1	AUGUSTUS	intron	116114690	116114782	1	-	.	ID=g5504.t1.intron1;Parent=g5504.t1;
OW387023.1_Nowickia_ferox_genome_assembly,_chromosome:_1	AUGUSTUS	CDS	116114783	116115339	1	-	1	ID=g5504.t1.CDS2;Parent=g5504.t1;
OW387023.1_Nowickia_ferox_genome_assembly,_chromosome:_1	AUGUSTUS	exon	116114783	116115339	.	-	.	ID=g5504.t1.exon2;Parent=g5504.t1;
OW387023.1_Nowickia_ferox_genome_assembly,_chromosome:_1	AUGUSTUS	intron	116115340	116117290	1	-	.	ID=g5504.t1.intron2;Parent=g5504.t1;
OW387023.1_Nowickia_ferox_genome_assembly,_chromosome:_1	AUGUSTUS	CDS	116117291	116117360	1	-	2	ID=g5504.t1.CDS3;Parent=g5504.t1;
OW387023.1_Nowickia_ferox_genome_assembly,_chromosome:_1	AUGUSTUS	exon	116117291	116117360	.	-	.	ID=g5504.t1.exon3;Parent=g5504.t1;
OW387023.1_Nowickia_ferox_genome_assembly,_chromosome:_1	AUGUSTUS	intron	116117361	116117496	1	-	.	ID=g5504.t1.intron3;Parent=g5504.t1;
OW387023.1_Nowickia_ferox_genome_assembly,_chromosome:_1	AUGUSTUS	CDS	116117497	116117656	1	-	0	ID=g5504.t1.CDS4;Parent=g5504.t1;
OW387023.1_Nowickia_ferox_genome_assembly,_chromosome:_1	AUGUSTUS	exon	116117497	116117656	.	-	.	ID=g5504.t1.exon4;Parent=g5504.t1;
OW387023.1_Nowickia_ferox_genome_assembly,_chromosome:_1	AUGUSTUS	intron	116117657	116119194	1	-	.	ID=g5504.t1.intron4;Parent=g5504.t1;
OW387023.1_Nowickia_ferox_genome_assembly,_chromosome:_1	AUGUSTUS	CDS	116119195	116119311	1	-	0	ID=g5504.t1.CDS5;Parent=g5504.t1;
OW387023.1_Nowickia_ferox_genome_assembly,_chromosome:_1	AUGUSTUS	exon	116119195	116119311	.	-	.	ID=g5504.t1.exon5;Parent=g5504.t1;
OW387023.1_Nowickia_ferox_genome_assembly,_chromosome:_1	AUGUSTUS	intron	116119312	116119378	1	-	.	ID=g5504.t1.intron5;Parent=g5504.t1;
OW387023.1_Nowickia_ferox_genome_assembly,_chromosome:_1	AUGUSTUS	CDS	116119379	116119494	1	-	2	ID=g5504.t1.CDS6;Parent=g5504.t1;
OW387023.1_Nowickia_ferox_genome_assembly,_chromosome:_1	AUGUSTUS	exon	116119379	116119494	.	-	.	ID=g5504.t1.exon6;Parent=g5504.t1;
OW387023.1_Nowickia_ferox_genome_assembly,_chromosome:_1	AUGUSTUS	intron	116119495	116143759	0.86	-	.	ID=g5504.t1.intron6;Parent=g5504.t1;
OW387023.1_Nowickia_ferox_genome_assembly,_chromosome:_1	AUGUSTUS	CDS	116143760	116143994	0.87	-	0	ID=g5504.t1.CDS7;Parent=g5504.t1;
OW387023.1_Nowickia_ferox_genome_assembly,_chromosome:_1	AUGUSTUS	exon	116143760	116143994	.	-	.	ID=g5504.t1.exon7;Parent=g5504.t1;
OW387023.1_Nowickia_ferox_genome_assembly,_chromosome:_1	AUGUSTUS	start_codon	116143992	116143994	.	-	0	ID=g5504.t1.start1;Parent=g5504.t1;
OW387023.1_Nowickia_ferox_genome_assembly,_chromosome:_1	AUGUSTUS	gene	116159968	116180542	.	+	.	ID=g5505;
OW387023.1_Nowickia_ferox_genome_assembly,_chromosome:_1	AUGUSTUS	mRNA	116159968	116177742	0.89	+	.	ID=g5505.t1;Parent=g5505;
OW387023.1_Nowickia_ferox_genome_assembly,_chromosome:_1	AUGUSTUS	start_codon	116159968	116159970	.	+	0	ID=g5505.t1.start1;Parent=g5505.t1;
OW387023.1_Nowickia_ferox_genome_assembly,_chromosome:_1	AUGUSTUS	CDS	116159968	116160028	1	+	0	ID=g5505.t1.CDS1;Parent=g5505.t1;
OW387023.1_Nowickia_ferox_genome_assembly,_chromosome:_1	AUGUSTUS	exon	116159968	116160028	.	+	.	ID=g5505.t1.exon1;Parent=g5505.t1;
OW387023.1_Nowickia_ferox_genome_assembly,_chromosome:_1	AUGUSTUS	intron	116160029	116160239	1	+	.	ID=g5505.t1.intron1;Parent=g5505.t1;
OW387023.1_Nowickia_ferox_genome_assembly,_chromosome:_1	AUGUSTUS	CDS	116160240	116160336	1	+	2	ID=g5505.t1.CDS2;Parent=g5505.t1;
OW387023.1_Nowickia_ferox_genome_assembly,_chromosome:_1	AUGUSTUS	exon	116160240	116160336	.	+	.	ID=g5505.t1.exon2;Parent=g5505.t1;
OW387023.1_Nowickia_ferox_genome_assembly,_chromosome:_1	AUGUSTUS	intron	116160337	116171664	1	+	.	ID=g5505.t1.intron2;Parent=g5505.t1;
OW387023.1_Nowickia_ferox_genome_assembly,_chromosome:_1	AUGUSTUS	CDS	116171665	116171947	1	+	1	ID=g5505.t1.CDS3;Parent=g5505.t1;
OW387023.1_Nowickia_ferox_genome_assembly,_chromosome:_1	AUGUSTUS	exon	116171665	116171947	.	+	.	ID=g5505.t1.exon3;Parent=g5505.t1;
OW387023.1_Nowickia_ferox_genome_assembly,_chromosome:_1	AUGUSTUS	intron	116171948	116173104	1	+	.	ID=g5505.t1.intron3;Parent=g5505.t1;
OW387023.1_Nowickia_ferox_genome_assembly,_chromosome:_1	AUGUSTUS	CDS	116173105	116174367	1	+	0	ID=g5505.t1.CDS4;Parent=g5505.t1;
OW387023.1_Nowickia_ferox_genome_assembly,_chromosome:_1	AUGUSTUS	exon	116173105	116174367	.	+	.	ID=g5505.t1.exon4;Parent=g5505.t1;
OW387023.1_Nowickia_ferox_genome_assembly,_chromosome:_1	AUGUSTUS	intron	116174368	116174431	1	+	.	ID=g5505.t1.intron4;Parent=g5505.t1;
OW387023.1_Nowickia_ferox_genome_assembly,_chromosome:_1	AUGUSTUS	CDS	116174432	116174663	1	+	0	ID=g5505.t1.CDS5;Parent=g5505.t1;
OW387023.1_Nowickia_ferox_genome_assembly,_chromosome:_1	AUGUSTUS	exon	116174432	116174663	.	+	.	ID=g5505.t1.exon5;Parent=g5505.t1;
OW387023.1_Nowickia_ferox_genome_assembly,_chromosome:_1	AUGUSTUS	intron	116174664	116174746	1	+	.	ID=g5505.t1.intron5;Parent=g5505.t1;
OW387023.1_Nowickia_ferox_genome_assembly,_chromosome:_1	AUGUSTUS	CDS	116174747	116174889	1	+	2	ID=g5505.t1.CDS6;Parent=g5505.t1;
OW387023.1_Nowickia_ferox_genome_assembly,_chromosome:_1	AUGUSTUS	exon	116174747	116174889	.	+	.	ID=g5505.t1.exon6;Parent=g5505.t1;
OW387023.1_Nowickia_ferox_genome_assembly,_chromosome:_1	AUGUSTUS	intron	116174890	116175741	1	+	.	ID=g5505.t1.intron6;Parent=g5505.t1;
OW387023.1_Nowickia_ferox_genome_assembly,_chromosome:_1	AUGUSTUS	CDS	116175742	116175922	1	+	0	ID=g5505.t1.CDS7;Parent=g5505.t1;
OW387023.1_Nowickia_ferox_genome_assembly,_chromosome:_1	AUGUSTUS	exon	116175742	116175922	.	+	.	ID=g5505.t1.exon7;Parent=g5505.t1;
OW387023.1_Nowickia_ferox_genome_assembly,_chromosome:_1	AUGUSTUS	intron	116175923	116175986	1	+	.	ID=g5505.t1.intron7;Parent=g5505.t1;
OW387023.1_Nowickia_ferox_genome_assembly,_chromosome:_1	AUGUSTUS	CDS	116175987	116176361	1	+	2	ID=g5505.t1.CDS8;Parent=g5505.t1;
OW387023.1_Nowickia_ferox_genome_assembly,_chromosome:_1	AUGUSTUS	exon	116175987	116176361	.	+	.	ID=g5505.t1.exon8;Parent=g5505.t1;
OW387023.1_Nowickia_ferox_genome_assembly,_chromosome:_1	AUGUSTUS	intron	116176362	116176413	1	+	.	ID=g5505.t1.intron8;Parent=g5505.t1;
OW387023.1_Nowickia_ferox_genome_assembly,_chromosome:_1	AUGUSTUS	CDS	116176414	116176559	1	+	2	ID=g5505.t1.CDS9;Parent=g5505.t1;
OW387023.1_Nowickia_ferox_genome_assembly,_chromosome:_1	AUGUSTUS	exon	116176414	116176559	.	+	.	ID=g5505.t1.exon9;Parent=g5505.t1;
OW387023.1_Nowickia_ferox_genome_assembly,_chromosome:_1	AUGUSTUS	intron	116176560	116176644	1	+	.	ID=g5505.t1.intron9;Parent=g5505.t1;
OW387023.1_Nowickia_ferox_genome_assembly,_chromosome:_1	AUGUSTUS	CDS	116176645	116176786	1	+	0	ID=g5505.t1.CDS10;Parent=g5505.t1;
OW387023.1_Nowickia_ferox_genome_assembly,_chromosome:_1	AUGUSTUS	exon	116176645	116176786	.	+	.	ID=g5505.t1.exon10;Parent=g5505.t1;
OW387023.1_Nowickia_ferox_genome_assembly,_chromosome:_1	AUGUSTUS	intron	116176787	116177476	1	+	.	ID=g5505.t1.intron10;Parent=g5505.t1;
OW387023.1_Nowickia_ferox_genome_assembly,_chromosome:_1	AUGUSTUS	CDS	116177477	116177742	0.89	+	2	ID=g5505.t1.CDS11;Parent=g5505.t1;
OW387023.1_Nowickia_ferox_genome_assembly,_chromosome:_1	AUGUSTUS	exon	116177477	116177742	.	+	.	ID=g5505.t1.exon11;Parent=g5505.t1;
OW387023.1_Nowickia_ferox_genome_assembly,_chromosome:_1	AUGUSTUS	stop_codon	116177740	116177742	.	+	0	ID=g5505.t1.stop1;Parent=g5505.t1;
OW387023.1_Nowickia_ferox_genome_assembly,_chromosome:_1	AUGUSTUS	mRNA	116159968	116180542	0.98	+	.	ID=g5505.t2;Parent=g5505;
OW387023.1_Nowickia_ferox_genome_assembly,_chromosome:_1	AUGUSTUS	start_codon	116159968	116159970	.	+	0	ID=g5505.t2.start1;Parent=g5505.t2;
OW387023.1_Nowickia_ferox_genome_assembly,_chromosome:_1	AUGUSTUS	CDS	116159968	116160028	1	+	0	ID=g5505.t2.CDS1;Parent=g5505.t2;
OW387023.1_Nowickia_ferox_genome_assembly,_chromosome:_1	AUGUSTUS	exon	116159968	116160028	.	+	.	ID=g5505.t2.exon1;Parent=g5505.t2;
OW387023.1_Nowickia_ferox_genome_assembly,_chromosome:_1	AUGUSTUS	intron	116160029	116160239	1	+	.	ID=g5505.t2.intron1;Parent=g5505.t2;
OW387023.1_Nowickia_ferox_genome_assembly,_chromosome:_1	AUGUSTUS	CDS	116160240	116160336	1	+	2	ID=g5505.t2.CDS2;Parent=g5505.t2;
OW387023.1_Nowickia_ferox_genome_assembly,_chromosome:_1	AUGUSTUS	exon	116160240	116160336	.	+	.	ID=g5505.t2.exon2;Parent=g5505.t2;
OW387023.1_Nowickia_ferox_genome_assembly,_chromosome:_1	AUGUSTUS	intron	116160337	116171664	1	+	.	ID=g5505.t2.intron2;Parent=g5505.t2;
OW387023.1_Nowickia_ferox_genome_assembly,_chromosome:_1	AUGUSTUS	CDS	116171665	116171947	1	+	1	ID=g5505.t2.CDS3;Parent=g5505.t2;
OW387023.1_Nowickia_ferox_genome_assembly,_chromosome:_1	AUGUSTUS	exon	116171665	116171947	.	+	.	ID=g5505.t2.exon3;Parent=g5505.t2;
OW387023.1_Nowickia_ferox_genome_assembly,_chromosome:_1	AUGUSTUS	intron	116171948	116173104	1	+	.	ID=g5505.t2.intron3;Parent=g5505.t2;
OW387023.1_Nowickia_ferox_genome_assembly,_chromosome:_1	AUGUSTUS	CDS	116173105	116174367	1	+	0	ID=g5505.t2.CDS4;Parent=g5505.t2;
OW387023.1_Nowickia_ferox_genome_assembly,_chromosome:_1	AUGUSTUS	exon	116173105	116174367	.	+	.	ID=g5505.t2.exon4;Parent=g5505.t2;
OW387023.1_Nowickia_ferox_genome_assembly,_chromosome:_1	AUGUSTUS	intron	116174368	116174431	1	+	.	ID=g5505.t2.intron4;Parent=g5505.t2;
OW387023.1_Nowickia_ferox_genome_assembly,_chromosome:_1	AUGUSTUS	CDS	116174432	116174663	1	+	0	ID=g5505.t2.CDS5;Parent=g5505.t2;
OW387023.1_Nowickia_ferox_genome_assembly,_chromosome:_1	AUGUSTUS	exon	116174432	116174663	.	+	.	ID=g5505.t2.exon5;Parent=g5505.t2;
OW387023.1_Nowickia_ferox_genome_assembly,_chromosome:_1	AUGUSTUS	intron	116174664	116174746	1	+	.	ID=g5505.t2.intron5;Parent=g5505.t2;
OW387023.1_Nowickia_ferox_genome_assembly,_chromosome:_1	AUGUSTUS	CDS	116174747	116174889	1	+	2	ID=g5505.t2.CDS6;Parent=g5505.t2;
OW387023.1_Nowickia_ferox_genome_assembly,_chromosome:_1	AUGUSTUS	exon	116174747	116174889	.	+	.	ID=g5505.t2.exon6;Parent=g5505.t2;
OW387023.1_Nowickia_ferox_genome_assembly,_chromosome:_1	AUGUSTUS	intron	116174890	116175741	1	+	.	ID=g5505.t2.intron6;Parent=g5505.t2;
OW387023.1_Nowickia_ferox_genome_assembly,_chromosome:_1	AUGUSTUS	CDS	116175742	116175922	1	+	0	ID=g5505.t2.CDS7;Parent=g5505.t2;
OW387023.1_Nowickia_ferox_genome_assembly,_chromosome:_1	AUGUSTUS	exon	116175742	116175922	.	+	.	ID=g5505.t2.exon7;Parent=g5505.t2;
OW387023.1_Nowickia_ferox_genome_assembly,_chromosome:_1	AUGUSTUS	intron	116175923	116175986	1	+	.	ID=g5505.t2.intron7;Parent=g5505.t2;
OW387023.1_Nowickia_ferox_genome_assembly,_chromosome:_1	AUGUSTUS	CDS	116175987	116176361	1	+	2	ID=g5505.t2.CDS8;Parent=g5505.t2;
OW387023.1_Nowickia_ferox_genome_assembly,_chromosome:_1	AUGUSTUS	exon	116175987	116176361	.	+	.	ID=g5505.t2.exon8;Parent=g5505.t2;
OW387023.1_Nowickia_ferox_genome_assembly,_chromosome:_1	AUGUSTUS	intron	116176362	116176413	1	+	.	ID=g5505.t2.intron8;Parent=g5505.t2;
OW387023.1_Nowickia_ferox_genome_assembly,_chromosome:_1	AUGUSTUS	CDS	116176414	116176559	1	+	2	ID=g5505.t2.CDS9;Parent=g5505.t2;
OW387023.1_Nowickia_ferox_genome_assembly,_chromosome:_1	AUGUSTUS	exon	116176414	116176559	.	+	.	ID=g5505.t2.exon9;Parent=g5505.t2;
OW387023.1_Nowickia_ferox_genome_assembly,_chromosome:_1	AUGUSTUS	intron	116176560	116176644	1	+	.	ID=g5505.t2.intron9;Parent=g5505.t2;
OW387023.1_Nowickia_ferox_genome_assembly,_chromosome:_1	AUGUSTUS	CDS	116176645	116176786	1	+	0	ID=g5505.t2.CDS10;Parent=g5505.t2;
OW387023.1_Nowickia_ferox_genome_assembly,_chromosome:_1	AUGUSTUS	exon	116176645	116176786	.	+	.	ID=g5505.t2.exon10;Parent=g5505.t2;
OW387023.1_Nowickia_ferox_genome_assembly,_chromosome:_1	AUGUSTUS	intron	116176787	116177476	0.99	+	.	ID=g5505.t2.intron10;Parent=g5505.t2;
OW387023.1_Nowickia_ferox_genome_assembly,_chromosome:_1	AUGUSTUS	CDS	116177477	116177738	0.99	+	2	ID=g5505.t2.CDS11;Parent=g5505.t2;
OW387023.1_Nowickia_ferox_genome_assembly,_chromosome:_1	AUGUSTUS	exon	116177477	116177738	.	+	.	ID=g5505.t2.exon11;Parent=g5505.t2;
OW387023.1_Nowickia_ferox_genome_assembly,_chromosome:_1	AUGUSTUS	intron	116177739	116179021	1	+	.	ID=g5505.t2.intron11;Parent=g5505.t2;
OW387023.1_Nowickia_ferox_genome_assembly,_chromosome:_1	AUGUSTUS	CDS	116179022	116179110	0.99	+	1	ID=g5505.t2.CDS12;Parent=g5505.t2;
OW387023.1_Nowickia_ferox_genome_assembly,_chromosome:_1	AUGUSTUS	exon	116179022	116179110	.	+	.	ID=g5505.t2.exon12;Parent=g5505.t2;
OW387023.1_Nowickia_ferox_genome_assembly,_chromosome:_1	AUGUSTUS	intron	116179111	116179676	0.99	+	.	ID=g5505.t2.intron12;Parent=g5505.t2;
OW387023.1_Nowickia_ferox_genome_assembly,_chromosome:_1	AUGUSTUS	CDS	116179677	116180542	1	+	2	ID=g5505.t2.CDS13;Parent=g5505.t2;
OW387023.1_Nowickia_ferox_genome_assembly,_chromosome:_1	AUGUSTUS	exon	116179677	116180542	.	+	.	ID=g5505.t2.exon13;Parent=g5505.t2;
OW387023.1_Nowickia_ferox_genome_assembly,_chromosome:_1	AUGUSTUS	stop_codon	116180540	116180542	.	+	0	ID=g5505.t2.stop1;Parent=g5505.t2;
OW387023.1_Nowickia_ferox_genome_assembly,_chromosome:_1	AUGUSTUS	gene	116191936	116203579	.	+	.	ID=g5506;
OW387023.1_Nowickia_ferox_genome_assembly,_chromosome:_1	AUGUSTUS	mRNA	116191936	116203579	1	+	.	ID=g5506.t1;Parent=g5506;
OW387023.1_Nowickia_ferox_genome_assembly,_chromosome:_1	AUGUSTUS	start_codon	116191936	116191938	.	+	0	ID=g5506.t1.start1;Parent=g5506.t1;
OW387023.1_Nowickia_ferox_genome_assembly,_chromosome:_1	AUGUSTUS	CDS	116191936	116192313	1	+	0	ID=g5506.t1.CDS1;Parent=g5506.t1;
OW387023.1_Nowickia_ferox_genome_assembly,_chromosome:_1	AUGUSTUS	exon	116191936	116192313	.	+	.	ID=g5506.t1.exon1;Parent=g5506.t1;
OW387023.1_Nowickia_ferox_genome_assembly,_chromosome:_1	AUGUSTUS	intron	116192314	116192667	1	+	.	ID=g5506.t1.intron1;Parent=g5506.t1;
OW387023.1_Nowickia_ferox_genome_assembly,_chromosome:_1	AUGUSTUS	CDS	116192668	116192826	1	+	0	ID=g5506.t1.CDS2;Parent=g5506.t1;
OW387023.1_Nowickia_ferox_genome_assembly,_chromosome:_1	AUGUSTUS	exon	116192668	116192826	.	+	.	ID=g5506.t1.exon2;Parent=g5506.t1;
OW387023.1_Nowickia_ferox_genome_assembly,_chromosome:_1	AUGUSTUS	intron	116192827	116199945	1	+	.	ID=g5506.t1.intron2;Parent=g5506.t1;
OW387023.1_Nowickia_ferox_genome_assembly,_chromosome:_1	AUGUSTUS	CDS	116199946	116200537	1	+	0	ID=g5506.t1.CDS3;Parent=g5506.t1;
OW387023.1_Nowickia_ferox_genome_assembly,_chromosome:_1	AUGUSTUS	exon	116199946	116200537	.	+	.	ID=g5506.t1.exon3;Parent=g5506.t1;
OW387023.1_Nowickia_ferox_genome_assembly,_chromosome:_1	AUGUSTUS	intron	116200538	116200601	1	+	.	ID=g5506.t1.intron3;Parent=g5506.t1;
OW387023.1_Nowickia_ferox_genome_assembly,_chromosome:_1	AUGUSTUS	CDS	116200602	116200711	1	+	2	ID=g5506.t1.CDS4;Parent=g5506.t1;
OW387023.1_Nowickia_ferox_genome_assembly,_chromosome:_1	AUGUSTUS	exon	116200602	116200711	.	+	.	ID=g5506.t1.exon4;Parent=g5506.t1;
OW387023.1_Nowickia_ferox_genome_assembly,_chromosome:_1	AUGUSTUS	intron	116200712	116200798	1	+	.	ID=g5506.t1.intron4;Parent=g5506.t1;
OW387023.1_Nowickia_ferox_genome_assembly,_chromosome:_1	AUGUSTUS	CDS	116200799	116201173	1	+	0	ID=g5506.t1.CDS5;Parent=g5506.t1;
OW387023.1_Nowickia_ferox_genome_assembly,_chromosome:_1	AUGUSTUS	exon	116200799	116201173	.	+	.	ID=g5506.t1.exon5;Parent=g5506.t1;
OW387023.1_Nowickia_ferox_genome_assembly,_chromosome:_1	AUGUSTUS	intron	116201174	116201584	1	+	.	ID=g5506.t1.intron5;Parent=g5506.t1;
OW387023.1_Nowickia_ferox_genome_assembly,_chromosome:_1	AUGUSTUS	CDS	116201585	116202013	1	+	0	ID=g5506.t1.CDS6;Parent=g5506.t1;
OW387023.1_Nowickia_ferox_genome_assembly,_chromosome:_1	AUGUSTUS	exon	116201585	116202013	.	+	.	ID=g5506.t1.exon6;Parent=g5506.t1;
OW387023.1_Nowickia_ferox_genome_assembly,_chromosome:_1	AUGUSTUS	intron	116202014	116203162	1	+	.	ID=g5506.t1.intron6;Parent=g5506.t1;
OW387023.1_Nowickia_ferox_genome_assembly,_chromosome:_1	AUGUSTUS	CDS	116203163	116203579	1	+	0	ID=g5506.t1.CDS7;Parent=g5506.t1;
OW387023.1_Nowickia_ferox_genome_assembly,_chromosome:_1	AUGUSTUS	exon	116203163	116203579	.	+	.	ID=g5506.t1.exon7;Parent=g5506.t1;
OW387023.1_Nowickia_ferox_genome_assembly,_chromosome:_1	AUGUSTUS	stop_codon	116203577	116203579	.	+	0	ID=g5506.t1.stop1;Parent=g5506.t1;
OW387023.1_Nowickia_ferox_genome_assembly,_chromosome:_1	AUGUSTUS	gene	116211109	116212674	.	+	.	ID=g5507;
OW387023.1_Nowickia_ferox_genome_assembly,_chromosome:_1	AUGUSTUS	mRNA	116211109	116212674	1	+	.	ID=g5507.t1;Parent=g5507;
OW387023.1_Nowickia_ferox_genome_assembly,_chromosome:_1	AUGUSTUS	start_codon	116211109	116211111	.	+	0	ID=g5507.t1.start1;Parent=g5507.t1;
OW387023.1_Nowickia_ferox_genome_assembly,_chromosome:_1	AUGUSTUS	CDS	116211109	116212674	1	+	0	ID=g5507.t1.CDS1;Parent=g5507.t1;
OW387023.1_Nowickia_ferox_genome_assembly,_chromosome:_1	AUGUSTUS	exon	116211109	116212674	.	+	.	ID=g5507.t1.exon1;Parent=g5507.t1;
OW387023.1_Nowickia_ferox_genome_assembly,_chromosome:_1	AUGUSTUS	stop_codon	116212672	116212674	.	+	0	ID=g5507.t1.stop1;Parent=g5507.t1;
OW387023.1_Nowickia_ferox_genome_assembly,_chromosome:_1	AUGUSTUS	gene	116231002	116233172	.	+	.	ID=g5508;
OW387023.1_Nowickia_ferox_genome_assembly,_chromosome:_1	AUGUSTUS	mRNA	116231002	116233172	1	+	.	ID=g5508.t1;Parent=g5508;
OW387023.1_Nowickia_ferox_genome_assembly,_chromosome:_1	AUGUSTUS	start_codon	116231002	116231004	.	+	0	ID=g5508.t1.start1;Parent=g5508.t1;
OW387023.1_Nowickia_ferox_genome_assembly,_chromosome:_1	AUGUSTUS	CDS	116231002	116231118	1	+	0	ID=g5508.t1.CDS1;Parent=g5508.t1;
OW387023.1_Nowickia_ferox_genome_assembly,_chromosome:_1	AUGUSTUS	exon	116231002	116231118	.	+	.	ID=g5508.t1.exon1;Parent=g5508.t1;
OW387023.1_Nowickia_ferox_genome_assembly,_chromosome:_1	AUGUSTUS	intron	116231119	116232079	1	+	.	ID=g5508.t1.intron1;Parent=g5508.t1;
OW387023.1_Nowickia_ferox_genome_assembly,_chromosome:_1	AUGUSTUS	CDS	116232080	116232328	1	+	0	ID=g5508.t1.CDS2;Parent=g5508.t1;
OW387023.1_Nowickia_ferox_genome_assembly,_chromosome:_1	AUGUSTUS	exon	116232080	116232328	.	+	.	ID=g5508.t1.exon2;Parent=g5508.t1;
OW387023.1_Nowickia_ferox_genome_assembly,_chromosome:_1	AUGUSTUS	intron	116232329	116232377	1	+	.	ID=g5508.t1.intron2;Parent=g5508.t1;
OW387023.1_Nowickia_ferox_genome_assembly,_chromosome:_1	AUGUSTUS	CDS	116232378	116233172	1	+	0	ID=g5508.t1.CDS3;Parent=g5508.t1;
OW387023.1_Nowickia_ferox_genome_assembly,_chromosome:_1	AUGUSTUS	exon	116232378	116233172	.	+	.	ID=g5508.t1.exon3;Parent=g5508.t1;
OW387023.1_Nowickia_ferox_genome_assembly,_chromosome:_1	AUGUSTUS	stop_codon	116233170	116233172	.	+	0	ID=g5508.t1.stop1;Parent=g5508.t1;
OW387023.1_Nowickia_ferox_genome_assembly,_chromosome:_1	AUGUSTUS	mRNA	116231002	116233172	1	+	.	ID=g5508.t2;Parent=g5508;
OW387023.1_Nowickia_ferox_genome_assembly,_chromosome:_1	AUGUSTUS	start_codon	116231002	116231004	.	+	0	ID=g5508.t2.start1;Parent=g5508.t2;
OW387023.1_Nowickia_ferox_genome_assembly,_chromosome:_1	AUGUSTUS	CDS	116231002	116231118	1	+	0	ID=g5508.t2.CDS1;Parent=g5508.t2;
OW387023.1_Nowickia_ferox_genome_assembly,_chromosome:_1	AUGUSTUS	exon	116231002	116231118	.	+	.	ID=g5508.t2.exon1;Parent=g5508.t2;
OW387023.1_Nowickia_ferox_genome_assembly,_chromosome:_1	AUGUSTUS	intron	116231119	116232079	1	+	.	ID=g5508.t2.intron1;Parent=g5508.t2;
OW387023.1_Nowickia_ferox_genome_assembly,_chromosome:_1	AUGUSTUS	CDS	116232080	116232328	1	+	0	ID=g5508.t2.CDS2;Parent=g5508.t2;
OW387023.1_Nowickia_ferox_genome_assembly,_chromosome:_1	AUGUSTUS	exon	116232080	116232328	.	+	.	ID=g5508.t2.exon2;Parent=g5508.t2;
OW387023.1_Nowickia_ferox_genome_assembly,_chromosome:_1	AUGUSTUS	intron	116232329	116232386	1	+	.	ID=g5508.t2.intron2;Parent=g5508.t2;
OW387023.1_Nowickia_ferox_genome_assembly,_chromosome:_1	AUGUSTUS	CDS	116232387	116233172	1	+	0	ID=g5508.t2.CDS3;Parent=g5508.t2;
OW387023.1_Nowickia_ferox_genome_assembly,_chromosome:_1	AUGUSTUS	exon	116232387	116233172	.	+	.	ID=g5508.t2.exon3;Parent=g5508.t2;
OW387023.1_Nowickia_ferox_genome_assembly,_chromosome:_1	AUGUSTUS	stop_codon	116233170	116233172	.	+	0	ID=g5508.t2.stop1;Parent=g5508.t2;
OW387023.1_Nowickia_ferox_genome_assembly,_chromosome:_1	AUGUSTUS	gene	116245764	116246957	.	-	.	ID=g5509;
OW387023.1_Nowickia_ferox_genome_assembly,_chromosome:_1	AUGUSTUS	mRNA	116245764	116246957	1	-	.	ID=g5509.t1;Parent=g5509;
OW387023.1_Nowickia_ferox_genome_assembly,_chromosome:_1	AUGUSTUS	stop_codon	116245764	116245766	.	-	0	ID=g5509.t1.stop1;Parent=g5509.t1;
OW387023.1_Nowickia_ferox_genome_assembly,_chromosome:_1	AUGUSTUS	CDS	116245764	116246232	1	-	1	ID=g5509.t1.CDS1;Parent=g5509.t1;
OW387023.1_Nowickia_ferox_genome_assembly,_chromosome:_1	AUGUSTUS	exon	116245764	116246232	.	-	.	ID=g5509.t1.exon1;Parent=g5509.t1;
OW387023.1_Nowickia_ferox_genome_assembly,_chromosome:_1	AUGUSTUS	intron	116246233	116246733	1	-	.	ID=g5509.t1.intron1;Parent=g5509.t1;
OW387023.1_Nowickia_ferox_genome_assembly,_chromosome:_1	AUGUSTUS	CDS	116246734	116246957	1	-	0	ID=g5509.t1.CDS2;Parent=g5509.t1;
OW387023.1_Nowickia_ferox_genome_assembly,_chromosome:_1	AUGUSTUS	exon	116246734	116246957	.	-	.	ID=g5509.t1.exon2;Parent=g5509.t1;
OW387023.1_Nowickia_ferox_genome_assembly,_chromosome:_1	AUGUSTUS	start_codon	116246955	116246957	.	-	0	ID=g5509.t1.start1;Parent=g5509.t1;
OW387023.1_Nowickia_ferox_genome_assembly,_chromosome:_1	AUGUSTUS	gene	116309742	116311321	.	-	.	ID=g5510;
OW387023.1_Nowickia_ferox_genome_assembly,_chromosome:_1	AUGUSTUS	mRNA	116309742	116311321	1	-	.	ID=g5510.t1;Parent=g5510;
OW387023.1_Nowickia_ferox_genome_assembly,_chromosome:_1	AUGUSTUS	stop_codon	116309742	116309744	.	-	0	ID=g5510.t1.stop1;Parent=g5510.t1;
OW387023.1_Nowickia_ferox_genome_assembly,_chromosome:_1	AUGUSTUS	CDS	116309742	116310991	1	-	2	ID=g5510.t1.CDS1;Parent=g5510.t1;
OW387023.1_Nowickia_ferox_genome_assembly,_chromosome:_1	AUGUSTUS	exon	116309742	116310991	.	-	.	ID=g5510.t1.exon1;Parent=g5510.t1;
OW387023.1_Nowickia_ferox_genome_assembly,_chromosome:_1	AUGUSTUS	intron	116310992	116311245	1	-	.	ID=g5510.t1.intron1;Parent=g5510.t1;
OW387023.1_Nowickia_ferox_genome_assembly,_chromosome:_1	AUGUSTUS	CDS	116311246	116311321	1	-	0	ID=g5510.t1.CDS2;Parent=g5510.t1;
OW387023.1_Nowickia_ferox_genome_assembly,_chromosome:_1	AUGUSTUS	exon	116311246	116311321	.	-	.	ID=g5510.t1.exon2;Parent=g5510.t1;
OW387023.1_Nowickia_ferox_genome_assembly,_chromosome:_1	AUGUSTUS	start_codon	116311319	116311321	.	-	0	ID=g5510.t1.start1;Parent=g5510.t1;
OW387023.1_Nowickia_ferox_genome_assembly,_chromosome:_1	AUGUSTUS	gene	116371879	116376463	.	-	.	ID=g5511;
OW387023.1_Nowickia_ferox_genome_assembly,_chromosome:_1	AUGUSTUS	mRNA	116371879	116376463	1	-	.	ID=g5511.t1;Parent=g5511;
OW387023.1_Nowickia_ferox_genome_assembly,_chromosome:_1	AUGUSTUS	stop_codon	116371879	116371881	.	-	0	ID=g5511.t1.stop1;Parent=g5511.t1;
OW387023.1_Nowickia_ferox_genome_assembly,_chromosome:_1	AUGUSTUS	CDS	116371879	116372666	1	-	2	ID=g5511.t1.CDS1;Parent=g5511.t1;
OW387023.1_Nowickia_ferox_genome_assembly,_chromosome:_1	AUGUSTUS	exon	116371879	116372666	.	-	.	ID=g5511.t1.exon1;Parent=g5511.t1;
OW387023.1_Nowickia_ferox_genome_assembly,_chromosome:_1	AUGUSTUS	intron	116372667	116374188	1	-	.	ID=g5511.t1.intron1;Parent=g5511.t1;
OW387023.1_Nowickia_ferox_genome_assembly,_chromosome:_1	AUGUSTUS	CDS	116374189	116376463	1	-	0	ID=g5511.t1.CDS2;Parent=g5511.t1;
OW387023.1_Nowickia_ferox_genome_assembly,_chromosome:_1	AUGUSTUS	exon	116374189	116376463	.	-	.	ID=g5511.t1.exon2;Parent=g5511.t1;
OW387023.1_Nowickia_ferox_genome_assembly,_chromosome:_1	AUGUSTUS	start_codon	116376461	116376463	.	-	0	ID=g5511.t1.start1;Parent=g5511.t1;
OW387023.1_Nowickia_ferox_genome_assembly,_chromosome:_1	AUGUSTUS	gene	116456440	116459915	.	-	.	ID=g5512;
OW387023.1_Nowickia_ferox_genome_assembly,_chromosome:_1	AUGUSTUS	mRNA	116456440	116459915	1	-	.	ID=g5512.t1;Parent=g5512;
OW387023.1_Nowickia_ferox_genome_assembly,_chromosome:_1	AUGUSTUS	stop_codon	116456440	116456442	.	-	0	ID=g5512.t1.stop1;Parent=g5512.t1;
OW387023.1_Nowickia_ferox_genome_assembly,_chromosome:_1	AUGUSTUS	CDS	116456440	116458137	1	-	0	ID=g5512.t1.CDS1;Parent=g5512.t1;
OW387023.1_Nowickia_ferox_genome_assembly,_chromosome:_1	AUGUSTUS	exon	116456440	116458137	.	-	.	ID=g5512.t1.exon1;Parent=g5512.t1;
OW387023.1_Nowickia_ferox_genome_assembly,_chromosome:_1	AUGUSTUS	intron	116458138	116459495	1	-	.	ID=g5512.t1.intron1;Parent=g5512.t1;
OW387023.1_Nowickia_ferox_genome_assembly,_chromosome:_1	AUGUSTUS	CDS	116459496	116459822	1	-	0	ID=g5512.t1.CDS2;Parent=g5512.t1;
OW387023.1_Nowickia_ferox_genome_assembly,_chromosome:_1	AUGUSTUS	exon	116459496	116459822	.	-	.	ID=g5512.t1.exon2;Parent=g5512.t1;
OW387023.1_Nowickia_ferox_genome_assembly,_chromosome:_1	AUGUSTUS	intron	116459823	116459876	1	-	.	ID=g5512.t1.intron2;Parent=g5512.t1;
OW387023.1_Nowickia_ferox_genome_assembly,_chromosome:_1	AUGUSTUS	CDS	116459877	116459915	1	-	0	ID=g5512.t1.CDS3;Parent=g5512.t1;
OW387023.1_Nowickia_ferox_genome_assembly,_chromosome:_1	AUGUSTUS	exon	116459877	116459915	.	-	.	ID=g5512.t1.exon3;Parent=g5512.t1;
OW387023.1_Nowickia_ferox_genome_assembly,_chromosome:_1	AUGUSTUS	start_codon	116459913	116459915	.	-	0	ID=g5512.t1.start1;Parent=g5512.t1;
OW387023.1_Nowickia_ferox_genome_assembly,_chromosome:_1	AUGUSTUS	gene	116461671	116467325	.	+	.	ID=g5513;
OW387023.1_Nowickia_ferox_genome_assembly,_chromosome:_1	AUGUSTUS	mRNA	116461671	116467325	1	+	.	ID=g5513.t1;Parent=g5513;
OW387023.1_Nowickia_ferox_genome_assembly,_chromosome:_1	AUGUSTUS	start_codon	116461671	116461673	.	+	0	ID=g5513.t1.start1;Parent=g5513.t1;
OW387023.1_Nowickia_ferox_genome_assembly,_chromosome:_1	AUGUSTUS	CDS	116461671	116461709	1	+	0	ID=g5513.t1.CDS1;Parent=g5513.t1;
OW387023.1_Nowickia_ferox_genome_assembly,_chromosome:_1	AUGUSTUS	exon	116461671	116461709	.	+	.	ID=g5513.t1.exon1;Parent=g5513.t1;
OW387023.1_Nowickia_ferox_genome_assembly,_chromosome:_1	AUGUSTUS	intron	116461710	116461775	1	+	.	ID=g5513.t1.intron1;Parent=g5513.t1;
OW387023.1_Nowickia_ferox_genome_assembly,_chromosome:_1	AUGUSTUS	CDS	116461776	116462111	1	+	0	ID=g5513.t1.CDS2;Parent=g5513.t1;
OW387023.1_Nowickia_ferox_genome_assembly,_chromosome:_1	AUGUSTUS	exon	116461776	116462111	.	+	.	ID=g5513.t1.exon2;Parent=g5513.t1;
OW387023.1_Nowickia_ferox_genome_assembly,_chromosome:_1	AUGUSTUS	intron	116462112	116463649	1	+	.	ID=g5513.t1.intron2;Parent=g5513.t1;
OW387023.1_Nowickia_ferox_genome_assembly,_chromosome:_1	AUGUSTUS	CDS	116463650	116465226	1	+	0	ID=g5513.t1.CDS3;Parent=g5513.t1;
OW387023.1_Nowickia_ferox_genome_assembly,_chromosome:_1	AUGUSTUS	exon	116463650	116465226	.	+	.	ID=g5513.t1.exon3;Parent=g5513.t1;
OW387023.1_Nowickia_ferox_genome_assembly,_chromosome:_1	AUGUSTUS	intron	116465227	116465297	1	+	.	ID=g5513.t1.intron3;Parent=g5513.t1;
OW387023.1_Nowickia_ferox_genome_assembly,_chromosome:_1	AUGUSTUS	CDS	116465298	116465514	1	+	1	ID=g5513.t1.CDS4;Parent=g5513.t1;
OW387023.1_Nowickia_ferox_genome_assembly,_chromosome:_1	AUGUSTUS	exon	116465298	116465514	.	+	.	ID=g5513.t1.exon4;Parent=g5513.t1;
OW387023.1_Nowickia_ferox_genome_assembly,_chromosome:_1	AUGUSTUS	intron	116465515	116467160	1	+	.	ID=g5513.t1.intron4;Parent=g5513.t1;
OW387023.1_Nowickia_ferox_genome_assembly,_chromosome:_1	AUGUSTUS	CDS	116467161	116467325	1	+	0	ID=g5513.t1.CDS5;Parent=g5513.t1;
OW387023.1_Nowickia_ferox_genome_assembly,_chromosome:_1	AUGUSTUS	exon	116467161	116467325	.	+	.	ID=g5513.t1.exon5;Parent=g5513.t1;
OW387023.1_Nowickia_ferox_genome_assembly,_chromosome:_1	AUGUSTUS	stop_codon	116467323	116467325	.	+	0	ID=g5513.t1.stop1;Parent=g5513.t1;
OW387023.1_Nowickia_ferox_genome_assembly,_chromosome:_1	AUGUSTUS	gene	116468407	116474180	.	-	.	ID=g5514;
OW387023.1_Nowickia_ferox_genome_assembly,_chromosome:_1	AUGUSTUS	mRNA	116468407	116474180	1	-	.	ID=g5514.t1;Parent=g5514;
OW387023.1_Nowickia_ferox_genome_assembly,_chromosome:_1	AUGUSTUS	stop_codon	116468407	116468409	.	-	0	ID=g5514.t1.stop1;Parent=g5514.t1;
OW387023.1_Nowickia_ferox_genome_assembly,_chromosome:_1	AUGUSTUS	CDS	116468407	116470554	1	-	0	ID=g5514.t1.CDS1;Parent=g5514.t1;
OW387023.1_Nowickia_ferox_genome_assembly,_chromosome:_1	AUGUSTUS	exon	116468407	116470554	.	-	.	ID=g5514.t1.exon1;Parent=g5514.t1;
OW387023.1_Nowickia_ferox_genome_assembly,_chromosome:_1	AUGUSTUS	intron	116470555	116472754	1	-	.	ID=g5514.t1.intron1;Parent=g5514.t1;
OW387023.1_Nowickia_ferox_genome_assembly,_chromosome:_1	AUGUSTUS	CDS	116472755	116472837	1	-	2	ID=g5514.t1.CDS2;Parent=g5514.t1;
OW387023.1_Nowickia_ferox_genome_assembly,_chromosome:_1	AUGUSTUS	exon	116472755	116472837	.	-	.	ID=g5514.t1.exon2;Parent=g5514.t1;
OW387023.1_Nowickia_ferox_genome_assembly,_chromosome:_1	AUGUSTUS	intron	116472838	116473958	1	-	.	ID=g5514.t1.intron2;Parent=g5514.t1;
OW387023.1_Nowickia_ferox_genome_assembly,_chromosome:_1	AUGUSTUS	CDS	116473959	116474054	1	-	2	ID=g5514.t1.CDS3;Parent=g5514.t1;
OW387023.1_Nowickia_ferox_genome_assembly,_chromosome:_1	AUGUSTUS	exon	116473959	116474054	.	-	.	ID=g5514.t1.exon3;Parent=g5514.t1;
OW387023.1_Nowickia_ferox_genome_assembly,_chromosome:_1	AUGUSTUS	intron	116474055	116474140	1	-	.	ID=g5514.t1.intron3;Parent=g5514.t1;
OW387023.1_Nowickia_ferox_genome_assembly,_chromosome:_1	AUGUSTUS	CDS	116474141	116474180	1	-	0	ID=g5514.t1.CDS4;Parent=g5514.t1;
OW387023.1_Nowickia_ferox_genome_assembly,_chromosome:_1	AUGUSTUS	exon	116474141	116474180	.	-	.	ID=g5514.t1.exon4;Parent=g5514.t1;
OW387023.1_Nowickia_ferox_genome_assembly,_chromosome:_1	AUGUSTUS	start_codon	116474178	116474180	.	-	0	ID=g5514.t1.start1;Parent=g5514.t1;
OW387023.1_Nowickia_ferox_genome_assembly,_chromosome:_1	AUGUSTUS	gene	116477804	116480033	.	+	.	ID=g5515;
OW387023.1_Nowickia_ferox_genome_assembly,_chromosome:_1	AUGUSTUS	mRNA	116477804	116480033	1	+	.	ID=g5515.t1;Parent=g5515;
OW387023.1_Nowickia_ferox_genome_assembly,_chromosome:_1	AUGUSTUS	start_codon	116477804	116477806	.	+	0	ID=g5515.t1.start1;Parent=g5515.t1;
OW387023.1_Nowickia_ferox_genome_assembly,_chromosome:_1	AUGUSTUS	CDS	116477804	116477885	1	+	0	ID=g5515.t1.CDS1;Parent=g5515.t1;
OW387023.1_Nowickia_ferox_genome_assembly,_chromosome:_1	AUGUSTUS	exon	116477804	116477885	.	+	.	ID=g5515.t1.exon1;Parent=g5515.t1;
OW387023.1_Nowickia_ferox_genome_assembly,_chromosome:_1	AUGUSTUS	intron	116477886	116477949	1	+	.	ID=g5515.t1.intron1;Parent=g5515.t1;
OW387023.1_Nowickia_ferox_genome_assembly,_chromosome:_1	AUGUSTUS	CDS	116477950	116479242	1	+	2	ID=g5515.t1.CDS2;Parent=g5515.t1;
OW387023.1_Nowickia_ferox_genome_assembly,_chromosome:_1	AUGUSTUS	exon	116477950	116479242	.	+	.	ID=g5515.t1.exon2;Parent=g5515.t1;
OW387023.1_Nowickia_ferox_genome_assembly,_chromosome:_1	AUGUSTUS	intron	116479243	116480010	1	+	.	ID=g5515.t1.intron2;Parent=g5515.t1;
OW387023.1_Nowickia_ferox_genome_assembly,_chromosome:_1	AUGUSTUS	CDS	116480011	116480033	1	+	2	ID=g5515.t1.CDS3;Parent=g5515.t1;
OW387023.1_Nowickia_ferox_genome_assembly,_chromosome:_1	AUGUSTUS	exon	116480011	116480033	.	+	.	ID=g5515.t1.exon3;Parent=g5515.t1;
OW387023.1_Nowickia_ferox_genome_assembly,_chromosome:_1	AUGUSTUS	stop_codon	116480031	116480033	.	+	0	ID=g5515.t1.stop1;Parent=g5515.t1;
OW387023.1_Nowickia_ferox_genome_assembly,_chromosome:_1	AUGUSTUS	gene	116487452	116487739	.	+	.	ID=g5516;
OW387023.1_Nowickia_ferox_genome_assembly,_chromosome:_1	AUGUSTUS	mRNA	116487452	116487739	1	+	.	ID=g5516.t1;Parent=g5516;
OW387023.1_Nowickia_ferox_genome_assembly,_chromosome:_1	AUGUSTUS	start_codon	116487452	116487454	.	+	0	ID=g5516.t1.start1;Parent=g5516.t1;
OW387023.1_Nowickia_ferox_genome_assembly,_chromosome:_1	AUGUSTUS	CDS	116487452	116487739	1	+	0	ID=g5516.t1.CDS1;Parent=g5516.t1;
OW387023.1_Nowickia_ferox_genome_assembly,_chromosome:_1	AUGUSTUS	exon	116487452	116487739	.	+	.	ID=g5516.t1.exon1;Parent=g5516.t1;
OW387023.1_Nowickia_ferox_genome_assembly,_chromosome:_1	AUGUSTUS	stop_codon	116487737	116487739	.	+	0	ID=g5516.t1.stop1;Parent=g5516.t1;
OW387023.1_Nowickia_ferox_genome_assembly,_chromosome:_1	AUGUSTUS	gene	116559283	116586414	.	+	.	ID=g5517;
OW387023.1_Nowickia_ferox_genome_assembly,_chromosome:_1	AUGUSTUS	mRNA	116559283	116586414	0.59	+	.	ID=g5517.t1;Parent=g5517;
OW387023.1_Nowickia_ferox_genome_assembly,_chromosome:_1	AUGUSTUS	start_codon	116559283	116559285	.	+	0	ID=g5517.t1.start1;Parent=g5517.t1;
OW387023.1_Nowickia_ferox_genome_assembly,_chromosome:_1	AUGUSTUS	CDS	116559283	116559294	0.6	+	0	ID=g5517.t1.CDS1;Parent=g5517.t1;
OW387023.1_Nowickia_ferox_genome_assembly,_chromosome:_1	AUGUSTUS	exon	116559283	116559294	.	+	.	ID=g5517.t1.exon1;Parent=g5517.t1;
OW387023.1_Nowickia_ferox_genome_assembly,_chromosome:_1	AUGUSTUS	intron	116559295	116565326	0.59	+	.	ID=g5517.t1.intron1;Parent=g5517.t1;
OW387023.1_Nowickia_ferox_genome_assembly,_chromosome:_1	AUGUSTUS	CDS	116565327	116565434	0.66	+	0	ID=g5517.t1.CDS2;Parent=g5517.t1;
OW387023.1_Nowickia_ferox_genome_assembly,_chromosome:_1	AUGUSTUS	exon	116565327	116565434	.	+	.	ID=g5517.t1.exon2;Parent=g5517.t1;
OW387023.1_Nowickia_ferox_genome_assembly,_chromosome:_1	AUGUSTUS	intron	116565435	116569908	0.99	+	.	ID=g5517.t1.intron2;Parent=g5517.t1;
OW387023.1_Nowickia_ferox_genome_assembly,_chromosome:_1	AUGUSTUS	CDS	116569909	116570182	1	+	0	ID=g5517.t1.CDS3;Parent=g5517.t1;
OW387023.1_Nowickia_ferox_genome_assembly,_chromosome:_1	AUGUSTUS	exon	116569909	116570182	.	+	.	ID=g5517.t1.exon3;Parent=g5517.t1;
OW387023.1_Nowickia_ferox_genome_assembly,_chromosome:_1	AUGUSTUS	intron	116570183	116570241	1	+	.	ID=g5517.t1.intron3;Parent=g5517.t1;
OW387023.1_Nowickia_ferox_genome_assembly,_chromosome:_1	AUGUSTUS	CDS	116570242	116570279	1	+	2	ID=g5517.t1.CDS4;Parent=g5517.t1;
OW387023.1_Nowickia_ferox_genome_assembly,_chromosome:_1	AUGUSTUS	exon	116570242	116570279	.	+	.	ID=g5517.t1.exon4;Parent=g5517.t1;
OW387023.1_Nowickia_ferox_genome_assembly,_chromosome:_1	AUGUSTUS	intron	116570280	116576848	1	+	.	ID=g5517.t1.intron4;Parent=g5517.t1;
OW387023.1_Nowickia_ferox_genome_assembly,_chromosome:_1	AUGUSTUS	CDS	116576849	116576925	1	+	0	ID=g5517.t1.CDS5;Parent=g5517.t1;
OW387023.1_Nowickia_ferox_genome_assembly,_chromosome:_1	AUGUSTUS	exon	116576849	116576925	.	+	.	ID=g5517.t1.exon5;Parent=g5517.t1;
OW387023.1_Nowickia_ferox_genome_assembly,_chromosome:_1	AUGUSTUS	intron	116576926	116578802	1	+	.	ID=g5517.t1.intron5;Parent=g5517.t1;
OW387023.1_Nowickia_ferox_genome_assembly,_chromosome:_1	AUGUSTUS	CDS	116578803	116578891	1	+	1	ID=g5517.t1.CDS6;Parent=g5517.t1;
OW387023.1_Nowickia_ferox_genome_assembly,_chromosome:_1	AUGUSTUS	exon	116578803	116578891	.	+	.	ID=g5517.t1.exon6;Parent=g5517.t1;
OW387023.1_Nowickia_ferox_genome_assembly,_chromosome:_1	AUGUSTUS	intron	116578892	116583860	1	+	.	ID=g5517.t1.intron6;Parent=g5517.t1;
OW387023.1_Nowickia_ferox_genome_assembly,_chromosome:_1	AUGUSTUS	CDS	116583861	116584036	1	+	2	ID=g5517.t1.CDS7;Parent=g5517.t1;
OW387023.1_Nowickia_ferox_genome_assembly,_chromosome:_1	AUGUSTUS	exon	116583861	116584036	.	+	.	ID=g5517.t1.exon7;Parent=g5517.t1;
OW387023.1_Nowickia_ferox_genome_assembly,_chromosome:_1	AUGUSTUS	intron	116584037	116584113	1	+	.	ID=g5517.t1.intron7;Parent=g5517.t1;
OW387023.1_Nowickia_ferox_genome_assembly,_chromosome:_1	AUGUSTUS	CDS	116584114	116584427	1	+	0	ID=g5517.t1.CDS8;Parent=g5517.t1;
OW387023.1_Nowickia_ferox_genome_assembly,_chromosome:_1	AUGUSTUS	exon	116584114	116584427	.	+	.	ID=g5517.t1.exon8;Parent=g5517.t1;
OW387023.1_Nowickia_ferox_genome_assembly,_chromosome:_1	AUGUSTUS	intron	116584428	116584487	1	+	.	ID=g5517.t1.intron8;Parent=g5517.t1;
OW387023.1_Nowickia_ferox_genome_assembly,_chromosome:_1	AUGUSTUS	CDS	116584488	116584721	1	+	1	ID=g5517.t1.CDS9;Parent=g5517.t1;
OW387023.1_Nowickia_ferox_genome_assembly,_chromosome:_1	AUGUSTUS	exon	116584488	116584721	.	+	.	ID=g5517.t1.exon9;Parent=g5517.t1;
OW387023.1_Nowickia_ferox_genome_assembly,_chromosome:_1	AUGUSTUS	intron	116584722	116584794	1	+	.	ID=g5517.t1.intron9;Parent=g5517.t1;
OW387023.1_Nowickia_ferox_genome_assembly,_chromosome:_1	AUGUSTUS	CDS	116584795	116584959	1	+	1	ID=g5517.t1.CDS10;Parent=g5517.t1;
OW387023.1_Nowickia_ferox_genome_assembly,_chromosome:_1	AUGUSTUS	exon	116584795	116584959	.	+	.	ID=g5517.t1.exon10;Parent=g5517.t1;
OW387023.1_Nowickia_ferox_genome_assembly,_chromosome:_1	AUGUSTUS	intron	116584960	116586071	1	+	.	ID=g5517.t1.intron10;Parent=g5517.t1;
OW387023.1_Nowickia_ferox_genome_assembly,_chromosome:_1	AUGUSTUS	CDS	116586072	116586189	1	+	1	ID=g5517.t1.CDS11;Parent=g5517.t1;
OW387023.1_Nowickia_ferox_genome_assembly,_chromosome:_1	AUGUSTUS	exon	116586072	116586189	.	+	.	ID=g5517.t1.exon11;Parent=g5517.t1;
OW387023.1_Nowickia_ferox_genome_assembly,_chromosome:_1	AUGUSTUS	intron	116586190	116586252	1	+	.	ID=g5517.t1.intron11;Parent=g5517.t1;
OW387023.1_Nowickia_ferox_genome_assembly,_chromosome:_1	AUGUSTUS	CDS	116586253	116586414	1	+	0	ID=g5517.t1.CDS12;Parent=g5517.t1;
OW387023.1_Nowickia_ferox_genome_assembly,_chromosome:_1	AUGUSTUS	exon	116586253	116586414	.	+	.	ID=g5517.t1.exon12;Parent=g5517.t1;
OW387023.1_Nowickia_ferox_genome_assembly,_chromosome:_1	AUGUSTUS	stop_codon	116586412	116586414	.	+	0	ID=g5517.t1.stop1;Parent=g5517.t1;
OW387023.1_Nowickia_ferox_genome_assembly,_chromosome:_1	AUGUSTUS	gene	116606117	116607954	.	-	.	ID=g5518;
OW387023.1_Nowickia_ferox_genome_assembly,_chromosome:_1	AUGUSTUS	mRNA	116606117	116607954	1	-	.	ID=g5518.t1;Parent=g5518;
OW387023.1_Nowickia_ferox_genome_assembly,_chromosome:_1	AUGUSTUS	stop_codon	116606117	116606119	.	-	0	ID=g5518.t1.stop1;Parent=g5518.t1;
OW387023.1_Nowickia_ferox_genome_assembly,_chromosome:_1	AUGUSTUS	CDS	116606117	116606839	1	-	0	ID=g5518.t1.CDS1;Parent=g5518.t1;
OW387023.1_Nowickia_ferox_genome_assembly,_chromosome:_1	AUGUSTUS	exon	116606117	116606839	.	-	.	ID=g5518.t1.exon1;Parent=g5518.t1;
OW387023.1_Nowickia_ferox_genome_assembly,_chromosome:_1	AUGUSTUS	intron	116606840	116607939	1	-	.	ID=g5518.t1.intron1;Parent=g5518.t1;
OW387023.1_Nowickia_ferox_genome_assembly,_chromosome:_1	AUGUSTUS	CDS	116607940	116607954	1	-	0	ID=g5518.t1.CDS2;Parent=g5518.t1;
OW387023.1_Nowickia_ferox_genome_assembly,_chromosome:_1	AUGUSTUS	exon	116607940	116607954	.	-	.	ID=g5518.t1.exon2;Parent=g5518.t1;
OW387023.1_Nowickia_ferox_genome_assembly,_chromosome:_1	AUGUSTUS	start_codon	116607952	116607954	.	-	0	ID=g5518.t1.start1;Parent=g5518.t1;
OW387023.1_Nowickia_ferox_genome_assembly,_chromosome:_1	AUGUSTUS	gene	116755444	116767444	.	+	.	ID=g5519;
OW387023.1_Nowickia_ferox_genome_assembly,_chromosome:_1	AUGUSTUS	mRNA	116755444	116767444	1	+	.	ID=g5519.t1;Parent=g5519;
OW387023.1_Nowickia_ferox_genome_assembly,_chromosome:_1	AUGUSTUS	start_codon	116755444	116755446	.	+	0	ID=g5519.t1.start1;Parent=g5519.t1;
OW387023.1_Nowickia_ferox_genome_assembly,_chromosome:_1	AUGUSTUS	CDS	116755444	116755518	1	+	0	ID=g5519.t1.CDS1;Parent=g5519.t1;
OW387023.1_Nowickia_ferox_genome_assembly,_chromosome:_1	AUGUSTUS	exon	116755444	116755518	.	+	.	ID=g5519.t1.exon1;Parent=g5519.t1;
OW387023.1_Nowickia_ferox_genome_assembly,_chromosome:_1	AUGUSTUS	intron	116755519	116755695	1	+	.	ID=g5519.t1.intron1;Parent=g5519.t1;
OW387023.1_Nowickia_ferox_genome_assembly,_chromosome:_1	AUGUSTUS	CDS	116755696	116755831	1	+	0	ID=g5519.t1.CDS2;Parent=g5519.t1;
OW387023.1_Nowickia_ferox_genome_assembly,_chromosome:_1	AUGUSTUS	exon	116755696	116755831	.	+	.	ID=g5519.t1.exon2;Parent=g5519.t1;
OW387023.1_Nowickia_ferox_genome_assembly,_chromosome:_1	AUGUSTUS	intron	116755832	116755926	1	+	.	ID=g5519.t1.intron2;Parent=g5519.t1;
OW387023.1_Nowickia_ferox_genome_assembly,_chromosome:_1	AUGUSTUS	CDS	116755927	116756063	1	+	2	ID=g5519.t1.CDS3;Parent=g5519.t1;
OW387023.1_Nowickia_ferox_genome_assembly,_chromosome:_1	AUGUSTUS	exon	116755927	116756063	.	+	.	ID=g5519.t1.exon3;Parent=g5519.t1;
OW387023.1_Nowickia_ferox_genome_assembly,_chromosome:_1	AUGUSTUS	intron	116756064	116765340	1	+	.	ID=g5519.t1.intron3;Parent=g5519.t1;
OW387023.1_Nowickia_ferox_genome_assembly,_chromosome:_1	AUGUSTUS	CDS	116765341	116765611	1	+	0	ID=g5519.t1.CDS4;Parent=g5519.t1;
OW387023.1_Nowickia_ferox_genome_assembly,_chromosome:_1	AUGUSTUS	exon	116765341	116765611	.	+	.	ID=g5519.t1.exon4;Parent=g5519.t1;
OW387023.1_Nowickia_ferox_genome_assembly,_chromosome:_1	AUGUSTUS	intron	116765612	116767226	1	+	.	ID=g5519.t1.intron4;Parent=g5519.t1;
OW387023.1_Nowickia_ferox_genome_assembly,_chromosome:_1	AUGUSTUS	CDS	116767227	116767444	1	+	2	ID=g5519.t1.CDS5;Parent=g5519.t1;
OW387023.1_Nowickia_ferox_genome_assembly,_chromosome:_1	AUGUSTUS	exon	116767227	116767444	.	+	.	ID=g5519.t1.exon5;Parent=g5519.t1;
OW387023.1_Nowickia_ferox_genome_assembly,_chromosome:_1	AUGUSTUS	stop_codon	116767442	116767444	.	+	0	ID=g5519.t1.stop1;Parent=g5519.t1;
OW387023.1_Nowickia_ferox_genome_assembly,_chromosome:_1	AUGUSTUS	gene	116800490	116801970	.	+	.	ID=g5520;
OW387023.1_Nowickia_ferox_genome_assembly,_chromosome:_1	AUGUSTUS	mRNA	116800490	116801970	1	+	.	ID=g5520.t1;Parent=g5520;
OW387023.1_Nowickia_ferox_genome_assembly,_chromosome:_1	AUGUSTUS	start_codon	116800490	116800492	.	+	0	ID=g5520.t1.start1;Parent=g5520.t1;
OW387023.1_Nowickia_ferox_genome_assembly,_chromosome:_1	AUGUSTUS	CDS	116800490	116800784	1	+	0	ID=g5520.t1.CDS1;Parent=g5520.t1;
OW387023.1_Nowickia_ferox_genome_assembly,_chromosome:_1	AUGUSTUS	exon	116800490	116800784	.	+	.	ID=g5520.t1.exon1;Parent=g5520.t1;
OW387023.1_Nowickia_ferox_genome_assembly,_chromosome:_1	AUGUSTUS	intron	116800785	116801767	1	+	.	ID=g5520.t1.intron1;Parent=g5520.t1;
OW387023.1_Nowickia_ferox_genome_assembly,_chromosome:_1	AUGUSTUS	CDS	116801768	116801970	1	+	2	ID=g5520.t1.CDS2;Parent=g5520.t1;
OW387023.1_Nowickia_ferox_genome_assembly,_chromosome:_1	AUGUSTUS	exon	116801768	116801970	.	+	.	ID=g5520.t1.exon2;Parent=g5520.t1;
OW387023.1_Nowickia_ferox_genome_assembly,_chromosome:_1	AUGUSTUS	stop_codon	116801968	116801970	.	+	0	ID=g5520.t1.stop1;Parent=g5520.t1;
OW387023.1_Nowickia_ferox_genome_assembly,_chromosome:_1	AUGUSTUS	gene	116824134	116824529	.	-	.	ID=g5521;
OW387023.1_Nowickia_ferox_genome_assembly,_chromosome:_1	AUGUSTUS	mRNA	116824134	116824529	0.5	-	.	ID=g5521.t1;Parent=g5521;
OW387023.1_Nowickia_ferox_genome_assembly,_chromosome:_1	AUGUSTUS	stop_codon	116824134	116824136	.	-	0	ID=g5521.t1.stop1;Parent=g5521.t1;
OW387023.1_Nowickia_ferox_genome_assembly,_chromosome:_1	AUGUSTUS	CDS	116824134	116824529	0.5	-	0	ID=g5521.t1.CDS1;Parent=g5521.t1;
OW387023.1_Nowickia_ferox_genome_assembly,_chromosome:_1	AUGUSTUS	exon	116824134	116824529	.	-	.	ID=g5521.t1.exon1;Parent=g5521.t1;
OW387023.1_Nowickia_ferox_genome_assembly,_chromosome:_1	AUGUSTUS	start_codon	116824527	116824529	.	-	0	ID=g5521.t1.start1;Parent=g5521.t1;
OW387023.1_Nowickia_ferox_genome_assembly,_chromosome:_1	AUGUSTUS	gene	116833142	116834392	.	-	.	ID=g5522;
OW387023.1_Nowickia_ferox_genome_assembly,_chromosome:_1	AUGUSTUS	mRNA	116833142	116834392	1	-	.	ID=g5522.t1;Parent=g5522;
OW387023.1_Nowickia_ferox_genome_assembly,_chromosome:_1	AUGUSTUS	stop_codon	116833142	116833144	.	-	0	ID=g5522.t1.stop1;Parent=g5522.t1;
OW387023.1_Nowickia_ferox_genome_assembly,_chromosome:_1	AUGUSTUS	CDS	116833142	116834392	1	-	0	ID=g5522.t1.CDS1;Parent=g5522.t1;
OW387023.1_Nowickia_ferox_genome_assembly,_chromosome:_1	AUGUSTUS	exon	116833142	116834392	.	-	.	ID=g5522.t1.exon1;Parent=g5522.t1;
OW387023.1_Nowickia_ferox_genome_assembly,_chromosome:_1	AUGUSTUS	start_codon	116834390	116834392	.	-	0	ID=g5522.t1.start1;Parent=g5522.t1;
OW387023.1_Nowickia_ferox_genome_assembly,_chromosome:_1	AUGUSTUS	gene	116841345	116842172	.	-	.	ID=g5523;
OW387023.1_Nowickia_ferox_genome_assembly,_chromosome:_1	AUGUSTUS	mRNA	116841345	116842172	1	-	.	ID=g5523.t1;Parent=g5523;
OW387023.1_Nowickia_ferox_genome_assembly,_chromosome:_1	AUGUSTUS	stop_codon	116841345	116841347	.	-	0	ID=g5523.t1.stop1;Parent=g5523.t1;
OW387023.1_Nowickia_ferox_genome_assembly,_chromosome:_1	AUGUSTUS	CDS	116841345	116842172	1	-	0	ID=g5523.t1.CDS1;Parent=g5523.t1;
OW387023.1_Nowickia_ferox_genome_assembly,_chromosome:_1	AUGUSTUS	exon	116841345	116842172	.	-	.	ID=g5523.t1.exon1;Parent=g5523.t1;
OW387023.1_Nowickia_ferox_genome_assembly,_chromosome:_1	AUGUSTUS	start_codon	116842170	116842172	.	-	0	ID=g5523.t1.start1;Parent=g5523.t1;
OW387023.1_Nowickia_ferox_genome_assembly,_chromosome:_1	GeneMark.hmm3	gene	116841345	116842172	.	-	.	ID=g5524;
OW387023.1_Nowickia_ferox_genome_assembly,_chromosome:_1	GeneMark.hmm3	mRNA	116841345	116842172	.	-	.	ID=g5524.t1;Parent=g5524;
OW387023.1_Nowickia_ferox_genome_assembly,_chromosome:_1	GeneMark.hmm3	stop_codon	116841345	116841347	.	-	0	ID=g5524.t1.stop1;Parent=g5524.t1;
OW387023.1_Nowickia_ferox_genome_assembly,_chromosome:_1	GeneMark.hmm3	CDS	116841345	116841949	.	-	2	ID=g5524.t1.CDS1;Parent=g5524.t1;
OW387023.1_Nowickia_ferox_genome_assembly,_chromosome:_1	GeneMark.hmm3	exon	116841345	116841949	0	-	.	ID=g5524.t1.exon1;Parent=g5524.t1;
OW387023.1_Nowickia_ferox_genome_assembly,_chromosome:_1	GeneMark.hmm3	intron	116841950	116841994	.	-	0	ID=g5524.t1.intron1;Parent=g5524.t1;
OW387023.1_Nowickia_ferox_genome_assembly,_chromosome:_1	GeneMark.hmm3	CDS	116841995	116842172	.	-	0	ID=g5524.t1.CDS2;Parent=g5524.t1;
OW387023.1_Nowickia_ferox_genome_assembly,_chromosome:_1	GeneMark.hmm3	exon	116841995	116842172	0	-	.	ID=g5524.t1.exon2;Parent=g5524.t1;
OW387023.1_Nowickia_ferox_genome_assembly,_chromosome:_1	GeneMark.hmm3	start_codon	116842170	116842172	.	-	0	ID=g5524.t1.start1;Parent=g5524.t1;
OW387023.1_Nowickia_ferox_genome_assembly,_chromosome:_1	AUGUSTUS	gene	116903986	116927684	.	-	.	ID=g5525;
OW387023.1_Nowickia_ferox_genome_assembly,_chromosome:_1	AUGUSTUS	mRNA	116903986	116927684	1	-	.	ID=g5525.t1;Parent=g5525;
OW387023.1_Nowickia_ferox_genome_assembly,_chromosome:_1	AUGUSTUS	stop_codon	116903986	116903988	.	-	0	ID=g5525.t1.stop1;Parent=g5525.t1;
OW387023.1_Nowickia_ferox_genome_assembly,_chromosome:_1	AUGUSTUS	CDS	116903986	116906205	1	-	0	ID=g5525.t1.CDS1;Parent=g5525.t1;
OW387023.1_Nowickia_ferox_genome_assembly,_chromosome:_1	AUGUSTUS	exon	116903986	116906205	.	-	.	ID=g5525.t1.exon1;Parent=g5525.t1;
OW387023.1_Nowickia_ferox_genome_assembly,_chromosome:_1	AUGUSTUS	intron	116906206	116920936	1	-	.	ID=g5525.t1.intron1;Parent=g5525.t1;
OW387023.1_Nowickia_ferox_genome_assembly,_chromosome:_1	AUGUSTUS	CDS	116920937	116921119	1	-	0	ID=g5525.t1.CDS2;Parent=g5525.t1;
OW387023.1_Nowickia_ferox_genome_assembly,_chromosome:_1	AUGUSTUS	exon	116920937	116921119	.	-	.	ID=g5525.t1.exon2;Parent=g5525.t1;
OW387023.1_Nowickia_ferox_genome_assembly,_chromosome:_1	AUGUSTUS	intron	116921120	116924115	1	-	.	ID=g5525.t1.intron2;Parent=g5525.t1;
OW387023.1_Nowickia_ferox_genome_assembly,_chromosome:_1	AUGUSTUS	CDS	116924116	116924248	1	-	1	ID=g5525.t1.CDS3;Parent=g5525.t1;
OW387023.1_Nowickia_ferox_genome_assembly,_chromosome:_1	AUGUSTUS	exon	116924116	116924248	.	-	.	ID=g5525.t1.exon3;Parent=g5525.t1;
OW387023.1_Nowickia_ferox_genome_assembly,_chromosome:_1	AUGUSTUS	intron	116924249	116927235	1	-	.	ID=g5525.t1.intron3;Parent=g5525.t1;
OW387023.1_Nowickia_ferox_genome_assembly,_chromosome:_1	AUGUSTUS	CDS	116927236	116927684	1	-	0	ID=g5525.t1.CDS4;Parent=g5525.t1;
OW387023.1_Nowickia_ferox_genome_assembly,_chromosome:_1	AUGUSTUS	exon	116927236	116927684	.	-	.	ID=g5525.t1.exon4;Parent=g5525.t1;
OW387023.1_Nowickia_ferox_genome_assembly,_chromosome:_1	AUGUSTUS	start_codon	116927682	116927684	.	-	0	ID=g5525.t1.start1;Parent=g5525.t1;
OW387023.1_Nowickia_ferox_genome_assembly,_chromosome:_1	AUGUSTUS	mRNA	116903986	116927684	1	-	.	ID=g5525.t2;Parent=g5525;
OW387023.1_Nowickia_ferox_genome_assembly,_chromosome:_1	AUGUSTUS	stop_codon	116903986	116903988	.	-	0	ID=g5525.t2.stop1;Parent=g5525.t2;
OW387023.1_Nowickia_ferox_genome_assembly,_chromosome:_1	AUGUSTUS	CDS	116903986	116906205	1	-	0	ID=g5525.t2.CDS1;Parent=g5525.t2;
OW387023.1_Nowickia_ferox_genome_assembly,_chromosome:_1	AUGUSTUS	exon	116903986	116906205	.	-	.	ID=g5525.t2.exon1;Parent=g5525.t2;
OW387023.1_Nowickia_ferox_genome_assembly,_chromosome:_1	AUGUSTUS	intron	116906206	116920936	1	-	.	ID=g5525.t2.intron1;Parent=g5525.t2;
OW387023.1_Nowickia_ferox_genome_assembly,_chromosome:_1	AUGUSTUS	CDS	116920937	116921122	1	-	0	ID=g5525.t2.CDS2;Parent=g5525.t2;
OW387023.1_Nowickia_ferox_genome_assembly,_chromosome:_1	AUGUSTUS	exon	116920937	116921122	.	-	.	ID=g5525.t2.exon2;Parent=g5525.t2;
OW387023.1_Nowickia_ferox_genome_assembly,_chromosome:_1	AUGUSTUS	intron	116921123	116924115	1	-	.	ID=g5525.t2.intron2;Parent=g5525.t2;
OW387023.1_Nowickia_ferox_genome_assembly,_chromosome:_1	AUGUSTUS	CDS	116924116	116924248	1	-	1	ID=g5525.t2.CDS3;Parent=g5525.t2;
OW387023.1_Nowickia_ferox_genome_assembly,_chromosome:_1	AUGUSTUS	exon	116924116	116924248	.	-	.	ID=g5525.t2.exon3;Parent=g5525.t2;
OW387023.1_Nowickia_ferox_genome_assembly,_chromosome:_1	AUGUSTUS	intron	116924249	116927235	1	-	.	ID=g5525.t2.intron3;Parent=g5525.t2;
OW387023.1_Nowickia_ferox_genome_assembly,_chromosome:_1	AUGUSTUS	CDS	116927236	116927684	1	-	0	ID=g5525.t2.CDS4;Parent=g5525.t2;
OW387023.1_Nowickia_ferox_genome_assembly,_chromosome:_1	AUGUSTUS	exon	116927236	116927684	.	-	.	ID=g5525.t2.exon4;Parent=g5525.t2;
OW387023.1_Nowickia_ferox_genome_assembly,_chromosome:_1	AUGUSTUS	start_codon	116927682	116927684	.	-	0	ID=g5525.t2.start1;Parent=g5525.t2;
OW387023.1_Nowickia_ferox_genome_assembly,_chromosome:_1	AUGUSTUS	gene	116954215	116964343	.	-	.	ID=g5526;
OW387023.1_Nowickia_ferox_genome_assembly,_chromosome:_1	AUGUSTUS	mRNA	116954215	116964343	0.39	-	.	ID=g5526.t1;Parent=g5526;
OW387023.1_Nowickia_ferox_genome_assembly,_chromosome:_1	AUGUSTUS	stop_codon	116954215	116954217	.	-	0	ID=g5526.t1.stop1;Parent=g5526.t1;
OW387023.1_Nowickia_ferox_genome_assembly,_chromosome:_1	AUGUSTUS	CDS	116954215	116954588	1	-	2	ID=g5526.t1.CDS1;Parent=g5526.t1;
OW387023.1_Nowickia_ferox_genome_assembly,_chromosome:_1	AUGUSTUS	exon	116954215	116954588	.	-	.	ID=g5526.t1.exon1;Parent=g5526.t1;
OW387023.1_Nowickia_ferox_genome_assembly,_chromosome:_1	AUGUSTUS	intron	116954589	116960906	1	-	.	ID=g5526.t1.intron1;Parent=g5526.t1;
OW387023.1_Nowickia_ferox_genome_assembly,_chromosome:_1	AUGUSTUS	CDS	116960907	116961027	1	-	0	ID=g5526.t1.CDS2;Parent=g5526.t1;
OW387023.1_Nowickia_ferox_genome_assembly,_chromosome:_1	AUGUSTUS	exon	116960907	116961027	.	-	.	ID=g5526.t1.exon2;Parent=g5526.t1;
OW387023.1_Nowickia_ferox_genome_assembly,_chromosome:_1	AUGUSTUS	intron	116961028	116964340	0.39	-	.	ID=g5526.t1.intron2;Parent=g5526.t1;
OW387023.1_Nowickia_ferox_genome_assembly,_chromosome:_1	AUGUSTUS	CDS	116964341	116964343	0.39	-	0	ID=g5526.t1.CDS3;Parent=g5526.t1;
OW387023.1_Nowickia_ferox_genome_assembly,_chromosome:_1	AUGUSTUS	exon	116964341	116964343	.	-	.	ID=g5526.t1.exon3;Parent=g5526.t1;
OW387023.1_Nowickia_ferox_genome_assembly,_chromosome:_1	AUGUSTUS	start_codon	116964341	116964343	.	-	0	ID=g5526.t1.start1;Parent=g5526.t1;
OW387023.1_Nowickia_ferox_genome_assembly,_chromosome:_1	AUGUSTUS	gene	116975602	116978490	.	-	.	ID=g5527;
OW387023.1_Nowickia_ferox_genome_assembly,_chromosome:_1	AUGUSTUS	mRNA	116975602	116978490	1	-	.	ID=g5527.t1;Parent=g5527;
OW387023.1_Nowickia_ferox_genome_assembly,_chromosome:_1	AUGUSTUS	stop_codon	116975602	116975604	.	-	0	ID=g5527.t1.stop1;Parent=g5527.t1;
OW387023.1_Nowickia_ferox_genome_assembly,_chromosome:_1	AUGUSTUS	CDS	116975602	116976624	1	-	0	ID=g5527.t1.CDS1;Parent=g5527.t1;
OW387023.1_Nowickia_ferox_genome_assembly,_chromosome:_1	AUGUSTUS	exon	116975602	116976624	.	-	.	ID=g5527.t1.exon1;Parent=g5527.t1;
OW387023.1_Nowickia_ferox_genome_assembly,_chromosome:_1	AUGUSTUS	intron	116976625	116976843	1	-	.	ID=g5527.t1.intron1;Parent=g5527.t1;
OW387023.1_Nowickia_ferox_genome_assembly,_chromosome:_1	AUGUSTUS	CDS	116976844	116978490	1	-	0	ID=g5527.t1.CDS2;Parent=g5527.t1;
OW387023.1_Nowickia_ferox_genome_assembly,_chromosome:_1	AUGUSTUS	exon	116976844	116978490	.	-	.	ID=g5527.t1.exon2;Parent=g5527.t1;
OW387023.1_Nowickia_ferox_genome_assembly,_chromosome:_1	AUGUSTUS	start_codon	116978488	116978490	.	-	0	ID=g5527.t1.start1;Parent=g5527.t1;
OW387023.1_Nowickia_ferox_genome_assembly,_chromosome:_1	AUGUSTUS	gene	116997047	117051997	.	-	.	ID=g5528;
OW387023.1_Nowickia_ferox_genome_assembly,_chromosome:_1	AUGUSTUS	mRNA	116997047	117051997	0.89	-	.	ID=g5528.t1;Parent=g5528;
OW387023.1_Nowickia_ferox_genome_assembly,_chromosome:_1	AUGUSTUS	stop_codon	116997047	116997049	.	-	0	ID=g5528.t1.stop1;Parent=g5528.t1;
OW387023.1_Nowickia_ferox_genome_assembly,_chromosome:_1	AUGUSTUS	CDS	116997047	116997319	0.91	-	0	ID=g5528.t1.CDS1;Parent=g5528.t1;
OW387023.1_Nowickia_ferox_genome_assembly,_chromosome:_1	AUGUSTUS	exon	116997047	116997319	.	-	.	ID=g5528.t1.exon1;Parent=g5528.t1;
OW387023.1_Nowickia_ferox_genome_assembly,_chromosome:_1	AUGUSTUS	intron	116997320	116999739	1	-	.	ID=g5528.t1.intron1;Parent=g5528.t1;
OW387023.1_Nowickia_ferox_genome_assembly,_chromosome:_1	AUGUSTUS	CDS	116999740	117000060	1	-	0	ID=g5528.t1.CDS2;Parent=g5528.t1;
OW387023.1_Nowickia_ferox_genome_assembly,_chromosome:_1	AUGUSTUS	exon	116999740	117000060	.	-	.	ID=g5528.t1.exon2;Parent=g5528.t1;
OW387023.1_Nowickia_ferox_genome_assembly,_chromosome:_1	AUGUSTUS	intron	117000061	117001422	1	-	.	ID=g5528.t1.intron2;Parent=g5528.t1;
OW387023.1_Nowickia_ferox_genome_assembly,_chromosome:_1	AUGUSTUS	CDS	117001423	117001511	1	-	2	ID=g5528.t1.CDS3;Parent=g5528.t1;
OW387023.1_Nowickia_ferox_genome_assembly,_chromosome:_1	AUGUSTUS	exon	117001423	117001511	.	-	.	ID=g5528.t1.exon3;Parent=g5528.t1;
OW387023.1_Nowickia_ferox_genome_assembly,_chromosome:_1	AUGUSTUS	intron	117001512	117003609	1	-	.	ID=g5528.t1.intron3;Parent=g5528.t1;
OW387023.1_Nowickia_ferox_genome_assembly,_chromosome:_1	AUGUSTUS	CDS	117003610	117003790	1	-	0	ID=g5528.t1.CDS4;Parent=g5528.t1;
OW387023.1_Nowickia_ferox_genome_assembly,_chromosome:_1	AUGUSTUS	exon	117003610	117003790	.	-	.	ID=g5528.t1.exon4;Parent=g5528.t1;
OW387023.1_Nowickia_ferox_genome_assembly,_chromosome:_1	AUGUSTUS	intron	117003791	117008705	1	-	.	ID=g5528.t1.intron4;Parent=g5528.t1;
OW387023.1_Nowickia_ferox_genome_assembly,_chromosome:_1	AUGUSTUS	CDS	117008706	117008864	1	-	0	ID=g5528.t1.CDS5;Parent=g5528.t1;
OW387023.1_Nowickia_ferox_genome_assembly,_chromosome:_1	AUGUSTUS	exon	117008706	117008864	.	-	.	ID=g5528.t1.exon5;Parent=g5528.t1;
OW387023.1_Nowickia_ferox_genome_assembly,_chromosome:_1	AUGUSTUS	intron	117008865	117013601	1	-	.	ID=g5528.t1.intron5;Parent=g5528.t1;
OW387023.1_Nowickia_ferox_genome_assembly,_chromosome:_1	AUGUSTUS	CDS	117013602	117013781	1	-	0	ID=g5528.t1.CDS6;Parent=g5528.t1;
OW387023.1_Nowickia_ferox_genome_assembly,_chromosome:_1	AUGUSTUS	exon	117013602	117013781	.	-	.	ID=g5528.t1.exon6;Parent=g5528.t1;
OW387023.1_Nowickia_ferox_genome_assembly,_chromosome:_1	AUGUSTUS	intron	117013782	117016770	1	-	.	ID=g5528.t1.intron6;Parent=g5528.t1;
OW387023.1_Nowickia_ferox_genome_assembly,_chromosome:_1	AUGUSTUS	CDS	117016771	117016881	0.99	-	0	ID=g5528.t1.CDS7;Parent=g5528.t1;
OW387023.1_Nowickia_ferox_genome_assembly,_chromosome:_1	AUGUSTUS	exon	117016771	117016881	.	-	.	ID=g5528.t1.exon7;Parent=g5528.t1;
OW387023.1_Nowickia_ferox_genome_assembly,_chromosome:_1	AUGUSTUS	intron	117016882	117031240	0.99	-	.	ID=g5528.t1.intron7;Parent=g5528.t1;
OW387023.1_Nowickia_ferox_genome_assembly,_chromosome:_1	AUGUSTUS	CDS	117031241	117031525	1	-	0	ID=g5528.t1.CDS8;Parent=g5528.t1;
OW387023.1_Nowickia_ferox_genome_assembly,_chromosome:_1	AUGUSTUS	exon	117031241	117031525	.	-	.	ID=g5528.t1.exon8;Parent=g5528.t1;
OW387023.1_Nowickia_ferox_genome_assembly,_chromosome:_1	AUGUSTUS	intron	117031526	117041364	1	-	.	ID=g5528.t1.intron8;Parent=g5528.t1;
OW387023.1_Nowickia_ferox_genome_assembly,_chromosome:_1	AUGUSTUS	CDS	117041365	117041795	1	-	2	ID=g5528.t1.CDS9;Parent=g5528.t1;
OW387023.1_Nowickia_ferox_genome_assembly,_chromosome:_1	AUGUSTUS	exon	117041365	117041795	.	-	.	ID=g5528.t1.exon9;Parent=g5528.t1;
OW387023.1_Nowickia_ferox_genome_assembly,_chromosome:_1	AUGUSTUS	intron	117041796	117041865	1	-	.	ID=g5528.t1.intron9;Parent=g5528.t1;
OW387023.1_Nowickia_ferox_genome_assembly,_chromosome:_1	AUGUSTUS	CDS	117041866	117042052	1	-	0	ID=g5528.t1.CDS10;Parent=g5528.t1;
OW387023.1_Nowickia_ferox_genome_assembly,_chromosome:_1	AUGUSTUS	exon	117041866	117042052	.	-	.	ID=g5528.t1.exon10;Parent=g5528.t1;
OW387023.1_Nowickia_ferox_genome_assembly,_chromosome:_1	AUGUSTUS	intron	117042053	117042549	1	-	.	ID=g5528.t1.intron10;Parent=g5528.t1;
OW387023.1_Nowickia_ferox_genome_assembly,_chromosome:_1	AUGUSTUS	CDS	117042550	117042750	1	-	0	ID=g5528.t1.CDS11;Parent=g5528.t1;
OW387023.1_Nowickia_ferox_genome_assembly,_chromosome:_1	AUGUSTUS	exon	117042550	117042750	.	-	.	ID=g5528.t1.exon11;Parent=g5528.t1;
OW387023.1_Nowickia_ferox_genome_assembly,_chromosome:_1	AUGUSTUS	intron	117042751	117046838	1	-	.	ID=g5528.t1.intron11;Parent=g5528.t1;
OW387023.1_Nowickia_ferox_genome_assembly,_chromosome:_1	AUGUSTUS	CDS	117046839	117047183	1	-	0	ID=g5528.t1.CDS12;Parent=g5528.t1;
OW387023.1_Nowickia_ferox_genome_assembly,_chromosome:_1	AUGUSTUS	exon	117046839	117047183	.	-	.	ID=g5528.t1.exon12;Parent=g5528.t1;
OW387023.1_Nowickia_ferox_genome_assembly,_chromosome:_1	AUGUSTUS	intron	117047184	117048112	1	-	.	ID=g5528.t1.intron12;Parent=g5528.t1;
OW387023.1_Nowickia_ferox_genome_assembly,_chromosome:_1	AUGUSTUS	CDS	117048113	117048468	1	-	2	ID=g5528.t1.CDS13;Parent=g5528.t1;
OW387023.1_Nowickia_ferox_genome_assembly,_chromosome:_1	AUGUSTUS	exon	117048113	117048468	.	-	.	ID=g5528.t1.exon13;Parent=g5528.t1;
OW387023.1_Nowickia_ferox_genome_assembly,_chromosome:_1	AUGUSTUS	intron	117048469	117051675	0.99	-	.	ID=g5528.t1.intron13;Parent=g5528.t1;
OW387023.1_Nowickia_ferox_genome_assembly,_chromosome:_1	AUGUSTUS	CDS	117051676	117051997	1	-	0	ID=g5528.t1.CDS14;Parent=g5528.t1;
OW387023.1_Nowickia_ferox_genome_assembly,_chromosome:_1	AUGUSTUS	exon	117051676	117051997	.	-	.	ID=g5528.t1.exon14;Parent=g5528.t1;
OW387023.1_Nowickia_ferox_genome_assembly,_chromosome:_1	AUGUSTUS	start_codon	117051995	117051997	.	-	0	ID=g5528.t1.start1;Parent=g5528.t1;
OW387023.1_Nowickia_ferox_genome_assembly,_chromosome:_1	GeneMark.hmm3	mRNA	117031211	117051997	.	-	.	ID=g5528.t2;Parent=g5528;
OW387023.1_Nowickia_ferox_genome_assembly,_chromosome:_1	GeneMark.hmm3	stop_codon	117031211	117031213	.	-	0	ID=g5528.t2.stop1;Parent=g5528.t2;
OW387023.1_Nowickia_ferox_genome_assembly,_chromosome:_1	GeneMark.hmm3	CDS	117031211	117031525	.	-	0	ID=g5528.t2.CDS1;Parent=g5528.t2;
OW387023.1_Nowickia_ferox_genome_assembly,_chromosome:_1	GeneMark.hmm3	exon	117031211	117031525	0	-	.	ID=g5528.t2.exon1;Parent=g5528.t2;
OW387023.1_Nowickia_ferox_genome_assembly,_chromosome:_1	GeneMark.hmm3	intron	117031526	117041364	.	-	2	ID=g5528.t2.intron1;Parent=g5528.t2;
OW387023.1_Nowickia_ferox_genome_assembly,_chromosome:_1	GeneMark.hmm3	CDS	117041365	117041795	.	-	2	ID=g5528.t2.CDS2;Parent=g5528.t2;
OW387023.1_Nowickia_ferox_genome_assembly,_chromosome:_1	GeneMark.hmm3	exon	117041365	117041795	0	-	.	ID=g5528.t2.exon2;Parent=g5528.t2;
OW387023.1_Nowickia_ferox_genome_assembly,_chromosome:_1	GeneMark.hmm3	intron	117041796	117041865	.	-	0	ID=g5528.t2.intron2;Parent=g5528.t2;
OW387023.1_Nowickia_ferox_genome_assembly,_chromosome:_1	GeneMark.hmm3	CDS	117041866	117042052	.	-	0	ID=g5528.t2.CDS3;Parent=g5528.t2;
OW387023.1_Nowickia_ferox_genome_assembly,_chromosome:_1	GeneMark.hmm3	exon	117041866	117042052	0	-	.	ID=g5528.t2.exon3;Parent=g5528.t2;
OW387023.1_Nowickia_ferox_genome_assembly,_chromosome:_1	GeneMark.hmm3	intron	117042053	117042549	.	-	0	ID=g5528.t2.intron3;Parent=g5528.t2;
OW387023.1_Nowickia_ferox_genome_assembly,_chromosome:_1	GeneMark.hmm3	CDS	117042550	117042750	.	-	0	ID=g5528.t2.CDS4;Parent=g5528.t2;
OW387023.1_Nowickia_ferox_genome_assembly,_chromosome:_1	GeneMark.hmm3	exon	117042550	117042750	0	-	.	ID=g5528.t2.exon4;Parent=g5528.t2;
OW387023.1_Nowickia_ferox_genome_assembly,_chromosome:_1	GeneMark.hmm3	intron	117042751	117046838	.	-	0	ID=g5528.t2.intron4;Parent=g5528.t2;
OW387023.1_Nowickia_ferox_genome_assembly,_chromosome:_1	GeneMark.hmm3	CDS	117046839	117047183	.	-	0	ID=g5528.t2.CDS5;Parent=g5528.t2;
OW387023.1_Nowickia_ferox_genome_assembly,_chromosome:_1	GeneMark.hmm3	exon	117046839	117047183	0	-	.	ID=g5528.t2.exon5;Parent=g5528.t2;
OW387023.1_Nowickia_ferox_genome_assembly,_chromosome:_1	GeneMark.hmm3	intron	117047184	117048112	.	-	2	ID=g5528.t2.intron5;Parent=g5528.t2;
OW387023.1_Nowickia_ferox_genome_assembly,_chromosome:_1	GeneMark.hmm3	CDS	117048113	117048468	.	-	2	ID=g5528.t2.CDS6;Parent=g5528.t2;
OW387023.1_Nowickia_ferox_genome_assembly,_chromosome:_1	GeneMark.hmm3	exon	117048113	117048468	0	-	.	ID=g5528.t2.exon6;Parent=g5528.t2;
OW387023.1_Nowickia_ferox_genome_assembly,_chromosome:_1	GeneMark.hmm3	intron	117048469	117051675	.	-	0	ID=g5528.t2.intron6;Parent=g5528.t2;
OW387023.1_Nowickia_ferox_genome_assembly,_chromosome:_1	GeneMark.hmm3	CDS	117051676	117051997	.	-	0	ID=g5528.t2.CDS7;Parent=g5528.t2;
OW387023.1_Nowickia_ferox_genome_assembly,_chromosome:_1	GeneMark.hmm3	exon	117051676	117051997	0	-	.	ID=g5528.t2.exon7;Parent=g5528.t2;
OW387023.1_Nowickia_ferox_genome_assembly,_chromosome:_1	GeneMark.hmm3	start_codon	117051995	117051997	.	-	0	ID=g5528.t2.start1;Parent=g5528.t2;
OW387023.1_Nowickia_ferox_genome_assembly,_chromosome:_1	AUGUSTUS	gene	117105098	117107101	.	-	.	ID=g5529;
OW387023.1_Nowickia_ferox_genome_assembly,_chromosome:_1	AUGUSTUS	mRNA	117105098	117107101	0.83	-	.	ID=g5529.t1;Parent=g5529;
OW387023.1_Nowickia_ferox_genome_assembly,_chromosome:_1	AUGUSTUS	stop_codon	117105098	117105100	.	-	0	ID=g5529.t1.stop1;Parent=g5529.t1;
OW387023.1_Nowickia_ferox_genome_assembly,_chromosome:_1	AUGUSTUS	CDS	117105098	117105422	1	-	1	ID=g5529.t1.CDS1;Parent=g5529.t1;
OW387023.1_Nowickia_ferox_genome_assembly,_chromosome:_1	AUGUSTUS	exon	117105098	117105422	.	-	.	ID=g5529.t1.exon1;Parent=g5529.t1;
OW387023.1_Nowickia_ferox_genome_assembly,_chromosome:_1	AUGUSTUS	intron	117105423	117105497	1	-	.	ID=g5529.t1.intron1;Parent=g5529.t1;
OW387023.1_Nowickia_ferox_genome_assembly,_chromosome:_1	AUGUSTUS	CDS	117105498	117105580	1	-	0	ID=g5529.t1.CDS2;Parent=g5529.t1;
OW387023.1_Nowickia_ferox_genome_assembly,_chromosome:_1	AUGUSTUS	exon	117105498	117105580	.	-	.	ID=g5529.t1.exon2;Parent=g5529.t1;
OW387023.1_Nowickia_ferox_genome_assembly,_chromosome:_1	AUGUSTUS	intron	117105581	117105650	1	-	.	ID=g5529.t1.intron2;Parent=g5529.t1;
OW387023.1_Nowickia_ferox_genome_assembly,_chromosome:_1	AUGUSTUS	CDS	117105651	117106001	1	-	0	ID=g5529.t1.CDS3;Parent=g5529.t1;
OW387023.1_Nowickia_ferox_genome_assembly,_chromosome:_1	AUGUSTUS	exon	117105651	117106001	.	-	.	ID=g5529.t1.exon3;Parent=g5529.t1;
OW387023.1_Nowickia_ferox_genome_assembly,_chromosome:_1	AUGUSTUS	intron	117106002	117106197	1	-	.	ID=g5529.t1.intron3;Parent=g5529.t1;
OW387023.1_Nowickia_ferox_genome_assembly,_chromosome:_1	AUGUSTUS	CDS	117106198	117106503	1	-	0	ID=g5529.t1.CDS4;Parent=g5529.t1;
OW387023.1_Nowickia_ferox_genome_assembly,_chromosome:_1	AUGUSTUS	exon	117106198	117106503	.	-	.	ID=g5529.t1.exon4;Parent=g5529.t1;
OW387023.1_Nowickia_ferox_genome_assembly,_chromosome:_1	AUGUSTUS	intron	117106504	117107077	0.83	-	.	ID=g5529.t1.intron4;Parent=g5529.t1;
OW387023.1_Nowickia_ferox_genome_assembly,_chromosome:_1	AUGUSTUS	CDS	117107078	117107101	0.83	-	0	ID=g5529.t1.CDS5;Parent=g5529.t1;
OW387023.1_Nowickia_ferox_genome_assembly,_chromosome:_1	AUGUSTUS	exon	117107078	117107101	.	-	.	ID=g5529.t1.exon5;Parent=g5529.t1;
OW387023.1_Nowickia_ferox_genome_assembly,_chromosome:_1	AUGUSTUS	start_codon	117107099	117107101	.	-	0	ID=g5529.t1.start1;Parent=g5529.t1;
OW387023.1_Nowickia_ferox_genome_assembly,_chromosome:_1	AUGUSTUS	gene	117131764	117134963	.	-	.	ID=g5530;
OW387023.1_Nowickia_ferox_genome_assembly,_chromosome:_1	AUGUSTUS	mRNA	117131764	117134963	1	-	.	ID=g5530.t1;Parent=g5530;
OW387023.1_Nowickia_ferox_genome_assembly,_chromosome:_1	AUGUSTUS	stop_codon	117131764	117131766	.	-	0	ID=g5530.t1.stop1;Parent=g5530.t1;
OW387023.1_Nowickia_ferox_genome_assembly,_chromosome:_1	AUGUSTUS	CDS	117131764	117131832	1	-	0	ID=g5530.t1.CDS1;Parent=g5530.t1;
OW387023.1_Nowickia_ferox_genome_assembly,_chromosome:_1	AUGUSTUS	exon	117131764	117131832	.	-	.	ID=g5530.t1.exon1;Parent=g5530.t1;
OW387023.1_Nowickia_ferox_genome_assembly,_chromosome:_1	AUGUSTUS	intron	117131833	117132050	1	-	.	ID=g5530.t1.intron1;Parent=g5530.t1;
OW387023.1_Nowickia_ferox_genome_assembly,_chromosome:_1	AUGUSTUS	CDS	117132051	117132417	1	-	1	ID=g5530.t1.CDS2;Parent=g5530.t1;
OW387023.1_Nowickia_ferox_genome_assembly,_chromosome:_1	AUGUSTUS	exon	117132051	117132417	.	-	.	ID=g5530.t1.exon2;Parent=g5530.t1;
OW387023.1_Nowickia_ferox_genome_assembly,_chromosome:_1	AUGUSTUS	intron	117132418	117134166	1	-	.	ID=g5530.t1.intron2;Parent=g5530.t1;
OW387023.1_Nowickia_ferox_genome_assembly,_chromosome:_1	AUGUSTUS	CDS	117134167	117134580	1	-	1	ID=g5530.t1.CDS3;Parent=g5530.t1;
OW387023.1_Nowickia_ferox_genome_assembly,_chromosome:_1	AUGUSTUS	exon	117134167	117134580	.	-	.	ID=g5530.t1.exon3;Parent=g5530.t1;
OW387023.1_Nowickia_ferox_genome_assembly,_chromosome:_1	AUGUSTUS	intron	117134581	117134772	1	-	.	ID=g5530.t1.intron3;Parent=g5530.t1;
OW387023.1_Nowickia_ferox_genome_assembly,_chromosome:_1	AUGUSTUS	CDS	117134773	117134963	1	-	0	ID=g5530.t1.CDS4;Parent=g5530.t1;
OW387023.1_Nowickia_ferox_genome_assembly,_chromosome:_1	AUGUSTUS	exon	117134773	117134963	.	-	.	ID=g5530.t1.exon4;Parent=g5530.t1;
OW387023.1_Nowickia_ferox_genome_assembly,_chromosome:_1	AUGUSTUS	start_codon	117134961	117134963	.	-	0	ID=g5530.t1.start1;Parent=g5530.t1;
OW387023.1_Nowickia_ferox_genome_assembly,_chromosome:_1	AUGUSTUS	gene	117230630	117230905	.	+	.	ID=g5531;
OW387023.1_Nowickia_ferox_genome_assembly,_chromosome:_1	AUGUSTUS	mRNA	117230630	117230905	1	+	.	ID=g5531.t1;Parent=g5531;
OW387023.1_Nowickia_ferox_genome_assembly,_chromosome:_1	AUGUSTUS	start_codon	117230630	117230632	.	+	0	ID=g5531.t1.start1;Parent=g5531.t1;
OW387023.1_Nowickia_ferox_genome_assembly,_chromosome:_1	AUGUSTUS	CDS	117230630	117230905	1	+	0	ID=g5531.t1.CDS1;Parent=g5531.t1;
OW387023.1_Nowickia_ferox_genome_assembly,_chromosome:_1	AUGUSTUS	exon	117230630	117230905	.	+	.	ID=g5531.t1.exon1;Parent=g5531.t1;
OW387023.1_Nowickia_ferox_genome_assembly,_chromosome:_1	AUGUSTUS	stop_codon	117230903	117230905	.	+	0	ID=g5531.t1.stop1;Parent=g5531.t1;
OW387023.1_Nowickia_ferox_genome_assembly,_chromosome:_1	AUGUSTUS	gene	117231591	117231905	.	+	.	ID=g5532;
OW387023.1_Nowickia_ferox_genome_assembly,_chromosome:_1	AUGUSTUS	mRNA	117231591	117231905	1	+	.	ID=g5532.t1;Parent=g5532;
OW387023.1_Nowickia_ferox_genome_assembly,_chromosome:_1	AUGUSTUS	start_codon	117231591	117231593	.	+	0	ID=g5532.t1.start1;Parent=g5532.t1;
OW387023.1_Nowickia_ferox_genome_assembly,_chromosome:_1	AUGUSTUS	CDS	117231591	117231905	1	+	0	ID=g5532.t1.CDS1;Parent=g5532.t1;
OW387023.1_Nowickia_ferox_genome_assembly,_chromosome:_1	AUGUSTUS	exon	117231591	117231905	.	+	.	ID=g5532.t1.exon1;Parent=g5532.t1;
OW387023.1_Nowickia_ferox_genome_assembly,_chromosome:_1	AUGUSTUS	stop_codon	117231903	117231905	.	+	0	ID=g5532.t1.stop1;Parent=g5532.t1;
OW387023.1_Nowickia_ferox_genome_assembly,_chromosome:_1	AUGUSTUS	gene	117232652	117235038	.	+	.	ID=g5533;
OW387023.1_Nowickia_ferox_genome_assembly,_chromosome:_1	AUGUSTUS	mRNA	117232652	117235038	1	+	.	ID=g5533.t1;Parent=g5533;
OW387023.1_Nowickia_ferox_genome_assembly,_chromosome:_1	AUGUSTUS	start_codon	117232652	117232654	.	+	0	ID=g5533.t1.start1;Parent=g5533.t1;
OW387023.1_Nowickia_ferox_genome_assembly,_chromosome:_1	AUGUSTUS	CDS	117232652	117232693	1	+	0	ID=g5533.t1.CDS1;Parent=g5533.t1;
OW387023.1_Nowickia_ferox_genome_assembly,_chromosome:_1	AUGUSTUS	exon	117232652	117232693	.	+	.	ID=g5533.t1.exon1;Parent=g5533.t1;
OW387023.1_Nowickia_ferox_genome_assembly,_chromosome:_1	AUGUSTUS	intron	117232694	117232899	1	+	.	ID=g5533.t1.intron1;Parent=g5533.t1;
OW387023.1_Nowickia_ferox_genome_assembly,_chromosome:_1	AUGUSTUS	CDS	117232900	117232953	1	+	0	ID=g5533.t1.CDS2;Parent=g5533.t1;
OW387023.1_Nowickia_ferox_genome_assembly,_chromosome:_1	AUGUSTUS	exon	117232900	117232953	.	+	.	ID=g5533.t1.exon2;Parent=g5533.t1;
OW387023.1_Nowickia_ferox_genome_assembly,_chromosome:_1	AUGUSTUS	intron	117232954	117233015	1	+	.	ID=g5533.t1.intron2;Parent=g5533.t1;
OW387023.1_Nowickia_ferox_genome_assembly,_chromosome:_1	AUGUSTUS	CDS	117233016	117233114	1	+	0	ID=g5533.t1.CDS3;Parent=g5533.t1;
OW387023.1_Nowickia_ferox_genome_assembly,_chromosome:_1	AUGUSTUS	exon	117233016	117233114	.	+	.	ID=g5533.t1.exon3;Parent=g5533.t1;
OW387023.1_Nowickia_ferox_genome_assembly,_chromosome:_1	AUGUSTUS	intron	117233115	117233182	1	+	.	ID=g5533.t1.intron3;Parent=g5533.t1;
OW387023.1_Nowickia_ferox_genome_assembly,_chromosome:_1	AUGUSTUS	CDS	117233183	117233299	1	+	0	ID=g5533.t1.CDS4;Parent=g5533.t1;
OW387023.1_Nowickia_ferox_genome_assembly,_chromosome:_1	AUGUSTUS	exon	117233183	117233299	.	+	.	ID=g5533.t1.exon4;Parent=g5533.t1;
OW387023.1_Nowickia_ferox_genome_assembly,_chromosome:_1	AUGUSTUS	intron	117233300	117233961	1	+	.	ID=g5533.t1.intron4;Parent=g5533.t1;
OW387023.1_Nowickia_ferox_genome_assembly,_chromosome:_1	AUGUSTUS	CDS	117233962	117234417	1	+	0	ID=g5533.t1.CDS5;Parent=g5533.t1;
OW387023.1_Nowickia_ferox_genome_assembly,_chromosome:_1	AUGUSTUS	exon	117233962	117234417	.	+	.	ID=g5533.t1.exon5;Parent=g5533.t1;
OW387023.1_Nowickia_ferox_genome_assembly,_chromosome:_1	AUGUSTUS	intron	117234418	117234586	1	+	.	ID=g5533.t1.intron5;Parent=g5533.t1;
OW387023.1_Nowickia_ferox_genome_assembly,_chromosome:_1	AUGUSTUS	CDS	117234587	117234712	1	+	0	ID=g5533.t1.CDS6;Parent=g5533.t1;
OW387023.1_Nowickia_ferox_genome_assembly,_chromosome:_1	AUGUSTUS	exon	117234587	117234712	.	+	.	ID=g5533.t1.exon6;Parent=g5533.t1;
OW387023.1_Nowickia_ferox_genome_assembly,_chromosome:_1	AUGUSTUS	intron	117234713	117234807	1	+	.	ID=g5533.t1.intron6;Parent=g5533.t1;
OW387023.1_Nowickia_ferox_genome_assembly,_chromosome:_1	AUGUSTUS	CDS	117234808	117235038	1	+	0	ID=g5533.t1.CDS7;Parent=g5533.t1;
OW387023.1_Nowickia_ferox_genome_assembly,_chromosome:_1	AUGUSTUS	exon	117234808	117235038	.	+	.	ID=g5533.t1.exon7;Parent=g5533.t1;
OW387023.1_Nowickia_ferox_genome_assembly,_chromosome:_1	AUGUSTUS	stop_codon	117235036	117235038	.	+	0	ID=g5533.t1.stop1;Parent=g5533.t1;
OW387023.1_Nowickia_ferox_genome_assembly,_chromosome:_1	AUGUSTUS	gene	117236384	117237655	.	+	.	ID=g5534;
OW387023.1_Nowickia_ferox_genome_assembly,_chromosome:_1	AUGUSTUS	mRNA	117236384	117237655	1	+	.	ID=g5534.t1;Parent=g5534;
OW387023.1_Nowickia_ferox_genome_assembly,_chromosome:_1	AUGUSTUS	start_codon	117236384	117236386	.	+	0	ID=g5534.t1.start1;Parent=g5534.t1;
OW387023.1_Nowickia_ferox_genome_assembly,_chromosome:_1	AUGUSTUS	CDS	117236384	117236676	1	+	0	ID=g5534.t1.CDS1;Parent=g5534.t1;
OW387023.1_Nowickia_ferox_genome_assembly,_chromosome:_1	AUGUSTUS	exon	117236384	117236676	.	+	.	ID=g5534.t1.exon1;Parent=g5534.t1;
OW387023.1_Nowickia_ferox_genome_assembly,_chromosome:_1	AUGUSTUS	intron	117236677	117236738	1	+	.	ID=g5534.t1.intron1;Parent=g5534.t1;
OW387023.1_Nowickia_ferox_genome_assembly,_chromosome:_1	AUGUSTUS	CDS	117236739	117236873	1	+	1	ID=g5534.t1.CDS2;Parent=g5534.t1;
OW387023.1_Nowickia_ferox_genome_assembly,_chromosome:_1	AUGUSTUS	exon	117236739	117236873	.	+	.	ID=g5534.t1.exon2;Parent=g5534.t1;
OW387023.1_Nowickia_ferox_genome_assembly,_chromosome:_1	AUGUSTUS	intron	117236874	117236930	1	+	.	ID=g5534.t1.intron2;Parent=g5534.t1;
OW387023.1_Nowickia_ferox_genome_assembly,_chromosome:_1	AUGUSTUS	CDS	117236931	117237030	1	+	1	ID=g5534.t1.CDS3;Parent=g5534.t1;
OW387023.1_Nowickia_ferox_genome_assembly,_chromosome:_1	AUGUSTUS	exon	117236931	117237030	.	+	.	ID=g5534.t1.exon3;Parent=g5534.t1;
OW387023.1_Nowickia_ferox_genome_assembly,_chromosome:_1	AUGUSTUS	intron	117237031	117237100	1	+	.	ID=g5534.t1.intron3;Parent=g5534.t1;
OW387023.1_Nowickia_ferox_genome_assembly,_chromosome:_1	AUGUSTUS	CDS	117237101	117237326	1	+	0	ID=g5534.t1.CDS4;Parent=g5534.t1;
OW387023.1_Nowickia_ferox_genome_assembly,_chromosome:_1	AUGUSTUS	exon	117237101	117237326	.	+	.	ID=g5534.t1.exon4;Parent=g5534.t1;
OW387023.1_Nowickia_ferox_genome_assembly,_chromosome:_1	AUGUSTUS	intron	117237327	117237395	1	+	.	ID=g5534.t1.intron4;Parent=g5534.t1;
OW387023.1_Nowickia_ferox_genome_assembly,_chromosome:_1	AUGUSTUS	CDS	117237396	117237655	1	+	2	ID=g5534.t1.CDS5;Parent=g5534.t1;
OW387023.1_Nowickia_ferox_genome_assembly,_chromosome:_1	AUGUSTUS	exon	117237396	117237655	.	+	.	ID=g5534.t1.exon5;Parent=g5534.t1;
OW387023.1_Nowickia_ferox_genome_assembly,_chromosome:_1	AUGUSTUS	stop_codon	117237653	117237655	.	+	0	ID=g5534.t1.stop1;Parent=g5534.t1;
OW387023.1_Nowickia_ferox_genome_assembly,_chromosome:_1	AUGUSTUS	gene	117264805	117265074	.	-	.	ID=g5535;
OW387023.1_Nowickia_ferox_genome_assembly,_chromosome:_1	AUGUSTUS	mRNA	117264805	117265074	1	-	.	ID=g5535.t1;Parent=g5535;
OW387023.1_Nowickia_ferox_genome_assembly,_chromosome:_1	AUGUSTUS	stop_codon	117264805	117264807	.	-	0	ID=g5535.t1.stop1;Parent=g5535.t1;
OW387023.1_Nowickia_ferox_genome_assembly,_chromosome:_1	AUGUSTUS	CDS	117264805	117265074	1	-	0	ID=g5535.t1.CDS1;Parent=g5535.t1;
OW387023.1_Nowickia_ferox_genome_assembly,_chromosome:_1	AUGUSTUS	exon	117264805	117265074	.	-	.	ID=g5535.t1.exon1;Parent=g5535.t1;
OW387023.1_Nowickia_ferox_genome_assembly,_chromosome:_1	AUGUSTUS	start_codon	117265072	117265074	.	-	0	ID=g5535.t1.start1;Parent=g5535.t1;
OW387023.1_Nowickia_ferox_genome_assembly,_chromosome:_1	AUGUSTUS	gene	117265102	117292587	.	-	.	ID=g5536;
OW387023.1_Nowickia_ferox_genome_assembly,_chromosome:_1	AUGUSTUS	mRNA	117265102	117292587	0.86	-	.	ID=g5536.t1;Parent=g5536;
OW387023.1_Nowickia_ferox_genome_assembly,_chromosome:_1	AUGUSTUS	stop_codon	117265102	117265104	.	-	0	ID=g5536.t1.stop1;Parent=g5536.t1;
OW387023.1_Nowickia_ferox_genome_assembly,_chromosome:_1	AUGUSTUS	CDS	117265102	117267922	1	-	1	ID=g5536.t1.CDS1;Parent=g5536.t1;
OW387023.1_Nowickia_ferox_genome_assembly,_chromosome:_1	AUGUSTUS	exon	117265102	117267922	.	-	.	ID=g5536.t1.exon1;Parent=g5536.t1;
OW387023.1_Nowickia_ferox_genome_assembly,_chromosome:_1	AUGUSTUS	intron	117267923	117289966	0.86	-	.	ID=g5536.t1.intron1;Parent=g5536.t1;
OW387023.1_Nowickia_ferox_genome_assembly,_chromosome:_1	AUGUSTUS	CDS	117289967	117290168	1	-	2	ID=g5536.t1.CDS2;Parent=g5536.t1;
OW387023.1_Nowickia_ferox_genome_assembly,_chromosome:_1	AUGUSTUS	exon	117289967	117290168	.	-	.	ID=g5536.t1.exon2;Parent=g5536.t1;
OW387023.1_Nowickia_ferox_genome_assembly,_chromosome:_1	AUGUSTUS	intron	117290169	117290247	1	-	.	ID=g5536.t1.intron2;Parent=g5536.t1;
OW387023.1_Nowickia_ferox_genome_assembly,_chromosome:_1	AUGUSTUS	CDS	117290248	117290446	1	-	0	ID=g5536.t1.CDS3;Parent=g5536.t1;
OW387023.1_Nowickia_ferox_genome_assembly,_chromosome:_1	AUGUSTUS	exon	117290248	117290446	.	-	.	ID=g5536.t1.exon3;Parent=g5536.t1;
OW387023.1_Nowickia_ferox_genome_assembly,_chromosome:_1	AUGUSTUS	intron	117290447	117291836	1	-	.	ID=g5536.t1.intron3;Parent=g5536.t1;
OW387023.1_Nowickia_ferox_genome_assembly,_chromosome:_1	AUGUSTUS	CDS	117291837	117292132	1	-	2	ID=g5536.t1.CDS4;Parent=g5536.t1;
OW387023.1_Nowickia_ferox_genome_assembly,_chromosome:_1	AUGUSTUS	exon	117291837	117292132	.	-	.	ID=g5536.t1.exon4;Parent=g5536.t1;
OW387023.1_Nowickia_ferox_genome_assembly,_chromosome:_1	AUGUSTUS	intron	117292133	117292205	1	-	.	ID=g5536.t1.intron4;Parent=g5536.t1;
OW387023.1_Nowickia_ferox_genome_assembly,_chromosome:_1	AUGUSTUS	CDS	117292206	117292587	1	-	0	ID=g5536.t1.CDS5;Parent=g5536.t1;
OW387023.1_Nowickia_ferox_genome_assembly,_chromosome:_1	AUGUSTUS	exon	117292206	117292587	.	-	.	ID=g5536.t1.exon5;Parent=g5536.t1;
OW387023.1_Nowickia_ferox_genome_assembly,_chromosome:_1	AUGUSTUS	start_codon	117292585	117292587	.	-	0	ID=g5536.t1.start1;Parent=g5536.t1;
OW387023.1_Nowickia_ferox_genome_assembly,_chromosome:_1	AUGUSTUS	gene	117770200	117775556	.	+	.	ID=g5537;
OW387023.1_Nowickia_ferox_genome_assembly,_chromosome:_1	AUGUSTUS	mRNA	117770200	117775556	1	+	.	ID=g5537.t1;Parent=g5537;
OW387023.1_Nowickia_ferox_genome_assembly,_chromosome:_1	AUGUSTUS	start_codon	117770200	117770202	.	+	0	ID=g5537.t1.start1;Parent=g5537.t1;
OW387023.1_Nowickia_ferox_genome_assembly,_chromosome:_1	AUGUSTUS	CDS	117770200	117770705	1	+	0	ID=g5537.t1.CDS1;Parent=g5537.t1;
OW387023.1_Nowickia_ferox_genome_assembly,_chromosome:_1	AUGUSTUS	exon	117770200	117770705	.	+	.	ID=g5537.t1.exon1;Parent=g5537.t1;
OW387023.1_Nowickia_ferox_genome_assembly,_chromosome:_1	AUGUSTUS	intron	117770706	117770769	1	+	.	ID=g5537.t1.intron1;Parent=g5537.t1;
OW387023.1_Nowickia_ferox_genome_assembly,_chromosome:_1	AUGUSTUS	CDS	117770770	117770899	1	+	1	ID=g5537.t1.CDS2;Parent=g5537.t1;
OW387023.1_Nowickia_ferox_genome_assembly,_chromosome:_1	AUGUSTUS	exon	117770770	117770899	.	+	.	ID=g5537.t1.exon2;Parent=g5537.t1;
OW387023.1_Nowickia_ferox_genome_assembly,_chromosome:_1	AUGUSTUS	intron	117770900	117774980	1	+	.	ID=g5537.t1.intron2;Parent=g5537.t1;
OW387023.1_Nowickia_ferox_genome_assembly,_chromosome:_1	AUGUSTUS	CDS	117774981	117775556	1	+	0	ID=g5537.t1.CDS3;Parent=g5537.t1;
OW387023.1_Nowickia_ferox_genome_assembly,_chromosome:_1	AUGUSTUS	exon	117774981	117775556	.	+	.	ID=g5537.t1.exon3;Parent=g5537.t1;
OW387023.1_Nowickia_ferox_genome_assembly,_chromosome:_1	AUGUSTUS	stop_codon	117775554	117775556	.	+	0	ID=g5537.t1.stop1;Parent=g5537.t1;
OW387023.1_Nowickia_ferox_genome_assembly,_chromosome:_1	AUGUSTUS	gene	117779087	117795837	.	-	.	ID=g5538;
OW387023.1_Nowickia_ferox_genome_assembly,_chromosome:_1	AUGUSTUS	mRNA	117779087	117795837	1	-	.	ID=g5538.t1;Parent=g5538;
OW387023.1_Nowickia_ferox_genome_assembly,_chromosome:_1	AUGUSTUS	stop_codon	117779087	117779089	.	-	0	ID=g5538.t1.stop1;Parent=g5538.t1;
OW387023.1_Nowickia_ferox_genome_assembly,_chromosome:_1	AUGUSTUS	CDS	117779087	117779245	1	-	0	ID=g5538.t1.CDS1;Parent=g5538.t1;
OW387023.1_Nowickia_ferox_genome_assembly,_chromosome:_1	AUGUSTUS	exon	117779087	117779245	.	-	.	ID=g5538.t1.exon1;Parent=g5538.t1;
OW387023.1_Nowickia_ferox_genome_assembly,_chromosome:_1	AUGUSTUS	intron	117779246	117795546	1	-	.	ID=g5538.t1.intron1;Parent=g5538.t1;
OW387023.1_Nowickia_ferox_genome_assembly,_chromosome:_1	AUGUSTUS	CDS	117795547	117795837	1	-	0	ID=g5538.t1.CDS2;Parent=g5538.t1;
OW387023.1_Nowickia_ferox_genome_assembly,_chromosome:_1	AUGUSTUS	exon	117795547	117795837	.	-	.	ID=g5538.t1.exon2;Parent=g5538.t1;
OW387023.1_Nowickia_ferox_genome_assembly,_chromosome:_1	AUGUSTUS	start_codon	117795835	117795837	.	-	0	ID=g5538.t1.start1;Parent=g5538.t1;
OW387023.1_Nowickia_ferox_genome_assembly,_chromosome:_1	AUGUSTUS	gene	117822965	117827064	.	-	.	ID=g5539;
OW387023.1_Nowickia_ferox_genome_assembly,_chromosome:_1	AUGUSTUS	mRNA	117822965	117827064	1	-	.	ID=g5539.t1;Parent=g5539;
OW387023.1_Nowickia_ferox_genome_assembly,_chromosome:_1	AUGUSTUS	stop_codon	117822965	117822967	.	-	0	ID=g5539.t1.stop1;Parent=g5539.t1;
OW387023.1_Nowickia_ferox_genome_assembly,_chromosome:_1	AUGUSTUS	CDS	117822965	117823424	1	-	1	ID=g5539.t1.CDS1;Parent=g5539.t1;
OW387023.1_Nowickia_ferox_genome_assembly,_chromosome:_1	AUGUSTUS	exon	117822965	117823424	.	-	.	ID=g5539.t1.exon1;Parent=g5539.t1;
OW387023.1_Nowickia_ferox_genome_assembly,_chromosome:_1	AUGUSTUS	intron	117823425	117826103	1	-	.	ID=g5539.t1.intron1;Parent=g5539.t1;
OW387023.1_Nowickia_ferox_genome_assembly,_chromosome:_1	AUGUSTUS	CDS	117826104	117826300	1	-	0	ID=g5539.t1.CDS2;Parent=g5539.t1;
OW387023.1_Nowickia_ferox_genome_assembly,_chromosome:_1	AUGUSTUS	exon	117826104	117826300	.	-	.	ID=g5539.t1.exon2;Parent=g5539.t1;
OW387023.1_Nowickia_ferox_genome_assembly,_chromosome:_1	AUGUSTUS	intron	117826301	117826356	1	-	.	ID=g5539.t1.intron2;Parent=g5539.t1;
OW387023.1_Nowickia_ferox_genome_assembly,_chromosome:_1	AUGUSTUS	CDS	117826357	117827064	1	-	0	ID=g5539.t1.CDS3;Parent=g5539.t1;
OW387023.1_Nowickia_ferox_genome_assembly,_chromosome:_1	AUGUSTUS	exon	117826357	117827064	.	-	.	ID=g5539.t1.exon3;Parent=g5539.t1;
OW387023.1_Nowickia_ferox_genome_assembly,_chromosome:_1	AUGUSTUS	start_codon	117827062	117827064	.	-	0	ID=g5539.t1.start1;Parent=g5539.t1;
OW387023.1_Nowickia_ferox_genome_assembly,_chromosome:_1	AUGUSTUS	gene	117828934	117850047	.	+	.	ID=g5540;
OW387023.1_Nowickia_ferox_genome_assembly,_chromosome:_1	AUGUSTUS	mRNA	117828934	117850047	0.99	+	.	ID=g5540.t1;Parent=g5540;
OW387023.1_Nowickia_ferox_genome_assembly,_chromosome:_1	AUGUSTUS	start_codon	117828934	117828936	.	+	0	ID=g5540.t1.start1;Parent=g5540.t1;
OW387023.1_Nowickia_ferox_genome_assembly,_chromosome:_1	AUGUSTUS	CDS	117828934	117829320	1	+	0	ID=g5540.t1.CDS1;Parent=g5540.t1;
OW387023.1_Nowickia_ferox_genome_assembly,_chromosome:_1	AUGUSTUS	exon	117828934	117829320	.	+	.	ID=g5540.t1.exon1;Parent=g5540.t1;
OW387023.1_Nowickia_ferox_genome_assembly,_chromosome:_1	AUGUSTUS	intron	117829321	117836475	1	+	.	ID=g5540.t1.intron1;Parent=g5540.t1;
OW387023.1_Nowickia_ferox_genome_assembly,_chromosome:_1	AUGUSTUS	CDS	117836476	117838052	1	+	0	ID=g5540.t1.CDS2;Parent=g5540.t1;
OW387023.1_Nowickia_ferox_genome_assembly,_chromosome:_1	AUGUSTUS	exon	117836476	117838052	.	+	.	ID=g5540.t1.exon2;Parent=g5540.t1;
OW387023.1_Nowickia_ferox_genome_assembly,_chromosome:_1	AUGUSTUS	intron	117838053	117839001	0.99	+	.	ID=g5540.t1.intron2;Parent=g5540.t1;
OW387023.1_Nowickia_ferox_genome_assembly,_chromosome:_1	AUGUSTUS	CDS	117839002	117839368	1	+	1	ID=g5540.t1.CDS3;Parent=g5540.t1;
OW387023.1_Nowickia_ferox_genome_assembly,_chromosome:_1	AUGUSTUS	exon	117839002	117839368	.	+	.	ID=g5540.t1.exon3;Parent=g5540.t1;
OW387023.1_Nowickia_ferox_genome_assembly,_chromosome:_1	AUGUSTUS	intron	117839369	117841000	1	+	.	ID=g5540.t1.intron3;Parent=g5540.t1;
OW387023.1_Nowickia_ferox_genome_assembly,_chromosome:_1	AUGUSTUS	CDS	117841001	117841197	1	+	0	ID=g5540.t1.CDS4;Parent=g5540.t1;
OW387023.1_Nowickia_ferox_genome_assembly,_chromosome:_1	AUGUSTUS	exon	117841001	117841197	.	+	.	ID=g5540.t1.exon4;Parent=g5540.t1;
OW387023.1_Nowickia_ferox_genome_assembly,_chromosome:_1	AUGUSTUS	intron	117841198	117845584	1	+	.	ID=g5540.t1.intron4;Parent=g5540.t1;
OW387023.1_Nowickia_ferox_genome_assembly,_chromosome:_1	AUGUSTUS	CDS	117845585	117845960	1	+	1	ID=g5540.t1.CDS5;Parent=g5540.t1;
OW387023.1_Nowickia_ferox_genome_assembly,_chromosome:_1	AUGUSTUS	exon	117845585	117845960	.	+	.	ID=g5540.t1.exon5;Parent=g5540.t1;
OW387023.1_Nowickia_ferox_genome_assembly,_chromosome:_1	AUGUSTUS	intron	117845961	117847667	1	+	.	ID=g5540.t1.intron5;Parent=g5540.t1;
OW387023.1_Nowickia_ferox_genome_assembly,_chromosome:_1	AUGUSTUS	CDS	117847668	117847804	1	+	0	ID=g5540.t1.CDS6;Parent=g5540.t1;
OW387023.1_Nowickia_ferox_genome_assembly,_chromosome:_1	AUGUSTUS	exon	117847668	117847804	.	+	.	ID=g5540.t1.exon6;Parent=g5540.t1;
OW387023.1_Nowickia_ferox_genome_assembly,_chromosome:_1	AUGUSTUS	intron	117847805	117848842	1	+	.	ID=g5540.t1.intron6;Parent=g5540.t1;
OW387023.1_Nowickia_ferox_genome_assembly,_chromosome:_1	AUGUSTUS	CDS	117848843	117849013	1	+	1	ID=g5540.t1.CDS7;Parent=g5540.t1;
OW387023.1_Nowickia_ferox_genome_assembly,_chromosome:_1	AUGUSTUS	exon	117848843	117849013	.	+	.	ID=g5540.t1.exon7;Parent=g5540.t1;
OW387023.1_Nowickia_ferox_genome_assembly,_chromosome:_1	AUGUSTUS	intron	117849014	117849893	1	+	.	ID=g5540.t1.intron7;Parent=g5540.t1;
OW387023.1_Nowickia_ferox_genome_assembly,_chromosome:_1	AUGUSTUS	CDS	117849894	117850047	1	+	1	ID=g5540.t1.CDS8;Parent=g5540.t1;
OW387023.1_Nowickia_ferox_genome_assembly,_chromosome:_1	AUGUSTUS	exon	117849894	117850047	.	+	.	ID=g5540.t1.exon8;Parent=g5540.t1;
OW387023.1_Nowickia_ferox_genome_assembly,_chromosome:_1	AUGUSTUS	stop_codon	117850045	117850047	.	+	0	ID=g5540.t1.stop1;Parent=g5540.t1;
OW387023.1_Nowickia_ferox_genome_assembly,_chromosome:_1	AUGUSTUS	mRNA	117828934	117850047	1	+	.	ID=g5540.t2;Parent=g5540;
OW387023.1_Nowickia_ferox_genome_assembly,_chromosome:_1	AUGUSTUS	start_codon	117828934	117828936	.	+	0	ID=g5540.t2.start1;Parent=g5540.t2;
OW387023.1_Nowickia_ferox_genome_assembly,_chromosome:_1	AUGUSTUS	CDS	117828934	117829320	1	+	0	ID=g5540.t2.CDS1;Parent=g5540.t2;
OW387023.1_Nowickia_ferox_genome_assembly,_chromosome:_1	AUGUSTUS	exon	117828934	117829320	.	+	.	ID=g5540.t2.exon1;Parent=g5540.t2;
OW387023.1_Nowickia_ferox_genome_assembly,_chromosome:_1	AUGUSTUS	intron	117829321	117836475	1	+	.	ID=g5540.t2.intron1;Parent=g5540.t2;
OW387023.1_Nowickia_ferox_genome_assembly,_chromosome:_1	AUGUSTUS	CDS	117836476	117838052	1	+	0	ID=g5540.t2.CDS2;Parent=g5540.t2;
OW387023.1_Nowickia_ferox_genome_assembly,_chromosome:_1	AUGUSTUS	exon	117836476	117838052	.	+	.	ID=g5540.t2.exon2;Parent=g5540.t2;
OW387023.1_Nowickia_ferox_genome_assembly,_chromosome:_1	AUGUSTUS	intron	117838053	117838125	1	+	.	ID=g5540.t2.intron2;Parent=g5540.t2;
OW387023.1_Nowickia_ferox_genome_assembly,_chromosome:_1	AUGUSTUS	CDS	117838126	117838299	1	+	1	ID=g5540.t2.CDS3;Parent=g5540.t2;
OW387023.1_Nowickia_ferox_genome_assembly,_chromosome:_1	AUGUSTUS	exon	117838126	117838299	.	+	.	ID=g5540.t2.exon3;Parent=g5540.t2;
OW387023.1_Nowickia_ferox_genome_assembly,_chromosome:_1	AUGUSTUS	intron	117838300	117839001	1	+	.	ID=g5540.t2.intron3;Parent=g5540.t2;
OW387023.1_Nowickia_ferox_genome_assembly,_chromosome:_1	AUGUSTUS	CDS	117839002	117839368	1	+	1	ID=g5540.t2.CDS4;Parent=g5540.t2;
OW387023.1_Nowickia_ferox_genome_assembly,_chromosome:_1	AUGUSTUS	exon	117839002	117839368	.	+	.	ID=g5540.t2.exon4;Parent=g5540.t2;
OW387023.1_Nowickia_ferox_genome_assembly,_chromosome:_1	AUGUSTUS	intron	117839369	117841000	1	+	.	ID=g5540.t2.intron4;Parent=g5540.t2;
OW387023.1_Nowickia_ferox_genome_assembly,_chromosome:_1	AUGUSTUS	CDS	117841001	117841197	1	+	0	ID=g5540.t2.CDS5;Parent=g5540.t2;
OW387023.1_Nowickia_ferox_genome_assembly,_chromosome:_1	AUGUSTUS	exon	117841001	117841197	.	+	.	ID=g5540.t2.exon5;Parent=g5540.t2;
OW387023.1_Nowickia_ferox_genome_assembly,_chromosome:_1	AUGUSTUS	intron	117841198	117845584	1	+	.	ID=g5540.t2.intron5;Parent=g5540.t2;
OW387023.1_Nowickia_ferox_genome_assembly,_chromosome:_1	AUGUSTUS	CDS	117845585	117845960	1	+	1	ID=g5540.t2.CDS6;Parent=g5540.t2;
OW387023.1_Nowickia_ferox_genome_assembly,_chromosome:_1	AUGUSTUS	exon	117845585	117845960	.	+	.	ID=g5540.t2.exon6;Parent=g5540.t2;
OW387023.1_Nowickia_ferox_genome_assembly,_chromosome:_1	AUGUSTUS	intron	117845961	117847667	1	+	.	ID=g5540.t2.intron6;Parent=g5540.t2;
OW387023.1_Nowickia_ferox_genome_assembly,_chromosome:_1	AUGUSTUS	CDS	117847668	117847804	1	+	0	ID=g5540.t2.CDS7;Parent=g5540.t2;
OW387023.1_Nowickia_ferox_genome_assembly,_chromosome:_1	AUGUSTUS	exon	117847668	117847804	.	+	.	ID=g5540.t2.exon7;Parent=g5540.t2;
OW387023.1_Nowickia_ferox_genome_assembly,_chromosome:_1	AUGUSTUS	intron	117847805	117848842	1	+	.	ID=g5540.t2.intron7;Parent=g5540.t2;
OW387023.1_Nowickia_ferox_genome_assembly,_chromosome:_1	AUGUSTUS	CDS	117848843	117849013	1	+	1	ID=g5540.t2.CDS8;Parent=g5540.t2;
OW387023.1_Nowickia_ferox_genome_assembly,_chromosome:_1	AUGUSTUS	exon	117848843	117849013	.	+	.	ID=g5540.t2.exon8;Parent=g5540.t2;
OW387023.1_Nowickia_ferox_genome_assembly,_chromosome:_1	AUGUSTUS	intron	117849014	117849893	1	+	.	ID=g5540.t2.intron8;Parent=g5540.t2;
OW387023.1_Nowickia_ferox_genome_assembly,_chromosome:_1	AUGUSTUS	CDS	117849894	117850047	1	+	1	ID=g5540.t2.CDS9;Parent=g5540.t2;
OW387023.1_Nowickia_ferox_genome_assembly,_chromosome:_1	AUGUSTUS	exon	117849894	117850047	.	+	.	ID=g5540.t2.exon9;Parent=g5540.t2;
OW387023.1_Nowickia_ferox_genome_assembly,_chromosome:_1	AUGUSTUS	stop_codon	117850045	117850047	.	+	0	ID=g5540.t2.stop1;Parent=g5540.t2;
OW387023.1_Nowickia_ferox_genome_assembly,_chromosome:_1	AUGUSTUS	gene	117855449	117857874	.	+	.	ID=g5541;
OW387023.1_Nowickia_ferox_genome_assembly,_chromosome:_1	AUGUSTUS	mRNA	117855449	117857874	1	+	.	ID=g5541.t1;Parent=g5541;
OW387023.1_Nowickia_ferox_genome_assembly,_chromosome:_1	AUGUSTUS	start_codon	117855449	117855451	.	+	0	ID=g5541.t1.start1;Parent=g5541.t1;
OW387023.1_Nowickia_ferox_genome_assembly,_chromosome:_1	AUGUSTUS	CDS	117855449	117855513	1	+	0	ID=g5541.t1.CDS1;Parent=g5541.t1;
OW387023.1_Nowickia_ferox_genome_assembly,_chromosome:_1	AUGUSTUS	exon	117855449	117855513	.	+	.	ID=g5541.t1.exon1;Parent=g5541.t1;
OW387023.1_Nowickia_ferox_genome_assembly,_chromosome:_1	AUGUSTUS	intron	117855514	117855577	1	+	.	ID=g5541.t1.intron1;Parent=g5541.t1;
OW387023.1_Nowickia_ferox_genome_assembly,_chromosome:_1	AUGUSTUS	CDS	117855578	117855641	1	+	1	ID=g5541.t1.CDS2;Parent=g5541.t1;
OW387023.1_Nowickia_ferox_genome_assembly,_chromosome:_1	AUGUSTUS	exon	117855578	117855641	.	+	.	ID=g5541.t1.exon2;Parent=g5541.t1;
OW387023.1_Nowickia_ferox_genome_assembly,_chromosome:_1	AUGUSTUS	intron	117855642	117855703	1	+	.	ID=g5541.t1.intron2;Parent=g5541.t1;
OW387023.1_Nowickia_ferox_genome_assembly,_chromosome:_1	AUGUSTUS	CDS	117855704	117855801	1	+	0	ID=g5541.t1.CDS3;Parent=g5541.t1;
OW387023.1_Nowickia_ferox_genome_assembly,_chromosome:_1	AUGUSTUS	exon	117855704	117855801	.	+	.	ID=g5541.t1.exon3;Parent=g5541.t1;
OW387023.1_Nowickia_ferox_genome_assembly,_chromosome:_1	AUGUSTUS	intron	117855802	117855853	1	+	.	ID=g5541.t1.intron3;Parent=g5541.t1;
OW387023.1_Nowickia_ferox_genome_assembly,_chromosome:_1	AUGUSTUS	CDS	117855854	117856883	1	+	1	ID=g5541.t1.CDS4;Parent=g5541.t1;
OW387023.1_Nowickia_ferox_genome_assembly,_chromosome:_1	AUGUSTUS	exon	117855854	117856883	.	+	.	ID=g5541.t1.exon4;Parent=g5541.t1;
OW387023.1_Nowickia_ferox_genome_assembly,_chromosome:_1	AUGUSTUS	intron	117856884	117856946	1	+	.	ID=g5541.t1.intron4;Parent=g5541.t1;
OW387023.1_Nowickia_ferox_genome_assembly,_chromosome:_1	AUGUSTUS	CDS	117856947	117857208	1	+	0	ID=g5541.t1.CDS5;Parent=g5541.t1;
OW387023.1_Nowickia_ferox_genome_assembly,_chromosome:_1	AUGUSTUS	exon	117856947	117857208	.	+	.	ID=g5541.t1.exon5;Parent=g5541.t1;
OW387023.1_Nowickia_ferox_genome_assembly,_chromosome:_1	AUGUSTUS	intron	117857209	117857271	1	+	.	ID=g5541.t1.intron5;Parent=g5541.t1;
OW387023.1_Nowickia_ferox_genome_assembly,_chromosome:_1	AUGUSTUS	CDS	117857272	117857717	1	+	2	ID=g5541.t1.CDS6;Parent=g5541.t1;
OW387023.1_Nowickia_ferox_genome_assembly,_chromosome:_1	AUGUSTUS	exon	117857272	117857717	.	+	.	ID=g5541.t1.exon6;Parent=g5541.t1;
OW387023.1_Nowickia_ferox_genome_assembly,_chromosome:_1	AUGUSTUS	intron	117857718	117857787	1	+	.	ID=g5541.t1.intron6;Parent=g5541.t1;
OW387023.1_Nowickia_ferox_genome_assembly,_chromosome:_1	AUGUSTUS	CDS	117857788	117857874	1	+	0	ID=g5541.t1.CDS7;Parent=g5541.t1;
OW387023.1_Nowickia_ferox_genome_assembly,_chromosome:_1	AUGUSTUS	exon	117857788	117857874	.	+	.	ID=g5541.t1.exon7;Parent=g5541.t1;
OW387023.1_Nowickia_ferox_genome_assembly,_chromosome:_1	AUGUSTUS	stop_codon	117857872	117857874	.	+	0	ID=g5541.t1.stop1;Parent=g5541.t1;
OW387023.1_Nowickia_ferox_genome_assembly,_chromosome:_1	AUGUSTUS	gene	117859072	117860502	.	-	.	ID=g5542;
OW387023.1_Nowickia_ferox_genome_assembly,_chromosome:_1	AUGUSTUS	mRNA	117859072	117860502	1	-	.	ID=g5542.t1;Parent=g5542;
OW387023.1_Nowickia_ferox_genome_assembly,_chromosome:_1	AUGUSTUS	stop_codon	117859072	117859074	.	-	0	ID=g5542.t1.stop1;Parent=g5542.t1;
OW387023.1_Nowickia_ferox_genome_assembly,_chromosome:_1	AUGUSTUS	CDS	117859072	117859734	1	-	0	ID=g5542.t1.CDS1;Parent=g5542.t1;
OW387023.1_Nowickia_ferox_genome_assembly,_chromosome:_1	AUGUSTUS	exon	117859072	117859734	.	-	.	ID=g5542.t1.exon1;Parent=g5542.t1;
OW387023.1_Nowickia_ferox_genome_assembly,_chromosome:_1	AUGUSTUS	intron	117859735	117859797	1	-	.	ID=g5542.t1.intron1;Parent=g5542.t1;
OW387023.1_Nowickia_ferox_genome_assembly,_chromosome:_1	AUGUSTUS	CDS	117859798	117860221	1	-	1	ID=g5542.t1.CDS2;Parent=g5542.t1;
OW387023.1_Nowickia_ferox_genome_assembly,_chromosome:_1	AUGUSTUS	exon	117859798	117860221	.	-	.	ID=g5542.t1.exon2;Parent=g5542.t1;
OW387023.1_Nowickia_ferox_genome_assembly,_chromosome:_1	AUGUSTUS	intron	117860222	117860308	1	-	.	ID=g5542.t1.intron2;Parent=g5542.t1;
OW387023.1_Nowickia_ferox_genome_assembly,_chromosome:_1	AUGUSTUS	CDS	117860309	117860387	1	-	2	ID=g5542.t1.CDS3;Parent=g5542.t1;
OW387023.1_Nowickia_ferox_genome_assembly,_chromosome:_1	AUGUSTUS	exon	117860309	117860387	.	-	.	ID=g5542.t1.exon3;Parent=g5542.t1;
OW387023.1_Nowickia_ferox_genome_assembly,_chromosome:_1	AUGUSTUS	intron	117860388	117860444	1	-	.	ID=g5542.t1.intron3;Parent=g5542.t1;
OW387023.1_Nowickia_ferox_genome_assembly,_chromosome:_1	AUGUSTUS	CDS	117860445	117860502	1	-	0	ID=g5542.t1.CDS4;Parent=g5542.t1;
OW387023.1_Nowickia_ferox_genome_assembly,_chromosome:_1	AUGUSTUS	exon	117860445	117860502	.	-	.	ID=g5542.t1.exon4;Parent=g5542.t1;
OW387023.1_Nowickia_ferox_genome_assembly,_chromosome:_1	AUGUSTUS	start_codon	117860500	117860502	.	-	0	ID=g5542.t1.start1;Parent=g5542.t1;
OW387023.1_Nowickia_ferox_genome_assembly,_chromosome:_1	AUGUSTUS	gene	117867980	117879710	.	+	.	ID=g5543;
OW387023.1_Nowickia_ferox_genome_assembly,_chromosome:_1	AUGUSTUS	mRNA	117867980	117879710	1	+	.	ID=g5543.t1;Parent=g5543;
OW387023.1_Nowickia_ferox_genome_assembly,_chromosome:_1	AUGUSTUS	start_codon	117867980	117867982	.	+	0	ID=g5543.t1.start1;Parent=g5543.t1;
OW387023.1_Nowickia_ferox_genome_assembly,_chromosome:_1	AUGUSTUS	CDS	117867980	117868975	1	+	0	ID=g5543.t1.CDS1;Parent=g5543.t1;
OW387023.1_Nowickia_ferox_genome_assembly,_chromosome:_1	AUGUSTUS	exon	117867980	117868975	.	+	.	ID=g5543.t1.exon1;Parent=g5543.t1;
OW387023.1_Nowickia_ferox_genome_assembly,_chromosome:_1	AUGUSTUS	intron	117868976	117872819	1	+	.	ID=g5543.t1.intron1;Parent=g5543.t1;
OW387023.1_Nowickia_ferox_genome_assembly,_chromosome:_1	AUGUSTUS	CDS	117872820	117876257	1	+	0	ID=g5543.t1.CDS2;Parent=g5543.t1;
OW387023.1_Nowickia_ferox_genome_assembly,_chromosome:_1	AUGUSTUS	exon	117872820	117876257	.	+	.	ID=g5543.t1.exon2;Parent=g5543.t1;
OW387023.1_Nowickia_ferox_genome_assembly,_chromosome:_1	AUGUSTUS	intron	117876258	117877370	1	+	.	ID=g5543.t1.intron2;Parent=g5543.t1;
OW387023.1_Nowickia_ferox_genome_assembly,_chromosome:_1	AUGUSTUS	CDS	117877371	117877528	1	+	0	ID=g5543.t1.CDS3;Parent=g5543.t1;
OW387023.1_Nowickia_ferox_genome_assembly,_chromosome:_1	AUGUSTUS	exon	117877371	117877528	.	+	.	ID=g5543.t1.exon3;Parent=g5543.t1;
OW387023.1_Nowickia_ferox_genome_assembly,_chromosome:_1	AUGUSTUS	intron	117877529	117877586	1	+	.	ID=g5543.t1.intron3;Parent=g5543.t1;
OW387023.1_Nowickia_ferox_genome_assembly,_chromosome:_1	AUGUSTUS	CDS	117877587	117878833	1	+	1	ID=g5543.t1.CDS4;Parent=g5543.t1;
OW387023.1_Nowickia_ferox_genome_assembly,_chromosome:_1	AUGUSTUS	exon	117877587	117878833	.	+	.	ID=g5543.t1.exon4;Parent=g5543.t1;
OW387023.1_Nowickia_ferox_genome_assembly,_chromosome:_1	AUGUSTUS	intron	117878834	117878931	1	+	.	ID=g5543.t1.intron4;Parent=g5543.t1;
OW387023.1_Nowickia_ferox_genome_assembly,_chromosome:_1	AUGUSTUS	CDS	117878932	117879710	1	+	2	ID=g5543.t1.CDS5;Parent=g5543.t1;
OW387023.1_Nowickia_ferox_genome_assembly,_chromosome:_1	AUGUSTUS	exon	117878932	117879710	.	+	.	ID=g5543.t1.exon5;Parent=g5543.t1;
OW387023.1_Nowickia_ferox_genome_assembly,_chromosome:_1	AUGUSTUS	stop_codon	117879708	117879710	.	+	0	ID=g5543.t1.stop1;Parent=g5543.t1;
OW387023.1_Nowickia_ferox_genome_assembly,_chromosome:_1	AUGUSTUS	gene	117888355	117902129	.	-	.	ID=g5544;
OW387023.1_Nowickia_ferox_genome_assembly,_chromosome:_1	AUGUSTUS	mRNA	117888355	117902129	1	-	.	ID=g5544.t1;Parent=g5544;
OW387023.1_Nowickia_ferox_genome_assembly,_chromosome:_1	AUGUSTUS	stop_codon	117888355	117888357	.	-	0	ID=g5544.t1.stop1;Parent=g5544.t1;
OW387023.1_Nowickia_ferox_genome_assembly,_chromosome:_1	AUGUSTUS	CDS	117888355	117889065	1	-	0	ID=g5544.t1.CDS1;Parent=g5544.t1;
OW387023.1_Nowickia_ferox_genome_assembly,_chromosome:_1	AUGUSTUS	exon	117888355	117889065	.	-	.	ID=g5544.t1.exon1;Parent=g5544.t1;
OW387023.1_Nowickia_ferox_genome_assembly,_chromosome:_1	AUGUSTUS	intron	117889066	117890017	1	-	.	ID=g5544.t1.intron1;Parent=g5544.t1;
OW387023.1_Nowickia_ferox_genome_assembly,_chromosome:_1	AUGUSTUS	CDS	117890018	117890533	1	-	0	ID=g5544.t1.CDS2;Parent=g5544.t1;
OW387023.1_Nowickia_ferox_genome_assembly,_chromosome:_1	AUGUSTUS	exon	117890018	117890533	.	-	.	ID=g5544.t1.exon2;Parent=g5544.t1;
OW387023.1_Nowickia_ferox_genome_assembly,_chromosome:_1	AUGUSTUS	intron	117890534	117890598	1	-	.	ID=g5544.t1.intron2;Parent=g5544.t1;
OW387023.1_Nowickia_ferox_genome_assembly,_chromosome:_1	AUGUSTUS	CDS	117890599	117891446	1	-	2	ID=g5544.t1.CDS3;Parent=g5544.t1;
OW387023.1_Nowickia_ferox_genome_assembly,_chromosome:_1	AUGUSTUS	exon	117890599	117891446	.	-	.	ID=g5544.t1.exon3;Parent=g5544.t1;
OW387023.1_Nowickia_ferox_genome_assembly,_chromosome:_1	AUGUSTUS	intron	117891447	117893028	1	-	.	ID=g5544.t1.intron3;Parent=g5544.t1;
OW387023.1_Nowickia_ferox_genome_assembly,_chromosome:_1	AUGUSTUS	CDS	117893029	117894439	1	-	0	ID=g5544.t1.CDS4;Parent=g5544.t1;
OW387023.1_Nowickia_ferox_genome_assembly,_chromosome:_1	AUGUSTUS	exon	117893029	117894439	.	-	.	ID=g5544.t1.exon4;Parent=g5544.t1;
OW387023.1_Nowickia_ferox_genome_assembly,_chromosome:_1	AUGUSTUS	intron	117894440	117896726	1	-	.	ID=g5544.t1.intron4;Parent=g5544.t1;
OW387023.1_Nowickia_ferox_genome_assembly,_chromosome:_1	AUGUSTUS	CDS	117896727	117896846	1	-	0	ID=g5544.t1.CDS5;Parent=g5544.t1;
OW387023.1_Nowickia_ferox_genome_assembly,_chromosome:_1	AUGUSTUS	exon	117896727	117896846	.	-	.	ID=g5544.t1.exon5;Parent=g5544.t1;
OW387023.1_Nowickia_ferox_genome_assembly,_chromosome:_1	AUGUSTUS	intron	117896847	117898694	1	-	.	ID=g5544.t1.intron5;Parent=g5544.t1;
OW387023.1_Nowickia_ferox_genome_assembly,_chromosome:_1	AUGUSTUS	CDS	117898695	117898851	1	-	1	ID=g5544.t1.CDS6;Parent=g5544.t1;
OW387023.1_Nowickia_ferox_genome_assembly,_chromosome:_1	AUGUSTUS	exon	117898695	117898851	.	-	.	ID=g5544.t1.exon6;Parent=g5544.t1;
OW387023.1_Nowickia_ferox_genome_assembly,_chromosome:_1	AUGUSTUS	intron	117898852	117900305	1	-	.	ID=g5544.t1.intron6;Parent=g5544.t1;
OW387023.1_Nowickia_ferox_genome_assembly,_chromosome:_1	AUGUSTUS	CDS	117900306	117900437	1	-	1	ID=g5544.t1.CDS7;Parent=g5544.t1;
OW387023.1_Nowickia_ferox_genome_assembly,_chromosome:_1	AUGUSTUS	exon	117900306	117900437	.	-	.	ID=g5544.t1.exon7;Parent=g5544.t1;
OW387023.1_Nowickia_ferox_genome_assembly,_chromosome:_1	AUGUSTUS	intron	117900438	117900510	1	-	.	ID=g5544.t1.intron7;Parent=g5544.t1;
OW387023.1_Nowickia_ferox_genome_assembly,_chromosome:_1	AUGUSTUS	CDS	117900511	117901083	1	-	1	ID=g5544.t1.CDS8;Parent=g5544.t1;
OW387023.1_Nowickia_ferox_genome_assembly,_chromosome:_1	AUGUSTUS	exon	117900511	117901083	.	-	.	ID=g5544.t1.exon8;Parent=g5544.t1;
OW387023.1_Nowickia_ferox_genome_assembly,_chromosome:_1	AUGUSTUS	intron	117901084	117901180	1	-	.	ID=g5544.t1.intron8;Parent=g5544.t1;
OW387023.1_Nowickia_ferox_genome_assembly,_chromosome:_1	AUGUSTUS	CDS	117901181	117901323	1	-	0	ID=g5544.t1.CDS9;Parent=g5544.t1;
OW387023.1_Nowickia_ferox_genome_assembly,_chromosome:_1	AUGUSTUS	exon	117901181	117901323	.	-	.	ID=g5544.t1.exon9;Parent=g5544.t1;
OW387023.1_Nowickia_ferox_genome_assembly,_chromosome:_1	AUGUSTUS	intron	117901324	117901400	1	-	.	ID=g5544.t1.intron9;Parent=g5544.t1;
OW387023.1_Nowickia_ferox_genome_assembly,_chromosome:_1	AUGUSTUS	CDS	117901401	117901604	1	-	0	ID=g5544.t1.CDS10;Parent=g5544.t1;
OW387023.1_Nowickia_ferox_genome_assembly,_chromosome:_1	AUGUSTUS	exon	117901401	117901604	.	-	.	ID=g5544.t1.exon10;Parent=g5544.t1;
OW387023.1_Nowickia_ferox_genome_assembly,_chromosome:_1	AUGUSTUS	intron	117901605	117902093	1	-	.	ID=g5544.t1.intron10;Parent=g5544.t1;
OW387023.1_Nowickia_ferox_genome_assembly,_chromosome:_1	AUGUSTUS	CDS	117902094	117902129	1	-	0	ID=g5544.t1.CDS11;Parent=g5544.t1;
OW387023.1_Nowickia_ferox_genome_assembly,_chromosome:_1	AUGUSTUS	exon	117902094	117902129	.	-	.	ID=g5544.t1.exon11;Parent=g5544.t1;
OW387023.1_Nowickia_ferox_genome_assembly,_chromosome:_1	AUGUSTUS	start_codon	117902127	117902129	.	-	0	ID=g5544.t1.start1;Parent=g5544.t1;
OW387023.1_Nowickia_ferox_genome_assembly,_chromosome:_1	AUGUSTUS	gene	117946511	117955368	.	+	.	ID=g5545;
OW387023.1_Nowickia_ferox_genome_assembly,_chromosome:_1	AUGUSTUS	mRNA	117946511	117955368	1	+	.	ID=g5545.t1;Parent=g5545;
OW387023.1_Nowickia_ferox_genome_assembly,_chromosome:_1	AUGUSTUS	start_codon	117946511	117946513	.	+	0	ID=g5545.t1.start1;Parent=g5545.t1;
OW387023.1_Nowickia_ferox_genome_assembly,_chromosome:_1	AUGUSTUS	CDS	117946511	117946547	1	+	0	ID=g5545.t1.CDS1;Parent=g5545.t1;
OW387023.1_Nowickia_ferox_genome_assembly,_chromosome:_1	AUGUSTUS	exon	117946511	117946547	.	+	.	ID=g5545.t1.exon1;Parent=g5545.t1;
OW387023.1_Nowickia_ferox_genome_assembly,_chromosome:_1	AUGUSTUS	intron	117946548	117948716	1	+	.	ID=g5545.t1.intron1;Parent=g5545.t1;
OW387023.1_Nowickia_ferox_genome_assembly,_chromosome:_1	AUGUSTUS	CDS	117948717	117948911	1	+	2	ID=g5545.t1.CDS2;Parent=g5545.t1;
OW387023.1_Nowickia_ferox_genome_assembly,_chromosome:_1	AUGUSTUS	exon	117948717	117948911	.	+	.	ID=g5545.t1.exon2;Parent=g5545.t1;
OW387023.1_Nowickia_ferox_genome_assembly,_chromosome:_1	AUGUSTUS	intron	117948912	117954893	1	+	.	ID=g5545.t1.intron2;Parent=g5545.t1;
OW387023.1_Nowickia_ferox_genome_assembly,_chromosome:_1	AUGUSTUS	CDS	117954894	117955004	1	+	2	ID=g5545.t1.CDS3;Parent=g5545.t1;
OW387023.1_Nowickia_ferox_genome_assembly,_chromosome:_1	AUGUSTUS	exon	117954894	117955004	.	+	.	ID=g5545.t1.exon3;Parent=g5545.t1;
OW387023.1_Nowickia_ferox_genome_assembly,_chromosome:_1	AUGUSTUS	intron	117955005	117955141	1	+	.	ID=g5545.t1.intron3;Parent=g5545.t1;
OW387023.1_Nowickia_ferox_genome_assembly,_chromosome:_1	AUGUSTUS	CDS	117955142	117955368	1	+	2	ID=g5545.t1.CDS4;Parent=g5545.t1;
OW387023.1_Nowickia_ferox_genome_assembly,_chromosome:_1	AUGUSTUS	exon	117955142	117955368	.	+	.	ID=g5545.t1.exon4;Parent=g5545.t1;
OW387023.1_Nowickia_ferox_genome_assembly,_chromosome:_1	AUGUSTUS	stop_codon	117955366	117955368	.	+	0	ID=g5545.t1.stop1;Parent=g5545.t1;
OW387023.1_Nowickia_ferox_genome_assembly,_chromosome:_1	AUGUSTUS	gene	118036908	118037825	.	-	.	ID=g5546;
OW387023.1_Nowickia_ferox_genome_assembly,_chromosome:_1	AUGUSTUS	mRNA	118036908	118037825	1	-	.	ID=g5546.t1;Parent=g5546;
OW387023.1_Nowickia_ferox_genome_assembly,_chromosome:_1	AUGUSTUS	stop_codon	118036908	118036910	.	-	0	ID=g5546.t1.stop1;Parent=g5546.t1;
OW387023.1_Nowickia_ferox_genome_assembly,_chromosome:_1	AUGUSTUS	CDS	118036908	118037825	1	-	0	ID=g5546.t1.CDS1;Parent=g5546.t1;
OW387023.1_Nowickia_ferox_genome_assembly,_chromosome:_1	AUGUSTUS	exon	118036908	118037825	.	-	.	ID=g5546.t1.exon1;Parent=g5546.t1;
OW387023.1_Nowickia_ferox_genome_assembly,_chromosome:_1	AUGUSTUS	start_codon	118037823	118037825	.	-	0	ID=g5546.t1.start1;Parent=g5546.t1;
OW387023.1_Nowickia_ferox_genome_assembly,_chromosome:_1	AUGUSTUS	gene	118039817	118054976	.	+	.	ID=g5547;
OW387023.1_Nowickia_ferox_genome_assembly,_chromosome:_1	AUGUSTUS	mRNA	118039817	118054976	0.99	+	.	ID=g5547.t1;Parent=g5547;
OW387023.1_Nowickia_ferox_genome_assembly,_chromosome:_1	AUGUSTUS	start_codon	118039817	118039819	.	+	0	ID=g5547.t1.start1;Parent=g5547.t1;
OW387023.1_Nowickia_ferox_genome_assembly,_chromosome:_1	AUGUSTUS	CDS	118039817	118039871	0.99	+	0	ID=g5547.t1.CDS1;Parent=g5547.t1;
OW387023.1_Nowickia_ferox_genome_assembly,_chromosome:_1	AUGUSTUS	exon	118039817	118039871	.	+	.	ID=g5547.t1.exon1;Parent=g5547.t1;
OW387023.1_Nowickia_ferox_genome_assembly,_chromosome:_1	AUGUSTUS	intron	118039872	118040249	0.99	+	.	ID=g5547.t1.intron1;Parent=g5547.t1;
OW387023.1_Nowickia_ferox_genome_assembly,_chromosome:_1	AUGUSTUS	CDS	118040250	118040524	0.99	+	2	ID=g5547.t1.CDS2;Parent=g5547.t1;
OW387023.1_Nowickia_ferox_genome_assembly,_chromosome:_1	AUGUSTUS	exon	118040250	118040524	.	+	.	ID=g5547.t1.exon2;Parent=g5547.t1;
OW387023.1_Nowickia_ferox_genome_assembly,_chromosome:_1	AUGUSTUS	intron	118040525	118040630	1	+	.	ID=g5547.t1.intron2;Parent=g5547.t1;
OW387023.1_Nowickia_ferox_genome_assembly,_chromosome:_1	AUGUSTUS	CDS	118040631	118041014	1	+	0	ID=g5547.t1.CDS3;Parent=g5547.t1;
OW387023.1_Nowickia_ferox_genome_assembly,_chromosome:_1	AUGUSTUS	exon	118040631	118041014	.	+	.	ID=g5547.t1.exon3;Parent=g5547.t1;
OW387023.1_Nowickia_ferox_genome_assembly,_chromosome:_1	AUGUSTUS	intron	118041015	118041125	1	+	.	ID=g5547.t1.intron3;Parent=g5547.t1;
OW387023.1_Nowickia_ferox_genome_assembly,_chromosome:_1	AUGUSTUS	CDS	118041126	118041808	1	+	0	ID=g5547.t1.CDS4;Parent=g5547.t1;
OW387023.1_Nowickia_ferox_genome_assembly,_chromosome:_1	AUGUSTUS	exon	118041126	118041808	.	+	.	ID=g5547.t1.exon4;Parent=g5547.t1;
OW387023.1_Nowickia_ferox_genome_assembly,_chromosome:_1	AUGUSTUS	intron	118041809	118048812	1	+	.	ID=g5547.t1.intron4;Parent=g5547.t1;
OW387023.1_Nowickia_ferox_genome_assembly,_chromosome:_1	AUGUSTUS	CDS	118048813	118049670	1	+	1	ID=g5547.t1.CDS5;Parent=g5547.t1;
OW387023.1_Nowickia_ferox_genome_assembly,_chromosome:_1	AUGUSTUS	exon	118048813	118049670	.	+	.	ID=g5547.t1.exon5;Parent=g5547.t1;
OW387023.1_Nowickia_ferox_genome_assembly,_chromosome:_1	AUGUSTUS	intron	118049671	118049817	1	+	.	ID=g5547.t1.intron5;Parent=g5547.t1;
OW387023.1_Nowickia_ferox_genome_assembly,_chromosome:_1	AUGUSTUS	CDS	118049818	118050317	1	+	1	ID=g5547.t1.CDS6;Parent=g5547.t1;
OW387023.1_Nowickia_ferox_genome_assembly,_chromosome:_1	AUGUSTUS	exon	118049818	118050317	.	+	.	ID=g5547.t1.exon6;Parent=g5547.t1;
OW387023.1_Nowickia_ferox_genome_assembly,_chromosome:_1	AUGUSTUS	intron	118050318	118050410	1	+	.	ID=g5547.t1.intron6;Parent=g5547.t1;
OW387023.1_Nowickia_ferox_genome_assembly,_chromosome:_1	AUGUSTUS	CDS	118050411	118050821	1	+	2	ID=g5547.t1.CDS7;Parent=g5547.t1;
OW387023.1_Nowickia_ferox_genome_assembly,_chromosome:_1	AUGUSTUS	exon	118050411	118050821	.	+	.	ID=g5547.t1.exon7;Parent=g5547.t1;
OW387023.1_Nowickia_ferox_genome_assembly,_chromosome:_1	AUGUSTUS	intron	118050822	118050920	1	+	.	ID=g5547.t1.intron7;Parent=g5547.t1;
OW387023.1_Nowickia_ferox_genome_assembly,_chromosome:_1	AUGUSTUS	CDS	118050921	118051126	1	+	2	ID=g5547.t1.CDS8;Parent=g5547.t1;
OW387023.1_Nowickia_ferox_genome_assembly,_chromosome:_1	AUGUSTUS	exon	118050921	118051126	.	+	.	ID=g5547.t1.exon8;Parent=g5547.t1;
OW387023.1_Nowickia_ferox_genome_assembly,_chromosome:_1	AUGUSTUS	intron	118051127	118054023	1	+	.	ID=g5547.t1.intron8;Parent=g5547.t1;
OW387023.1_Nowickia_ferox_genome_assembly,_chromosome:_1	AUGUSTUS	CDS	118054024	118054166	1	+	0	ID=g5547.t1.CDS9;Parent=g5547.t1;
OW387023.1_Nowickia_ferox_genome_assembly,_chromosome:_1	AUGUSTUS	exon	118054024	118054166	.	+	.	ID=g5547.t1.exon9;Parent=g5547.t1;
OW387023.1_Nowickia_ferox_genome_assembly,_chromosome:_1	AUGUSTUS	intron	118054167	118054240	1	+	.	ID=g5547.t1.intron9;Parent=g5547.t1;
OW387023.1_Nowickia_ferox_genome_assembly,_chromosome:_1	AUGUSTUS	CDS	118054241	118054976	1	+	1	ID=g5547.t1.CDS10;Parent=g5547.t1;
OW387023.1_Nowickia_ferox_genome_assembly,_chromosome:_1	AUGUSTUS	exon	118054241	118054976	.	+	.	ID=g5547.t1.exon10;Parent=g5547.t1;
OW387023.1_Nowickia_ferox_genome_assembly,_chromosome:_1	AUGUSTUS	stop_codon	118054974	118054976	.	+	0	ID=g5547.t1.stop1;Parent=g5547.t1;
OW387023.1_Nowickia_ferox_genome_assembly,_chromosome:_1	AUGUSTUS	gene	118057685	118061213	.	-	.	ID=g5548;
OW387023.1_Nowickia_ferox_genome_assembly,_chromosome:_1	AUGUSTUS	mRNA	118057685	118061213	1	-	.	ID=g5548.t1;Parent=g5548;
OW387023.1_Nowickia_ferox_genome_assembly,_chromosome:_1	AUGUSTUS	stop_codon	118057685	118057687	.	-	0	ID=g5548.t1.stop1;Parent=g5548.t1;
OW387023.1_Nowickia_ferox_genome_assembly,_chromosome:_1	AUGUSTUS	CDS	118057685	118057777	1	-	0	ID=g5548.t1.CDS1;Parent=g5548.t1;
OW387023.1_Nowickia_ferox_genome_assembly,_chromosome:_1	AUGUSTUS	exon	118057685	118057777	.	-	.	ID=g5548.t1.exon1;Parent=g5548.t1;
OW387023.1_Nowickia_ferox_genome_assembly,_chromosome:_1	AUGUSTUS	intron	118057778	118057847	1	-	.	ID=g5548.t1.intron1;Parent=g5548.t1;
OW387023.1_Nowickia_ferox_genome_assembly,_chromosome:_1	AUGUSTUS	CDS	118057848	118058482	1	-	2	ID=g5548.t1.CDS2;Parent=g5548.t1;
OW387023.1_Nowickia_ferox_genome_assembly,_chromosome:_1	AUGUSTUS	exon	118057848	118058482	.	-	.	ID=g5548.t1.exon2;Parent=g5548.t1;
OW387023.1_Nowickia_ferox_genome_assembly,_chromosome:_1	AUGUSTUS	intron	118058483	118061044	1	-	.	ID=g5548.t1.intron2;Parent=g5548.t1;
OW387023.1_Nowickia_ferox_genome_assembly,_chromosome:_1	AUGUSTUS	CDS	118061045	118061213	1	-	0	ID=g5548.t1.CDS3;Parent=g5548.t1;
OW387023.1_Nowickia_ferox_genome_assembly,_chromosome:_1	AUGUSTUS	exon	118061045	118061213	.	-	.	ID=g5548.t1.exon3;Parent=g5548.t1;
OW387023.1_Nowickia_ferox_genome_assembly,_chromosome:_1	AUGUSTUS	start_codon	118061211	118061213	.	-	0	ID=g5548.t1.start1;Parent=g5548.t1;
OW387023.1_Nowickia_ferox_genome_assembly,_chromosome:_1	AUGUSTUS	gene	118064813	118065564	.	-	.	ID=g5549;
OW387023.1_Nowickia_ferox_genome_assembly,_chromosome:_1	AUGUSTUS	mRNA	118064813	118065564	1	-	.	ID=g5549.t1;Parent=g5549;
OW387023.1_Nowickia_ferox_genome_assembly,_chromosome:_1	AUGUSTUS	stop_codon	118064813	118064815	.	-	0	ID=g5549.t1.stop1;Parent=g5549.t1;
OW387023.1_Nowickia_ferox_genome_assembly,_chromosome:_1	AUGUSTUS	CDS	118064813	118064947	1	-	0	ID=g5549.t1.CDS1;Parent=g5549.t1;
OW387023.1_Nowickia_ferox_genome_assembly,_chromosome:_1	AUGUSTUS	exon	118064813	118064947	.	-	.	ID=g5549.t1.exon1;Parent=g5549.t1;
OW387023.1_Nowickia_ferox_genome_assembly,_chromosome:_1	AUGUSTUS	intron	118064948	118065255	1	-	.	ID=g5549.t1.intron1;Parent=g5549.t1;
OW387023.1_Nowickia_ferox_genome_assembly,_chromosome:_1	AUGUSTUS	CDS	118065256	118065564	1	-	0	ID=g5549.t1.CDS2;Parent=g5549.t1;
OW387023.1_Nowickia_ferox_genome_assembly,_chromosome:_1	AUGUSTUS	exon	118065256	118065564	.	-	.	ID=g5549.t1.exon2;Parent=g5549.t1;
OW387023.1_Nowickia_ferox_genome_assembly,_chromosome:_1	AUGUSTUS	start_codon	118065562	118065564	.	-	0	ID=g5549.t1.start1;Parent=g5549.t1;
OW387023.1_Nowickia_ferox_genome_assembly,_chromosome:_1	AUGUSTUS	gene	118068493	118068813	.	+	.	ID=g5550;
OW387023.1_Nowickia_ferox_genome_assembly,_chromosome:_1	AUGUSTUS	mRNA	118068493	118068813	0.78	+	.	ID=g5550.t1;Parent=g5550;
OW387023.1_Nowickia_ferox_genome_assembly,_chromosome:_1	AUGUSTUS	start_codon	118068493	118068495	.	+	0	ID=g5550.t1.start1;Parent=g5550.t1;
OW387023.1_Nowickia_ferox_genome_assembly,_chromosome:_1	AUGUSTUS	CDS	118068493	118068813	0.78	+	0	ID=g5550.t1.CDS1;Parent=g5550.t1;
OW387023.1_Nowickia_ferox_genome_assembly,_chromosome:_1	AUGUSTUS	exon	118068493	118068813	.	+	.	ID=g5550.t1.exon1;Parent=g5550.t1;
OW387023.1_Nowickia_ferox_genome_assembly,_chromosome:_1	AUGUSTUS	stop_codon	118068811	118068813	.	+	0	ID=g5550.t1.stop1;Parent=g5550.t1;
OW387023.1_Nowickia_ferox_genome_assembly,_chromosome:_1	AUGUSTUS	gene	118076265	118078979	.	-	.	ID=g5551;
OW387023.1_Nowickia_ferox_genome_assembly,_chromosome:_1	AUGUSTUS	mRNA	118076265	118078979	1	-	.	ID=g5551.t1;Parent=g5551;
OW387023.1_Nowickia_ferox_genome_assembly,_chromosome:_1	AUGUSTUS	stop_codon	118076265	118076267	.	-	0	ID=g5551.t1.stop1;Parent=g5551.t1;
OW387023.1_Nowickia_ferox_genome_assembly,_chromosome:_1	AUGUSTUS	CDS	118076265	118078979	1	-	0	ID=g5551.t1.CDS1;Parent=g5551.t1;
OW387023.1_Nowickia_ferox_genome_assembly,_chromosome:_1	AUGUSTUS	exon	118076265	118078979	.	-	.	ID=g5551.t1.exon1;Parent=g5551.t1;
OW387023.1_Nowickia_ferox_genome_assembly,_chromosome:_1	AUGUSTUS	start_codon	118078977	118078979	.	-	0	ID=g5551.t1.start1;Parent=g5551.t1;
OW387023.1_Nowickia_ferox_genome_assembly,_chromosome:_1	AUGUSTUS	gene	118161129	118162282	.	+	.	ID=g5552;
OW387023.1_Nowickia_ferox_genome_assembly,_chromosome:_1	AUGUSTUS	mRNA	118161129	118162282	1	+	.	ID=g5552.t1;Parent=g5552;
OW387023.1_Nowickia_ferox_genome_assembly,_chromosome:_1	AUGUSTUS	start_codon	118161129	118161131	.	+	0	ID=g5552.t1.start1;Parent=g5552.t1;
OW387023.1_Nowickia_ferox_genome_assembly,_chromosome:_1	AUGUSTUS	CDS	118161129	118161195	1	+	0	ID=g5552.t1.CDS1;Parent=g5552.t1;
OW387023.1_Nowickia_ferox_genome_assembly,_chromosome:_1	AUGUSTUS	exon	118161129	118161195	.	+	.	ID=g5552.t1.exon1;Parent=g5552.t1;
OW387023.1_Nowickia_ferox_genome_assembly,_chromosome:_1	AUGUSTUS	intron	118161196	118161266	1	+	.	ID=g5552.t1.intron1;Parent=g5552.t1;
OW387023.1_Nowickia_ferox_genome_assembly,_chromosome:_1	AUGUSTUS	CDS	118161267	118161417	1	+	2	ID=g5552.t1.CDS2;Parent=g5552.t1;
OW387023.1_Nowickia_ferox_genome_assembly,_chromosome:_1	AUGUSTUS	exon	118161267	118161417	.	+	.	ID=g5552.t1.exon2;Parent=g5552.t1;
OW387023.1_Nowickia_ferox_genome_assembly,_chromosome:_1	AUGUSTUS	intron	118161418	118161486	1	+	.	ID=g5552.t1.intron2;Parent=g5552.t1;
OW387023.1_Nowickia_ferox_genome_assembly,_chromosome:_1	AUGUSTUS	CDS	118161487	118162065	1	+	1	ID=g5552.t1.CDS3;Parent=g5552.t1;
OW387023.1_Nowickia_ferox_genome_assembly,_chromosome:_1	AUGUSTUS	exon	118161487	118162065	.	+	.	ID=g5552.t1.exon3;Parent=g5552.t1;
OW387023.1_Nowickia_ferox_genome_assembly,_chromosome:_1	AUGUSTUS	intron	118162066	118162128	1	+	.	ID=g5552.t1.intron3;Parent=g5552.t1;
OW387023.1_Nowickia_ferox_genome_assembly,_chromosome:_1	AUGUSTUS	CDS	118162129	118162282	1	+	1	ID=g5552.t1.CDS4;Parent=g5552.t1;
OW387023.1_Nowickia_ferox_genome_assembly,_chromosome:_1	AUGUSTUS	exon	118162129	118162282	.	+	.	ID=g5552.t1.exon4;Parent=g5552.t1;
OW387023.1_Nowickia_ferox_genome_assembly,_chromosome:_1	AUGUSTUS	stop_codon	118162280	118162282	.	+	0	ID=g5552.t1.stop1;Parent=g5552.t1;
OW387023.1_Nowickia_ferox_genome_assembly,_chromosome:_1	AUGUSTUS	gene	118195414	118195762	.	+	.	ID=g5553;
OW387023.1_Nowickia_ferox_genome_assembly,_chromosome:_1	AUGUSTUS	mRNA	118195414	118195762	0.98	+	.	ID=g5553.t1;Parent=g5553;
OW387023.1_Nowickia_ferox_genome_assembly,_chromosome:_1	AUGUSTUS	start_codon	118195414	118195416	.	+	0	ID=g5553.t1.start1;Parent=g5553.t1;
OW387023.1_Nowickia_ferox_genome_assembly,_chromosome:_1	AUGUSTUS	CDS	118195414	118195488	0.98	+	0	ID=g5553.t1.CDS1;Parent=g5553.t1;
OW387023.1_Nowickia_ferox_genome_assembly,_chromosome:_1	AUGUSTUS	exon	118195414	118195488	.	+	.	ID=g5553.t1.exon1;Parent=g5553.t1;
OW387023.1_Nowickia_ferox_genome_assembly,_chromosome:_1	AUGUSTUS	intron	118195489	118195549	0.99	+	.	ID=g5553.t1.intron1;Parent=g5553.t1;
OW387023.1_Nowickia_ferox_genome_assembly,_chromosome:_1	AUGUSTUS	CDS	118195550	118195762	0.99	+	0	ID=g5553.t1.CDS2;Parent=g5553.t1;
OW387023.1_Nowickia_ferox_genome_assembly,_chromosome:_1	AUGUSTUS	exon	118195550	118195762	.	+	.	ID=g5553.t1.exon2;Parent=g5553.t1;
OW387023.1_Nowickia_ferox_genome_assembly,_chromosome:_1	AUGUSTUS	stop_codon	118195760	118195762	.	+	0	ID=g5553.t1.stop1;Parent=g5553.t1;
OW387023.1_Nowickia_ferox_genome_assembly,_chromosome:_1	AUGUSTUS	gene	118201697	118202117	.	-	.	ID=g5554;
OW387023.1_Nowickia_ferox_genome_assembly,_chromosome:_1	AUGUSTUS	mRNA	118201697	118202117	0.56	-	.	ID=g5554.t1;Parent=g5554;
OW387023.1_Nowickia_ferox_genome_assembly,_chromosome:_1	AUGUSTUS	stop_codon	118201697	118201699	.	-	0	ID=g5554.t1.stop1;Parent=g5554.t1;
OW387023.1_Nowickia_ferox_genome_assembly,_chromosome:_1	AUGUSTUS	CDS	118201697	118201822	1	-	0	ID=g5554.t1.CDS1;Parent=g5554.t1;
OW387023.1_Nowickia_ferox_genome_assembly,_chromosome:_1	AUGUSTUS	exon	118201697	118201822	.	-	.	ID=g5554.t1.exon1;Parent=g5554.t1;
OW387023.1_Nowickia_ferox_genome_assembly,_chromosome:_1	AUGUSTUS	intron	118201823	118201892	1	-	.	ID=g5554.t1.intron1;Parent=g5554.t1;
OW387023.1_Nowickia_ferox_genome_assembly,_chromosome:_1	AUGUSTUS	CDS	118201893	118202012	0.84	-	0	ID=g5554.t1.CDS2;Parent=g5554.t1;
OW387023.1_Nowickia_ferox_genome_assembly,_chromosome:_1	AUGUSTUS	exon	118201893	118202012	.	-	.	ID=g5554.t1.exon2;Parent=g5554.t1;
OW387023.1_Nowickia_ferox_genome_assembly,_chromosome:_1	AUGUSTUS	intron	118202013	118202084	0.84	-	.	ID=g5554.t1.intron2;Parent=g5554.t1;
OW387023.1_Nowickia_ferox_genome_assembly,_chromosome:_1	AUGUSTUS	CDS	118202085	118202117	0.56	-	0	ID=g5554.t1.CDS3;Parent=g5554.t1;
OW387023.1_Nowickia_ferox_genome_assembly,_chromosome:_1	AUGUSTUS	exon	118202085	118202117	.	-	.	ID=g5554.t1.exon3;Parent=g5554.t1;
OW387023.1_Nowickia_ferox_genome_assembly,_chromosome:_1	AUGUSTUS	start_codon	118202115	118202117	.	-	0	ID=g5554.t1.start1;Parent=g5554.t1;
OW387023.1_Nowickia_ferox_genome_assembly,_chromosome:_1	AUGUSTUS	gene	118310001	118320534	.	+	.	ID=g5555;
OW387023.1_Nowickia_ferox_genome_assembly,_chromosome:_1	AUGUSTUS	mRNA	118310001	118320534	0.19	+	.	ID=g5555.t1;Parent=g5555;
OW387023.1_Nowickia_ferox_genome_assembly,_chromosome:_1	AUGUSTUS	start_codon	118310001	118310003	.	+	0	ID=g5555.t1.start1;Parent=g5555.t1;
OW387023.1_Nowickia_ferox_genome_assembly,_chromosome:_1	AUGUSTUS	CDS	118310001	118311074	0.93	+	0	ID=g5555.t1.CDS1;Parent=g5555.t1;
OW387023.1_Nowickia_ferox_genome_assembly,_chromosome:_1	AUGUSTUS	exon	118310001	118311074	.	+	.	ID=g5555.t1.exon1;Parent=g5555.t1;
OW387023.1_Nowickia_ferox_genome_assembly,_chromosome:_1	AUGUSTUS	intron	118311075	118311132	1	+	.	ID=g5555.t1.intron1;Parent=g5555.t1;
OW387023.1_Nowickia_ferox_genome_assembly,_chromosome:_1	AUGUSTUS	CDS	118311133	118311172	0.5	+	0	ID=g5555.t1.CDS2;Parent=g5555.t1;
OW387023.1_Nowickia_ferox_genome_assembly,_chromosome:_1	AUGUSTUS	exon	118311133	118311172	.	+	.	ID=g5555.t1.exon2;Parent=g5555.t1;
OW387023.1_Nowickia_ferox_genome_assembly,_chromosome:_1	AUGUSTUS	intron	118311173	118320436	0.21	+	.	ID=g5555.t1.intron2;Parent=g5555.t1;
OW387023.1_Nowickia_ferox_genome_assembly,_chromosome:_1	AUGUSTUS	CDS	118320437	118320534	0.4	+	2	ID=g5555.t1.CDS3;Parent=g5555.t1;
OW387023.1_Nowickia_ferox_genome_assembly,_chromosome:_1	AUGUSTUS	exon	118320437	118320534	.	+	.	ID=g5555.t1.exon3;Parent=g5555.t1;
OW387023.1_Nowickia_ferox_genome_assembly,_chromosome:_1	AUGUSTUS	stop_codon	118320532	118320534	.	+	0	ID=g5555.t1.stop1;Parent=g5555.t1;
OW387023.1_Nowickia_ferox_genome_assembly,_chromosome:_1	AUGUSTUS	gene	118562331	118566730	.	+	.	ID=g5556;
OW387023.1_Nowickia_ferox_genome_assembly,_chromosome:_1	AUGUSTUS	mRNA	118562331	118566730	1	+	.	ID=g5556.t1;Parent=g5556;
OW387023.1_Nowickia_ferox_genome_assembly,_chromosome:_1	AUGUSTUS	start_codon	118562331	118562333	.	+	0	ID=g5556.t1.start1;Parent=g5556.t1;
OW387023.1_Nowickia_ferox_genome_assembly,_chromosome:_1	AUGUSTUS	CDS	118562331	118562524	1	+	0	ID=g5556.t1.CDS1;Parent=g5556.t1;
OW387023.1_Nowickia_ferox_genome_assembly,_chromosome:_1	AUGUSTUS	exon	118562331	118562524	.	+	.	ID=g5556.t1.exon1;Parent=g5556.t1;
OW387023.1_Nowickia_ferox_genome_assembly,_chromosome:_1	AUGUSTUS	intron	118562525	118566684	1	+	.	ID=g5556.t1.intron1;Parent=g5556.t1;
OW387023.1_Nowickia_ferox_genome_assembly,_chromosome:_1	AUGUSTUS	CDS	118566685	118566730	1	+	1	ID=g5556.t1.CDS2;Parent=g5556.t1;
OW387023.1_Nowickia_ferox_genome_assembly,_chromosome:_1	AUGUSTUS	exon	118566685	118566730	.	+	.	ID=g5556.t1.exon2;Parent=g5556.t1;
OW387023.1_Nowickia_ferox_genome_assembly,_chromosome:_1	AUGUSTUS	stop_codon	118566728	118566730	.	+	0	ID=g5556.t1.stop1;Parent=g5556.t1;
OW387023.1_Nowickia_ferox_genome_assembly,_chromosome:_1	GeneMark.hmm3	mRNA	118562331	118562528	.	+	.	ID=g5556.t2;Parent=g5556;
OW387023.1_Nowickia_ferox_genome_assembly,_chromosome:_1	GeneMark.hmm3	CDS	118562331	118562528	.	+	0	ID=g5556.t2.CDS1;Parent=g5556.t2;
OW387023.1_Nowickia_ferox_genome_assembly,_chromosome:_1	GeneMark.hmm3	exon	118562331	118562528	.	+	0	ID=g5556.t2.exon1;Parent=g5556.t2;
OW387023.1_Nowickia_ferox_genome_assembly,_chromosome:_1	AUGUSTUS	gene	118606498	118606788	.	+	.	ID=g5557;
OW387023.1_Nowickia_ferox_genome_assembly,_chromosome:_1	AUGUSTUS	mRNA	118606498	118606788	0.61	+	.	ID=g5557.t1;Parent=g5557;
OW387023.1_Nowickia_ferox_genome_assembly,_chromosome:_1	AUGUSTUS	start_codon	118606498	118606500	.	+	0	ID=g5557.t1.start1;Parent=g5557.t1;
OW387023.1_Nowickia_ferox_genome_assembly,_chromosome:_1	AUGUSTUS	CDS	118606498	118606570	0.99	+	0	ID=g5557.t1.CDS1;Parent=g5557.t1;
OW387023.1_Nowickia_ferox_genome_assembly,_chromosome:_1	AUGUSTUS	exon	118606498	118606570	.	+	.	ID=g5557.t1.exon1;Parent=g5557.t1;
OW387023.1_Nowickia_ferox_genome_assembly,_chromosome:_1	AUGUSTUS	intron	118606571	118606651	0.99	+	.	ID=g5557.t1.intron1;Parent=g5557.t1;
OW387023.1_Nowickia_ferox_genome_assembly,_chromosome:_1	AUGUSTUS	CDS	118606652	118606788	0.61	+	2	ID=g5557.t1.CDS2;Parent=g5557.t1;
OW387023.1_Nowickia_ferox_genome_assembly,_chromosome:_1	AUGUSTUS	exon	118606652	118606788	.	+	.	ID=g5557.t1.exon2;Parent=g5557.t1;
OW387023.1_Nowickia_ferox_genome_assembly,_chromosome:_1	AUGUSTUS	stop_codon	118606786	118606788	.	+	0	ID=g5557.t1.stop1;Parent=g5557.t1;
OW387023.1_Nowickia_ferox_genome_assembly,_chromosome:_1	AUGUSTUS	gene	118822376	118831653	.	-	.	ID=g5558;
OW387023.1_Nowickia_ferox_genome_assembly,_chromosome:_1	AUGUSTUS	mRNA	118822376	118831653	1	-	.	ID=g5558.t1;Parent=g5558;
OW387023.1_Nowickia_ferox_genome_assembly,_chromosome:_1	AUGUSTUS	stop_codon	118822376	118822378	.	-	0	ID=g5558.t1.stop1;Parent=g5558.t1;
OW387023.1_Nowickia_ferox_genome_assembly,_chromosome:_1	AUGUSTUS	CDS	118822376	118822588	1	-	0	ID=g5558.t1.CDS1;Parent=g5558.t1;
OW387023.1_Nowickia_ferox_genome_assembly,_chromosome:_1	AUGUSTUS	exon	118822376	118822588	.	-	.	ID=g5558.t1.exon1;Parent=g5558.t1;
OW387023.1_Nowickia_ferox_genome_assembly,_chromosome:_1	AUGUSTUS	intron	118822589	118831512	1	-	.	ID=g5558.t1.intron1;Parent=g5558.t1;
OW387023.1_Nowickia_ferox_genome_assembly,_chromosome:_1	AUGUSTUS	CDS	118831513	118831653	1	-	0	ID=g5558.t1.CDS2;Parent=g5558.t1;
OW387023.1_Nowickia_ferox_genome_assembly,_chromosome:_1	AUGUSTUS	exon	118831513	118831653	.	-	.	ID=g5558.t1.exon2;Parent=g5558.t1;
OW387023.1_Nowickia_ferox_genome_assembly,_chromosome:_1	AUGUSTUS	start_codon	118831651	118831653	.	-	0	ID=g5558.t1.start1;Parent=g5558.t1;
OW387023.1_Nowickia_ferox_genome_assembly,_chromosome:_1	AUGUSTUS	gene	118988696	118999873	.	+	.	ID=g5559;
OW387023.1_Nowickia_ferox_genome_assembly,_chromosome:_1	AUGUSTUS	mRNA	118988696	118999873	1	+	.	ID=g5559.t1;Parent=g5559;
OW387023.1_Nowickia_ferox_genome_assembly,_chromosome:_1	AUGUSTUS	start_codon	118988696	118988698	.	+	0	ID=g5559.t1.start1;Parent=g5559.t1;
OW387023.1_Nowickia_ferox_genome_assembly,_chromosome:_1	AUGUSTUS	CDS	118988696	118988821	1	+	0	ID=g5559.t1.CDS1;Parent=g5559.t1;
OW387023.1_Nowickia_ferox_genome_assembly,_chromosome:_1	AUGUSTUS	exon	118988696	118988821	.	+	.	ID=g5559.t1.exon1;Parent=g5559.t1;
OW387023.1_Nowickia_ferox_genome_assembly,_chromosome:_1	AUGUSTUS	intron	118988822	118994356	1	+	.	ID=g5559.t1.intron1;Parent=g5559.t1;
OW387023.1_Nowickia_ferox_genome_assembly,_chromosome:_1	AUGUSTUS	CDS	118994357	118994557	1	+	0	ID=g5559.t1.CDS2;Parent=g5559.t1;
OW387023.1_Nowickia_ferox_genome_assembly,_chromosome:_1	AUGUSTUS	exon	118994357	118994557	.	+	.	ID=g5559.t1.exon2;Parent=g5559.t1;
OW387023.1_Nowickia_ferox_genome_assembly,_chromosome:_1	AUGUSTUS	intron	118994558	118994641	1	+	.	ID=g5559.t1.intron2;Parent=g5559.t1;
OW387023.1_Nowickia_ferox_genome_assembly,_chromosome:_1	AUGUSTUS	CDS	118994642	118995349	1	+	0	ID=g5559.t1.CDS3;Parent=g5559.t1;
OW387023.1_Nowickia_ferox_genome_assembly,_chromosome:_1	AUGUSTUS	exon	118994642	118995349	.	+	.	ID=g5559.t1.exon3;Parent=g5559.t1;
OW387023.1_Nowickia_ferox_genome_assembly,_chromosome:_1	AUGUSTUS	intron	118995350	118997681	1	+	.	ID=g5559.t1.intron3;Parent=g5559.t1;
OW387023.1_Nowickia_ferox_genome_assembly,_chromosome:_1	AUGUSTUS	CDS	118997682	118997957	1	+	0	ID=g5559.t1.CDS4;Parent=g5559.t1;
OW387023.1_Nowickia_ferox_genome_assembly,_chromosome:_1	AUGUSTUS	exon	118997682	118997957	.	+	.	ID=g5559.t1.exon4;Parent=g5559.t1;
OW387023.1_Nowickia_ferox_genome_assembly,_chromosome:_1	AUGUSTUS	intron	118997958	118999024	1	+	.	ID=g5559.t1.intron4;Parent=g5559.t1;
OW387023.1_Nowickia_ferox_genome_assembly,_chromosome:_1	AUGUSTUS	CDS	118999025	118999873	1	+	0	ID=g5559.t1.CDS5;Parent=g5559.t1;
OW387023.1_Nowickia_ferox_genome_assembly,_chromosome:_1	AUGUSTUS	exon	118999025	118999873	.	+	.	ID=g5559.t1.exon5;Parent=g5559.t1;
OW387023.1_Nowickia_ferox_genome_assembly,_chromosome:_1	AUGUSTUS	stop_codon	118999871	118999873	.	+	0	ID=g5559.t1.stop1;Parent=g5559.t1;
OW387023.1_Nowickia_ferox_genome_assembly,_chromosome:_1	AUGUSTUS	gene	119005337	119014051	.	+	.	ID=g5560;
OW387023.1_Nowickia_ferox_genome_assembly,_chromosome:_1	AUGUSTUS	mRNA	119005337	119014051	1	+	.	ID=g5560.t1;Parent=g5560;
OW387023.1_Nowickia_ferox_genome_assembly,_chromosome:_1	AUGUSTUS	start_codon	119005337	119005339	.	+	0	ID=g5560.t1.start1;Parent=g5560.t1;
OW387023.1_Nowickia_ferox_genome_assembly,_chromosome:_1	AUGUSTUS	CDS	119005337	119005439	1	+	0	ID=g5560.t1.CDS1;Parent=g5560.t1;
OW387023.1_Nowickia_ferox_genome_assembly,_chromosome:_1	AUGUSTUS	exon	119005337	119005439	.	+	.	ID=g5560.t1.exon1;Parent=g5560.t1;
OW387023.1_Nowickia_ferox_genome_assembly,_chromosome:_1	AUGUSTUS	intron	119005440	119012813	1	+	.	ID=g5560.t1.intron1;Parent=g5560.t1;
OW387023.1_Nowickia_ferox_genome_assembly,_chromosome:_1	AUGUSTUS	CDS	119012814	119014051	1	+	2	ID=g5560.t1.CDS2;Parent=g5560.t1;
OW387023.1_Nowickia_ferox_genome_assembly,_chromosome:_1	AUGUSTUS	exon	119012814	119014051	.	+	.	ID=g5560.t1.exon2;Parent=g5560.t1;
OW387023.1_Nowickia_ferox_genome_assembly,_chromosome:_1	AUGUSTUS	stop_codon	119014049	119014051	.	+	0	ID=g5560.t1.stop1;Parent=g5560.t1;
OW387023.1_Nowickia_ferox_genome_assembly,_chromosome:_1	AUGUSTUS	gene	119025243	119025794	.	+	.	ID=g5561;
OW387023.1_Nowickia_ferox_genome_assembly,_chromosome:_1	AUGUSTUS	mRNA	119025243	119025794	1	+	.	ID=g5561.t1;Parent=g5561;
OW387023.1_Nowickia_ferox_genome_assembly,_chromosome:_1	AUGUSTUS	start_codon	119025243	119025245	.	+	0	ID=g5561.t1.start1;Parent=g5561.t1;
OW387023.1_Nowickia_ferox_genome_assembly,_chromosome:_1	AUGUSTUS	CDS	119025243	119025794	1	+	0	ID=g5561.t1.CDS1;Parent=g5561.t1;
OW387023.1_Nowickia_ferox_genome_assembly,_chromosome:_1	AUGUSTUS	exon	119025243	119025794	.	+	.	ID=g5561.t1.exon1;Parent=g5561.t1;
OW387023.1_Nowickia_ferox_genome_assembly,_chromosome:_1	AUGUSTUS	stop_codon	119025792	119025794	.	+	0	ID=g5561.t1.stop1;Parent=g5561.t1;
OW387023.1_Nowickia_ferox_genome_assembly,_chromosome:_1	AUGUSTUS	gene	119025838	119026197	.	+	.	ID=g5562;
OW387023.1_Nowickia_ferox_genome_assembly,_chromosome:_1	AUGUSTUS	mRNA	119025838	119026197	0.95	+	.	ID=g5562.t1;Parent=g5562;
OW387023.1_Nowickia_ferox_genome_assembly,_chromosome:_1	AUGUSTUS	start_codon	119025838	119025840	.	+	0	ID=g5562.t1.start1;Parent=g5562.t1;
OW387023.1_Nowickia_ferox_genome_assembly,_chromosome:_1	AUGUSTUS	CDS	119025838	119026197	0.95	+	0	ID=g5562.t1.CDS1;Parent=g5562.t1;
OW387023.1_Nowickia_ferox_genome_assembly,_chromosome:_1	AUGUSTUS	exon	119025838	119026197	.	+	.	ID=g5562.t1.exon1;Parent=g5562.t1;
OW387023.1_Nowickia_ferox_genome_assembly,_chromosome:_1	AUGUSTUS	stop_codon	119026195	119026197	.	+	0	ID=g5562.t1.stop1;Parent=g5562.t1;
OW387023.1_Nowickia_ferox_genome_assembly,_chromosome:_1	AUGUSTUS	gene	119026185	119026565	.	+	.	ID=g5563;
OW387023.1_Nowickia_ferox_genome_assembly,_chromosome:_1	AUGUSTUS	mRNA	119026224	119026565	0.96	+	.	ID=g5563.t1;Parent=g5563;
OW387023.1_Nowickia_ferox_genome_assembly,_chromosome:_1	AUGUSTUS	start_codon	119026224	119026226	.	+	0	ID=g5563.t1.start1;Parent=g5563.t1;
OW387023.1_Nowickia_ferox_genome_assembly,_chromosome:_1	AUGUSTUS	CDS	119026224	119026565	0.96	+	0	ID=g5563.t1.CDS1;Parent=g5563.t1;
OW387023.1_Nowickia_ferox_genome_assembly,_chromosome:_1	AUGUSTUS	exon	119026224	119026565	.	+	.	ID=g5563.t1.exon1;Parent=g5563.t1;
OW387023.1_Nowickia_ferox_genome_assembly,_chromosome:_1	AUGUSTUS	stop_codon	119026563	119026565	.	+	0	ID=g5563.t1.stop1;Parent=g5563.t1;
OW387023.1_Nowickia_ferox_genome_assembly,_chromosome:_1	AUGUSTUS	mRNA	119026185	119026565	0.46	+	.	ID=g5563.t2;Parent=g5563;
OW387023.1_Nowickia_ferox_genome_assembly,_chromosome:_1	AUGUSTUS	start_codon	119026185	119026187	.	+	0	ID=g5563.t2.start1;Parent=g5563.t2;
OW387023.1_Nowickia_ferox_genome_assembly,_chromosome:_1	AUGUSTUS	CDS	119026185	119026565	0.46	+	0	ID=g5563.t2.CDS1;Parent=g5563.t2;
OW387023.1_Nowickia_ferox_genome_assembly,_chromosome:_1	AUGUSTUS	exon	119026185	119026565	.	+	.	ID=g5563.t2.exon1;Parent=g5563.t2;
OW387023.1_Nowickia_ferox_genome_assembly,_chromosome:_1	AUGUSTUS	stop_codon	119026563	119026565	.	+	0	ID=g5563.t2.stop1;Parent=g5563.t2;
OW387023.1_Nowickia_ferox_genome_assembly,_chromosome:_1	AUGUSTUS	gene	119046667	119047155	.	+	.	ID=g5564;
OW387023.1_Nowickia_ferox_genome_assembly,_chromosome:_1	AUGUSTUS	mRNA	119046667	119047155	1	+	.	ID=g5564.t1;Parent=g5564;
OW387023.1_Nowickia_ferox_genome_assembly,_chromosome:_1	AUGUSTUS	start_codon	119046667	119046669	.	+	0	ID=g5564.t1.start1;Parent=g5564.t1;
OW387023.1_Nowickia_ferox_genome_assembly,_chromosome:_1	AUGUSTUS	CDS	119046667	119047155	1	+	0	ID=g5564.t1.CDS1;Parent=g5564.t1;
OW387023.1_Nowickia_ferox_genome_assembly,_chromosome:_1	AUGUSTUS	exon	119046667	119047155	.	+	.	ID=g5564.t1.exon1;Parent=g5564.t1;
OW387023.1_Nowickia_ferox_genome_assembly,_chromosome:_1	AUGUSTUS	stop_codon	119047153	119047155	.	+	0	ID=g5564.t1.stop1;Parent=g5564.t1;
OW387023.1_Nowickia_ferox_genome_assembly,_chromosome:_1	AUGUSTUS	gene	119069338	119070507	.	+	.	ID=g5565;
OW387023.1_Nowickia_ferox_genome_assembly,_chromosome:_1	AUGUSTUS	mRNA	119069338	119070507	1	+	.	ID=g5565.t1;Parent=g5565;
OW387023.1_Nowickia_ferox_genome_assembly,_chromosome:_1	AUGUSTUS	start_codon	119069338	119069340	.	+	0	ID=g5565.t1.start1;Parent=g5565.t1;
OW387023.1_Nowickia_ferox_genome_assembly,_chromosome:_1	AUGUSTUS	CDS	119069338	119070507	1	+	0	ID=g5565.t1.CDS1;Parent=g5565.t1;
OW387023.1_Nowickia_ferox_genome_assembly,_chromosome:_1	AUGUSTUS	exon	119069338	119070507	.	+	.	ID=g5565.t1.exon1;Parent=g5565.t1;
OW387023.1_Nowickia_ferox_genome_assembly,_chromosome:_1	AUGUSTUS	stop_codon	119070505	119070507	.	+	0	ID=g5565.t1.stop1;Parent=g5565.t1;
OW387023.1_Nowickia_ferox_genome_assembly,_chromosome:_1	AUGUSTUS	gene	119072819	119081197	.	+	.	ID=g5566;
OW387023.1_Nowickia_ferox_genome_assembly,_chromosome:_1	AUGUSTUS	mRNA	119072819	119080462	1	+	.	ID=g5566.t1;Parent=g5566;
OW387023.1_Nowickia_ferox_genome_assembly,_chromosome:_1	AUGUSTUS	start_codon	119072819	119072821	.	+	0	ID=g5566.t1.start1;Parent=g5566.t1;
OW387023.1_Nowickia_ferox_genome_assembly,_chromosome:_1	AUGUSTUS	CDS	119072819	119072869	1	+	0	ID=g5566.t1.CDS1;Parent=g5566.t1;
OW387023.1_Nowickia_ferox_genome_assembly,_chromosome:_1	AUGUSTUS	exon	119072819	119072869	.	+	.	ID=g5566.t1.exon1;Parent=g5566.t1;
OW387023.1_Nowickia_ferox_genome_assembly,_chromosome:_1	AUGUSTUS	intron	119072870	119073944	1	+	.	ID=g5566.t1.intron1;Parent=g5566.t1;
OW387023.1_Nowickia_ferox_genome_assembly,_chromosome:_1	AUGUSTUS	CDS	119073945	119074184	1	+	0	ID=g5566.t1.CDS2;Parent=g5566.t1;
OW387023.1_Nowickia_ferox_genome_assembly,_chromosome:_1	AUGUSTUS	exon	119073945	119074184	.	+	.	ID=g5566.t1.exon2;Parent=g5566.t1;
OW387023.1_Nowickia_ferox_genome_assembly,_chromosome:_1	AUGUSTUS	intron	119074185	119074617	1	+	.	ID=g5566.t1.intron2;Parent=g5566.t1;
OW387023.1_Nowickia_ferox_genome_assembly,_chromosome:_1	AUGUSTUS	CDS	119074618	119074745	1	+	0	ID=g5566.t1.CDS3;Parent=g5566.t1;
OW387023.1_Nowickia_ferox_genome_assembly,_chromosome:_1	AUGUSTUS	exon	119074618	119074745	.	+	.	ID=g5566.t1.exon3;Parent=g5566.t1;
OW387023.1_Nowickia_ferox_genome_assembly,_chromosome:_1	AUGUSTUS	intron	119074746	119075626	1	+	.	ID=g5566.t1.intron3;Parent=g5566.t1;
OW387023.1_Nowickia_ferox_genome_assembly,_chromosome:_1	AUGUSTUS	CDS	119075627	119075731	1	+	1	ID=g5566.t1.CDS4;Parent=g5566.t1;
OW387023.1_Nowickia_ferox_genome_assembly,_chromosome:_1	AUGUSTUS	exon	119075627	119075731	.	+	.	ID=g5566.t1.exon4;Parent=g5566.t1;
OW387023.1_Nowickia_ferox_genome_assembly,_chromosome:_1	AUGUSTUS	intron	119075732	119075803	1	+	.	ID=g5566.t1.intron4;Parent=g5566.t1;
OW387023.1_Nowickia_ferox_genome_assembly,_chromosome:_1	AUGUSTUS	CDS	119075804	119076020	1	+	1	ID=g5566.t1.CDS5;Parent=g5566.t1;
OW387023.1_Nowickia_ferox_genome_assembly,_chromosome:_1	AUGUSTUS	exon	119075804	119076020	.	+	.	ID=g5566.t1.exon5;Parent=g5566.t1;
OW387023.1_Nowickia_ferox_genome_assembly,_chromosome:_1	AUGUSTUS	intron	119076021	119077306	1	+	.	ID=g5566.t1.intron5;Parent=g5566.t1;
OW387023.1_Nowickia_ferox_genome_assembly,_chromosome:_1	AUGUSTUS	CDS	119077307	119077756	1	+	0	ID=g5566.t1.CDS6;Parent=g5566.t1;
OW387023.1_Nowickia_ferox_genome_assembly,_chromosome:_1	AUGUSTUS	exon	119077307	119077756	.	+	.	ID=g5566.t1.exon6;Parent=g5566.t1;
OW387023.1_Nowickia_ferox_genome_assembly,_chromosome:_1	AUGUSTUS	intron	119077757	119079892	1	+	.	ID=g5566.t1.intron6;Parent=g5566.t1;
OW387023.1_Nowickia_ferox_genome_assembly,_chromosome:_1	AUGUSTUS	CDS	119079893	119080058	1	+	0	ID=g5566.t1.CDS7;Parent=g5566.t1;
OW387023.1_Nowickia_ferox_genome_assembly,_chromosome:_1	AUGUSTUS	exon	119079893	119080058	.	+	.	ID=g5566.t1.exon7;Parent=g5566.t1;
OW387023.1_Nowickia_ferox_genome_assembly,_chromosome:_1	AUGUSTUS	intron	119080059	119080115	1	+	.	ID=g5566.t1.intron7;Parent=g5566.t1;
OW387023.1_Nowickia_ferox_genome_assembly,_chromosome:_1	AUGUSTUS	CDS	119080116	119080462	1	+	2	ID=g5566.t1.CDS8;Parent=g5566.t1;
OW387023.1_Nowickia_ferox_genome_assembly,_chromosome:_1	AUGUSTUS	exon	119080116	119080462	.	+	.	ID=g5566.t1.exon8;Parent=g5566.t1;
OW387023.1_Nowickia_ferox_genome_assembly,_chromosome:_1	AUGUSTUS	stop_codon	119080460	119080462	.	+	0	ID=g5566.t1.stop1;Parent=g5566.t1;
OW387023.1_Nowickia_ferox_genome_assembly,_chromosome:_1	AUGUSTUS	mRNA	119072819	119081197	1	+	.	ID=g5566.t2;Parent=g5566;
OW387023.1_Nowickia_ferox_genome_assembly,_chromosome:_1	AUGUSTUS	start_codon	119072819	119072821	.	+	0	ID=g5566.t2.start1;Parent=g5566.t2;
OW387023.1_Nowickia_ferox_genome_assembly,_chromosome:_1	AUGUSTUS	CDS	119072819	119072869	1	+	0	ID=g5566.t2.CDS1;Parent=g5566.t2;
OW387023.1_Nowickia_ferox_genome_assembly,_chromosome:_1	AUGUSTUS	exon	119072819	119072869	.	+	.	ID=g5566.t2.exon1;Parent=g5566.t2;
OW387023.1_Nowickia_ferox_genome_assembly,_chromosome:_1	AUGUSTUS	intron	119072870	119073944	1	+	.	ID=g5566.t2.intron1;Parent=g5566.t2;
OW387023.1_Nowickia_ferox_genome_assembly,_chromosome:_1	AUGUSTUS	CDS	119073945	119074184	1	+	0	ID=g5566.t2.CDS2;Parent=g5566.t2;
OW387023.1_Nowickia_ferox_genome_assembly,_chromosome:_1	AUGUSTUS	exon	119073945	119074184	.	+	.	ID=g5566.t2.exon2;Parent=g5566.t2;
OW387023.1_Nowickia_ferox_genome_assembly,_chromosome:_1	AUGUSTUS	intron	119074185	119074617	1	+	.	ID=g5566.t2.intron2;Parent=g5566.t2;
OW387023.1_Nowickia_ferox_genome_assembly,_chromosome:_1	AUGUSTUS	CDS	119074618	119074745	1	+	0	ID=g5566.t2.CDS3;Parent=g5566.t2;
OW387023.1_Nowickia_ferox_genome_assembly,_chromosome:_1	AUGUSTUS	exon	119074618	119074745	.	+	.	ID=g5566.t2.exon3;Parent=g5566.t2;
OW387023.1_Nowickia_ferox_genome_assembly,_chromosome:_1	AUGUSTUS	intron	119074746	119075626	1	+	.	ID=g5566.t2.intron3;Parent=g5566.t2;
OW387023.1_Nowickia_ferox_genome_assembly,_chromosome:_1	AUGUSTUS	CDS	119075627	119075731	1	+	1	ID=g5566.t2.CDS4;Parent=g5566.t2;
OW387023.1_Nowickia_ferox_genome_assembly,_chromosome:_1	AUGUSTUS	exon	119075627	119075731	.	+	.	ID=g5566.t2.exon4;Parent=g5566.t2;
OW387023.1_Nowickia_ferox_genome_assembly,_chromosome:_1	AUGUSTUS	intron	119075732	119075803	1	+	.	ID=g5566.t2.intron4;Parent=g5566.t2;
OW387023.1_Nowickia_ferox_genome_assembly,_chromosome:_1	AUGUSTUS	CDS	119075804	119076020	1	+	1	ID=g5566.t2.CDS5;Parent=g5566.t2;
OW387023.1_Nowickia_ferox_genome_assembly,_chromosome:_1	AUGUSTUS	exon	119075804	119076020	.	+	.	ID=g5566.t2.exon5;Parent=g5566.t2;
OW387023.1_Nowickia_ferox_genome_assembly,_chromosome:_1	AUGUSTUS	intron	119076021	119077306	1	+	.	ID=g5566.t2.intron5;Parent=g5566.t2;
OW387023.1_Nowickia_ferox_genome_assembly,_chromosome:_1	AUGUSTUS	CDS	119077307	119077756	1	+	0	ID=g5566.t2.CDS6;Parent=g5566.t2;
OW387023.1_Nowickia_ferox_genome_assembly,_chromosome:_1	AUGUSTUS	exon	119077307	119077756	.	+	.	ID=g5566.t2.exon6;Parent=g5566.t2;
OW387023.1_Nowickia_ferox_genome_assembly,_chromosome:_1	AUGUSTUS	intron	119077757	119079892	1	+	.	ID=g5566.t2.intron6;Parent=g5566.t2;
OW387023.1_Nowickia_ferox_genome_assembly,_chromosome:_1	AUGUSTUS	CDS	119079893	119080058	1	+	0	ID=g5566.t2.CDS7;Parent=g5566.t2;
OW387023.1_Nowickia_ferox_genome_assembly,_chromosome:_1	AUGUSTUS	exon	119079893	119080058	.	+	.	ID=g5566.t2.exon7;Parent=g5566.t2;
OW387023.1_Nowickia_ferox_genome_assembly,_chromosome:_1	AUGUSTUS	intron	119080059	119080115	1	+	.	ID=g5566.t2.intron7;Parent=g5566.t2;
OW387023.1_Nowickia_ferox_genome_assembly,_chromosome:_1	AUGUSTUS	CDS	119080116	119080446	1	+	2	ID=g5566.t2.CDS8;Parent=g5566.t2;
OW387023.1_Nowickia_ferox_genome_assembly,_chromosome:_1	AUGUSTUS	exon	119080116	119080446	.	+	.	ID=g5566.t2.exon8;Parent=g5566.t2;
OW387023.1_Nowickia_ferox_genome_assembly,_chromosome:_1	AUGUSTUS	intron	119080447	119080497	1	+	.	ID=g5566.t2.intron8;Parent=g5566.t2;
OW387023.1_Nowickia_ferox_genome_assembly,_chromosome:_1	AUGUSTUS	CDS	119080498	119081197	1	+	1	ID=g5566.t2.CDS9;Parent=g5566.t2;
OW387023.1_Nowickia_ferox_genome_assembly,_chromosome:_1	AUGUSTUS	exon	119080498	119081197	.	+	.	ID=g5566.t2.exon9;Parent=g5566.t2;
OW387023.1_Nowickia_ferox_genome_assembly,_chromosome:_1	AUGUSTUS	stop_codon	119081195	119081197	.	+	0	ID=g5566.t2.stop1;Parent=g5566.t2;
OW387023.1_Nowickia_ferox_genome_assembly,_chromosome:_1	AUGUSTUS	gene	119093471	119094248	.	-	.	ID=g5567;
OW387023.1_Nowickia_ferox_genome_assembly,_chromosome:_1	AUGUSTUS	mRNA	119093471	119094248	1	-	.	ID=g5567.t1;Parent=g5567;
OW387023.1_Nowickia_ferox_genome_assembly,_chromosome:_1	AUGUSTUS	stop_codon	119093471	119093473	.	-	0	ID=g5567.t1.stop1;Parent=g5567.t1;
OW387023.1_Nowickia_ferox_genome_assembly,_chromosome:_1	AUGUSTUS	CDS	119093471	119093786	1	-	1	ID=g5567.t1.CDS1;Parent=g5567.t1;
OW387023.1_Nowickia_ferox_genome_assembly,_chromosome:_1	AUGUSTUS	exon	119093471	119093786	.	-	.	ID=g5567.t1.exon1;Parent=g5567.t1;
OW387023.1_Nowickia_ferox_genome_assembly,_chromosome:_1	AUGUSTUS	intron	119093787	119093913	1	-	.	ID=g5567.t1.intron1;Parent=g5567.t1;
OW387023.1_Nowickia_ferox_genome_assembly,_chromosome:_1	AUGUSTUS	CDS	119093914	119094248	1	-	0	ID=g5567.t1.CDS2;Parent=g5567.t1;
OW387023.1_Nowickia_ferox_genome_assembly,_chromosome:_1	AUGUSTUS	exon	119093914	119094248	.	-	.	ID=g5567.t1.exon2;Parent=g5567.t1;
OW387023.1_Nowickia_ferox_genome_assembly,_chromosome:_1	AUGUSTUS	start_codon	119094246	119094248	.	-	0	ID=g5567.t1.start1;Parent=g5567.t1;
OW387023.1_Nowickia_ferox_genome_assembly,_chromosome:_1	AUGUSTUS	gene	119095555	119101464	.	+	.	ID=g5568;
OW387023.1_Nowickia_ferox_genome_assembly,_chromosome:_1	AUGUSTUS	mRNA	119095555	119101464	1	+	.	ID=g5568.t1;Parent=g5568;
OW387023.1_Nowickia_ferox_genome_assembly,_chromosome:_1	AUGUSTUS	start_codon	119095555	119095557	.	+	0	ID=g5568.t1.start1;Parent=g5568.t1;
OW387023.1_Nowickia_ferox_genome_assembly,_chromosome:_1	AUGUSTUS	CDS	119095555	119095680	1	+	0	ID=g5568.t1.CDS1;Parent=g5568.t1;
OW387023.1_Nowickia_ferox_genome_assembly,_chromosome:_1	AUGUSTUS	exon	119095555	119095680	.	+	.	ID=g5568.t1.exon1;Parent=g5568.t1;
OW387023.1_Nowickia_ferox_genome_assembly,_chromosome:_1	AUGUSTUS	intron	119095681	119101254	1	+	.	ID=g5568.t1.intron1;Parent=g5568.t1;
OW387023.1_Nowickia_ferox_genome_assembly,_chromosome:_1	AUGUSTUS	CDS	119101255	119101464	1	+	0	ID=g5568.t1.CDS2;Parent=g5568.t1;
OW387023.1_Nowickia_ferox_genome_assembly,_chromosome:_1	AUGUSTUS	exon	119101255	119101464	.	+	.	ID=g5568.t1.exon2;Parent=g5568.t1;
OW387023.1_Nowickia_ferox_genome_assembly,_chromosome:_1	AUGUSTUS	stop_codon	119101462	119101464	.	+	0	ID=g5568.t1.stop1;Parent=g5568.t1;
OW387023.1_Nowickia_ferox_genome_assembly,_chromosome:_1	AUGUSTUS	gene	119103343	119104315	.	-	.	ID=g5569;
OW387023.1_Nowickia_ferox_genome_assembly,_chromosome:_1	AUGUSTUS	mRNA	119103343	119104315	1	-	.	ID=g5569.t1;Parent=g5569;
OW387023.1_Nowickia_ferox_genome_assembly,_chromosome:_1	AUGUSTUS	stop_codon	119103343	119103345	.	-	0	ID=g5569.t1.stop1;Parent=g5569.t1;
OW387023.1_Nowickia_ferox_genome_assembly,_chromosome:_1	AUGUSTUS	CDS	119103343	119103607	1	-	1	ID=g5569.t1.CDS1;Parent=g5569.t1;
OW387023.1_Nowickia_ferox_genome_assembly,_chromosome:_1	AUGUSTUS	exon	119103343	119103607	.	-	.	ID=g5569.t1.exon1;Parent=g5569.t1;
OW387023.1_Nowickia_ferox_genome_assembly,_chromosome:_1	AUGUSTUS	intron	119103608	119103670	1	-	.	ID=g5569.t1.intron1;Parent=g5569.t1;
OW387023.1_Nowickia_ferox_genome_assembly,_chromosome:_1	AUGUSTUS	CDS	119103671	119103857	1	-	2	ID=g5569.t1.CDS2;Parent=g5569.t1;
OW387023.1_Nowickia_ferox_genome_assembly,_chromosome:_1	AUGUSTUS	exon	119103671	119103857	.	-	.	ID=g5569.t1.exon2;Parent=g5569.t1;
OW387023.1_Nowickia_ferox_genome_assembly,_chromosome:_1	AUGUSTUS	intron	119103858	119103919	1	-	.	ID=g5569.t1.intron2;Parent=g5569.t1;
OW387023.1_Nowickia_ferox_genome_assembly,_chromosome:_1	AUGUSTUS	CDS	119103920	119104135	1	-	2	ID=g5569.t1.CDS3;Parent=g5569.t1;
OW387023.1_Nowickia_ferox_genome_assembly,_chromosome:_1	AUGUSTUS	exon	119103920	119104135	.	-	.	ID=g5569.t1.exon3;Parent=g5569.t1;
OW387023.1_Nowickia_ferox_genome_assembly,_chromosome:_1	AUGUSTUS	intron	119104136	119104296	1	-	.	ID=g5569.t1.intron3;Parent=g5569.t1;
OW387023.1_Nowickia_ferox_genome_assembly,_chromosome:_1	AUGUSTUS	CDS	119104297	119104315	1	-	0	ID=g5569.t1.CDS4;Parent=g5569.t1;
OW387023.1_Nowickia_ferox_genome_assembly,_chromosome:_1	AUGUSTUS	exon	119104297	119104315	.	-	.	ID=g5569.t1.exon4;Parent=g5569.t1;
OW387023.1_Nowickia_ferox_genome_assembly,_chromosome:_1	AUGUSTUS	start_codon	119104313	119104315	.	-	0	ID=g5569.t1.start1;Parent=g5569.t1;
OW387023.1_Nowickia_ferox_genome_assembly,_chromosome:_1	AUGUSTUS	gene	119105966	119114139	.	-	.	ID=g5570;
OW387023.1_Nowickia_ferox_genome_assembly,_chromosome:_1	AUGUSTUS	mRNA	119105966	119114139	1	-	.	ID=g5570.t1;Parent=g5570;
OW387023.1_Nowickia_ferox_genome_assembly,_chromosome:_1	AUGUSTUS	stop_codon	119105966	119105968	.	-	0	ID=g5570.t1.stop1;Parent=g5570.t1;
OW387023.1_Nowickia_ferox_genome_assembly,_chromosome:_1	AUGUSTUS	CDS	119105966	119106064	1	-	0	ID=g5570.t1.CDS1;Parent=g5570.t1;
OW387023.1_Nowickia_ferox_genome_assembly,_chromosome:_1	AUGUSTUS	exon	119105966	119106064	.	-	.	ID=g5570.t1.exon1;Parent=g5570.t1;
OW387023.1_Nowickia_ferox_genome_assembly,_chromosome:_1	AUGUSTUS	intron	119106065	119107759	1	-	.	ID=g5570.t1.intron1;Parent=g5570.t1;
OW387023.1_Nowickia_ferox_genome_assembly,_chromosome:_1	AUGUSTUS	CDS	119107760	119108122	1	-	0	ID=g5570.t1.CDS2;Parent=g5570.t1;
OW387023.1_Nowickia_ferox_genome_assembly,_chromosome:_1	AUGUSTUS	exon	119107760	119108122	.	-	.	ID=g5570.t1.exon2;Parent=g5570.t1;
OW387023.1_Nowickia_ferox_genome_assembly,_chromosome:_1	AUGUSTUS	intron	119108123	119108179	1	-	.	ID=g5570.t1.intron2;Parent=g5570.t1;
OW387023.1_Nowickia_ferox_genome_assembly,_chromosome:_1	AUGUSTUS	CDS	119108180	119108485	1	-	0	ID=g5570.t1.CDS3;Parent=g5570.t1;
OW387023.1_Nowickia_ferox_genome_assembly,_chromosome:_1	AUGUSTUS	exon	119108180	119108485	.	-	.	ID=g5570.t1.exon3;Parent=g5570.t1;
OW387023.1_Nowickia_ferox_genome_assembly,_chromosome:_1	AUGUSTUS	intron	119108486	119108544	1	-	.	ID=g5570.t1.intron3;Parent=g5570.t1;
OW387023.1_Nowickia_ferox_genome_assembly,_chromosome:_1	AUGUSTUS	CDS	119108545	119108585	1	-	2	ID=g5570.t1.CDS4;Parent=g5570.t1;
OW387023.1_Nowickia_ferox_genome_assembly,_chromosome:_1	AUGUSTUS	exon	119108545	119108585	.	-	.	ID=g5570.t1.exon4;Parent=g5570.t1;
OW387023.1_Nowickia_ferox_genome_assembly,_chromosome:_1	AUGUSTUS	intron	119108586	119109922	1	-	.	ID=g5570.t1.intron4;Parent=g5570.t1;
OW387023.1_Nowickia_ferox_genome_assembly,_chromosome:_1	AUGUSTUS	CDS	119109923	119110085	1	-	0	ID=g5570.t1.CDS5;Parent=g5570.t1;
OW387023.1_Nowickia_ferox_genome_assembly,_chromosome:_1	AUGUSTUS	exon	119109923	119110085	.	-	.	ID=g5570.t1.exon5;Parent=g5570.t1;
OW387023.1_Nowickia_ferox_genome_assembly,_chromosome:_1	AUGUSTUS	intron	119110086	119110148	1	-	.	ID=g5570.t1.intron5;Parent=g5570.t1;
OW387023.1_Nowickia_ferox_genome_assembly,_chromosome:_1	AUGUSTUS	CDS	119110149	119110252	1	-	2	ID=g5570.t1.CDS6;Parent=g5570.t1;
OW387023.1_Nowickia_ferox_genome_assembly,_chromosome:_1	AUGUSTUS	exon	119110149	119110252	.	-	.	ID=g5570.t1.exon6;Parent=g5570.t1;
OW387023.1_Nowickia_ferox_genome_assembly,_chromosome:_1	AUGUSTUS	intron	119110253	119110361	1	-	.	ID=g5570.t1.intron6;Parent=g5570.t1;
OW387023.1_Nowickia_ferox_genome_assembly,_chromosome:_1	AUGUSTUS	CDS	119110362	119110973	1	-	2	ID=g5570.t1.CDS7;Parent=g5570.t1;
OW387023.1_Nowickia_ferox_genome_assembly,_chromosome:_1	AUGUSTUS	exon	119110362	119110973	.	-	.	ID=g5570.t1.exon7;Parent=g5570.t1;
OW387023.1_Nowickia_ferox_genome_assembly,_chromosome:_1	AUGUSTUS	intron	119110974	119113943	1	-	.	ID=g5570.t1.intron7;Parent=g5570.t1;
OW387023.1_Nowickia_ferox_genome_assembly,_chromosome:_1	AUGUSTUS	CDS	119113944	119114139	1	-	0	ID=g5570.t1.CDS8;Parent=g5570.t1;
OW387023.1_Nowickia_ferox_genome_assembly,_chromosome:_1	AUGUSTUS	exon	119113944	119114139	.	-	.	ID=g5570.t1.exon8;Parent=g5570.t1;
OW387023.1_Nowickia_ferox_genome_assembly,_chromosome:_1	AUGUSTUS	start_codon	119114137	119114139	.	-	0	ID=g5570.t1.start1;Parent=g5570.t1;
OW387023.1_Nowickia_ferox_genome_assembly,_chromosome:_1	AUGUSTUS	gene	119119730	119123939	.	-	.	ID=g5571;
OW387023.1_Nowickia_ferox_genome_assembly,_chromosome:_1	AUGUSTUS	mRNA	119119730	119123939	1	-	.	ID=g5571.t1;Parent=g5571;
OW387023.1_Nowickia_ferox_genome_assembly,_chromosome:_1	AUGUSTUS	stop_codon	119119730	119119732	.	-	0	ID=g5571.t1.stop1;Parent=g5571.t1;
OW387023.1_Nowickia_ferox_genome_assembly,_chromosome:_1	AUGUSTUS	CDS	119119730	119119819	1	-	0	ID=g5571.t1.CDS1;Parent=g5571.t1;
OW387023.1_Nowickia_ferox_genome_assembly,_chromosome:_1	AUGUSTUS	exon	119119730	119119819	.	-	.	ID=g5571.t1.exon1;Parent=g5571.t1;
OW387023.1_Nowickia_ferox_genome_assembly,_chromosome:_1	AUGUSTUS	intron	119119820	119120412	1	-	.	ID=g5571.t1.intron1;Parent=g5571.t1;
OW387023.1_Nowickia_ferox_genome_assembly,_chromosome:_1	AUGUSTUS	CDS	119120413	119120433	1	-	0	ID=g5571.t1.CDS2;Parent=g5571.t1;
OW387023.1_Nowickia_ferox_genome_assembly,_chromosome:_1	AUGUSTUS	exon	119120413	119120433	.	-	.	ID=g5571.t1.exon2;Parent=g5571.t1;
OW387023.1_Nowickia_ferox_genome_assembly,_chromosome:_1	AUGUSTUS	intron	119120434	119120580	1	-	.	ID=g5571.t1.intron2;Parent=g5571.t1;
OW387023.1_Nowickia_ferox_genome_assembly,_chromosome:_1	AUGUSTUS	CDS	119120581	119121129	1	-	0	ID=g5571.t1.CDS3;Parent=g5571.t1;
OW387023.1_Nowickia_ferox_genome_assembly,_chromosome:_1	AUGUSTUS	exon	119120581	119121129	.	-	.	ID=g5571.t1.exon3;Parent=g5571.t1;
OW387023.1_Nowickia_ferox_genome_assembly,_chromosome:_1	AUGUSTUS	intron	119121130	119121185	1	-	.	ID=g5571.t1.intron3;Parent=g5571.t1;
OW387023.1_Nowickia_ferox_genome_assembly,_chromosome:_1	AUGUSTUS	CDS	119121186	119121339	1	-	1	ID=g5571.t1.CDS4;Parent=g5571.t1;
OW387023.1_Nowickia_ferox_genome_assembly,_chromosome:_1	AUGUSTUS	exon	119121186	119121339	.	-	.	ID=g5571.t1.exon4;Parent=g5571.t1;
OW387023.1_Nowickia_ferox_genome_assembly,_chromosome:_1	AUGUSTUS	intron	119121340	119122324	1	-	.	ID=g5571.t1.intron4;Parent=g5571.t1;
OW387023.1_Nowickia_ferox_genome_assembly,_chromosome:_1	AUGUSTUS	CDS	119122325	119123604	1	-	0	ID=g5571.t1.CDS5;Parent=g5571.t1;
OW387023.1_Nowickia_ferox_genome_assembly,_chromosome:_1	AUGUSTUS	exon	119122325	119123604	.	-	.	ID=g5571.t1.exon5;Parent=g5571.t1;
OW387023.1_Nowickia_ferox_genome_assembly,_chromosome:_1	AUGUSTUS	intron	119123605	119123660	1	-	.	ID=g5571.t1.intron5;Parent=g5571.t1;
OW387023.1_Nowickia_ferox_genome_assembly,_chromosome:_1	AUGUSTUS	CDS	119123661	119123939	1	-	0	ID=g5571.t1.CDS6;Parent=g5571.t1;
OW387023.1_Nowickia_ferox_genome_assembly,_chromosome:_1	AUGUSTUS	exon	119123661	119123939	.	-	.	ID=g5571.t1.exon6;Parent=g5571.t1;
OW387023.1_Nowickia_ferox_genome_assembly,_chromosome:_1	AUGUSTUS	start_codon	119123937	119123939	.	-	0	ID=g5571.t1.start1;Parent=g5571.t1;
OW387023.1_Nowickia_ferox_genome_assembly,_chromosome:_1	AUGUSTUS	gene	119126023	119138203	.	+	.	ID=g5572;
OW387023.1_Nowickia_ferox_genome_assembly,_chromosome:_1	AUGUSTUS	mRNA	119126023	119138203	1	+	.	ID=g5572.t1;Parent=g5572;
OW387023.1_Nowickia_ferox_genome_assembly,_chromosome:_1	AUGUSTUS	start_codon	119126023	119126025	.	+	0	ID=g5572.t1.start1;Parent=g5572.t1;
OW387023.1_Nowickia_ferox_genome_assembly,_chromosome:_1	AUGUSTUS	CDS	119126023	119126050	1	+	0	ID=g5572.t1.CDS1;Parent=g5572.t1;
OW387023.1_Nowickia_ferox_genome_assembly,_chromosome:_1	AUGUSTUS	exon	119126023	119126050	.	+	.	ID=g5572.t1.exon1;Parent=g5572.t1;
OW387023.1_Nowickia_ferox_genome_assembly,_chromosome:_1	AUGUSTUS	intron	119126051	119127377	1	+	.	ID=g5572.t1.intron1;Parent=g5572.t1;
OW387023.1_Nowickia_ferox_genome_assembly,_chromosome:_1	AUGUSTUS	CDS	119127378	119127539	1	+	2	ID=g5572.t1.CDS2;Parent=g5572.t1;
OW387023.1_Nowickia_ferox_genome_assembly,_chromosome:_1	AUGUSTUS	exon	119127378	119127539	.	+	.	ID=g5572.t1.exon2;Parent=g5572.t1;
OW387023.1_Nowickia_ferox_genome_assembly,_chromosome:_1	AUGUSTUS	intron	119127540	119131935	1	+	.	ID=g5572.t1.intron2;Parent=g5572.t1;
OW387023.1_Nowickia_ferox_genome_assembly,_chromosome:_1	AUGUSTUS	CDS	119131936	119132043	1	+	2	ID=g5572.t1.CDS3;Parent=g5572.t1;
OW387023.1_Nowickia_ferox_genome_assembly,_chromosome:_1	AUGUSTUS	exon	119131936	119132043	.	+	.	ID=g5572.t1.exon3;Parent=g5572.t1;
OW387023.1_Nowickia_ferox_genome_assembly,_chromosome:_1	AUGUSTUS	intron	119132044	119132606	1	+	.	ID=g5572.t1.intron3;Parent=g5572.t1;
OW387023.1_Nowickia_ferox_genome_assembly,_chromosome:_1	AUGUSTUS	CDS	119132607	119132857	1	+	2	ID=g5572.t1.CDS4;Parent=g5572.t1;
OW387023.1_Nowickia_ferox_genome_assembly,_chromosome:_1	AUGUSTUS	exon	119132607	119132857	.	+	.	ID=g5572.t1.exon4;Parent=g5572.t1;
OW387023.1_Nowickia_ferox_genome_assembly,_chromosome:_1	AUGUSTUS	intron	119132858	119132984	1	+	.	ID=g5572.t1.intron4;Parent=g5572.t1;
OW387023.1_Nowickia_ferox_genome_assembly,_chromosome:_1	AUGUSTUS	CDS	119132985	119133305	1	+	0	ID=g5572.t1.CDS5;Parent=g5572.t1;
OW387023.1_Nowickia_ferox_genome_assembly,_chromosome:_1	AUGUSTUS	exon	119132985	119133305	.	+	.	ID=g5572.t1.exon5;Parent=g5572.t1;
OW387023.1_Nowickia_ferox_genome_assembly,_chromosome:_1	AUGUSTUS	intron	119133306	119133368	1	+	.	ID=g5572.t1.intron5;Parent=g5572.t1;
OW387023.1_Nowickia_ferox_genome_assembly,_chromosome:_1	AUGUSTUS	CDS	119133369	119133557	1	+	0	ID=g5572.t1.CDS6;Parent=g5572.t1;
OW387023.1_Nowickia_ferox_genome_assembly,_chromosome:_1	AUGUSTUS	exon	119133369	119133557	.	+	.	ID=g5572.t1.exon6;Parent=g5572.t1;
OW387023.1_Nowickia_ferox_genome_assembly,_chromosome:_1	AUGUSTUS	intron	119133558	119133625	1	+	.	ID=g5572.t1.intron6;Parent=g5572.t1;
OW387023.1_Nowickia_ferox_genome_assembly,_chromosome:_1	AUGUSTUS	CDS	119133626	119133901	1	+	0	ID=g5572.t1.CDS7;Parent=g5572.t1;
OW387023.1_Nowickia_ferox_genome_assembly,_chromosome:_1	AUGUSTUS	exon	119133626	119133901	.	+	.	ID=g5572.t1.exon7;Parent=g5572.t1;
OW387023.1_Nowickia_ferox_genome_assembly,_chromosome:_1	AUGUSTUS	intron	119133902	119133968	1	+	.	ID=g5572.t1.intron7;Parent=g5572.t1;
OW387023.1_Nowickia_ferox_genome_assembly,_chromosome:_1	AUGUSTUS	CDS	119133969	119134147	1	+	0	ID=g5572.t1.CDS8;Parent=g5572.t1;
OW387023.1_Nowickia_ferox_genome_assembly,_chromosome:_1	AUGUSTUS	exon	119133969	119134147	.	+	.	ID=g5572.t1.exon8;Parent=g5572.t1;
OW387023.1_Nowickia_ferox_genome_assembly,_chromosome:_1	AUGUSTUS	intron	119134148	119134213	1	+	.	ID=g5572.t1.intron8;Parent=g5572.t1;
OW387023.1_Nowickia_ferox_genome_assembly,_chromosome:_1	AUGUSTUS	CDS	119134214	119134464	1	+	1	ID=g5572.t1.CDS9;Parent=g5572.t1;
OW387023.1_Nowickia_ferox_genome_assembly,_chromosome:_1	AUGUSTUS	exon	119134214	119134464	.	+	.	ID=g5572.t1.exon9;Parent=g5572.t1;
OW387023.1_Nowickia_ferox_genome_assembly,_chromosome:_1	AUGUSTUS	intron	119134465	119134523	1	+	.	ID=g5572.t1.intron9;Parent=g5572.t1;
OW387023.1_Nowickia_ferox_genome_assembly,_chromosome:_1	AUGUSTUS	CDS	119134524	119134862	1	+	2	ID=g5572.t1.CDS10;Parent=g5572.t1;
OW387023.1_Nowickia_ferox_genome_assembly,_chromosome:_1	AUGUSTUS	exon	119134524	119134862	.	+	.	ID=g5572.t1.exon10;Parent=g5572.t1;
OW387023.1_Nowickia_ferox_genome_assembly,_chromosome:_1	AUGUSTUS	intron	119134863	119134927	1	+	.	ID=g5572.t1.intron10;Parent=g5572.t1;
OW387023.1_Nowickia_ferox_genome_assembly,_chromosome:_1	AUGUSTUS	CDS	119134928	119135055	1	+	2	ID=g5572.t1.CDS11;Parent=g5572.t1;
OW387023.1_Nowickia_ferox_genome_assembly,_chromosome:_1	AUGUSTUS	exon	119134928	119135055	.	+	.	ID=g5572.t1.exon11;Parent=g5572.t1;
OW387023.1_Nowickia_ferox_genome_assembly,_chromosome:_1	AUGUSTUS	intron	119135056	119135110	1	+	.	ID=g5572.t1.intron11;Parent=g5572.t1;
OW387023.1_Nowickia_ferox_genome_assembly,_chromosome:_1	AUGUSTUS	CDS	119135111	119135226	1	+	0	ID=g5572.t1.CDS12;Parent=g5572.t1;
OW387023.1_Nowickia_ferox_genome_assembly,_chromosome:_1	AUGUSTUS	exon	119135111	119135226	.	+	.	ID=g5572.t1.exon12;Parent=g5572.t1;
OW387023.1_Nowickia_ferox_genome_assembly,_chromosome:_1	AUGUSTUS	intron	119135227	119138067	1	+	.	ID=g5572.t1.intron12;Parent=g5572.t1;
OW387023.1_Nowickia_ferox_genome_assembly,_chromosome:_1	AUGUSTUS	CDS	119138068	119138203	1	+	1	ID=g5572.t1.CDS13;Parent=g5572.t1;
OW387023.1_Nowickia_ferox_genome_assembly,_chromosome:_1	AUGUSTUS	exon	119138068	119138203	.	+	.	ID=g5572.t1.exon13;Parent=g5572.t1;
OW387023.1_Nowickia_ferox_genome_assembly,_chromosome:_1	AUGUSTUS	stop_codon	119138201	119138203	.	+	0	ID=g5572.t1.stop1;Parent=g5572.t1;
OW387023.1_Nowickia_ferox_genome_assembly,_chromosome:_1	AUGUSTUS	mRNA	119126023	119138203	1	+	.	ID=g5572.t2;Parent=g5572;
OW387023.1_Nowickia_ferox_genome_assembly,_chromosome:_1	AUGUSTUS	start_codon	119126023	119126025	.	+	0	ID=g5572.t2.start1;Parent=g5572.t2;
OW387023.1_Nowickia_ferox_genome_assembly,_chromosome:_1	AUGUSTUS	CDS	119126023	119126050	1	+	0	ID=g5572.t2.CDS1;Parent=g5572.t2;
OW387023.1_Nowickia_ferox_genome_assembly,_chromosome:_1	AUGUSTUS	exon	119126023	119126050	.	+	.	ID=g5572.t2.exon1;Parent=g5572.t2;
OW387023.1_Nowickia_ferox_genome_assembly,_chromosome:_1	AUGUSTUS	intron	119126051	119127377	1	+	.	ID=g5572.t2.intron1;Parent=g5572.t2;
OW387023.1_Nowickia_ferox_genome_assembly,_chromosome:_1	AUGUSTUS	CDS	119127378	119127539	1	+	2	ID=g5572.t2.CDS2;Parent=g5572.t2;
OW387023.1_Nowickia_ferox_genome_assembly,_chromosome:_1	AUGUSTUS	exon	119127378	119127539	.	+	.	ID=g5572.t2.exon2;Parent=g5572.t2;
OW387023.1_Nowickia_ferox_genome_assembly,_chromosome:_1	AUGUSTUS	intron	119127540	119131935	1	+	.	ID=g5572.t2.intron2;Parent=g5572.t2;
OW387023.1_Nowickia_ferox_genome_assembly,_chromosome:_1	AUGUSTUS	CDS	119131936	119132043	1	+	2	ID=g5572.t2.CDS3;Parent=g5572.t2;
OW387023.1_Nowickia_ferox_genome_assembly,_chromosome:_1	AUGUSTUS	exon	119131936	119132043	.	+	.	ID=g5572.t2.exon3;Parent=g5572.t2;
OW387023.1_Nowickia_ferox_genome_assembly,_chromosome:_1	AUGUSTUS	intron	119132044	119132606	1	+	.	ID=g5572.t2.intron3;Parent=g5572.t2;
OW387023.1_Nowickia_ferox_genome_assembly,_chromosome:_1	AUGUSTUS	CDS	119132607	119132857	1	+	2	ID=g5572.t2.CDS4;Parent=g5572.t2;
OW387023.1_Nowickia_ferox_genome_assembly,_chromosome:_1	AUGUSTUS	exon	119132607	119132857	.	+	.	ID=g5572.t2.exon4;Parent=g5572.t2;
OW387023.1_Nowickia_ferox_genome_assembly,_chromosome:_1	AUGUSTUS	intron	119132858	119132984	1	+	.	ID=g5572.t2.intron4;Parent=g5572.t2;
OW387023.1_Nowickia_ferox_genome_assembly,_chromosome:_1	AUGUSTUS	CDS	119132985	119133305	1	+	0	ID=g5572.t2.CDS5;Parent=g5572.t2;
OW387023.1_Nowickia_ferox_genome_assembly,_chromosome:_1	AUGUSTUS	exon	119132985	119133305	.	+	.	ID=g5572.t2.exon5;Parent=g5572.t2;
OW387023.1_Nowickia_ferox_genome_assembly,_chromosome:_1	AUGUSTUS	intron	119133306	119133368	1	+	.	ID=g5572.t2.intron5;Parent=g5572.t2;
OW387023.1_Nowickia_ferox_genome_assembly,_chromosome:_1	AUGUSTUS	CDS	119133369	119133557	1	+	0	ID=g5572.t2.CDS6;Parent=g5572.t2;
OW387023.1_Nowickia_ferox_genome_assembly,_chromosome:_1	AUGUSTUS	exon	119133369	119133557	.	+	.	ID=g5572.t2.exon6;Parent=g5572.t2;
OW387023.1_Nowickia_ferox_genome_assembly,_chromosome:_1	AUGUSTUS	intron	119133558	119133625	1	+	.	ID=g5572.t2.intron6;Parent=g5572.t2;
OW387023.1_Nowickia_ferox_genome_assembly,_chromosome:_1	AUGUSTUS	CDS	119133626	119133901	1	+	0	ID=g5572.t2.CDS7;Parent=g5572.t2;
OW387023.1_Nowickia_ferox_genome_assembly,_chromosome:_1	AUGUSTUS	exon	119133626	119133901	.	+	.	ID=g5572.t2.exon7;Parent=g5572.t2;
OW387023.1_Nowickia_ferox_genome_assembly,_chromosome:_1	AUGUSTUS	intron	119133902	119133968	1	+	.	ID=g5572.t2.intron7;Parent=g5572.t2;
OW387023.1_Nowickia_ferox_genome_assembly,_chromosome:_1	AUGUSTUS	CDS	119133969	119134147	1	+	0	ID=g5572.t2.CDS8;Parent=g5572.t2;
OW387023.1_Nowickia_ferox_genome_assembly,_chromosome:_1	AUGUSTUS	exon	119133969	119134147	.	+	.	ID=g5572.t2.exon8;Parent=g5572.t2;
OW387023.1_Nowickia_ferox_genome_assembly,_chromosome:_1	AUGUSTUS	intron	119134148	119134201	1	+	.	ID=g5572.t2.intron8;Parent=g5572.t2;
OW387023.1_Nowickia_ferox_genome_assembly,_chromosome:_1	AUGUSTUS	CDS	119134202	119134464	1	+	1	ID=g5572.t2.CDS9;Parent=g5572.t2;
OW387023.1_Nowickia_ferox_genome_assembly,_chromosome:_1	AUGUSTUS	exon	119134202	119134464	.	+	.	ID=g5572.t2.exon9;Parent=g5572.t2;
OW387023.1_Nowickia_ferox_genome_assembly,_chromosome:_1	AUGUSTUS	intron	119134465	119134523	1	+	.	ID=g5572.t2.intron9;Parent=g5572.t2;
OW387023.1_Nowickia_ferox_genome_assembly,_chromosome:_1	AUGUSTUS	CDS	119134524	119134862	1	+	2	ID=g5572.t2.CDS10;Parent=g5572.t2;
OW387023.1_Nowickia_ferox_genome_assembly,_chromosome:_1	AUGUSTUS	exon	119134524	119134862	.	+	.	ID=g5572.t2.exon10;Parent=g5572.t2;
OW387023.1_Nowickia_ferox_genome_assembly,_chromosome:_1	AUGUSTUS	intron	119134863	119134927	1	+	.	ID=g5572.t2.intron10;Parent=g5572.t2;
OW387023.1_Nowickia_ferox_genome_assembly,_chromosome:_1	AUGUSTUS	CDS	119134928	119135055	1	+	2	ID=g5572.t2.CDS11;Parent=g5572.t2;
OW387023.1_Nowickia_ferox_genome_assembly,_chromosome:_1	AUGUSTUS	exon	119134928	119135055	.	+	.	ID=g5572.t2.exon11;Parent=g5572.t2;
OW387023.1_Nowickia_ferox_genome_assembly,_chromosome:_1	AUGUSTUS	intron	119135056	119135110	1	+	.	ID=g5572.t2.intron11;Parent=g5572.t2;
OW387023.1_Nowickia_ferox_genome_assembly,_chromosome:_1	AUGUSTUS	CDS	119135111	119135226	1	+	0	ID=g5572.t2.CDS12;Parent=g5572.t2;
OW387023.1_Nowickia_ferox_genome_assembly,_chromosome:_1	AUGUSTUS	exon	119135111	119135226	.	+	.	ID=g5572.t2.exon12;Parent=g5572.t2;
OW387023.1_Nowickia_ferox_genome_assembly,_chromosome:_1	AUGUSTUS	intron	119135227	119138067	1	+	.	ID=g5572.t2.intron12;Parent=g5572.t2;
OW387023.1_Nowickia_ferox_genome_assembly,_chromosome:_1	AUGUSTUS	CDS	119138068	119138203	1	+	1	ID=g5572.t2.CDS13;Parent=g5572.t2;
OW387023.1_Nowickia_ferox_genome_assembly,_chromosome:_1	AUGUSTUS	exon	119138068	119138203	.	+	.	ID=g5572.t2.exon13;Parent=g5572.t2;
OW387023.1_Nowickia_ferox_genome_assembly,_chromosome:_1	AUGUSTUS	stop_codon	119138201	119138203	.	+	0	ID=g5572.t2.stop1;Parent=g5572.t2;
OW387023.1_Nowickia_ferox_genome_assembly,_chromosome:_1	GeneMark.hmm3	mRNA	119126023	119135230	.	+	.	ID=g5572.t3;Parent=g5572;
OW387023.1_Nowickia_ferox_genome_assembly,_chromosome:_1	GeneMark.hmm3	start_codon	119126023	119126025	.	+	0	ID=g5572.t3.start1;Parent=g5572.t3;
OW387023.1_Nowickia_ferox_genome_assembly,_chromosome:_1	GeneMark.hmm3	CDS	119126023	119126050	.	+	0	ID=g5572.t3.CDS1;Parent=g5572.t3;
OW387023.1_Nowickia_ferox_genome_assembly,_chromosome:_1	GeneMark.hmm3	exon	119126023	119126050	0	+	.	ID=g5572.t3.exon1;Parent=g5572.t3;
OW387023.1_Nowickia_ferox_genome_assembly,_chromosome:_1	GeneMark.hmm3	intron	119126051	119127377	.	+	2	ID=g5572.t3.intron1;Parent=g5572.t3;
OW387023.1_Nowickia_ferox_genome_assembly,_chromosome:_1	GeneMark.hmm3	CDS	119127378	119127539	.	+	2	ID=g5572.t3.CDS2;Parent=g5572.t3;
OW387023.1_Nowickia_ferox_genome_assembly,_chromosome:_1	GeneMark.hmm3	exon	119127378	119127539	0	+	.	ID=g5572.t3.exon2;Parent=g5572.t3;
OW387023.1_Nowickia_ferox_genome_assembly,_chromosome:_1	GeneMark.hmm3	intron	119127540	119131935	.	+	2	ID=g5572.t3.intron2;Parent=g5572.t3;
OW387023.1_Nowickia_ferox_genome_assembly,_chromosome:_1	GeneMark.hmm3	CDS	119131936	119132043	.	+	2	ID=g5572.t3.CDS3;Parent=g5572.t3;
OW387023.1_Nowickia_ferox_genome_assembly,_chromosome:_1	GeneMark.hmm3	exon	119131936	119132043	0	+	.	ID=g5572.t3.exon3;Parent=g5572.t3;
OW387023.1_Nowickia_ferox_genome_assembly,_chromosome:_1	GeneMark.hmm3	intron	119132044	119132606	.	+	2	ID=g5572.t3.intron3;Parent=g5572.t3;
OW387023.1_Nowickia_ferox_genome_assembly,_chromosome:_1	GeneMark.hmm3	CDS	119132607	119132857	.	+	2	ID=g5572.t3.CDS4;Parent=g5572.t3;
OW387023.1_Nowickia_ferox_genome_assembly,_chromosome:_1	GeneMark.hmm3	exon	119132607	119132857	0	+	.	ID=g5572.t3.exon4;Parent=g5572.t3;
OW387023.1_Nowickia_ferox_genome_assembly,_chromosome:_1	GeneMark.hmm3	intron	119132858	119132984	.	+	0	ID=g5572.t3.intron4;Parent=g5572.t3;
OW387023.1_Nowickia_ferox_genome_assembly,_chromosome:_1	GeneMark.hmm3	CDS	119132985	119133305	.	+	0	ID=g5572.t3.CDS5;Parent=g5572.t3;
OW387023.1_Nowickia_ferox_genome_assembly,_chromosome:_1	GeneMark.hmm3	exon	119132985	119133305	0	+	.	ID=g5572.t3.exon5;Parent=g5572.t3;
OW387023.1_Nowickia_ferox_genome_assembly,_chromosome:_1	GeneMark.hmm3	intron	119133306	119133368	.	+	0	ID=g5572.t3.intron5;Parent=g5572.t3;
OW387023.1_Nowickia_ferox_genome_assembly,_chromosome:_1	GeneMark.hmm3	CDS	119133369	119133557	.	+	0	ID=g5572.t3.CDS6;Parent=g5572.t3;
OW387023.1_Nowickia_ferox_genome_assembly,_chromosome:_1	GeneMark.hmm3	exon	119133369	119133557	0	+	.	ID=g5572.t3.exon6;Parent=g5572.t3;
OW387023.1_Nowickia_ferox_genome_assembly,_chromosome:_1	GeneMark.hmm3	intron	119133558	119133625	.	+	0	ID=g5572.t3.intron6;Parent=g5572.t3;
OW387023.1_Nowickia_ferox_genome_assembly,_chromosome:_1	GeneMark.hmm3	CDS	119133626	119133901	.	+	0	ID=g5572.t3.CDS7;Parent=g5572.t3;
OW387023.1_Nowickia_ferox_genome_assembly,_chromosome:_1	GeneMark.hmm3	exon	119133626	119133901	0	+	.	ID=g5572.t3.exon7;Parent=g5572.t3;
OW387023.1_Nowickia_ferox_genome_assembly,_chromosome:_1	GeneMark.hmm3	intron	119133902	119133968	.	+	0	ID=g5572.t3.intron7;Parent=g5572.t3;
OW387023.1_Nowickia_ferox_genome_assembly,_chromosome:_1	GeneMark.hmm3	CDS	119133969	119134147	.	+	0	ID=g5572.t3.CDS8;Parent=g5572.t3;
OW387023.1_Nowickia_ferox_genome_assembly,_chromosome:_1	GeneMark.hmm3	exon	119133969	119134147	0	+	.	ID=g5572.t3.exon8;Parent=g5572.t3;
OW387023.1_Nowickia_ferox_genome_assembly,_chromosome:_1	GeneMark.hmm3	intron	119134148	119134213	.	+	1	ID=g5572.t3.intron8;Parent=g5572.t3;
OW387023.1_Nowickia_ferox_genome_assembly,_chromosome:_1	GeneMark.hmm3	CDS	119134214	119134464	.	+	1	ID=g5572.t3.CDS9;Parent=g5572.t3;
OW387023.1_Nowickia_ferox_genome_assembly,_chromosome:_1	GeneMark.hmm3	exon	119134214	119134464	0	+	.	ID=g5572.t3.exon9;Parent=g5572.t3;
OW387023.1_Nowickia_ferox_genome_assembly,_chromosome:_1	GeneMark.hmm3	intron	119134465	119134523	.	+	2	ID=g5572.t3.intron9;Parent=g5572.t3;
OW387023.1_Nowickia_ferox_genome_assembly,_chromosome:_1	GeneMark.hmm3	CDS	119134524	119134862	.	+	2	ID=g5572.t3.CDS10;Parent=g5572.t3;
OW387023.1_Nowickia_ferox_genome_assembly,_chromosome:_1	GeneMark.hmm3	exon	119134524	119134862	0	+	.	ID=g5572.t3.exon10;Parent=g5572.t3;
OW387023.1_Nowickia_ferox_genome_assembly,_chromosome:_1	GeneMark.hmm3	intron	119134863	119134927	.	+	2	ID=g5572.t3.intron10;Parent=g5572.t3;
OW387023.1_Nowickia_ferox_genome_assembly,_chromosome:_1	GeneMark.hmm3	CDS	119134928	119135055	.	+	2	ID=g5572.t3.CDS11;Parent=g5572.t3;
OW387023.1_Nowickia_ferox_genome_assembly,_chromosome:_1	GeneMark.hmm3	exon	119134928	119135055	0	+	.	ID=g5572.t3.exon11;Parent=g5572.t3;
OW387023.1_Nowickia_ferox_genome_assembly,_chromosome:_1	GeneMark.hmm3	intron	119135056	119135110	.	+	0	ID=g5572.t3.intron11;Parent=g5572.t3;
OW387023.1_Nowickia_ferox_genome_assembly,_chromosome:_1	GeneMark.hmm3	CDS	119135111	119135230	.	+	0	ID=g5572.t3.CDS12;Parent=g5572.t3;
OW387023.1_Nowickia_ferox_genome_assembly,_chromosome:_1	GeneMark.hmm3	exon	119135111	119135230	0	+	.	ID=g5572.t3.exon12;Parent=g5572.t3;
OW387023.1_Nowickia_ferox_genome_assembly,_chromosome:_1	GeneMark.hmm3	stop_codon	119135228	119135230	.	+	0	ID=g5572.t3.stop1;Parent=g5572.t3;
OW387023.1_Nowickia_ferox_genome_assembly,_chromosome:_1	AUGUSTUS	gene	119143104	119144427	.	+	.	ID=g5573;
OW387023.1_Nowickia_ferox_genome_assembly,_chromosome:_1	AUGUSTUS	mRNA	119143104	119144427	1	+	.	ID=g5573.t1;Parent=g5573;
OW387023.1_Nowickia_ferox_genome_assembly,_chromosome:_1	AUGUSTUS	start_codon	119143104	119143106	.	+	0	ID=g5573.t1.start1;Parent=g5573.t1;
OW387023.1_Nowickia_ferox_genome_assembly,_chromosome:_1	AUGUSTUS	CDS	119143104	119143202	1	+	0	ID=g5573.t1.CDS1;Parent=g5573.t1;
OW387023.1_Nowickia_ferox_genome_assembly,_chromosome:_1	AUGUSTUS	exon	119143104	119143202	.	+	.	ID=g5573.t1.exon1;Parent=g5573.t1;
OW387023.1_Nowickia_ferox_genome_assembly,_chromosome:_1	AUGUSTUS	intron	119143203	119143338	1	+	.	ID=g5573.t1.intron1;Parent=g5573.t1;
OW387023.1_Nowickia_ferox_genome_assembly,_chromosome:_1	AUGUSTUS	CDS	119143339	119144322	1	+	0	ID=g5573.t1.CDS2;Parent=g5573.t1;
OW387023.1_Nowickia_ferox_genome_assembly,_chromosome:_1	AUGUSTUS	exon	119143339	119144322	.	+	.	ID=g5573.t1.exon2;Parent=g5573.t1;
OW387023.1_Nowickia_ferox_genome_assembly,_chromosome:_1	AUGUSTUS	intron	119144323	119144391	1	+	.	ID=g5573.t1.intron2;Parent=g5573.t1;
OW387023.1_Nowickia_ferox_genome_assembly,_chromosome:_1	AUGUSTUS	CDS	119144392	119144427	1	+	0	ID=g5573.t1.CDS3;Parent=g5573.t1;
OW387023.1_Nowickia_ferox_genome_assembly,_chromosome:_1	AUGUSTUS	exon	119144392	119144427	.	+	.	ID=g5573.t1.exon3;Parent=g5573.t1;
OW387023.1_Nowickia_ferox_genome_assembly,_chromosome:_1	AUGUSTUS	stop_codon	119144425	119144427	.	+	0	ID=g5573.t1.stop1;Parent=g5573.t1;
OW387023.1_Nowickia_ferox_genome_assembly,_chromosome:_1	AUGUSTUS	gene	119144776	119146125	.	-	.	ID=g5574;
OW387023.1_Nowickia_ferox_genome_assembly,_chromosome:_1	AUGUSTUS	mRNA	119144776	119146125	1	-	.	ID=g5574.t1;Parent=g5574;
OW387023.1_Nowickia_ferox_genome_assembly,_chromosome:_1	AUGUSTUS	stop_codon	119144776	119144778	.	-	0	ID=g5574.t1.stop1;Parent=g5574.t1;
OW387023.1_Nowickia_ferox_genome_assembly,_chromosome:_1	AUGUSTUS	CDS	119144776	119146125	1	-	0	ID=g5574.t1.CDS1;Parent=g5574.t1;
OW387023.1_Nowickia_ferox_genome_assembly,_chromosome:_1	AUGUSTUS	exon	119144776	119146125	.	-	.	ID=g5574.t1.exon1;Parent=g5574.t1;
OW387023.1_Nowickia_ferox_genome_assembly,_chromosome:_1	AUGUSTUS	start_codon	119146123	119146125	.	-	0	ID=g5574.t1.start1;Parent=g5574.t1;
OW387023.1_Nowickia_ferox_genome_assembly,_chromosome:_1	AUGUSTUS	gene	119149012	119151278	.	+	.	ID=g5575;
OW387023.1_Nowickia_ferox_genome_assembly,_chromosome:_1	AUGUSTUS	mRNA	119149012	119151278	1	+	.	ID=g5575.t1;Parent=g5575;
OW387023.1_Nowickia_ferox_genome_assembly,_chromosome:_1	AUGUSTUS	start_codon	119149012	119149014	.	+	0	ID=g5575.t1.start1;Parent=g5575.t1;
OW387023.1_Nowickia_ferox_genome_assembly,_chromosome:_1	AUGUSTUS	CDS	119149012	119149097	1	+	0	ID=g5575.t1.CDS1;Parent=g5575.t1;
OW387023.1_Nowickia_ferox_genome_assembly,_chromosome:_1	AUGUSTUS	exon	119149012	119149097	.	+	.	ID=g5575.t1.exon1;Parent=g5575.t1;
OW387023.1_Nowickia_ferox_genome_assembly,_chromosome:_1	AUGUSTUS	intron	119149098	119149183	1	+	.	ID=g5575.t1.intron1;Parent=g5575.t1;
OW387023.1_Nowickia_ferox_genome_assembly,_chromosome:_1	AUGUSTUS	CDS	119149184	119151278	1	+	1	ID=g5575.t1.CDS2;Parent=g5575.t1;
OW387023.1_Nowickia_ferox_genome_assembly,_chromosome:_1	AUGUSTUS	exon	119149184	119151278	.	+	.	ID=g5575.t1.exon2;Parent=g5575.t1;
OW387023.1_Nowickia_ferox_genome_assembly,_chromosome:_1	AUGUSTUS	stop_codon	119151276	119151278	.	+	0	ID=g5575.t1.stop1;Parent=g5575.t1;
OW387023.1_Nowickia_ferox_genome_assembly,_chromosome:_1	AUGUSTUS	gene	119155712	119170214	.	-	.	ID=g5576;
OW387023.1_Nowickia_ferox_genome_assembly,_chromosome:_1	AUGUSTUS	mRNA	119155712	119170214	1	-	.	ID=g5576.t1;Parent=g5576;
OW387023.1_Nowickia_ferox_genome_assembly,_chromosome:_1	AUGUSTUS	stop_codon	119155712	119155714	.	-	0	ID=g5576.t1.stop1;Parent=g5576.t1;
OW387023.1_Nowickia_ferox_genome_assembly,_chromosome:_1	AUGUSTUS	CDS	119155712	119156461	1	-	0	ID=g5576.t1.CDS1;Parent=g5576.t1;
OW387023.1_Nowickia_ferox_genome_assembly,_chromosome:_1	AUGUSTUS	exon	119155712	119156461	.	-	.	ID=g5576.t1.exon1;Parent=g5576.t1;
OW387023.1_Nowickia_ferox_genome_assembly,_chromosome:_1	AUGUSTUS	intron	119156462	119168405	1	-	.	ID=g5576.t1.intron1;Parent=g5576.t1;
OW387023.1_Nowickia_ferox_genome_assembly,_chromosome:_1	AUGUSTUS	CDS	119168406	119170214	1	-	0	ID=g5576.t1.CDS2;Parent=g5576.t1;
OW387023.1_Nowickia_ferox_genome_assembly,_chromosome:_1	AUGUSTUS	exon	119168406	119170214	.	-	.	ID=g5576.t1.exon2;Parent=g5576.t1;
OW387023.1_Nowickia_ferox_genome_assembly,_chromosome:_1	AUGUSTUS	start_codon	119170212	119170214	.	-	0	ID=g5576.t1.start1;Parent=g5576.t1;
OW387023.1_Nowickia_ferox_genome_assembly,_chromosome:_1	AUGUSTUS	gene	119178951	119193444	.	-	.	ID=g5577;
OW387023.1_Nowickia_ferox_genome_assembly,_chromosome:_1	AUGUSTUS	mRNA	119178951	119193444	1	-	.	ID=g5577.t1;Parent=g5577;
OW387023.1_Nowickia_ferox_genome_assembly,_chromosome:_1	AUGUSTUS	stop_codon	119178951	119178953	.	-	0	ID=g5577.t1.stop1;Parent=g5577.t1;
OW387023.1_Nowickia_ferox_genome_assembly,_chromosome:_1	AUGUSTUS	CDS	119178951	119181648	1	-	1	ID=g5577.t1.CDS1;Parent=g5577.t1;
OW387023.1_Nowickia_ferox_genome_assembly,_chromosome:_1	AUGUSTUS	exon	119178951	119181648	.	-	.	ID=g5577.t1.exon1;Parent=g5577.t1;
OW387023.1_Nowickia_ferox_genome_assembly,_chromosome:_1	AUGUSTUS	intron	119181649	119181710	1	-	.	ID=g5577.t1.intron1;Parent=g5577.t1;
OW387023.1_Nowickia_ferox_genome_assembly,_chromosome:_1	AUGUSTUS	CDS	119181711	119181980	1	-	1	ID=g5577.t1.CDS2;Parent=g5577.t1;
OW387023.1_Nowickia_ferox_genome_assembly,_chromosome:_1	AUGUSTUS	exon	119181711	119181980	.	-	.	ID=g5577.t1.exon2;Parent=g5577.t1;
OW387023.1_Nowickia_ferox_genome_assembly,_chromosome:_1	AUGUSTUS	intron	119181981	119182050	1	-	.	ID=g5577.t1.intron2;Parent=g5577.t1;
OW387023.1_Nowickia_ferox_genome_assembly,_chromosome:_1	AUGUSTUS	CDS	119182051	119182245	1	-	1	ID=g5577.t1.CDS3;Parent=g5577.t1;
OW387023.1_Nowickia_ferox_genome_assembly,_chromosome:_1	AUGUSTUS	exon	119182051	119182245	.	-	.	ID=g5577.t1.exon3;Parent=g5577.t1;
OW387023.1_Nowickia_ferox_genome_assembly,_chromosome:_1	AUGUSTUS	intron	119182246	119182311	1	-	.	ID=g5577.t1.intron3;Parent=g5577.t1;
OW387023.1_Nowickia_ferox_genome_assembly,_chromosome:_1	AUGUSTUS	CDS	119182312	119182377	1	-	1	ID=g5577.t1.CDS4;Parent=g5577.t1;
OW387023.1_Nowickia_ferox_genome_assembly,_chromosome:_1	AUGUSTUS	exon	119182312	119182377	.	-	.	ID=g5577.t1.exon4;Parent=g5577.t1;
OW387023.1_Nowickia_ferox_genome_assembly,_chromosome:_1	AUGUSTUS	intron	119182378	119182432	1	-	.	ID=g5577.t1.intron4;Parent=g5577.t1;
OW387023.1_Nowickia_ferox_genome_assembly,_chromosome:_1	AUGUSTUS	CDS	119182433	119183031	1	-	0	ID=g5577.t1.CDS5;Parent=g5577.t1;
OW387023.1_Nowickia_ferox_genome_assembly,_chromosome:_1	AUGUSTUS	exon	119182433	119183031	.	-	.	ID=g5577.t1.exon5;Parent=g5577.t1;
OW387023.1_Nowickia_ferox_genome_assembly,_chromosome:_1	AUGUSTUS	intron	119183032	119183114	1	-	.	ID=g5577.t1.intron5;Parent=g5577.t1;
OW387023.1_Nowickia_ferox_genome_assembly,_chromosome:_1	AUGUSTUS	CDS	119183115	119183348	1	-	0	ID=g5577.t1.CDS6;Parent=g5577.t1;
OW387023.1_Nowickia_ferox_genome_assembly,_chromosome:_1	AUGUSTUS	exon	119183115	119183348	.	-	.	ID=g5577.t1.exon6;Parent=g5577.t1;
OW387023.1_Nowickia_ferox_genome_assembly,_chromosome:_1	AUGUSTUS	intron	119183349	119193381	1	-	.	ID=g5577.t1.intron6;Parent=g5577.t1;
OW387023.1_Nowickia_ferox_genome_assembly,_chromosome:_1	AUGUSTUS	CDS	119193382	119193444	1	-	0	ID=g5577.t1.CDS7;Parent=g5577.t1;
OW387023.1_Nowickia_ferox_genome_assembly,_chromosome:_1	AUGUSTUS	exon	119193382	119193444	.	-	.	ID=g5577.t1.exon7;Parent=g5577.t1;
OW387023.1_Nowickia_ferox_genome_assembly,_chromosome:_1	AUGUSTUS	start_codon	119193442	119193444	.	-	0	ID=g5577.t1.start1;Parent=g5577.t1;
OW387023.1_Nowickia_ferox_genome_assembly,_chromosome:_1	AUGUSTUS	gene	119196065	119204409	.	+	.	ID=g5578;
OW387023.1_Nowickia_ferox_genome_assembly,_chromosome:_1	AUGUSTUS	mRNA	119196065	119204409	1	+	.	ID=g5578.t1;Parent=g5578;
OW387023.1_Nowickia_ferox_genome_assembly,_chromosome:_1	AUGUSTUS	start_codon	119196065	119196067	.	+	0	ID=g5578.t1.start1;Parent=g5578.t1;
OW387023.1_Nowickia_ferox_genome_assembly,_chromosome:_1	AUGUSTUS	CDS	119196065	119196170	1	+	0	ID=g5578.t1.CDS1;Parent=g5578.t1;
OW387023.1_Nowickia_ferox_genome_assembly,_chromosome:_1	AUGUSTUS	exon	119196065	119196170	.	+	.	ID=g5578.t1.exon1;Parent=g5578.t1;
OW387023.1_Nowickia_ferox_genome_assembly,_chromosome:_1	AUGUSTUS	intron	119196171	119196240	1	+	.	ID=g5578.t1.intron1;Parent=g5578.t1;
OW387023.1_Nowickia_ferox_genome_assembly,_chromosome:_1	AUGUSTUS	CDS	119196241	119196647	1	+	2	ID=g5578.t1.CDS2;Parent=g5578.t1;
OW387023.1_Nowickia_ferox_genome_assembly,_chromosome:_1	AUGUSTUS	exon	119196241	119196647	.	+	.	ID=g5578.t1.exon2;Parent=g5578.t1;
OW387023.1_Nowickia_ferox_genome_assembly,_chromosome:_1	AUGUSTUS	intron	119196648	119196724	1	+	.	ID=g5578.t1.intron2;Parent=g5578.t1;
OW387023.1_Nowickia_ferox_genome_assembly,_chromosome:_1	AUGUSTUS	CDS	119196725	119196826	1	+	0	ID=g5578.t1.CDS3;Parent=g5578.t1;
OW387023.1_Nowickia_ferox_genome_assembly,_chromosome:_1	AUGUSTUS	exon	119196725	119196826	.	+	.	ID=g5578.t1.exon3;Parent=g5578.t1;
OW387023.1_Nowickia_ferox_genome_assembly,_chromosome:_1	AUGUSTUS	intron	119196827	119196891	1	+	.	ID=g5578.t1.intron3;Parent=g5578.t1;
OW387023.1_Nowickia_ferox_genome_assembly,_chromosome:_1	AUGUSTUS	CDS	119196892	119197043	1	+	0	ID=g5578.t1.CDS4;Parent=g5578.t1;
OW387023.1_Nowickia_ferox_genome_assembly,_chromosome:_1	AUGUSTUS	exon	119196892	119197043	.	+	.	ID=g5578.t1.exon4;Parent=g5578.t1;
OW387023.1_Nowickia_ferox_genome_assembly,_chromosome:_1	AUGUSTUS	intron	119197044	119201211	1	+	.	ID=g5578.t1.intron4;Parent=g5578.t1;
OW387023.1_Nowickia_ferox_genome_assembly,_chromosome:_1	AUGUSTUS	CDS	119201212	119201605	1	+	1	ID=g5578.t1.CDS5;Parent=g5578.t1;
OW387023.1_Nowickia_ferox_genome_assembly,_chromosome:_1	AUGUSTUS	exon	119201212	119201605	.	+	.	ID=g5578.t1.exon5;Parent=g5578.t1;
OW387023.1_Nowickia_ferox_genome_assembly,_chromosome:_1	AUGUSTUS	intron	119201606	119204370	1	+	.	ID=g5578.t1.intron5;Parent=g5578.t1;
OW387023.1_Nowickia_ferox_genome_assembly,_chromosome:_1	AUGUSTUS	CDS	119204371	119204409	1	+	0	ID=g5578.t1.CDS6;Parent=g5578.t1;
OW387023.1_Nowickia_ferox_genome_assembly,_chromosome:_1	AUGUSTUS	exon	119204371	119204409	.	+	.	ID=g5578.t1.exon6;Parent=g5578.t1;
OW387023.1_Nowickia_ferox_genome_assembly,_chromosome:_1	AUGUSTUS	stop_codon	119204407	119204409	.	+	0	ID=g5578.t1.stop1;Parent=g5578.t1;
OW387023.1_Nowickia_ferox_genome_assembly,_chromosome:_1	AUGUSTUS	gene	119217687	119220776	.	+	.	ID=g5579;
OW387023.1_Nowickia_ferox_genome_assembly,_chromosome:_1	AUGUSTUS	mRNA	119217687	119220776	1	+	.	ID=g5579.t1;Parent=g5579;
OW387023.1_Nowickia_ferox_genome_assembly,_chromosome:_1	AUGUSTUS	start_codon	119217687	119217689	.	+	0	ID=g5579.t1.start1;Parent=g5579.t1;
OW387023.1_Nowickia_ferox_genome_assembly,_chromosome:_1	AUGUSTUS	CDS	119217687	119218069	1	+	0	ID=g5579.t1.CDS1;Parent=g5579.t1;
OW387023.1_Nowickia_ferox_genome_assembly,_chromosome:_1	AUGUSTUS	exon	119217687	119218069	.	+	.	ID=g5579.t1.exon1;Parent=g5579.t1;
OW387023.1_Nowickia_ferox_genome_assembly,_chromosome:_1	AUGUSTUS	intron	119218070	119218132	1	+	.	ID=g5579.t1.intron1;Parent=g5579.t1;
OW387023.1_Nowickia_ferox_genome_assembly,_chromosome:_1	AUGUSTUS	CDS	119218133	119218378	1	+	1	ID=g5579.t1.CDS2;Parent=g5579.t1;
OW387023.1_Nowickia_ferox_genome_assembly,_chromosome:_1	AUGUSTUS	exon	119218133	119218378	.	+	.	ID=g5579.t1.exon2;Parent=g5579.t1;
OW387023.1_Nowickia_ferox_genome_assembly,_chromosome:_1	AUGUSTUS	intron	119218379	119218467	1	+	.	ID=g5579.t1.intron2;Parent=g5579.t1;
OW387023.1_Nowickia_ferox_genome_assembly,_chromosome:_1	AUGUSTUS	CDS	119218468	119218577	1	+	1	ID=g5579.t1.CDS3;Parent=g5579.t1;
OW387023.1_Nowickia_ferox_genome_assembly,_chromosome:_1	AUGUSTUS	exon	119218468	119218577	.	+	.	ID=g5579.t1.exon3;Parent=g5579.t1;
OW387023.1_Nowickia_ferox_genome_assembly,_chromosome:_1	AUGUSTUS	intron	119218578	119218643	1	+	.	ID=g5579.t1.intron3;Parent=g5579.t1;
OW387023.1_Nowickia_ferox_genome_assembly,_chromosome:_1	AUGUSTUS	CDS	119218644	119218784	1	+	2	ID=g5579.t1.CDS4;Parent=g5579.t1;
OW387023.1_Nowickia_ferox_genome_assembly,_chromosome:_1	AUGUSTUS	exon	119218644	119218784	.	+	.	ID=g5579.t1.exon4;Parent=g5579.t1;
OW387023.1_Nowickia_ferox_genome_assembly,_chromosome:_1	AUGUSTUS	intron	119218785	119220022	1	+	.	ID=g5579.t1.intron4;Parent=g5579.t1;
OW387023.1_Nowickia_ferox_genome_assembly,_chromosome:_1	AUGUSTUS	CDS	119220023	119220229	1	+	2	ID=g5579.t1.CDS5;Parent=g5579.t1;
OW387023.1_Nowickia_ferox_genome_assembly,_chromosome:_1	AUGUSTUS	exon	119220023	119220229	.	+	.	ID=g5579.t1.exon5;Parent=g5579.t1;
OW387023.1_Nowickia_ferox_genome_assembly,_chromosome:_1	AUGUSTUS	intron	119220230	119220285	1	+	.	ID=g5579.t1.intron5;Parent=g5579.t1;
OW387023.1_Nowickia_ferox_genome_assembly,_chromosome:_1	AUGUSTUS	CDS	119220286	119220776	1	+	2	ID=g5579.t1.CDS6;Parent=g5579.t1;
OW387023.1_Nowickia_ferox_genome_assembly,_chromosome:_1	AUGUSTUS	exon	119220286	119220776	.	+	.	ID=g5579.t1.exon6;Parent=g5579.t1;
OW387023.1_Nowickia_ferox_genome_assembly,_chromosome:_1	AUGUSTUS	stop_codon	119220774	119220776	.	+	0	ID=g5579.t1.stop1;Parent=g5579.t1;
OW387023.1_Nowickia_ferox_genome_assembly,_chromosome:_1	AUGUSTUS	gene	119271488	119272810	.	+	.	ID=g5580;
OW387023.1_Nowickia_ferox_genome_assembly,_chromosome:_1	AUGUSTUS	mRNA	119271488	119272810	0.35	+	.	ID=g5580.t1;Parent=g5580;
OW387023.1_Nowickia_ferox_genome_assembly,_chromosome:_1	AUGUSTUS	start_codon	119271488	119271490	.	+	0	ID=g5580.t1.start1;Parent=g5580.t1;
OW387023.1_Nowickia_ferox_genome_assembly,_chromosome:_1	AUGUSTUS	CDS	119271488	119271492	0.35	+	0	ID=g5580.t1.CDS1;Parent=g5580.t1;
OW387023.1_Nowickia_ferox_genome_assembly,_chromosome:_1	AUGUSTUS	exon	119271488	119271492	.	+	.	ID=g5580.t1.exon1;Parent=g5580.t1;
OW387023.1_Nowickia_ferox_genome_assembly,_chromosome:_1	AUGUSTUS	intron	119271493	119272287	0.35	+	.	ID=g5580.t1.intron1;Parent=g5580.t1;
OW387023.1_Nowickia_ferox_genome_assembly,_chromosome:_1	AUGUSTUS	CDS	119272288	119272810	0.67	+	1	ID=g5580.t1.CDS2;Parent=g5580.t1;
OW387023.1_Nowickia_ferox_genome_assembly,_chromosome:_1	AUGUSTUS	exon	119272288	119272810	.	+	.	ID=g5580.t1.exon2;Parent=g5580.t1;
OW387023.1_Nowickia_ferox_genome_assembly,_chromosome:_1	AUGUSTUS	stop_codon	119272808	119272810	.	+	0	ID=g5580.t1.stop1;Parent=g5580.t1;
OW387023.1_Nowickia_ferox_genome_assembly,_chromosome:_1	AUGUSTUS	gene	119383572	119384765	.	-	.	ID=g5581;
OW387023.1_Nowickia_ferox_genome_assembly,_chromosome:_1	AUGUSTUS	mRNA	119383572	119384765	0.66	-	.	ID=g5581.t1;Parent=g5581;
OW387023.1_Nowickia_ferox_genome_assembly,_chromosome:_1	AUGUSTUS	stop_codon	119383572	119383574	.	-	0	ID=g5581.t1.stop1;Parent=g5581.t1;
OW387023.1_Nowickia_ferox_genome_assembly,_chromosome:_1	AUGUSTUS	CDS	119383572	119383792	0.73	-	2	ID=g5581.t1.CDS1;Parent=g5581.t1;
OW387023.1_Nowickia_ferox_genome_assembly,_chromosome:_1	AUGUSTUS	exon	119383572	119383792	.	-	.	ID=g5581.t1.exon1;Parent=g5581.t1;
OW387023.1_Nowickia_ferox_genome_assembly,_chromosome:_1	AUGUSTUS	intron	119383793	119384674	0.7	-	.	ID=g5581.t1.intron1;Parent=g5581.t1;
OW387023.1_Nowickia_ferox_genome_assembly,_chromosome:_1	AUGUSTUS	CDS	119384675	119384765	0.87	-	0	ID=g5581.t1.CDS2;Parent=g5581.t1;
OW387023.1_Nowickia_ferox_genome_assembly,_chromosome:_1	AUGUSTUS	exon	119384675	119384765	.	-	.	ID=g5581.t1.exon2;Parent=g5581.t1;
OW387023.1_Nowickia_ferox_genome_assembly,_chromosome:_1	AUGUSTUS	start_codon	119384763	119384765	.	-	0	ID=g5581.t1.start1;Parent=g5581.t1;
OW387023.1_Nowickia_ferox_genome_assembly,_chromosome:_1	AUGUSTUS	gene	119512229	119513218	.	+	.	ID=g5582;
OW387023.1_Nowickia_ferox_genome_assembly,_chromosome:_1	AUGUSTUS	mRNA	119512229	119513218	0.22	+	.	ID=g5582.t1;Parent=g5582;
OW387023.1_Nowickia_ferox_genome_assembly,_chromosome:_1	AUGUSTUS	start_codon	119512229	119512231	.	+	0	ID=g5582.t1.start1;Parent=g5582.t1;
OW387023.1_Nowickia_ferox_genome_assembly,_chromosome:_1	AUGUSTUS	CDS	119512229	119512319	1	+	0	ID=g5582.t1.CDS1;Parent=g5582.t1;
OW387023.1_Nowickia_ferox_genome_assembly,_chromosome:_1	AUGUSTUS	exon	119512229	119512319	.	+	.	ID=g5582.t1.exon1;Parent=g5582.t1;
OW387023.1_Nowickia_ferox_genome_assembly,_chromosome:_1	AUGUSTUS	intron	119512320	119513102	0.22	+	.	ID=g5582.t1.intron1;Parent=g5582.t1;
OW387023.1_Nowickia_ferox_genome_assembly,_chromosome:_1	AUGUSTUS	CDS	119513103	119513218	0.57	+	2	ID=g5582.t1.CDS2;Parent=g5582.t1;
OW387023.1_Nowickia_ferox_genome_assembly,_chromosome:_1	AUGUSTUS	exon	119513103	119513218	.	+	.	ID=g5582.t1.exon2;Parent=g5582.t1;
OW387023.1_Nowickia_ferox_genome_assembly,_chromosome:_1	AUGUSTUS	stop_codon	119513216	119513218	.	+	0	ID=g5582.t1.stop1;Parent=g5582.t1;
OW387023.1_Nowickia_ferox_genome_assembly,_chromosome:_1	AUGUSTUS	gene	119597682	119606955	.	+	.	ID=g5583;
OW387023.1_Nowickia_ferox_genome_assembly,_chromosome:_1	AUGUSTUS	mRNA	119597682	119606955	1	+	.	ID=g5583.t1;Parent=g5583;
OW387023.1_Nowickia_ferox_genome_assembly,_chromosome:_1	AUGUSTUS	start_codon	119597682	119597684	.	+	0	ID=g5583.t1.start1;Parent=g5583.t1;
OW387023.1_Nowickia_ferox_genome_assembly,_chromosome:_1	AUGUSTUS	CDS	119597682	119597790	1	+	0	ID=g5583.t1.CDS1;Parent=g5583.t1;
OW387023.1_Nowickia_ferox_genome_assembly,_chromosome:_1	AUGUSTUS	exon	119597682	119597790	.	+	.	ID=g5583.t1.exon1;Parent=g5583.t1;
OW387023.1_Nowickia_ferox_genome_assembly,_chromosome:_1	AUGUSTUS	intron	119597791	119597877	1	+	.	ID=g5583.t1.intron1;Parent=g5583.t1;
OW387023.1_Nowickia_ferox_genome_assembly,_chromosome:_1	AUGUSTUS	CDS	119597878	119598132	1	+	2	ID=g5583.t1.CDS2;Parent=g5583.t1;
OW387023.1_Nowickia_ferox_genome_assembly,_chromosome:_1	AUGUSTUS	exon	119597878	119598132	.	+	.	ID=g5583.t1.exon2;Parent=g5583.t1;
OW387023.1_Nowickia_ferox_genome_assembly,_chromosome:_1	AUGUSTUS	intron	119598133	119598193	1	+	.	ID=g5583.t1.intron2;Parent=g5583.t1;
OW387023.1_Nowickia_ferox_genome_assembly,_chromosome:_1	AUGUSTUS	CDS	119598194	119606777	1	+	2	ID=g5583.t1.CDS3;Parent=g5583.t1;
OW387023.1_Nowickia_ferox_genome_assembly,_chromosome:_1	AUGUSTUS	exon	119598194	119606777	.	+	.	ID=g5583.t1.exon3;Parent=g5583.t1;
OW387023.1_Nowickia_ferox_genome_assembly,_chromosome:_1	AUGUSTUS	intron	119606778	119606852	1	+	.	ID=g5583.t1.intron3;Parent=g5583.t1;
OW387023.1_Nowickia_ferox_genome_assembly,_chromosome:_1	AUGUSTUS	CDS	119606853	119606955	1	+	1	ID=g5583.t1.CDS4;Parent=g5583.t1;
OW387023.1_Nowickia_ferox_genome_assembly,_chromosome:_1	AUGUSTUS	exon	119606853	119606955	.	+	.	ID=g5583.t1.exon4;Parent=g5583.t1;
OW387023.1_Nowickia_ferox_genome_assembly,_chromosome:_1	AUGUSTUS	stop_codon	119606953	119606955	.	+	0	ID=g5583.t1.stop1;Parent=g5583.t1;
OW387023.1_Nowickia_ferox_genome_assembly,_chromosome:_1	AUGUSTUS	gene	119625668	119626743	.	+	.	ID=g5584;
OW387023.1_Nowickia_ferox_genome_assembly,_chromosome:_1	AUGUSTUS	mRNA	119625668	119626743	1	+	.	ID=g5584.t1;Parent=g5584;
OW387023.1_Nowickia_ferox_genome_assembly,_chromosome:_1	AUGUSTUS	start_codon	119625668	119625670	.	+	0	ID=g5584.t1.start1;Parent=g5584.t1;
OW387023.1_Nowickia_ferox_genome_assembly,_chromosome:_1	AUGUSTUS	CDS	119625668	119625764	1	+	0	ID=g5584.t1.CDS1;Parent=g5584.t1;
OW387023.1_Nowickia_ferox_genome_assembly,_chromosome:_1	AUGUSTUS	exon	119625668	119625764	.	+	.	ID=g5584.t1.exon1;Parent=g5584.t1;
OW387023.1_Nowickia_ferox_genome_assembly,_chromosome:_1	AUGUSTUS	intron	119625765	119625820	1	+	.	ID=g5584.t1.intron1;Parent=g5584.t1;
OW387023.1_Nowickia_ferox_genome_assembly,_chromosome:_1	AUGUSTUS	CDS	119625821	119626403	1	+	2	ID=g5584.t1.CDS2;Parent=g5584.t1;
OW387023.1_Nowickia_ferox_genome_assembly,_chromosome:_1	AUGUSTUS	exon	119625821	119626403	.	+	.	ID=g5584.t1.exon2;Parent=g5584.t1;
OW387023.1_Nowickia_ferox_genome_assembly,_chromosome:_1	AUGUSTUS	intron	119626404	119626481	1	+	.	ID=g5584.t1.intron2;Parent=g5584.t1;
OW387023.1_Nowickia_ferox_genome_assembly,_chromosome:_1	AUGUSTUS	CDS	119626482	119626743	1	+	1	ID=g5584.t1.CDS3;Parent=g5584.t1;
OW387023.1_Nowickia_ferox_genome_assembly,_chromosome:_1	AUGUSTUS	exon	119626482	119626743	.	+	.	ID=g5584.t1.exon3;Parent=g5584.t1;
OW387023.1_Nowickia_ferox_genome_assembly,_chromosome:_1	AUGUSTUS	stop_codon	119626741	119626743	.	+	0	ID=g5584.t1.stop1;Parent=g5584.t1;
OW387023.1_Nowickia_ferox_genome_assembly,_chromosome:_1	AUGUSTUS	gene	119626876	119627274	.	-	.	ID=g5585;
OW387023.1_Nowickia_ferox_genome_assembly,_chromosome:_1	AUGUSTUS	mRNA	119626876	119627274	1	-	.	ID=g5585.t1;Parent=g5585;
OW387023.1_Nowickia_ferox_genome_assembly,_chromosome:_1	AUGUSTUS	stop_codon	119626876	119626878	.	-	0	ID=g5585.t1.stop1;Parent=g5585.t1;
OW387023.1_Nowickia_ferox_genome_assembly,_chromosome:_1	AUGUSTUS	CDS	119626876	119627084	1	-	2	ID=g5585.t1.CDS1;Parent=g5585.t1;
OW387023.1_Nowickia_ferox_genome_assembly,_chromosome:_1	AUGUSTUS	exon	119626876	119627084	.	-	.	ID=g5585.t1.exon1;Parent=g5585.t1;
OW387023.1_Nowickia_ferox_genome_assembly,_chromosome:_1	AUGUSTUS	intron	119627085	119627141	1	-	.	ID=g5585.t1.intron1;Parent=g5585.t1;
OW387023.1_Nowickia_ferox_genome_assembly,_chromosome:_1	AUGUSTUS	CDS	119627142	119627274	1	-	0	ID=g5585.t1.CDS2;Parent=g5585.t1;
OW387023.1_Nowickia_ferox_genome_assembly,_chromosome:_1	AUGUSTUS	exon	119627142	119627274	.	-	.	ID=g5585.t1.exon2;Parent=g5585.t1;
OW387023.1_Nowickia_ferox_genome_assembly,_chromosome:_1	AUGUSTUS	start_codon	119627272	119627274	.	-	0	ID=g5585.t1.start1;Parent=g5585.t1;
OW387023.1_Nowickia_ferox_genome_assembly,_chromosome:_1	AUGUSTUS	gene	119627993	119639607	.	+	.	ID=g5586;
OW387023.1_Nowickia_ferox_genome_assembly,_chromosome:_1	AUGUSTUS	mRNA	119627993	119639607	1	+	.	ID=g5586.t1;Parent=g5586;
OW387023.1_Nowickia_ferox_genome_assembly,_chromosome:_1	AUGUSTUS	start_codon	119627993	119627995	.	+	0	ID=g5586.t1.start1;Parent=g5586.t1;
OW387023.1_Nowickia_ferox_genome_assembly,_chromosome:_1	AUGUSTUS	CDS	119627993	119628701	1	+	0	ID=g5586.t1.CDS1;Parent=g5586.t1;
OW387023.1_Nowickia_ferox_genome_assembly,_chromosome:_1	AUGUSTUS	exon	119627993	119628701	.	+	.	ID=g5586.t1.exon1;Parent=g5586.t1;
OW387023.1_Nowickia_ferox_genome_assembly,_chromosome:_1	AUGUSTUS	intron	119628702	119628776	1	+	.	ID=g5586.t1.intron1;Parent=g5586.t1;
OW387023.1_Nowickia_ferox_genome_assembly,_chromosome:_1	AUGUSTUS	CDS	119628777	119629951	1	+	2	ID=g5586.t1.CDS2;Parent=g5586.t1;
OW387023.1_Nowickia_ferox_genome_assembly,_chromosome:_1	AUGUSTUS	exon	119628777	119629951	.	+	.	ID=g5586.t1.exon2;Parent=g5586.t1;
OW387023.1_Nowickia_ferox_genome_assembly,_chromosome:_1	AUGUSTUS	intron	119629952	119636886	1	+	.	ID=g5586.t1.intron2;Parent=g5586.t1;
OW387023.1_Nowickia_ferox_genome_assembly,_chromosome:_1	AUGUSTUS	CDS	119636887	119637096	1	+	0	ID=g5586.t1.CDS3;Parent=g5586.t1;
OW387023.1_Nowickia_ferox_genome_assembly,_chromosome:_1	AUGUSTUS	exon	119636887	119637096	.	+	.	ID=g5586.t1.exon3;Parent=g5586.t1;
OW387023.1_Nowickia_ferox_genome_assembly,_chromosome:_1	AUGUSTUS	intron	119637097	119637167	1	+	.	ID=g5586.t1.intron3;Parent=g5586.t1;
OW387023.1_Nowickia_ferox_genome_assembly,_chromosome:_1	AUGUSTUS	CDS	119637168	119637380	1	+	0	ID=g5586.t1.CDS4;Parent=g5586.t1;
OW387023.1_Nowickia_ferox_genome_assembly,_chromosome:_1	AUGUSTUS	exon	119637168	119637380	.	+	.	ID=g5586.t1.exon4;Parent=g5586.t1;
OW387023.1_Nowickia_ferox_genome_assembly,_chromosome:_1	AUGUSTUS	intron	119637381	119639406	1	+	.	ID=g5586.t1.intron4;Parent=g5586.t1;
OW387023.1_Nowickia_ferox_genome_assembly,_chromosome:_1	AUGUSTUS	CDS	119639407	119639607	1	+	0	ID=g5586.t1.CDS5;Parent=g5586.t1;
OW387023.1_Nowickia_ferox_genome_assembly,_chromosome:_1	AUGUSTUS	exon	119639407	119639607	.	+	.	ID=g5586.t1.exon5;Parent=g5586.t1;
OW387023.1_Nowickia_ferox_genome_assembly,_chromosome:_1	AUGUSTUS	stop_codon	119639605	119639607	.	+	0	ID=g5586.t1.stop1;Parent=g5586.t1;
OW387023.1_Nowickia_ferox_genome_assembly,_chromosome:_1	AUGUSTUS	gene	119651502	119653895	.	+	.	ID=g5587;
OW387023.1_Nowickia_ferox_genome_assembly,_chromosome:_1	AUGUSTUS	mRNA	119651502	119653895	0.98	+	.	ID=g5587.t1;Parent=g5587;
OW387023.1_Nowickia_ferox_genome_assembly,_chromosome:_1	AUGUSTUS	start_codon	119651502	119651504	.	+	0	ID=g5587.t1.start1;Parent=g5587.t1;
OW387023.1_Nowickia_ferox_genome_assembly,_chromosome:_1	AUGUSTUS	CDS	119651502	119653616	1	+	0	ID=g5587.t1.CDS1;Parent=g5587.t1;
OW387023.1_Nowickia_ferox_genome_assembly,_chromosome:_1	AUGUSTUS	exon	119651502	119653616	.	+	.	ID=g5587.t1.exon1;Parent=g5587.t1;
OW387023.1_Nowickia_ferox_genome_assembly,_chromosome:_1	AUGUSTUS	intron	119653617	119653718	1	+	.	ID=g5587.t1.intron1;Parent=g5587.t1;
OW387023.1_Nowickia_ferox_genome_assembly,_chromosome:_1	AUGUSTUS	CDS	119653719	119653895	0.98	+	0	ID=g5587.t1.CDS2;Parent=g5587.t1;
OW387023.1_Nowickia_ferox_genome_assembly,_chromosome:_1	AUGUSTUS	exon	119653719	119653895	.	+	.	ID=g5587.t1.exon2;Parent=g5587.t1;
OW387023.1_Nowickia_ferox_genome_assembly,_chromosome:_1	AUGUSTUS	stop_codon	119653893	119653895	.	+	0	ID=g5587.t1.stop1;Parent=g5587.t1;
OW387023.1_Nowickia_ferox_genome_assembly,_chromosome:_1	AUGUSTUS	gene	119656326	119657289	.	+	.	ID=g5588;
OW387023.1_Nowickia_ferox_genome_assembly,_chromosome:_1	AUGUSTUS	mRNA	119656326	119657289	1	+	.	ID=g5588.t1;Parent=g5588;
OW387023.1_Nowickia_ferox_genome_assembly,_chromosome:_1	AUGUSTUS	start_codon	119656326	119656328	.	+	0	ID=g5588.t1.start1;Parent=g5588.t1;
OW387023.1_Nowickia_ferox_genome_assembly,_chromosome:_1	AUGUSTUS	CDS	119656326	119656499	1	+	0	ID=g5588.t1.CDS1;Parent=g5588.t1;
OW387023.1_Nowickia_ferox_genome_assembly,_chromosome:_1	AUGUSTUS	exon	119656326	119656499	.	+	.	ID=g5588.t1.exon1;Parent=g5588.t1;
OW387023.1_Nowickia_ferox_genome_assembly,_chromosome:_1	AUGUSTUS	intron	119656500	119656554	1	+	.	ID=g5588.t1.intron1;Parent=g5588.t1;
OW387023.1_Nowickia_ferox_genome_assembly,_chromosome:_1	AUGUSTUS	CDS	119656555	119657289	1	+	0	ID=g5588.t1.CDS2;Parent=g5588.t1;
OW387023.1_Nowickia_ferox_genome_assembly,_chromosome:_1	AUGUSTUS	exon	119656555	119657289	.	+	.	ID=g5588.t1.exon2;Parent=g5588.t1;
OW387023.1_Nowickia_ferox_genome_assembly,_chromosome:_1	AUGUSTUS	stop_codon	119657287	119657289	.	+	0	ID=g5588.t1.stop1;Parent=g5588.t1;
OW387023.1_Nowickia_ferox_genome_assembly,_chromosome:_1	AUGUSTUS	gene	119664903	119676710	.	+	.	ID=g5589;
OW387023.1_Nowickia_ferox_genome_assembly,_chromosome:_1	AUGUSTUS	mRNA	119664903	119676710	1	+	.	ID=g5589.t1;Parent=g5589;
OW387023.1_Nowickia_ferox_genome_assembly,_chromosome:_1	AUGUSTUS	start_codon	119664903	119664905	.	+	0	ID=g5589.t1.start1;Parent=g5589.t1;
OW387023.1_Nowickia_ferox_genome_assembly,_chromosome:_1	AUGUSTUS	CDS	119664903	119664933	1	+	0	ID=g5589.t1.CDS1;Parent=g5589.t1;
OW387023.1_Nowickia_ferox_genome_assembly,_chromosome:_1	AUGUSTUS	exon	119664903	119664933	.	+	.	ID=g5589.t1.exon1;Parent=g5589.t1;
OW387023.1_Nowickia_ferox_genome_assembly,_chromosome:_1	AUGUSTUS	intron	119664934	119665109	1	+	.	ID=g5589.t1.intron1;Parent=g5589.t1;
OW387023.1_Nowickia_ferox_genome_assembly,_chromosome:_1	AUGUSTUS	CDS	119665110	119665362	1	+	2	ID=g5589.t1.CDS2;Parent=g5589.t1;
OW387023.1_Nowickia_ferox_genome_assembly,_chromosome:_1	AUGUSTUS	exon	119665110	119665362	.	+	.	ID=g5589.t1.exon2;Parent=g5589.t1;
OW387023.1_Nowickia_ferox_genome_assembly,_chromosome:_1	AUGUSTUS	intron	119665363	119676508	1	+	.	ID=g5589.t1.intron2;Parent=g5589.t1;
OW387023.1_Nowickia_ferox_genome_assembly,_chromosome:_1	AUGUSTUS	CDS	119676509	119676710	1	+	1	ID=g5589.t1.CDS3;Parent=g5589.t1;
OW387023.1_Nowickia_ferox_genome_assembly,_chromosome:_1	AUGUSTUS	exon	119676509	119676710	.	+	.	ID=g5589.t1.exon3;Parent=g5589.t1;
OW387023.1_Nowickia_ferox_genome_assembly,_chromosome:_1	AUGUSTUS	stop_codon	119676708	119676710	.	+	0	ID=g5589.t1.stop1;Parent=g5589.t1;
OW387023.1_Nowickia_ferox_genome_assembly,_chromosome:_1	AUGUSTUS	gene	119676863	119677649	.	-	.	ID=g5590;
OW387023.1_Nowickia_ferox_genome_assembly,_chromosome:_1	AUGUSTUS	mRNA	119676863	119677649	1	-	.	ID=g5590.t1;Parent=g5590;
OW387023.1_Nowickia_ferox_genome_assembly,_chromosome:_1	AUGUSTUS	stop_codon	119676863	119676865	.	-	0	ID=g5590.t1.stop1;Parent=g5590.t1;
OW387023.1_Nowickia_ferox_genome_assembly,_chromosome:_1	AUGUSTUS	CDS	119676863	119677546	1	-	0	ID=g5590.t1.CDS1;Parent=g5590.t1;
OW387023.1_Nowickia_ferox_genome_assembly,_chromosome:_1	AUGUSTUS	exon	119676863	119677546	.	-	.	ID=g5590.t1.exon1;Parent=g5590.t1;
OW387023.1_Nowickia_ferox_genome_assembly,_chromosome:_1	AUGUSTUS	intron	119677547	119677607	1	-	.	ID=g5590.t1.intron1;Parent=g5590.t1;
OW387023.1_Nowickia_ferox_genome_assembly,_chromosome:_1	AUGUSTUS	CDS	119677608	119677649	1	-	0	ID=g5590.t1.CDS2;Parent=g5590.t1;
OW387023.1_Nowickia_ferox_genome_assembly,_chromosome:_1	AUGUSTUS	exon	119677608	119677649	.	-	.	ID=g5590.t1.exon2;Parent=g5590.t1;
OW387023.1_Nowickia_ferox_genome_assembly,_chromosome:_1	AUGUSTUS	start_codon	119677647	119677649	.	-	0	ID=g5590.t1.start1;Parent=g5590.t1;
OW387023.1_Nowickia_ferox_genome_assembly,_chromosome:_1	AUGUSTUS	gene	119691040	119692662	.	-	.	ID=g5591;
OW387023.1_Nowickia_ferox_genome_assembly,_chromosome:_1	AUGUSTUS	mRNA	119691040	119692662	0.99	-	.	ID=g5591.t1;Parent=g5591;
OW387023.1_Nowickia_ferox_genome_assembly,_chromosome:_1	AUGUSTUS	stop_codon	119691040	119691042	.	-	0	ID=g5591.t1.stop1;Parent=g5591.t1;
OW387023.1_Nowickia_ferox_genome_assembly,_chromosome:_1	AUGUSTUS	CDS	119691040	119692662	0.99	-	0	ID=g5591.t1.CDS1;Parent=g5591.t1;
OW387023.1_Nowickia_ferox_genome_assembly,_chromosome:_1	AUGUSTUS	exon	119691040	119692662	.	-	.	ID=g5591.t1.exon1;Parent=g5591.t1;
OW387023.1_Nowickia_ferox_genome_assembly,_chromosome:_1	AUGUSTUS	start_codon	119692660	119692662	.	-	0	ID=g5591.t1.start1;Parent=g5591.t1;
OW387023.1_Nowickia_ferox_genome_assembly,_chromosome:_1	AUGUSTUS	gene	119692787	119693905	.	-	.	ID=g5592;
OW387023.1_Nowickia_ferox_genome_assembly,_chromosome:_1	AUGUSTUS	mRNA	119692787	119693905	1	-	.	ID=g5592.t1;Parent=g5592;
OW387023.1_Nowickia_ferox_genome_assembly,_chromosome:_1	AUGUSTUS	stop_codon	119692787	119692789	.	-	0	ID=g5592.t1.stop1;Parent=g5592.t1;
OW387023.1_Nowickia_ferox_genome_assembly,_chromosome:_1	AUGUSTUS	CDS	119692787	119693905	1	-	0	ID=g5592.t1.CDS1;Parent=g5592.t1;
OW387023.1_Nowickia_ferox_genome_assembly,_chromosome:_1	AUGUSTUS	exon	119692787	119693905	.	-	.	ID=g5592.t1.exon1;Parent=g5592.t1;
OW387023.1_Nowickia_ferox_genome_assembly,_chromosome:_1	AUGUSTUS	start_codon	119693903	119693905	.	-	0	ID=g5592.t1.start1;Parent=g5592.t1;
OW387023.1_Nowickia_ferox_genome_assembly,_chromosome:_1	AUGUSTUS	gene	119695146	119698290	.	+	.	ID=g5593;
OW387023.1_Nowickia_ferox_genome_assembly,_chromosome:_1	AUGUSTUS	mRNA	119695146	119698290	0.42	+	.	ID=g5593.t1;Parent=g5593;
OW387023.1_Nowickia_ferox_genome_assembly,_chromosome:_1	AUGUSTUS	start_codon	119695146	119695148	.	+	0	ID=g5593.t1.start1;Parent=g5593.t1;
OW387023.1_Nowickia_ferox_genome_assembly,_chromosome:_1	AUGUSTUS	CDS	119695146	119695377	0.56	+	0	ID=g5593.t1.CDS1;Parent=g5593.t1;
OW387023.1_Nowickia_ferox_genome_assembly,_chromosome:_1	AUGUSTUS	exon	119695146	119695377	.	+	.	ID=g5593.t1.exon1;Parent=g5593.t1;
OW387023.1_Nowickia_ferox_genome_assembly,_chromosome:_1	AUGUSTUS	intron	119695378	119697811	0.43	+	.	ID=g5593.t1.intron1;Parent=g5593.t1;
OW387023.1_Nowickia_ferox_genome_assembly,_chromosome:_1	AUGUSTUS	CDS	119697812	119698290	0.88	+	2	ID=g5593.t1.CDS2;Parent=g5593.t1;
OW387023.1_Nowickia_ferox_genome_assembly,_chromosome:_1	AUGUSTUS	exon	119697812	119698290	.	+	.	ID=g5593.t1.exon2;Parent=g5593.t1;
OW387023.1_Nowickia_ferox_genome_assembly,_chromosome:_1	AUGUSTUS	stop_codon	119698288	119698290	.	+	0	ID=g5593.t1.stop1;Parent=g5593.t1;
OW387023.1_Nowickia_ferox_genome_assembly,_chromosome:_1	AUGUSTUS	gene	119707863	119708921	.	+	.	ID=g5594;
OW387023.1_Nowickia_ferox_genome_assembly,_chromosome:_1	AUGUSTUS	mRNA	119707863	119708921	1	+	.	ID=g5594.t1;Parent=g5594;
OW387023.1_Nowickia_ferox_genome_assembly,_chromosome:_1	AUGUSTUS	start_codon	119707863	119707865	.	+	0	ID=g5594.t1.start1;Parent=g5594.t1;
OW387023.1_Nowickia_ferox_genome_assembly,_chromosome:_1	AUGUSTUS	CDS	119707863	119708921	1	+	0	ID=g5594.t1.CDS1;Parent=g5594.t1;
OW387023.1_Nowickia_ferox_genome_assembly,_chromosome:_1	AUGUSTUS	exon	119707863	119708921	.	+	.	ID=g5594.t1.exon1;Parent=g5594.t1;
OW387023.1_Nowickia_ferox_genome_assembly,_chromosome:_1	AUGUSTUS	stop_codon	119708919	119708921	.	+	0	ID=g5594.t1.stop1;Parent=g5594.t1;
OW387023.1_Nowickia_ferox_genome_assembly,_chromosome:_1	AUGUSTUS	gene	119717305	119733770	.	-	.	ID=g5595;
OW387023.1_Nowickia_ferox_genome_assembly,_chromosome:_1	AUGUSTUS	mRNA	119717305	119733770	0.86	-	.	ID=g5595.t1;Parent=g5595;
OW387023.1_Nowickia_ferox_genome_assembly,_chromosome:_1	AUGUSTUS	stop_codon	119717305	119717307	.	-	0	ID=g5595.t1.stop1;Parent=g5595.t1;
OW387023.1_Nowickia_ferox_genome_assembly,_chromosome:_1	AUGUSTUS	CDS	119717305	119717517	1	-	0	ID=g5595.t1.CDS1;Parent=g5595.t1;
OW387023.1_Nowickia_ferox_genome_assembly,_chromosome:_1	AUGUSTUS	exon	119717305	119717517	.	-	.	ID=g5595.t1.exon1;Parent=g5595.t1;
OW387023.1_Nowickia_ferox_genome_assembly,_chromosome:_1	AUGUSTUS	intron	119717518	119726529	1	-	.	ID=g5595.t1.intron1;Parent=g5595.t1;
OW387023.1_Nowickia_ferox_genome_assembly,_chromosome:_1	AUGUSTUS	CDS	119726530	119726760	1	-	0	ID=g5595.t1.CDS2;Parent=g5595.t1;
OW387023.1_Nowickia_ferox_genome_assembly,_chromosome:_1	AUGUSTUS	exon	119726530	119726760	.	-	.	ID=g5595.t1.exon2;Parent=g5595.t1;
OW387023.1_Nowickia_ferox_genome_assembly,_chromosome:_1	AUGUSTUS	intron	119726761	119726823	1	-	.	ID=g5595.t1.intron2;Parent=g5595.t1;
OW387023.1_Nowickia_ferox_genome_assembly,_chromosome:_1	AUGUSTUS	CDS	119726824	119726971	1	-	1	ID=g5595.t1.CDS3;Parent=g5595.t1;
OW387023.1_Nowickia_ferox_genome_assembly,_chromosome:_1	AUGUSTUS	exon	119726824	119726971	.	-	.	ID=g5595.t1.exon3;Parent=g5595.t1;
OW387023.1_Nowickia_ferox_genome_assembly,_chromosome:_1	AUGUSTUS	intron	119726972	119729371	1	-	.	ID=g5595.t1.intron3;Parent=g5595.t1;
OW387023.1_Nowickia_ferox_genome_assembly,_chromosome:_1	AUGUSTUS	CDS	119729372	119729578	1	-	1	ID=g5595.t1.CDS4;Parent=g5595.t1;
OW387023.1_Nowickia_ferox_genome_assembly,_chromosome:_1	AUGUSTUS	exon	119729372	119729578	.	-	.	ID=g5595.t1.exon4;Parent=g5595.t1;
OW387023.1_Nowickia_ferox_genome_assembly,_chromosome:_1	AUGUSTUS	intron	119729579	119729644	1	-	.	ID=g5595.t1.intron4;Parent=g5595.t1;
OW387023.1_Nowickia_ferox_genome_assembly,_chromosome:_1	AUGUSTUS	CDS	119729645	119729982	1	-	0	ID=g5595.t1.CDS5;Parent=g5595.t1;
OW387023.1_Nowickia_ferox_genome_assembly,_chromosome:_1	AUGUSTUS	exon	119729645	119729982	.	-	.	ID=g5595.t1.exon5;Parent=g5595.t1;
OW387023.1_Nowickia_ferox_genome_assembly,_chromosome:_1	AUGUSTUS	intron	119729983	119730062	1	-	.	ID=g5595.t1.intron5;Parent=g5595.t1;
OW387023.1_Nowickia_ferox_genome_assembly,_chromosome:_1	AUGUSTUS	CDS	119730063	119730136	1	-	2	ID=g5595.t1.CDS6;Parent=g5595.t1;
OW387023.1_Nowickia_ferox_genome_assembly,_chromosome:_1	AUGUSTUS	exon	119730063	119730136	.	-	.	ID=g5595.t1.exon6;Parent=g5595.t1;
OW387023.1_Nowickia_ferox_genome_assembly,_chromosome:_1	AUGUSTUS	intron	119730137	119730579	1	-	.	ID=g5595.t1.intron6;Parent=g5595.t1;
OW387023.1_Nowickia_ferox_genome_assembly,_chromosome:_1	AUGUSTUS	CDS	119730580	119732478	1	-	2	ID=g5595.t1.CDS7;Parent=g5595.t1;
OW387023.1_Nowickia_ferox_genome_assembly,_chromosome:_1	AUGUSTUS	exon	119730580	119732478	.	-	.	ID=g5595.t1.exon7;Parent=g5595.t1;
OW387023.1_Nowickia_ferox_genome_assembly,_chromosome:_1	AUGUSTUS	intron	119732479	119733595	1	-	.	ID=g5595.t1.intron7;Parent=g5595.t1;
OW387023.1_Nowickia_ferox_genome_assembly,_chromosome:_1	AUGUSTUS	CDS	119733596	119733770	0.86	-	0	ID=g5595.t1.CDS8;Parent=g5595.t1;
OW387023.1_Nowickia_ferox_genome_assembly,_chromosome:_1	AUGUSTUS	exon	119733596	119733770	.	-	.	ID=g5595.t1.exon8;Parent=g5595.t1;
OW387023.1_Nowickia_ferox_genome_assembly,_chromosome:_1	AUGUSTUS	start_codon	119733768	119733770	.	-	0	ID=g5595.t1.start1;Parent=g5595.t1;
OW387023.1_Nowickia_ferox_genome_assembly,_chromosome:_1	GeneMark.hmm3	mRNA	119717305	119733758	.	-	.	ID=g5595.t2;Parent=g5595;
OW387023.1_Nowickia_ferox_genome_assembly,_chromosome:_1	GeneMark.hmm3	stop_codon	119717305	119717307	.	-	0	ID=g5595.t2.stop1;Parent=g5595.t2;
OW387023.1_Nowickia_ferox_genome_assembly,_chromosome:_1	GeneMark.hmm3	CDS	119717305	119717517	.	-	0	ID=g5595.t2.CDS1;Parent=g5595.t2;
OW387023.1_Nowickia_ferox_genome_assembly,_chromosome:_1	GeneMark.hmm3	exon	119717305	119717517	0	-	.	ID=g5595.t2.exon1;Parent=g5595.t2;
OW387023.1_Nowickia_ferox_genome_assembly,_chromosome:_1	GeneMark.hmm3	intron	119717518	119726529	.	-	0	ID=g5595.t2.intron1;Parent=g5595.t2;
OW387023.1_Nowickia_ferox_genome_assembly,_chromosome:_1	GeneMark.hmm3	CDS	119726530	119726760	.	-	0	ID=g5595.t2.CDS2;Parent=g5595.t2;
OW387023.1_Nowickia_ferox_genome_assembly,_chromosome:_1	GeneMark.hmm3	exon	119726530	119726760	0	-	.	ID=g5595.t2.exon2;Parent=g5595.t2;
OW387023.1_Nowickia_ferox_genome_assembly,_chromosome:_1	GeneMark.hmm3	intron	119726761	119726823	.	-	1	ID=g5595.t2.intron2;Parent=g5595.t2;
OW387023.1_Nowickia_ferox_genome_assembly,_chromosome:_1	GeneMark.hmm3	CDS	119726824	119726971	.	-	1	ID=g5595.t2.CDS3;Parent=g5595.t2;
OW387023.1_Nowickia_ferox_genome_assembly,_chromosome:_1	GeneMark.hmm3	exon	119726824	119726971	0	-	.	ID=g5595.t2.exon3;Parent=g5595.t2;
OW387023.1_Nowickia_ferox_genome_assembly,_chromosome:_1	GeneMark.hmm3	intron	119726972	119729371	.	-	1	ID=g5595.t2.intron3;Parent=g5595.t2;
OW387023.1_Nowickia_ferox_genome_assembly,_chromosome:_1	GeneMark.hmm3	CDS	119729372	119729578	.	-	1	ID=g5595.t2.CDS4;Parent=g5595.t2;
OW387023.1_Nowickia_ferox_genome_assembly,_chromosome:_1	GeneMark.hmm3	exon	119729372	119729578	0	-	.	ID=g5595.t2.exon4;Parent=g5595.t2;
OW387023.1_Nowickia_ferox_genome_assembly,_chromosome:_1	GeneMark.hmm3	intron	119729579	119729644	.	-	0	ID=g5595.t2.intron4;Parent=g5595.t2;
OW387023.1_Nowickia_ferox_genome_assembly,_chromosome:_1	GeneMark.hmm3	CDS	119729645	119729982	.	-	0	ID=g5595.t2.CDS5;Parent=g5595.t2;
OW387023.1_Nowickia_ferox_genome_assembly,_chromosome:_1	GeneMark.hmm3	exon	119729645	119729982	0	-	.	ID=g5595.t2.exon5;Parent=g5595.t2;
OW387023.1_Nowickia_ferox_genome_assembly,_chromosome:_1	GeneMark.hmm3	intron	119729983	119730062	.	-	2	ID=g5595.t2.intron5;Parent=g5595.t2;
OW387023.1_Nowickia_ferox_genome_assembly,_chromosome:_1	GeneMark.hmm3	CDS	119730063	119730136	.	-	2	ID=g5595.t2.CDS6;Parent=g5595.t2;
OW387023.1_Nowickia_ferox_genome_assembly,_chromosome:_1	GeneMark.hmm3	exon	119730063	119730136	0	-	.	ID=g5595.t2.exon6;Parent=g5595.t2;
OW387023.1_Nowickia_ferox_genome_assembly,_chromosome:_1	GeneMark.hmm3	intron	119730137	119730579	.	-	2	ID=g5595.t2.intron6;Parent=g5595.t2;
OW387023.1_Nowickia_ferox_genome_assembly,_chromosome:_1	GeneMark.hmm3	CDS	119730580	119732478	.	-	2	ID=g5595.t2.CDS7;Parent=g5595.t2;
OW387023.1_Nowickia_ferox_genome_assembly,_chromosome:_1	GeneMark.hmm3	exon	119730580	119732478	0	-	.	ID=g5595.t2.exon7;Parent=g5595.t2;
OW387023.1_Nowickia_ferox_genome_assembly,_chromosome:_1	GeneMark.hmm3	intron	119732479	119733595	.	-	0	ID=g5595.t2.intron7;Parent=g5595.t2;
OW387023.1_Nowickia_ferox_genome_assembly,_chromosome:_1	GeneMark.hmm3	CDS	119733596	119733758	.	-	0	ID=g5595.t2.CDS8;Parent=g5595.t2;
OW387023.1_Nowickia_ferox_genome_assembly,_chromosome:_1	GeneMark.hmm3	exon	119733596	119733758	0	-	.	ID=g5595.t2.exon8;Parent=g5595.t2;
OW387023.1_Nowickia_ferox_genome_assembly,_chromosome:_1	GeneMark.hmm3	start_codon	119733756	119733758	.	-	0	ID=g5595.t2.start1;Parent=g5595.t2;
OW387023.1_Nowickia_ferox_genome_assembly,_chromosome:_1	AUGUSTUS	gene	119752455	119771865	.	-	.	ID=g5596;
OW387023.1_Nowickia_ferox_genome_assembly,_chromosome:_1	AUGUSTUS	mRNA	119752455	119771865	0.26	-	.	ID=g5596.t1;Parent=g5596;
OW387023.1_Nowickia_ferox_genome_assembly,_chromosome:_1	AUGUSTUS	stop_codon	119752455	119752457	.	-	0	ID=g5596.t1.stop1;Parent=g5596.t1;
OW387023.1_Nowickia_ferox_genome_assembly,_chromosome:_1	AUGUSTUS	CDS	119752455	119752553	0.48	-	0	ID=g5596.t1.CDS1;Parent=g5596.t1;
OW387023.1_Nowickia_ferox_genome_assembly,_chromosome:_1	AUGUSTUS	exon	119752455	119752553	.	-	.	ID=g5596.t1.exon1;Parent=g5596.t1;
OW387023.1_Nowickia_ferox_genome_assembly,_chromosome:_1	AUGUSTUS	intron	119752554	119752610	0.48	-	.	ID=g5596.t1.intron1;Parent=g5596.t1;
OW387023.1_Nowickia_ferox_genome_assembly,_chromosome:_1	AUGUSTUS	CDS	119752611	119753086	0.71	-	2	ID=g5596.t1.CDS2;Parent=g5596.t1;
OW387023.1_Nowickia_ferox_genome_assembly,_chromosome:_1	AUGUSTUS	exon	119752611	119753086	.	-	.	ID=g5596.t1.exon2;Parent=g5596.t1;
OW387023.1_Nowickia_ferox_genome_assembly,_chromosome:_1	AUGUSTUS	intron	119753087	119753302	1	-	.	ID=g5596.t1.intron2;Parent=g5596.t1;
OW387023.1_Nowickia_ferox_genome_assembly,_chromosome:_1	AUGUSTUS	CDS	119753303	119753536	1	-	2	ID=g5596.t1.CDS3;Parent=g5596.t1;
OW387023.1_Nowickia_ferox_genome_assembly,_chromosome:_1	AUGUSTUS	exon	119753303	119753536	.	-	.	ID=g5596.t1.exon3;Parent=g5596.t1;
OW387023.1_Nowickia_ferox_genome_assembly,_chromosome:_1	AUGUSTUS	intron	119753537	119753610	1	-	.	ID=g5596.t1.intron3;Parent=g5596.t1;
OW387023.1_Nowickia_ferox_genome_assembly,_chromosome:_1	AUGUSTUS	CDS	119753611	119753755	1	-	0	ID=g5596.t1.CDS4;Parent=g5596.t1;
OW387023.1_Nowickia_ferox_genome_assembly,_chromosome:_1	AUGUSTUS	exon	119753611	119753755	.	-	.	ID=g5596.t1.exon4;Parent=g5596.t1;
OW387023.1_Nowickia_ferox_genome_assembly,_chromosome:_1	AUGUSTUS	intron	119753756	119753821	1	-	.	ID=g5596.t1.intron4;Parent=g5596.t1;
OW387023.1_Nowickia_ferox_genome_assembly,_chromosome:_1	AUGUSTUS	CDS	119753822	119757301	1	-	0	ID=g5596.t1.CDS5;Parent=g5596.t1;
OW387023.1_Nowickia_ferox_genome_assembly,_chromosome:_1	AUGUSTUS	exon	119753822	119757301	.	-	.	ID=g5596.t1.exon5;Parent=g5596.t1;
OW387023.1_Nowickia_ferox_genome_assembly,_chromosome:_1	AUGUSTUS	intron	119757302	119757372	1	-	.	ID=g5596.t1.intron5;Parent=g5596.t1;
OW387023.1_Nowickia_ferox_genome_assembly,_chromosome:_1	AUGUSTUS	CDS	119757373	119757566	1	-	2	ID=g5596.t1.CDS6;Parent=g5596.t1;
OW387023.1_Nowickia_ferox_genome_assembly,_chromosome:_1	AUGUSTUS	exon	119757373	119757566	.	-	.	ID=g5596.t1.exon6;Parent=g5596.t1;
OW387023.1_Nowickia_ferox_genome_assembly,_chromosome:_1	AUGUSTUS	intron	119757567	119757641	1	-	.	ID=g5596.t1.intron6;Parent=g5596.t1;
OW387023.1_Nowickia_ferox_genome_assembly,_chromosome:_1	AUGUSTUS	CDS	119757642	119757880	1	-	1	ID=g5596.t1.CDS7;Parent=g5596.t1;
OW387023.1_Nowickia_ferox_genome_assembly,_chromosome:_1	AUGUSTUS	exon	119757642	119757880	.	-	.	ID=g5596.t1.exon7;Parent=g5596.t1;
OW387023.1_Nowickia_ferox_genome_assembly,_chromosome:_1	AUGUSTUS	intron	119757881	119761940	1	-	.	ID=g5596.t1.intron7;Parent=g5596.t1;
OW387023.1_Nowickia_ferox_genome_assembly,_chromosome:_1	AUGUSTUS	CDS	119761941	119762158	1	-	0	ID=g5596.t1.CDS8;Parent=g5596.t1;
OW387023.1_Nowickia_ferox_genome_assembly,_chromosome:_1	AUGUSTUS	exon	119761941	119762158	.	-	.	ID=g5596.t1.exon8;Parent=g5596.t1;
OW387023.1_Nowickia_ferox_genome_assembly,_chromosome:_1	AUGUSTUS	intron	119762159	119762837	1	-	.	ID=g5596.t1.intron8;Parent=g5596.t1;
OW387023.1_Nowickia_ferox_genome_assembly,_chromosome:_1	AUGUSTUS	CDS	119762838	119763120	1	-	1	ID=g5596.t1.CDS9;Parent=g5596.t1;
OW387023.1_Nowickia_ferox_genome_assembly,_chromosome:_1	AUGUSTUS	exon	119762838	119763120	.	-	.	ID=g5596.t1.exon9;Parent=g5596.t1;
OW387023.1_Nowickia_ferox_genome_assembly,_chromosome:_1	AUGUSTUS	intron	119763121	119770521	1	-	.	ID=g5596.t1.intron9;Parent=g5596.t1;
OW387023.1_Nowickia_ferox_genome_assembly,_chromosome:_1	AUGUSTUS	CDS	119770522	119770722	1	-	1	ID=g5596.t1.CDS10;Parent=g5596.t1;
OW387023.1_Nowickia_ferox_genome_assembly,_chromosome:_1	AUGUSTUS	exon	119770522	119770722	.	-	.	ID=g5596.t1.exon10;Parent=g5596.t1;
OW387023.1_Nowickia_ferox_genome_assembly,_chromosome:_1	AUGUSTUS	intron	119770723	119771851	0.54	-	.	ID=g5596.t1.intron10;Parent=g5596.t1;
OW387023.1_Nowickia_ferox_genome_assembly,_chromosome:_1	AUGUSTUS	CDS	119771852	119771865	0.54	-	0	ID=g5596.t1.CDS11;Parent=g5596.t1;
OW387023.1_Nowickia_ferox_genome_assembly,_chromosome:_1	AUGUSTUS	exon	119771852	119771865	.	-	.	ID=g5596.t1.exon11;Parent=g5596.t1;
OW387023.1_Nowickia_ferox_genome_assembly,_chromosome:_1	AUGUSTUS	start_codon	119771863	119771865	.	-	0	ID=g5596.t1.start1;Parent=g5596.t1;
OW387023.1_Nowickia_ferox_genome_assembly,_chromosome:_1	AUGUSTUS	mRNA	119752455	119771865	0.37	-	.	ID=g5596.t2;Parent=g5596;
OW387023.1_Nowickia_ferox_genome_assembly,_chromosome:_1	AUGUSTUS	stop_codon	119752455	119752457	.	-	0	ID=g5596.t2.stop1;Parent=g5596.t2;
OW387023.1_Nowickia_ferox_genome_assembly,_chromosome:_1	AUGUSTUS	CDS	119752455	119752553	0.54	-	0	ID=g5596.t2.CDS1;Parent=g5596.t2;
OW387023.1_Nowickia_ferox_genome_assembly,_chromosome:_1	AUGUSTUS	exon	119752455	119752553	.	-	.	ID=g5596.t2.exon1;Parent=g5596.t2;
OW387023.1_Nowickia_ferox_genome_assembly,_chromosome:_1	AUGUSTUS	intron	119752554	119752610	0.54	-	.	ID=g5596.t2.intron1;Parent=g5596.t2;
OW387023.1_Nowickia_ferox_genome_assembly,_chromosome:_1	AUGUSTUS	CDS	119752611	119753086	0.77	-	2	ID=g5596.t2.CDS2;Parent=g5596.t2;
OW387023.1_Nowickia_ferox_genome_assembly,_chromosome:_1	AUGUSTUS	exon	119752611	119753086	.	-	.	ID=g5596.t2.exon2;Parent=g5596.t2;
OW387023.1_Nowickia_ferox_genome_assembly,_chromosome:_1	AUGUSTUS	intron	119753087	119753302	1	-	.	ID=g5596.t2.intron2;Parent=g5596.t2;
OW387023.1_Nowickia_ferox_genome_assembly,_chromosome:_1	AUGUSTUS	CDS	119753303	119753536	1	-	2	ID=g5596.t2.CDS3;Parent=g5596.t2;
OW387023.1_Nowickia_ferox_genome_assembly,_chromosome:_1	AUGUSTUS	exon	119753303	119753536	.	-	.	ID=g5596.t2.exon3;Parent=g5596.t2;
OW387023.1_Nowickia_ferox_genome_assembly,_chromosome:_1	AUGUSTUS	intron	119753537	119753601	1	-	.	ID=g5596.t2.intron3;Parent=g5596.t2;
OW387023.1_Nowickia_ferox_genome_assembly,_chromosome:_1	AUGUSTUS	CDS	119753602	119753755	1	-	0	ID=g5596.t2.CDS4;Parent=g5596.t2;
OW387023.1_Nowickia_ferox_genome_assembly,_chromosome:_1	AUGUSTUS	exon	119753602	119753755	.	-	.	ID=g5596.t2.exon4;Parent=g5596.t2;
OW387023.1_Nowickia_ferox_genome_assembly,_chromosome:_1	AUGUSTUS	intron	119753756	119753821	1	-	.	ID=g5596.t2.intron4;Parent=g5596.t2;
OW387023.1_Nowickia_ferox_genome_assembly,_chromosome:_1	AUGUSTUS	CDS	119753822	119757301	1	-	0	ID=g5596.t2.CDS5;Parent=g5596.t2;
OW387023.1_Nowickia_ferox_genome_assembly,_chromosome:_1	AUGUSTUS	exon	119753822	119757301	.	-	.	ID=g5596.t2.exon5;Parent=g5596.t2;
OW387023.1_Nowickia_ferox_genome_assembly,_chromosome:_1	AUGUSTUS	intron	119757302	119757372	1	-	.	ID=g5596.t2.intron5;Parent=g5596.t2;
OW387023.1_Nowickia_ferox_genome_assembly,_chromosome:_1	AUGUSTUS	CDS	119757373	119757566	1	-	2	ID=g5596.t2.CDS6;Parent=g5596.t2;
OW387023.1_Nowickia_ferox_genome_assembly,_chromosome:_1	AUGUSTUS	exon	119757373	119757566	.	-	.	ID=g5596.t2.exon6;Parent=g5596.t2;
OW387023.1_Nowickia_ferox_genome_assembly,_chromosome:_1	AUGUSTUS	intron	119757567	119757641	1	-	.	ID=g5596.t2.intron6;Parent=g5596.t2;
OW387023.1_Nowickia_ferox_genome_assembly,_chromosome:_1	AUGUSTUS	CDS	119757642	119757880	1	-	1	ID=g5596.t2.CDS7;Parent=g5596.t2;
OW387023.1_Nowickia_ferox_genome_assembly,_chromosome:_1	AUGUSTUS	exon	119757642	119757880	.	-	.	ID=g5596.t2.exon7;Parent=g5596.t2;
OW387023.1_Nowickia_ferox_genome_assembly,_chromosome:_1	AUGUSTUS	intron	119757881	119761940	1	-	.	ID=g5596.t2.intron7;Parent=g5596.t2;
OW387023.1_Nowickia_ferox_genome_assembly,_chromosome:_1	AUGUSTUS	CDS	119761941	119762158	1	-	0	ID=g5596.t2.CDS8;Parent=g5596.t2;
OW387023.1_Nowickia_ferox_genome_assembly,_chromosome:_1	AUGUSTUS	exon	119761941	119762158	.	-	.	ID=g5596.t2.exon8;Parent=g5596.t2;
OW387023.1_Nowickia_ferox_genome_assembly,_chromosome:_1	AUGUSTUS	intron	119762159	119762837	1	-	.	ID=g5596.t2.intron8;Parent=g5596.t2;
OW387023.1_Nowickia_ferox_genome_assembly,_chromosome:_1	AUGUSTUS	CDS	119762838	119763120	1	-	1	ID=g5596.t2.CDS9;Parent=g5596.t2;
OW387023.1_Nowickia_ferox_genome_assembly,_chromosome:_1	AUGUSTUS	exon	119762838	119763120	.	-	.	ID=g5596.t2.exon9;Parent=g5596.t2;
OW387023.1_Nowickia_ferox_genome_assembly,_chromosome:_1	AUGUSTUS	intron	119763121	119770521	1	-	.	ID=g5596.t2.intron9;Parent=g5596.t2;
OW387023.1_Nowickia_ferox_genome_assembly,_chromosome:_1	AUGUSTUS	CDS	119770522	119770722	1	-	1	ID=g5596.t2.CDS10;Parent=g5596.t2;
OW387023.1_Nowickia_ferox_genome_assembly,_chromosome:_1	AUGUSTUS	exon	119770522	119770722	.	-	.	ID=g5596.t2.exon10;Parent=g5596.t2;
OW387023.1_Nowickia_ferox_genome_assembly,_chromosome:_1	AUGUSTUS	intron	119770723	119771851	0.65	-	.	ID=g5596.t2.intron10;Parent=g5596.t2;
OW387023.1_Nowickia_ferox_genome_assembly,_chromosome:_1	AUGUSTUS	CDS	119771852	119771865	0.65	-	0	ID=g5596.t2.CDS11;Parent=g5596.t2;
OW387023.1_Nowickia_ferox_genome_assembly,_chromosome:_1	AUGUSTUS	exon	119771852	119771865	.	-	.	ID=g5596.t2.exon11;Parent=g5596.t2;
OW387023.1_Nowickia_ferox_genome_assembly,_chromosome:_1	AUGUSTUS	start_codon	119771863	119771865	.	-	0	ID=g5596.t2.start1;Parent=g5596.t2;
OW387023.1_Nowickia_ferox_genome_assembly,_chromosome:_1	GeneMark.hmm3	gene	119781847	119782221	.	-	.	ID=g5597;
OW387023.1_Nowickia_ferox_genome_assembly,_chromosome:_1	GeneMark.hmm3	mRNA	119781847	119782221	.	-	.	ID=g5597.t1;Parent=g5597;
OW387023.1_Nowickia_ferox_genome_assembly,_chromosome:_1	GeneMark.hmm3	CDS	119781847	119782221	.	-	0	ID=g5597.t1.CDS1;Parent=g5597.t1;
OW387023.1_Nowickia_ferox_genome_assembly,_chromosome:_1	GeneMark.hmm3	exon	119781847	119782221	.	-	0	ID=g5597.t1.exon1;Parent=g5597.t1;
OW387023.1_Nowickia_ferox_genome_assembly,_chromosome:_1	AUGUSTUS	gene	119781847	119784213	.	-	.	ID=g5598;
OW387023.1_Nowickia_ferox_genome_assembly,_chromosome:_1	AUGUSTUS	mRNA	119781847	119784213	1	-	.	ID=g5598.t1;Parent=g5598;
OW387023.1_Nowickia_ferox_genome_assembly,_chromosome:_1	AUGUSTUS	stop_codon	119781847	119781849	.	-	0	ID=g5598.t1.stop1;Parent=g5598.t1;
OW387023.1_Nowickia_ferox_genome_assembly,_chromosome:_1	AUGUSTUS	CDS	119781847	119782261	1	-	1	ID=g5598.t1.CDS1;Parent=g5598.t1;
OW387023.1_Nowickia_ferox_genome_assembly,_chromosome:_1	AUGUSTUS	exon	119781847	119782261	.	-	.	ID=g5598.t1.exon1;Parent=g5598.t1;
OW387023.1_Nowickia_ferox_genome_assembly,_chromosome:_1	AUGUSTUS	intron	119782262	119783314	1	-	.	ID=g5598.t1.intron1;Parent=g5598.t1;
OW387023.1_Nowickia_ferox_genome_assembly,_chromosome:_1	AUGUSTUS	CDS	119783315	119783582	1	-	2	ID=g5598.t1.CDS2;Parent=g5598.t1;
OW387023.1_Nowickia_ferox_genome_assembly,_chromosome:_1	AUGUSTUS	exon	119783315	119783582	.	-	.	ID=g5598.t1.exon2;Parent=g5598.t1;
OW387023.1_Nowickia_ferox_genome_assembly,_chromosome:_1	AUGUSTUS	intron	119783583	119783769	1	-	.	ID=g5598.t1.intron2;Parent=g5598.t1;
OW387023.1_Nowickia_ferox_genome_assembly,_chromosome:_1	AUGUSTUS	CDS	119783770	119783885	1	-	1	ID=g5598.t1.CDS3;Parent=g5598.t1;
OW387023.1_Nowickia_ferox_genome_assembly,_chromosome:_1	AUGUSTUS	exon	119783770	119783885	.	-	.	ID=g5598.t1.exon3;Parent=g5598.t1;
OW387023.1_Nowickia_ferox_genome_assembly,_chromosome:_1	AUGUSTUS	intron	119783886	119783965	1	-	.	ID=g5598.t1.intron3;Parent=g5598.t1;
OW387023.1_Nowickia_ferox_genome_assembly,_chromosome:_1	AUGUSTUS	CDS	119783966	119784213	1	-	0	ID=g5598.t1.CDS4;Parent=g5598.t1;
OW387023.1_Nowickia_ferox_genome_assembly,_chromosome:_1	AUGUSTUS	exon	119783966	119784213	.	-	.	ID=g5598.t1.exon4;Parent=g5598.t1;
OW387023.1_Nowickia_ferox_genome_assembly,_chromosome:_1	AUGUSTUS	start_codon	119784211	119784213	.	-	0	ID=g5598.t1.start1;Parent=g5598.t1;
OW387023.1_Nowickia_ferox_genome_assembly,_chromosome:_1	AUGUSTUS	gene	119796803	119797692	.	+	.	ID=g5599;
OW387023.1_Nowickia_ferox_genome_assembly,_chromosome:_1	AUGUSTUS	mRNA	119796803	119797692	1	+	.	ID=g5599.t1;Parent=g5599;
OW387023.1_Nowickia_ferox_genome_assembly,_chromosome:_1	AUGUSTUS	start_codon	119796803	119796805	.	+	0	ID=g5599.t1.start1;Parent=g5599.t1;
OW387023.1_Nowickia_ferox_genome_assembly,_chromosome:_1	AUGUSTUS	CDS	119796803	119796982	1	+	0	ID=g5599.t1.CDS1;Parent=g5599.t1;
OW387023.1_Nowickia_ferox_genome_assembly,_chromosome:_1	AUGUSTUS	exon	119796803	119796982	.	+	.	ID=g5599.t1.exon1;Parent=g5599.t1;
OW387023.1_Nowickia_ferox_genome_assembly,_chromosome:_1	AUGUSTUS	intron	119796983	119797037	1	+	.	ID=g5599.t1.intron1;Parent=g5599.t1;
OW387023.1_Nowickia_ferox_genome_assembly,_chromosome:_1	AUGUSTUS	CDS	119797038	119797158	1	+	0	ID=g5599.t1.CDS2;Parent=g5599.t1;
OW387023.1_Nowickia_ferox_genome_assembly,_chromosome:_1	AUGUSTUS	exon	119797038	119797158	.	+	.	ID=g5599.t1.exon2;Parent=g5599.t1;
OW387023.1_Nowickia_ferox_genome_assembly,_chromosome:_1	AUGUSTUS	intron	119797159	119797235	1	+	.	ID=g5599.t1.intron2;Parent=g5599.t1;
OW387023.1_Nowickia_ferox_genome_assembly,_chromosome:_1	AUGUSTUS	CDS	119797236	119797306	1	+	2	ID=g5599.t1.CDS3;Parent=g5599.t1;
OW387023.1_Nowickia_ferox_genome_assembly,_chromosome:_1	AUGUSTUS	exon	119797236	119797306	.	+	.	ID=g5599.t1.exon3;Parent=g5599.t1;
OW387023.1_Nowickia_ferox_genome_assembly,_chromosome:_1	AUGUSTUS	intron	119797307	119797385	1	+	.	ID=g5599.t1.intron3;Parent=g5599.t1;
OW387023.1_Nowickia_ferox_genome_assembly,_chromosome:_1	AUGUSTUS	CDS	119797386	119797512	1	+	0	ID=g5599.t1.CDS4;Parent=g5599.t1;
OW387023.1_Nowickia_ferox_genome_assembly,_chromosome:_1	AUGUSTUS	exon	119797386	119797512	.	+	.	ID=g5599.t1.exon4;Parent=g5599.t1;
OW387023.1_Nowickia_ferox_genome_assembly,_chromosome:_1	AUGUSTUS	intron	119797513	119797570	1	+	.	ID=g5599.t1.intron4;Parent=g5599.t1;
OW387023.1_Nowickia_ferox_genome_assembly,_chromosome:_1	AUGUSTUS	CDS	119797571	119797692	1	+	2	ID=g5599.t1.CDS5;Parent=g5599.t1;
OW387023.1_Nowickia_ferox_genome_assembly,_chromosome:_1	AUGUSTUS	exon	119797571	119797692	.	+	.	ID=g5599.t1.exon5;Parent=g5599.t1;
OW387023.1_Nowickia_ferox_genome_assembly,_chromosome:_1	AUGUSTUS	stop_codon	119797690	119797692	.	+	0	ID=g5599.t1.stop1;Parent=g5599.t1;
OW387023.1_Nowickia_ferox_genome_assembly,_chromosome:_1	AUGUSTUS	gene	119811352	119836455	.	-	.	ID=g5600;
OW387023.1_Nowickia_ferox_genome_assembly,_chromosome:_1	AUGUSTUS	mRNA	119811352	119836455	1	-	.	ID=g5600.t1;Parent=g5600;
OW387023.1_Nowickia_ferox_genome_assembly,_chromosome:_1	AUGUSTUS	stop_codon	119811352	119811354	.	-	0	ID=g5600.t1.stop1;Parent=g5600.t1;
OW387023.1_Nowickia_ferox_genome_assembly,_chromosome:_1	AUGUSTUS	CDS	119811352	119811459	1	-	0	ID=g5600.t1.CDS1;Parent=g5600.t1;
OW387023.1_Nowickia_ferox_genome_assembly,_chromosome:_1	AUGUSTUS	exon	119811352	119811459	.	-	.	ID=g5600.t1.exon1;Parent=g5600.t1;
OW387023.1_Nowickia_ferox_genome_assembly,_chromosome:_1	AUGUSTUS	intron	119811460	119819427	1	-	.	ID=g5600.t1.intron1;Parent=g5600.t1;
OW387023.1_Nowickia_ferox_genome_assembly,_chromosome:_1	AUGUSTUS	CDS	119819428	119819493	1	-	0	ID=g5600.t1.CDS2;Parent=g5600.t1;
OW387023.1_Nowickia_ferox_genome_assembly,_chromosome:_1	AUGUSTUS	exon	119819428	119819493	.	-	.	ID=g5600.t1.exon2;Parent=g5600.t1;
OW387023.1_Nowickia_ferox_genome_assembly,_chromosome:_1	AUGUSTUS	intron	119819494	119819571	1	-	.	ID=g5600.t1.intron2;Parent=g5600.t1;
OW387023.1_Nowickia_ferox_genome_assembly,_chromosome:_1	AUGUSTUS	CDS	119819572	119819672	1	-	2	ID=g5600.t1.CDS3;Parent=g5600.t1;
OW387023.1_Nowickia_ferox_genome_assembly,_chromosome:_1	AUGUSTUS	exon	119819572	119819672	.	-	.	ID=g5600.t1.exon3;Parent=g5600.t1;
OW387023.1_Nowickia_ferox_genome_assembly,_chromosome:_1	AUGUSTUS	intron	119819673	119835823	1	-	.	ID=g5600.t1.intron3;Parent=g5600.t1;
OW387023.1_Nowickia_ferox_genome_assembly,_chromosome:_1	AUGUSTUS	CDS	119835824	119835954	1	-	1	ID=g5600.t1.CDS4;Parent=g5600.t1;
OW387023.1_Nowickia_ferox_genome_assembly,_chromosome:_1	AUGUSTUS	exon	119835824	119835954	.	-	.	ID=g5600.t1.exon4;Parent=g5600.t1;
OW387023.1_Nowickia_ferox_genome_assembly,_chromosome:_1	AUGUSTUS	intron	119835955	119836258	1	-	.	ID=g5600.t1.intron4;Parent=g5600.t1;
OW387023.1_Nowickia_ferox_genome_assembly,_chromosome:_1	AUGUSTUS	CDS	119836259	119836455	1	-	0	ID=g5600.t1.CDS5;Parent=g5600.t1;
OW387023.1_Nowickia_ferox_genome_assembly,_chromosome:_1	AUGUSTUS	exon	119836259	119836455	.	-	.	ID=g5600.t1.exon5;Parent=g5600.t1;
OW387023.1_Nowickia_ferox_genome_assembly,_chromosome:_1	AUGUSTUS	start_codon	119836453	119836455	.	-	0	ID=g5600.t1.start1;Parent=g5600.t1;
OW387023.1_Nowickia_ferox_genome_assembly,_chromosome:_1	AUGUSTUS	gene	119843441	119843871	.	+	.	ID=g5601;
OW387023.1_Nowickia_ferox_genome_assembly,_chromosome:_1	AUGUSTUS	mRNA	119843441	119843871	1	+	.	ID=g5601.t1;Parent=g5601;
OW387023.1_Nowickia_ferox_genome_assembly,_chromosome:_1	AUGUSTUS	start_codon	119843441	119843443	.	+	0	ID=g5601.t1.start1;Parent=g5601.t1;
OW387023.1_Nowickia_ferox_genome_assembly,_chromosome:_1	AUGUSTUS	CDS	119843441	119843462	1	+	0	ID=g5601.t1.CDS1;Parent=g5601.t1;
OW387023.1_Nowickia_ferox_genome_assembly,_chromosome:_1	AUGUSTUS	exon	119843441	119843462	.	+	.	ID=g5601.t1.exon1;Parent=g5601.t1;
OW387023.1_Nowickia_ferox_genome_assembly,_chromosome:_1	AUGUSTUS	intron	119843463	119843521	1	+	.	ID=g5601.t1.intron1;Parent=g5601.t1;
OW387023.1_Nowickia_ferox_genome_assembly,_chromosome:_1	AUGUSTUS	CDS	119843522	119843871	1	+	2	ID=g5601.t1.CDS2;Parent=g5601.t1;
OW387023.1_Nowickia_ferox_genome_assembly,_chromosome:_1	AUGUSTUS	exon	119843522	119843871	.	+	.	ID=g5601.t1.exon2;Parent=g5601.t1;
OW387023.1_Nowickia_ferox_genome_assembly,_chromosome:_1	AUGUSTUS	stop_codon	119843869	119843871	.	+	0	ID=g5601.t1.stop1;Parent=g5601.t1;
OW387023.1_Nowickia_ferox_genome_assembly,_chromosome:_1	AUGUSTUS	gene	119844281	119848512	.	-	.	ID=g5602;
OW387023.1_Nowickia_ferox_genome_assembly,_chromosome:_1	AUGUSTUS	mRNA	119844281	119848512	0.38	-	.	ID=g5602.t1;Parent=g5602;
OW387023.1_Nowickia_ferox_genome_assembly,_chromosome:_1	AUGUSTUS	stop_codon	119844281	119844283	.	-	0	ID=g5602.t1.stop1;Parent=g5602.t1;
OW387023.1_Nowickia_ferox_genome_assembly,_chromosome:_1	AUGUSTUS	CDS	119844281	119844651	0.97	-	2	ID=g5602.t1.CDS1;Parent=g5602.t1;
OW387023.1_Nowickia_ferox_genome_assembly,_chromosome:_1	AUGUSTUS	exon	119844281	119844651	.	-	.	ID=g5602.t1.exon1;Parent=g5602.t1;
OW387023.1_Nowickia_ferox_genome_assembly,_chromosome:_1	AUGUSTUS	intron	119844652	119847806	0.38	-	.	ID=g5602.t1.intron1;Parent=g5602.t1;
OW387023.1_Nowickia_ferox_genome_assembly,_chromosome:_1	AUGUSTUS	CDS	119847807	119848512	0.58	-	0	ID=g5602.t1.CDS2;Parent=g5602.t1;
OW387023.1_Nowickia_ferox_genome_assembly,_chromosome:_1	AUGUSTUS	exon	119847807	119848512	.	-	.	ID=g5602.t1.exon2;Parent=g5602.t1;
OW387023.1_Nowickia_ferox_genome_assembly,_chromosome:_1	AUGUSTUS	start_codon	119848510	119848512	.	-	0	ID=g5602.t1.start1;Parent=g5602.t1;
OW387023.1_Nowickia_ferox_genome_assembly,_chromosome:_1	AUGUSTUS	mRNA	119844281	119848512	0.54	-	.	ID=g5602.t2;Parent=g5602;
OW387023.1_Nowickia_ferox_genome_assembly,_chromosome:_1	AUGUSTUS	stop_codon	119844281	119844283	.	-	0	ID=g5602.t2.stop1;Parent=g5602.t2;
OW387023.1_Nowickia_ferox_genome_assembly,_chromosome:_1	AUGUSTUS	CDS	119844281	119844651	0.62	-	2	ID=g5602.t2.CDS1;Parent=g5602.t2;
OW387023.1_Nowickia_ferox_genome_assembly,_chromosome:_1	AUGUSTUS	exon	119844281	119844651	.	-	.	ID=g5602.t2.exon1;Parent=g5602.t2;
OW387023.1_Nowickia_ferox_genome_assembly,_chromosome:_1	AUGUSTUS	intron	119844652	119844728	0.57	-	.	ID=g5602.t2.intron1;Parent=g5602.t2;
OW387023.1_Nowickia_ferox_genome_assembly,_chromosome:_1	AUGUSTUS	CDS	119844729	119848512	0.54	-	0	ID=g5602.t2.CDS2;Parent=g5602.t2;
OW387023.1_Nowickia_ferox_genome_assembly,_chromosome:_1	AUGUSTUS	exon	119844729	119848512	.	-	.	ID=g5602.t2.exon2;Parent=g5602.t2;
OW387023.1_Nowickia_ferox_genome_assembly,_chromosome:_1	AUGUSTUS	start_codon	119848510	119848512	.	-	0	ID=g5602.t2.start1;Parent=g5602.t2;
OW387023.1_Nowickia_ferox_genome_assembly,_chromosome:_1	AUGUSTUS	gene	119851395	119861971	.	+	.	ID=g5603;
OW387023.1_Nowickia_ferox_genome_assembly,_chromosome:_1	AUGUSTUS	mRNA	119851395	119861971	1	+	.	ID=g5603.t1;Parent=g5603;
OW387023.1_Nowickia_ferox_genome_assembly,_chromosome:_1	AUGUSTUS	start_codon	119851395	119851397	.	+	0	ID=g5603.t1.start1;Parent=g5603.t1;
OW387023.1_Nowickia_ferox_genome_assembly,_chromosome:_1	AUGUSTUS	CDS	119851395	119851421	1	+	0	ID=g5603.t1.CDS1;Parent=g5603.t1;
OW387023.1_Nowickia_ferox_genome_assembly,_chromosome:_1	AUGUSTUS	exon	119851395	119851421	.	+	.	ID=g5603.t1.exon1;Parent=g5603.t1;
OW387023.1_Nowickia_ferox_genome_assembly,_chromosome:_1	AUGUSTUS	intron	119851422	119854230	1	+	.	ID=g5603.t1.intron1;Parent=g5603.t1;
OW387023.1_Nowickia_ferox_genome_assembly,_chromosome:_1	AUGUSTUS	CDS	119854231	119854769	1	+	0	ID=g5603.t1.CDS2;Parent=g5603.t1;
OW387023.1_Nowickia_ferox_genome_assembly,_chromosome:_1	AUGUSTUS	exon	119854231	119854769	.	+	.	ID=g5603.t1.exon2;Parent=g5603.t1;
OW387023.1_Nowickia_ferox_genome_assembly,_chromosome:_1	AUGUSTUS	intron	119854770	119855698	1	+	.	ID=g5603.t1.intron2;Parent=g5603.t1;
OW387023.1_Nowickia_ferox_genome_assembly,_chromosome:_1	AUGUSTUS	CDS	119855699	119855955	1	+	1	ID=g5603.t1.CDS3;Parent=g5603.t1;
OW387023.1_Nowickia_ferox_genome_assembly,_chromosome:_1	AUGUSTUS	exon	119855699	119855955	.	+	.	ID=g5603.t1.exon3;Parent=g5603.t1;
OW387023.1_Nowickia_ferox_genome_assembly,_chromosome:_1	AUGUSTUS	intron	119855956	119856150	1	+	.	ID=g5603.t1.intron3;Parent=g5603.t1;
OW387023.1_Nowickia_ferox_genome_assembly,_chromosome:_1	AUGUSTUS	CDS	119856151	119856564	1	+	2	ID=g5603.t1.CDS4;Parent=g5603.t1;
OW387023.1_Nowickia_ferox_genome_assembly,_chromosome:_1	AUGUSTUS	exon	119856151	119856564	.	+	.	ID=g5603.t1.exon4;Parent=g5603.t1;
OW387023.1_Nowickia_ferox_genome_assembly,_chromosome:_1	AUGUSTUS	intron	119856565	119861798	1	+	.	ID=g5603.t1.intron4;Parent=g5603.t1;
OW387023.1_Nowickia_ferox_genome_assembly,_chromosome:_1	AUGUSTUS	CDS	119861799	119861971	1	+	2	ID=g5603.t1.CDS5;Parent=g5603.t1;
OW387023.1_Nowickia_ferox_genome_assembly,_chromosome:_1	AUGUSTUS	exon	119861799	119861971	.	+	.	ID=g5603.t1.exon5;Parent=g5603.t1;
OW387023.1_Nowickia_ferox_genome_assembly,_chromosome:_1	AUGUSTUS	stop_codon	119861969	119861971	.	+	0	ID=g5603.t1.stop1;Parent=g5603.t1;
OW387023.1_Nowickia_ferox_genome_assembly,_chromosome:_1	AUGUSTUS	gene	119880892	119883083	.	+	.	ID=g5604;
OW387023.1_Nowickia_ferox_genome_assembly,_chromosome:_1	AUGUSTUS	mRNA	119880892	119883083	1	+	.	ID=g5604.t1;Parent=g5604;
OW387023.1_Nowickia_ferox_genome_assembly,_chromosome:_1	AUGUSTUS	start_codon	119880892	119880894	.	+	0	ID=g5604.t1.start1;Parent=g5604.t1;
OW387023.1_Nowickia_ferox_genome_assembly,_chromosome:_1	AUGUSTUS	CDS	119880892	119881105	1	+	0	ID=g5604.t1.CDS1;Parent=g5604.t1;
OW387023.1_Nowickia_ferox_genome_assembly,_chromosome:_1	AUGUSTUS	exon	119880892	119881105	.	+	.	ID=g5604.t1.exon1;Parent=g5604.t1;
OW387023.1_Nowickia_ferox_genome_assembly,_chromosome:_1	AUGUSTUS	intron	119881106	119881168	1	+	.	ID=g5604.t1.intron1;Parent=g5604.t1;
OW387023.1_Nowickia_ferox_genome_assembly,_chromosome:_1	AUGUSTUS	CDS	119881169	119881288	1	+	2	ID=g5604.t1.CDS2;Parent=g5604.t1;
OW387023.1_Nowickia_ferox_genome_assembly,_chromosome:_1	AUGUSTUS	exon	119881169	119881288	.	+	.	ID=g5604.t1.exon2;Parent=g5604.t1;
OW387023.1_Nowickia_ferox_genome_assembly,_chromosome:_1	AUGUSTUS	intron	119881289	119881339	1	+	.	ID=g5604.t1.intron2;Parent=g5604.t1;
OW387023.1_Nowickia_ferox_genome_assembly,_chromosome:_1	AUGUSTUS	CDS	119881340	119881994	1	+	2	ID=g5604.t1.CDS3;Parent=g5604.t1;
OW387023.1_Nowickia_ferox_genome_assembly,_chromosome:_1	AUGUSTUS	exon	119881340	119881994	.	+	.	ID=g5604.t1.exon3;Parent=g5604.t1;
OW387023.1_Nowickia_ferox_genome_assembly,_chromosome:_1	AUGUSTUS	intron	119881995	119882057	1	+	.	ID=g5604.t1.intron3;Parent=g5604.t1;
OW387023.1_Nowickia_ferox_genome_assembly,_chromosome:_1	AUGUSTUS	CDS	119882058	119882179	1	+	1	ID=g5604.t1.CDS4;Parent=g5604.t1;
OW387023.1_Nowickia_ferox_genome_assembly,_chromosome:_1	AUGUSTUS	exon	119882058	119882179	.	+	.	ID=g5604.t1.exon4;Parent=g5604.t1;
OW387023.1_Nowickia_ferox_genome_assembly,_chromosome:_1	AUGUSTUS	intron	119882180	119882961	1	+	.	ID=g5604.t1.intron4;Parent=g5604.t1;
OW387023.1_Nowickia_ferox_genome_assembly,_chromosome:_1	AUGUSTUS	CDS	119882962	119883083	1	+	2	ID=g5604.t1.CDS5;Parent=g5604.t1;
OW387023.1_Nowickia_ferox_genome_assembly,_chromosome:_1	AUGUSTUS	exon	119882962	119883083	.	+	.	ID=g5604.t1.exon5;Parent=g5604.t1;
OW387023.1_Nowickia_ferox_genome_assembly,_chromosome:_1	AUGUSTUS	stop_codon	119883081	119883083	.	+	0	ID=g5604.t1.stop1;Parent=g5604.t1;
OW387023.1_Nowickia_ferox_genome_assembly,_chromosome:_1	AUGUSTUS	gene	119899474	119903595	.	+	.	ID=g5605;
OW387023.1_Nowickia_ferox_genome_assembly,_chromosome:_1	AUGUSTUS	mRNA	119899474	119903595	0.47	+	.	ID=g5605.t1;Parent=g5605;
OW387023.1_Nowickia_ferox_genome_assembly,_chromosome:_1	AUGUSTUS	start_codon	119899474	119899476	.	+	0	ID=g5605.t1.start1;Parent=g5605.t1;
OW387023.1_Nowickia_ferox_genome_assembly,_chromosome:_1	AUGUSTUS	CDS	119899474	119899584	1	+	0	ID=g5605.t1.CDS1;Parent=g5605.t1;
OW387023.1_Nowickia_ferox_genome_assembly,_chromosome:_1	AUGUSTUS	exon	119899474	119899584	.	+	.	ID=g5605.t1.exon1;Parent=g5605.t1;
OW387023.1_Nowickia_ferox_genome_assembly,_chromosome:_1	AUGUSTUS	intron	119899585	119899654	1	+	.	ID=g5605.t1.intron1;Parent=g5605.t1;
OW387023.1_Nowickia_ferox_genome_assembly,_chromosome:_1	AUGUSTUS	CDS	119899655	119899873	0.53	+	0	ID=g5605.t1.CDS2;Parent=g5605.t1;
OW387023.1_Nowickia_ferox_genome_assembly,_chromosome:_1	AUGUSTUS	exon	119899655	119899873	.	+	.	ID=g5605.t1.exon2;Parent=g5605.t1;
OW387023.1_Nowickia_ferox_genome_assembly,_chromosome:_1	AUGUSTUS	intron	119899874	119903151	0.47	+	.	ID=g5605.t1.intron2;Parent=g5605.t1;
OW387023.1_Nowickia_ferox_genome_assembly,_chromosome:_1	AUGUSTUS	CDS	119903152	119903595	0.48	+	0	ID=g5605.t1.CDS3;Parent=g5605.t1;
OW387023.1_Nowickia_ferox_genome_assembly,_chromosome:_1	AUGUSTUS	exon	119903152	119903595	.	+	.	ID=g5605.t1.exon3;Parent=g5605.t1;
OW387023.1_Nowickia_ferox_genome_assembly,_chromosome:_1	AUGUSTUS	stop_codon	119903593	119903595	.	+	0	ID=g5605.t1.stop1;Parent=g5605.t1;
OW387023.1_Nowickia_ferox_genome_assembly,_chromosome:_1	AUGUSTUS	gene	119919774	119920335	.	-	.	ID=g5606;
OW387023.1_Nowickia_ferox_genome_assembly,_chromosome:_1	AUGUSTUS	mRNA	119919774	119920335	0.39	-	.	ID=g5606.t1;Parent=g5606;
OW387023.1_Nowickia_ferox_genome_assembly,_chromosome:_1	AUGUSTUS	stop_codon	119919774	119919776	.	-	0	ID=g5606.t1.stop1;Parent=g5606.t1;
OW387023.1_Nowickia_ferox_genome_assembly,_chromosome:_1	AUGUSTUS	CDS	119919774	119920139	0.87	-	0	ID=g5606.t1.CDS1;Parent=g5606.t1;
OW387023.1_Nowickia_ferox_genome_assembly,_chromosome:_1	AUGUSTUS	exon	119919774	119920139	.	-	.	ID=g5606.t1.exon1;Parent=g5606.t1;
OW387023.1_Nowickia_ferox_genome_assembly,_chromosome:_1	AUGUSTUS	intron	119920140	119920206	0.45	-	.	ID=g5606.t1.intron1;Parent=g5606.t1;
OW387023.1_Nowickia_ferox_genome_assembly,_chromosome:_1	AUGUSTUS	CDS	119920207	119920335	0.45	-	0	ID=g5606.t1.CDS2;Parent=g5606.t1;
OW387023.1_Nowickia_ferox_genome_assembly,_chromosome:_1	AUGUSTUS	exon	119920207	119920335	.	-	.	ID=g5606.t1.exon2;Parent=g5606.t1;
OW387023.1_Nowickia_ferox_genome_assembly,_chromosome:_1	AUGUSTUS	start_codon	119920333	119920335	.	-	0	ID=g5606.t1.start1;Parent=g5606.t1;
OW387023.1_Nowickia_ferox_genome_assembly,_chromosome:_1	AUGUSTUS	gene	119939631	119939951	.	-	.	ID=g5607;
OW387023.1_Nowickia_ferox_genome_assembly,_chromosome:_1	AUGUSTUS	mRNA	119939631	119939951	0.96	-	.	ID=g5607.t1;Parent=g5607;
OW387023.1_Nowickia_ferox_genome_assembly,_chromosome:_1	AUGUSTUS	stop_codon	119939631	119939633	.	-	0	ID=g5607.t1.stop1;Parent=g5607.t1;
OW387023.1_Nowickia_ferox_genome_assembly,_chromosome:_1	AUGUSTUS	CDS	119939631	119939951	0.96	-	0	ID=g5607.t1.CDS1;Parent=g5607.t1;
OW387023.1_Nowickia_ferox_genome_assembly,_chromosome:_1	AUGUSTUS	exon	119939631	119939951	.	-	.	ID=g5607.t1.exon1;Parent=g5607.t1;
OW387023.1_Nowickia_ferox_genome_assembly,_chromosome:_1	AUGUSTUS	start_codon	119939949	119939951	.	-	0	ID=g5607.t1.start1;Parent=g5607.t1;
OW387023.1_Nowickia_ferox_genome_assembly,_chromosome:_1	AUGUSTUS	gene	119952261	119953566	.	+	.	ID=g5608;
OW387023.1_Nowickia_ferox_genome_assembly,_chromosome:_1	AUGUSTUS	mRNA	119952261	119953566	1	+	.	ID=g5608.t1;Parent=g5608;
OW387023.1_Nowickia_ferox_genome_assembly,_chromosome:_1	AUGUSTUS	start_codon	119952261	119952263	.	+	0	ID=g5608.t1.start1;Parent=g5608.t1;
OW387023.1_Nowickia_ferox_genome_assembly,_chromosome:_1	AUGUSTUS	CDS	119952261	119953365	1	+	0	ID=g5608.t1.CDS1;Parent=g5608.t1;
OW387023.1_Nowickia_ferox_genome_assembly,_chromosome:_1	AUGUSTUS	exon	119952261	119953365	.	+	.	ID=g5608.t1.exon1;Parent=g5608.t1;
OW387023.1_Nowickia_ferox_genome_assembly,_chromosome:_1	AUGUSTUS	intron	119953366	119953522	1	+	.	ID=g5608.t1.intron1;Parent=g5608.t1;
OW387023.1_Nowickia_ferox_genome_assembly,_chromosome:_1	AUGUSTUS	CDS	119953523	119953566	1	+	2	ID=g5608.t1.CDS2;Parent=g5608.t1;
OW387023.1_Nowickia_ferox_genome_assembly,_chromosome:_1	AUGUSTUS	exon	119953523	119953566	.	+	.	ID=g5608.t1.exon2;Parent=g5608.t1;
OW387023.1_Nowickia_ferox_genome_assembly,_chromosome:_1	AUGUSTUS	stop_codon	119953564	119953566	.	+	0	ID=g5608.t1.stop1;Parent=g5608.t1;
OW387023.1_Nowickia_ferox_genome_assembly,_chromosome:_1	AUGUSTUS	gene	119958626	119959357	.	+	.	ID=g5609;
OW387023.1_Nowickia_ferox_genome_assembly,_chromosome:_1	AUGUSTUS	mRNA	119958626	119959357	1	+	.	ID=g5609.t1;Parent=g5609;
OW387023.1_Nowickia_ferox_genome_assembly,_chromosome:_1	AUGUSTUS	start_codon	119958626	119958628	.	+	0	ID=g5609.t1.start1;Parent=g5609.t1;
OW387023.1_Nowickia_ferox_genome_assembly,_chromosome:_1	AUGUSTUS	CDS	119958626	119959357	1	+	0	ID=g5609.t1.CDS1;Parent=g5609.t1;
OW387023.1_Nowickia_ferox_genome_assembly,_chromosome:_1	AUGUSTUS	exon	119958626	119959357	.	+	.	ID=g5609.t1.exon1;Parent=g5609.t1;
OW387023.1_Nowickia_ferox_genome_assembly,_chromosome:_1	AUGUSTUS	stop_codon	119959355	119959357	.	+	0	ID=g5609.t1.stop1;Parent=g5609.t1;
OW387023.1_Nowickia_ferox_genome_assembly,_chromosome:_1	AUGUSTUS	gene	119959466	119959837	.	+	.	ID=g5610;
OW387023.1_Nowickia_ferox_genome_assembly,_chromosome:_1	AUGUSTUS	mRNA	119959466	119959837	1	+	.	ID=g5610.t1;Parent=g5610;
OW387023.1_Nowickia_ferox_genome_assembly,_chromosome:_1	AUGUSTUS	start_codon	119959466	119959468	.	+	0	ID=g5610.t1.start1;Parent=g5610.t1;
OW387023.1_Nowickia_ferox_genome_assembly,_chromosome:_1	AUGUSTUS	CDS	119959466	119959837	1	+	0	ID=g5610.t1.CDS1;Parent=g5610.t1;
OW387023.1_Nowickia_ferox_genome_assembly,_chromosome:_1	AUGUSTUS	exon	119959466	119959837	.	+	.	ID=g5610.t1.exon1;Parent=g5610.t1;
OW387023.1_Nowickia_ferox_genome_assembly,_chromosome:_1	AUGUSTUS	stop_codon	119959835	119959837	.	+	0	ID=g5610.t1.stop1;Parent=g5610.t1;
OW387023.1_Nowickia_ferox_genome_assembly,_chromosome:_1	AUGUSTUS	gene	119973894	119977340	.	+	.	ID=g5611;
OW387023.1_Nowickia_ferox_genome_assembly,_chromosome:_1	AUGUSTUS	mRNA	119976696	119977340	1	+	.	ID=g5611.t1;Parent=g5611;
OW387023.1_Nowickia_ferox_genome_assembly,_chromosome:_1	AUGUSTUS	start_codon	119976696	119976698	.	+	0	ID=g5611.t1.start1;Parent=g5611.t1;
OW387023.1_Nowickia_ferox_genome_assembly,_chromosome:_1	AUGUSTUS	CDS	119976696	119976879	1	+	0	ID=g5611.t1.CDS1;Parent=g5611.t1;
OW387023.1_Nowickia_ferox_genome_assembly,_chromosome:_1	AUGUSTUS	exon	119976696	119976879	.	+	.	ID=g5611.t1.exon1;Parent=g5611.t1;
OW387023.1_Nowickia_ferox_genome_assembly,_chromosome:_1	AUGUSTUS	intron	119976880	119976950	1	+	.	ID=g5611.t1.intron1;Parent=g5611.t1;
OW387023.1_Nowickia_ferox_genome_assembly,_chromosome:_1	AUGUSTUS	CDS	119976951	119977101	1	+	2	ID=g5611.t1.CDS2;Parent=g5611.t1;
OW387023.1_Nowickia_ferox_genome_assembly,_chromosome:_1	AUGUSTUS	exon	119976951	119977101	.	+	.	ID=g5611.t1.exon2;Parent=g5611.t1;
OW387023.1_Nowickia_ferox_genome_assembly,_chromosome:_1	AUGUSTUS	intron	119977102	119977171	1	+	.	ID=g5611.t1.intron2;Parent=g5611.t1;
OW387023.1_Nowickia_ferox_genome_assembly,_chromosome:_1	AUGUSTUS	CDS	119977172	119977340	1	+	1	ID=g5611.t1.CDS3;Parent=g5611.t1;
OW387023.1_Nowickia_ferox_genome_assembly,_chromosome:_1	AUGUSTUS	exon	119977172	119977340	.	+	.	ID=g5611.t1.exon3;Parent=g5611.t1;
OW387023.1_Nowickia_ferox_genome_assembly,_chromosome:_1	AUGUSTUS	stop_codon	119977338	119977340	.	+	0	ID=g5611.t1.stop1;Parent=g5611.t1;
OW387023.1_Nowickia_ferox_genome_assembly,_chromosome:_1	AUGUSTUS	mRNA	119973894	119977340	0.7	+	.	ID=g5611.t2;Parent=g5611;
OW387023.1_Nowickia_ferox_genome_assembly,_chromosome:_1	AUGUSTUS	start_codon	119973894	119973896	.	+	0	ID=g5611.t2.start1;Parent=g5611.t2;
OW387023.1_Nowickia_ferox_genome_assembly,_chromosome:_1	AUGUSTUS	CDS	119973894	119973948	0.7	+	0	ID=g5611.t2.CDS1;Parent=g5611.t2;
OW387023.1_Nowickia_ferox_genome_assembly,_chromosome:_1	AUGUSTUS	exon	119973894	119973948	.	+	.	ID=g5611.t2.exon1;Parent=g5611.t2;
OW387023.1_Nowickia_ferox_genome_assembly,_chromosome:_1	AUGUSTUS	intron	119973949	119976651	1	+	.	ID=g5611.t2.intron1;Parent=g5611.t2;
OW387023.1_Nowickia_ferox_genome_assembly,_chromosome:_1	AUGUSTUS	CDS	119976652	119976879	1	+	2	ID=g5611.t2.CDS2;Parent=g5611.t2;
OW387023.1_Nowickia_ferox_genome_assembly,_chromosome:_1	AUGUSTUS	exon	119976652	119976879	.	+	.	ID=g5611.t2.exon2;Parent=g5611.t2;
OW387023.1_Nowickia_ferox_genome_assembly,_chromosome:_1	AUGUSTUS	intron	119976880	119976950	1	+	.	ID=g5611.t2.intron2;Parent=g5611.t2;
OW387023.1_Nowickia_ferox_genome_assembly,_chromosome:_1	AUGUSTUS	CDS	119976951	119977101	1	+	2	ID=g5611.t2.CDS3;Parent=g5611.t2;
OW387023.1_Nowickia_ferox_genome_assembly,_chromosome:_1	AUGUSTUS	exon	119976951	119977101	.	+	.	ID=g5611.t2.exon3;Parent=g5611.t2;
OW387023.1_Nowickia_ferox_genome_assembly,_chromosome:_1	AUGUSTUS	intron	119977102	119977171	1	+	.	ID=g5611.t2.intron3;Parent=g5611.t2;
OW387023.1_Nowickia_ferox_genome_assembly,_chromosome:_1	AUGUSTUS	CDS	119977172	119977340	1	+	1	ID=g5611.t2.CDS4;Parent=g5611.t2;
OW387023.1_Nowickia_ferox_genome_assembly,_chromosome:_1	AUGUSTUS	exon	119977172	119977340	.	+	.	ID=g5611.t2.exon4;Parent=g5611.t2;
OW387023.1_Nowickia_ferox_genome_assembly,_chromosome:_1	AUGUSTUS	stop_codon	119977338	119977340	.	+	0	ID=g5611.t2.stop1;Parent=g5611.t2;
OW387023.1_Nowickia_ferox_genome_assembly,_chromosome:_1	AUGUSTUS	gene	119988936	119992696	.	-	.	ID=g5612;
OW387023.1_Nowickia_ferox_genome_assembly,_chromosome:_1	AUGUSTUS	mRNA	119988936	119992696	1	-	.	ID=g5612.t1;Parent=g5612;
OW387023.1_Nowickia_ferox_genome_assembly,_chromosome:_1	AUGUSTUS	stop_codon	119988936	119988938	.	-	0	ID=g5612.t1.stop1;Parent=g5612.t1;
OW387023.1_Nowickia_ferox_genome_assembly,_chromosome:_1	AUGUSTUS	CDS	119988936	119989214	1	-	0	ID=g5612.t1.CDS1;Parent=g5612.t1;
OW387023.1_Nowickia_ferox_genome_assembly,_chromosome:_1	AUGUSTUS	exon	119988936	119989214	.	-	.	ID=g5612.t1.exon1;Parent=g5612.t1;
OW387023.1_Nowickia_ferox_genome_assembly,_chromosome:_1	AUGUSTUS	intron	119989215	119992468	1	-	.	ID=g5612.t1.intron1;Parent=g5612.t1;
OW387023.1_Nowickia_ferox_genome_assembly,_chromosome:_1	AUGUSTUS	CDS	119992469	119992696	1	-	0	ID=g5612.t1.CDS2;Parent=g5612.t1;
OW387023.1_Nowickia_ferox_genome_assembly,_chromosome:_1	AUGUSTUS	exon	119992469	119992696	.	-	.	ID=g5612.t1.exon2;Parent=g5612.t1;
OW387023.1_Nowickia_ferox_genome_assembly,_chromosome:_1	AUGUSTUS	start_codon	119992694	119992696	.	-	0	ID=g5612.t1.start1;Parent=g5612.t1;
OW387023.1_Nowickia_ferox_genome_assembly,_chromosome:_1	AUGUSTUS	gene	120001764	120001988	.	+	.	ID=g5613;
OW387023.1_Nowickia_ferox_genome_assembly,_chromosome:_1	AUGUSTUS	mRNA	120001764	120001988	1	+	.	ID=g5613.t1;Parent=g5613;
OW387023.1_Nowickia_ferox_genome_assembly,_chromosome:_1	AUGUSTUS	start_codon	120001764	120001766	.	+	0	ID=g5613.t1.start1;Parent=g5613.t1;
OW387023.1_Nowickia_ferox_genome_assembly,_chromosome:_1	AUGUSTUS	CDS	120001764	120001988	1	+	0	ID=g5613.t1.CDS1;Parent=g5613.t1;
OW387023.1_Nowickia_ferox_genome_assembly,_chromosome:_1	AUGUSTUS	exon	120001764	120001988	.	+	.	ID=g5613.t1.exon1;Parent=g5613.t1;
OW387023.1_Nowickia_ferox_genome_assembly,_chromosome:_1	AUGUSTUS	stop_codon	120001986	120001988	.	+	0	ID=g5613.t1.stop1;Parent=g5613.t1;
OW387023.1_Nowickia_ferox_genome_assembly,_chromosome:_1	AUGUSTUS	gene	120002067	120002420	.	+	.	ID=g5614;
OW387023.1_Nowickia_ferox_genome_assembly,_chromosome:_1	AUGUSTUS	mRNA	120002067	120002420	1	+	.	ID=g5614.t1;Parent=g5614;
OW387023.1_Nowickia_ferox_genome_assembly,_chromosome:_1	AUGUSTUS	start_codon	120002067	120002069	.	+	0	ID=g5614.t1.start1;Parent=g5614.t1;
OW387023.1_Nowickia_ferox_genome_assembly,_chromosome:_1	AUGUSTUS	CDS	120002067	120002420	1	+	0	ID=g5614.t1.CDS1;Parent=g5614.t1;
OW387023.1_Nowickia_ferox_genome_assembly,_chromosome:_1	AUGUSTUS	exon	120002067	120002420	.	+	.	ID=g5614.t1.exon1;Parent=g5614.t1;
OW387023.1_Nowickia_ferox_genome_assembly,_chromosome:_1	AUGUSTUS	stop_codon	120002418	120002420	.	+	0	ID=g5614.t1.stop1;Parent=g5614.t1;
OW387023.1_Nowickia_ferox_genome_assembly,_chromosome:_1	AUGUSTUS	gene	120003614	120004479	.	+	.	ID=g5615;
OW387023.1_Nowickia_ferox_genome_assembly,_chromosome:_1	AUGUSTUS	mRNA	120003614	120004479	1	+	.	ID=g5615.t1;Parent=g5615;
OW387023.1_Nowickia_ferox_genome_assembly,_chromosome:_1	AUGUSTUS	start_codon	120003614	120003616	.	+	0	ID=g5615.t1.start1;Parent=g5615.t1;
OW387023.1_Nowickia_ferox_genome_assembly,_chromosome:_1	AUGUSTUS	CDS	120003614	120003826	1	+	0	ID=g5615.t1.CDS1;Parent=g5615.t1;
OW387023.1_Nowickia_ferox_genome_assembly,_chromosome:_1	AUGUSTUS	exon	120003614	120003826	.	+	.	ID=g5615.t1.exon1;Parent=g5615.t1;
OW387023.1_Nowickia_ferox_genome_assembly,_chromosome:_1	AUGUSTUS	intron	120003827	120004116	1	+	.	ID=g5615.t1.intron1;Parent=g5615.t1;
OW387023.1_Nowickia_ferox_genome_assembly,_chromosome:_1	AUGUSTUS	CDS	120004117	120004479	1	+	0	ID=g5615.t1.CDS2;Parent=g5615.t1;
OW387023.1_Nowickia_ferox_genome_assembly,_chromosome:_1	AUGUSTUS	exon	120004117	120004479	.	+	.	ID=g5615.t1.exon2;Parent=g5615.t1;
OW387023.1_Nowickia_ferox_genome_assembly,_chromosome:_1	AUGUSTUS	stop_codon	120004477	120004479	.	+	0	ID=g5615.t1.stop1;Parent=g5615.t1;
OW387023.1_Nowickia_ferox_genome_assembly,_chromosome:_1	AUGUSTUS	gene	120004639	120006917	.	+	.	ID=g5616;
OW387023.1_Nowickia_ferox_genome_assembly,_chromosome:_1	AUGUSTUS	mRNA	120004639	120006917	1	+	.	ID=g5616.t1;Parent=g5616;
OW387023.1_Nowickia_ferox_genome_assembly,_chromosome:_1	AUGUSTUS	start_codon	120004639	120004641	.	+	0	ID=g5616.t1.start1;Parent=g5616.t1;
OW387023.1_Nowickia_ferox_genome_assembly,_chromosome:_1	AUGUSTUS	CDS	120004639	120004951	1	+	0	ID=g5616.t1.CDS1;Parent=g5616.t1;
OW387023.1_Nowickia_ferox_genome_assembly,_chromosome:_1	AUGUSTUS	exon	120004639	120004951	.	+	.	ID=g5616.t1.exon1;Parent=g5616.t1;
OW387023.1_Nowickia_ferox_genome_assembly,_chromosome:_1	AUGUSTUS	intron	120004952	120006768	1	+	.	ID=g5616.t1.intron1;Parent=g5616.t1;
OW387023.1_Nowickia_ferox_genome_assembly,_chromosome:_1	AUGUSTUS	CDS	120006769	120006917	1	+	2	ID=g5616.t1.CDS2;Parent=g5616.t1;
OW387023.1_Nowickia_ferox_genome_assembly,_chromosome:_1	AUGUSTUS	exon	120006769	120006917	.	+	.	ID=g5616.t1.exon2;Parent=g5616.t1;
OW387023.1_Nowickia_ferox_genome_assembly,_chromosome:_1	AUGUSTUS	stop_codon	120006915	120006917	.	+	0	ID=g5616.t1.stop1;Parent=g5616.t1;
OW387023.1_Nowickia_ferox_genome_assembly,_chromosome:_1	AUGUSTUS	gene	120009176	120015014	.	-	.	ID=g5617;
OW387023.1_Nowickia_ferox_genome_assembly,_chromosome:_1	AUGUSTUS	mRNA	120009176	120015014	0.99	-	.	ID=g5617.t1;Parent=g5617;
OW387023.1_Nowickia_ferox_genome_assembly,_chromosome:_1	AUGUSTUS	stop_codon	120009176	120009178	.	-	0	ID=g5617.t1.stop1;Parent=g5617.t1;
OW387023.1_Nowickia_ferox_genome_assembly,_chromosome:_1	AUGUSTUS	CDS	120009176	120009262	1	-	0	ID=g5617.t1.CDS1;Parent=g5617.t1;
OW387023.1_Nowickia_ferox_genome_assembly,_chromosome:_1	AUGUSTUS	exon	120009176	120009262	.	-	.	ID=g5617.t1.exon1;Parent=g5617.t1;
OW387023.1_Nowickia_ferox_genome_assembly,_chromosome:_1	AUGUSTUS	intron	120009263	120009324	1	-	.	ID=g5617.t1.intron1;Parent=g5617.t1;
OW387023.1_Nowickia_ferox_genome_assembly,_chromosome:_1	AUGUSTUS	CDS	120009325	120010985	1	-	2	ID=g5617.t1.CDS2;Parent=g5617.t1;
OW387023.1_Nowickia_ferox_genome_assembly,_chromosome:_1	AUGUSTUS	exon	120009325	120010985	.	-	.	ID=g5617.t1.exon2;Parent=g5617.t1;
OW387023.1_Nowickia_ferox_genome_assembly,_chromosome:_1	AUGUSTUS	intron	120010986	120013799	1	-	.	ID=g5617.t1.intron2;Parent=g5617.t1;
OW387023.1_Nowickia_ferox_genome_assembly,_chromosome:_1	AUGUSTUS	CDS	120013800	120014108	1	-	2	ID=g5617.t1.CDS3;Parent=g5617.t1;
OW387023.1_Nowickia_ferox_genome_assembly,_chromosome:_1	AUGUSTUS	exon	120013800	120014108	.	-	.	ID=g5617.t1.exon3;Parent=g5617.t1;
OW387023.1_Nowickia_ferox_genome_assembly,_chromosome:_1	AUGUSTUS	intron	120014109	120014557	1	-	.	ID=g5617.t1.intron3;Parent=g5617.t1;
OW387023.1_Nowickia_ferox_genome_assembly,_chromosome:_1	AUGUSTUS	CDS	120014558	120015014	0.99	-	0	ID=g5617.t1.CDS4;Parent=g5617.t1;
OW387023.1_Nowickia_ferox_genome_assembly,_chromosome:_1	AUGUSTUS	exon	120014558	120015014	.	-	.	ID=g5617.t1.exon4;Parent=g5617.t1;
OW387023.1_Nowickia_ferox_genome_assembly,_chromosome:_1	AUGUSTUS	start_codon	120015012	120015014	.	-	0	ID=g5617.t1.start1;Parent=g5617.t1;
OW387023.1_Nowickia_ferox_genome_assembly,_chromosome:_1	AUGUSTUS	gene	120025243	120026380	.	-	.	ID=g5618;
OW387023.1_Nowickia_ferox_genome_assembly,_chromosome:_1	AUGUSTUS	mRNA	120025243	120026380	1	-	.	ID=g5618.t1;Parent=g5618;
OW387023.1_Nowickia_ferox_genome_assembly,_chromosome:_1	AUGUSTUS	stop_codon	120025243	120025245	.	-	0	ID=g5618.t1.stop1;Parent=g5618.t1;
OW387023.1_Nowickia_ferox_genome_assembly,_chromosome:_1	AUGUSTUS	CDS	120025243	120026124	1	-	0	ID=g5618.t1.CDS1;Parent=g5618.t1;
OW387023.1_Nowickia_ferox_genome_assembly,_chromosome:_1	AUGUSTUS	exon	120025243	120026124	.	-	.	ID=g5618.t1.exon1;Parent=g5618.t1;
OW387023.1_Nowickia_ferox_genome_assembly,_chromosome:_1	AUGUSTUS	intron	120026125	120026341	1	-	.	ID=g5618.t1.intron1;Parent=g5618.t1;
OW387023.1_Nowickia_ferox_genome_assembly,_chromosome:_1	AUGUSTUS	CDS	120026342	120026380	1	-	0	ID=g5618.t1.CDS2;Parent=g5618.t1;
OW387023.1_Nowickia_ferox_genome_assembly,_chromosome:_1	AUGUSTUS	exon	120026342	120026380	.	-	.	ID=g5618.t1.exon2;Parent=g5618.t1;
OW387023.1_Nowickia_ferox_genome_assembly,_chromosome:_1	AUGUSTUS	start_codon	120026378	120026380	.	-	0	ID=g5618.t1.start1;Parent=g5618.t1;
OW387023.1_Nowickia_ferox_genome_assembly,_chromosome:_1	AUGUSTUS	gene	120031386	120049175	.	+	.	ID=g5619;
OW387023.1_Nowickia_ferox_genome_assembly,_chromosome:_1	AUGUSTUS	mRNA	120031386	120049175	0.99	+	.	ID=g5619.t1;Parent=g5619;
OW387023.1_Nowickia_ferox_genome_assembly,_chromosome:_1	AUGUSTUS	start_codon	120031386	120031388	.	+	0	ID=g5619.t1.start1;Parent=g5619.t1;
OW387023.1_Nowickia_ferox_genome_assembly,_chromosome:_1	AUGUSTUS	CDS	120031386	120031457	0.99	+	0	ID=g5619.t1.CDS1;Parent=g5619.t1;
OW387023.1_Nowickia_ferox_genome_assembly,_chromosome:_1	AUGUSTUS	exon	120031386	120031457	.	+	.	ID=g5619.t1.exon1;Parent=g5619.t1;
OW387023.1_Nowickia_ferox_genome_assembly,_chromosome:_1	AUGUSTUS	intron	120031458	120039566	1	+	.	ID=g5619.t1.intron1;Parent=g5619.t1;
OW387023.1_Nowickia_ferox_genome_assembly,_chromosome:_1	AUGUSTUS	CDS	120039567	120039688	1	+	0	ID=g5619.t1.CDS2;Parent=g5619.t1;
OW387023.1_Nowickia_ferox_genome_assembly,_chromosome:_1	AUGUSTUS	exon	120039567	120039688	.	+	.	ID=g5619.t1.exon2;Parent=g5619.t1;
OW387023.1_Nowickia_ferox_genome_assembly,_chromosome:_1	AUGUSTUS	intron	120039689	120039741	1	+	.	ID=g5619.t1.intron2;Parent=g5619.t1;
OW387023.1_Nowickia_ferox_genome_assembly,_chromosome:_1	AUGUSTUS	CDS	120039742	120040569	1	+	1	ID=g5619.t1.CDS3;Parent=g5619.t1;
OW387023.1_Nowickia_ferox_genome_assembly,_chromosome:_1	AUGUSTUS	exon	120039742	120040569	.	+	.	ID=g5619.t1.exon3;Parent=g5619.t1;
OW387023.1_Nowickia_ferox_genome_assembly,_chromosome:_1	AUGUSTUS	intron	120040570	120040644	1	+	.	ID=g5619.t1.intron3;Parent=g5619.t1;
OW387023.1_Nowickia_ferox_genome_assembly,_chromosome:_1	AUGUSTUS	CDS	120040645	120040866	1	+	1	ID=g5619.t1.CDS4;Parent=g5619.t1;
OW387023.1_Nowickia_ferox_genome_assembly,_chromosome:_1	AUGUSTUS	exon	120040645	120040866	.	+	.	ID=g5619.t1.exon4;Parent=g5619.t1;
OW387023.1_Nowickia_ferox_genome_assembly,_chromosome:_1	AUGUSTUS	intron	120040867	120040924	1	+	.	ID=g5619.t1.intron4;Parent=g5619.t1;
OW387023.1_Nowickia_ferox_genome_assembly,_chromosome:_1	AUGUSTUS	CDS	120040925	120041114	1	+	1	ID=g5619.t1.CDS5;Parent=g5619.t1;
OW387023.1_Nowickia_ferox_genome_assembly,_chromosome:_1	AUGUSTUS	exon	120040925	120041114	.	+	.	ID=g5619.t1.exon5;Parent=g5619.t1;
OW387023.1_Nowickia_ferox_genome_assembly,_chromosome:_1	AUGUSTUS	intron	120041115	120048881	1	+	.	ID=g5619.t1.intron5;Parent=g5619.t1;
OW387023.1_Nowickia_ferox_genome_assembly,_chromosome:_1	AUGUSTUS	CDS	120048882	120049175	1	+	0	ID=g5619.t1.CDS6;Parent=g5619.t1;
OW387023.1_Nowickia_ferox_genome_assembly,_chromosome:_1	AUGUSTUS	exon	120048882	120049175	.	+	.	ID=g5619.t1.exon6;Parent=g5619.t1;
OW387023.1_Nowickia_ferox_genome_assembly,_chromosome:_1	AUGUSTUS	stop_codon	120049173	120049175	.	+	0	ID=g5619.t1.stop1;Parent=g5619.t1;
OW387023.1_Nowickia_ferox_genome_assembly,_chromosome:_1	GeneMark.hmm3	mRNA	120031392	120049175	.	+	.	ID=g5619.t2;Parent=g5619;
OW387023.1_Nowickia_ferox_genome_assembly,_chromosome:_1	GeneMark.hmm3	start_codon	120031392	120031394	.	+	0	ID=g5619.t2.start1;Parent=g5619.t2;
OW387023.1_Nowickia_ferox_genome_assembly,_chromosome:_1	GeneMark.hmm3	CDS	120031392	120031457	.	+	0	ID=g5619.t2.CDS1;Parent=g5619.t2;
OW387023.1_Nowickia_ferox_genome_assembly,_chromosome:_1	GeneMark.hmm3	exon	120031392	120031457	0	+	.	ID=g5619.t2.exon1;Parent=g5619.t2;
OW387023.1_Nowickia_ferox_genome_assembly,_chromosome:_1	GeneMark.hmm3	intron	120031458	120039566	.	+	0	ID=g5619.t2.intron1;Parent=g5619.t2;
OW387023.1_Nowickia_ferox_genome_assembly,_chromosome:_1	GeneMark.hmm3	CDS	120039567	120039688	.	+	0	ID=g5619.t2.CDS2;Parent=g5619.t2;
OW387023.1_Nowickia_ferox_genome_assembly,_chromosome:_1	GeneMark.hmm3	exon	120039567	120039688	0	+	.	ID=g5619.t2.exon2;Parent=g5619.t2;
OW387023.1_Nowickia_ferox_genome_assembly,_chromosome:_1	GeneMark.hmm3	intron	120039689	120039741	.	+	1	ID=g5619.t2.intron2;Parent=g5619.t2;
OW387023.1_Nowickia_ferox_genome_assembly,_chromosome:_1	GeneMark.hmm3	CDS	120039742	120040569	.	+	1	ID=g5619.t2.CDS3;Parent=g5619.t2;
OW387023.1_Nowickia_ferox_genome_assembly,_chromosome:_1	GeneMark.hmm3	exon	120039742	120040569	0	+	.	ID=g5619.t2.exon3;Parent=g5619.t2;
OW387023.1_Nowickia_ferox_genome_assembly,_chromosome:_1	GeneMark.hmm3	intron	120040570	120040644	.	+	1	ID=g5619.t2.intron3;Parent=g5619.t2;
OW387023.1_Nowickia_ferox_genome_assembly,_chromosome:_1	GeneMark.hmm3	CDS	120040645	120040866	.	+	1	ID=g5619.t2.CDS4;Parent=g5619.t2;
OW387023.1_Nowickia_ferox_genome_assembly,_chromosome:_1	GeneMark.hmm3	exon	120040645	120040866	0	+	.	ID=g5619.t2.exon4;Parent=g5619.t2;
OW387023.1_Nowickia_ferox_genome_assembly,_chromosome:_1	GeneMark.hmm3	intron	120040867	120040924	.	+	1	ID=g5619.t2.intron4;Parent=g5619.t2;
OW387023.1_Nowickia_ferox_genome_assembly,_chromosome:_1	GeneMark.hmm3	CDS	120040925	120041114	.	+	1	ID=g5619.t2.CDS5;Parent=g5619.t2;
OW387023.1_Nowickia_ferox_genome_assembly,_chromosome:_1	GeneMark.hmm3	exon	120040925	120041114	0	+	.	ID=g5619.t2.exon5;Parent=g5619.t2;
OW387023.1_Nowickia_ferox_genome_assembly,_chromosome:_1	GeneMark.hmm3	intron	120041115	120048881	.	+	0	ID=g5619.t2.intron5;Parent=g5619.t2;
OW387023.1_Nowickia_ferox_genome_assembly,_chromosome:_1	GeneMark.hmm3	CDS	120048882	120049175	.	+	0	ID=g5619.t2.CDS6;Parent=g5619.t2;
OW387023.1_Nowickia_ferox_genome_assembly,_chromosome:_1	GeneMark.hmm3	exon	120048882	120049175	0	+	.	ID=g5619.t2.exon6;Parent=g5619.t2;
OW387023.1_Nowickia_ferox_genome_assembly,_chromosome:_1	GeneMark.hmm3	stop_codon	120049173	120049175	.	+	0	ID=g5619.t2.stop1;Parent=g5619.t2;
OW387023.1_Nowickia_ferox_genome_assembly,_chromosome:_1	AUGUSTUS	gene	120049512	120072656	.	-	.	ID=g5620;
OW387023.1_Nowickia_ferox_genome_assembly,_chromosome:_1	AUGUSTUS	mRNA	120049512	120072656	1	-	.	ID=g5620.t1;Parent=g5620;
OW387023.1_Nowickia_ferox_genome_assembly,_chromosome:_1	AUGUSTUS	stop_codon	120049512	120049514	.	-	0	ID=g5620.t1.stop1;Parent=g5620.t1;
OW387023.1_Nowickia_ferox_genome_assembly,_chromosome:_1	AUGUSTUS	CDS	120049512	120049613	1	-	0	ID=g5620.t1.CDS1;Parent=g5620.t1;
OW387023.1_Nowickia_ferox_genome_assembly,_chromosome:_1	AUGUSTUS	exon	120049512	120049613	.	-	.	ID=g5620.t1.exon1;Parent=g5620.t1;
OW387023.1_Nowickia_ferox_genome_assembly,_chromosome:_1	AUGUSTUS	intron	120049614	120060070	1	-	.	ID=g5620.t1.intron1;Parent=g5620.t1;
OW387023.1_Nowickia_ferox_genome_assembly,_chromosome:_1	AUGUSTUS	CDS	120060071	120060244	1	-	0	ID=g5620.t1.CDS2;Parent=g5620.t1;
OW387023.1_Nowickia_ferox_genome_assembly,_chromosome:_1	AUGUSTUS	exon	120060071	120060244	.	-	.	ID=g5620.t1.exon2;Parent=g5620.t1;
OW387023.1_Nowickia_ferox_genome_assembly,_chromosome:_1	AUGUSTUS	intron	120060245	120060317	1	-	.	ID=g5620.t1.intron2;Parent=g5620.t1;
OW387023.1_Nowickia_ferox_genome_assembly,_chromosome:_1	AUGUSTUS	CDS	120060318	120060523	1	-	2	ID=g5620.t1.CDS3;Parent=g5620.t1;
OW387023.1_Nowickia_ferox_genome_assembly,_chromosome:_1	AUGUSTUS	exon	120060318	120060523	.	-	.	ID=g5620.t1.exon3;Parent=g5620.t1;
OW387023.1_Nowickia_ferox_genome_assembly,_chromosome:_1	AUGUSTUS	intron	120060524	120060599	1	-	.	ID=g5620.t1.intron3;Parent=g5620.t1;
OW387023.1_Nowickia_ferox_genome_assembly,_chromosome:_1	AUGUSTUS	CDS	120060600	120060843	1	-	0	ID=g5620.t1.CDS4;Parent=g5620.t1;
OW387023.1_Nowickia_ferox_genome_assembly,_chromosome:_1	AUGUSTUS	exon	120060600	120060843	.	-	.	ID=g5620.t1.exon4;Parent=g5620.t1;
OW387023.1_Nowickia_ferox_genome_assembly,_chromosome:_1	AUGUSTUS	intron	120060844	120060910	1	-	.	ID=g5620.t1.intron4;Parent=g5620.t1;
OW387023.1_Nowickia_ferox_genome_assembly,_chromosome:_1	AUGUSTUS	CDS	120060911	120061755	1	-	2	ID=g5620.t1.CDS5;Parent=g5620.t1;
OW387023.1_Nowickia_ferox_genome_assembly,_chromosome:_1	AUGUSTUS	exon	120060911	120061755	.	-	.	ID=g5620.t1.exon5;Parent=g5620.t1;
OW387023.1_Nowickia_ferox_genome_assembly,_chromosome:_1	AUGUSTUS	intron	120061756	120071695	1	-	.	ID=g5620.t1.intron5;Parent=g5620.t1;
OW387023.1_Nowickia_ferox_genome_assembly,_chromosome:_1	AUGUSTUS	CDS	120071696	120072021	1	-	1	ID=g5620.t1.CDS6;Parent=g5620.t1;
OW387023.1_Nowickia_ferox_genome_assembly,_chromosome:_1	AUGUSTUS	exon	120071696	120072021	.	-	.	ID=g5620.t1.exon6;Parent=g5620.t1;
OW387023.1_Nowickia_ferox_genome_assembly,_chromosome:_1	AUGUSTUS	intron	120072022	120072083	1	-	.	ID=g5620.t1.intron6;Parent=g5620.t1;
OW387023.1_Nowickia_ferox_genome_assembly,_chromosome:_1	AUGUSTUS	CDS	120072084	120072258	1	-	2	ID=g5620.t1.CDS7;Parent=g5620.t1;
OW387023.1_Nowickia_ferox_genome_assembly,_chromosome:_1	AUGUSTUS	exon	120072084	120072258	.	-	.	ID=g5620.t1.exon7;Parent=g5620.t1;
OW387023.1_Nowickia_ferox_genome_assembly,_chromosome:_1	AUGUSTUS	intron	120072259	120072314	1	-	.	ID=g5620.t1.intron7;Parent=g5620.t1;
OW387023.1_Nowickia_ferox_genome_assembly,_chromosome:_1	AUGUSTUS	CDS	120072315	120072479	1	-	2	ID=g5620.t1.CDS8;Parent=g5620.t1;
OW387023.1_Nowickia_ferox_genome_assembly,_chromosome:_1	AUGUSTUS	exon	120072315	120072479	.	-	.	ID=g5620.t1.exon8;Parent=g5620.t1;
OW387023.1_Nowickia_ferox_genome_assembly,_chromosome:_1	AUGUSTUS	intron	120072480	120072553	1	-	.	ID=g5620.t1.intron8;Parent=g5620.t1;
OW387023.1_Nowickia_ferox_genome_assembly,_chromosome:_1	AUGUSTUS	CDS	120072554	120072656	1	-	0	ID=g5620.t1.CDS9;Parent=g5620.t1;
OW387023.1_Nowickia_ferox_genome_assembly,_chromosome:_1	AUGUSTUS	exon	120072554	120072656	.	-	.	ID=g5620.t1.exon9;Parent=g5620.t1;
OW387023.1_Nowickia_ferox_genome_assembly,_chromosome:_1	AUGUSTUS	start_codon	120072654	120072656	.	-	0	ID=g5620.t1.start1;Parent=g5620.t1;
OW387023.1_Nowickia_ferox_genome_assembly,_chromosome:_1	AUGUSTUS	gene	120090414	120093639	.	+	.	ID=g5621;
OW387023.1_Nowickia_ferox_genome_assembly,_chromosome:_1	AUGUSTUS	mRNA	120090414	120093639	0.77	+	.	ID=g5621.t1;Parent=g5621;
OW387023.1_Nowickia_ferox_genome_assembly,_chromosome:_1	AUGUSTUS	start_codon	120090414	120090416	.	+	0	ID=g5621.t1.start1;Parent=g5621.t1;
OW387023.1_Nowickia_ferox_genome_assembly,_chromosome:_1	AUGUSTUS	CDS	120090414	120090438	0.77	+	0	ID=g5621.t1.CDS1;Parent=g5621.t1;
OW387023.1_Nowickia_ferox_genome_assembly,_chromosome:_1	AUGUSTUS	exon	120090414	120090438	.	+	.	ID=g5621.t1.exon1;Parent=g5621.t1;
OW387023.1_Nowickia_ferox_genome_assembly,_chromosome:_1	AUGUSTUS	intron	120090439	120090643	0.77	+	.	ID=g5621.t1.intron1;Parent=g5621.t1;
OW387023.1_Nowickia_ferox_genome_assembly,_chromosome:_1	AUGUSTUS	CDS	120090644	120090752	1	+	2	ID=g5621.t1.CDS2;Parent=g5621.t1;
OW387023.1_Nowickia_ferox_genome_assembly,_chromosome:_1	AUGUSTUS	exon	120090644	120090752	.	+	.	ID=g5621.t1.exon2;Parent=g5621.t1;
OW387023.1_Nowickia_ferox_genome_assembly,_chromosome:_1	AUGUSTUS	intron	120090753	120090809	1	+	.	ID=g5621.t1.intron2;Parent=g5621.t1;
OW387023.1_Nowickia_ferox_genome_assembly,_chromosome:_1	AUGUSTUS	CDS	120090810	120091140	1	+	1	ID=g5621.t1.CDS3;Parent=g5621.t1;
OW387023.1_Nowickia_ferox_genome_assembly,_chromosome:_1	AUGUSTUS	exon	120090810	120091140	.	+	.	ID=g5621.t1.exon3;Parent=g5621.t1;
OW387023.1_Nowickia_ferox_genome_assembly,_chromosome:_1	AUGUSTUS	intron	120091141	120091204	1	+	.	ID=g5621.t1.intron3;Parent=g5621.t1;
OW387023.1_Nowickia_ferox_genome_assembly,_chromosome:_1	AUGUSTUS	CDS	120091205	120091373	1	+	0	ID=g5621.t1.CDS4;Parent=g5621.t1;
OW387023.1_Nowickia_ferox_genome_assembly,_chromosome:_1	AUGUSTUS	exon	120091205	120091373	.	+	.	ID=g5621.t1.exon4;Parent=g5621.t1;
OW387023.1_Nowickia_ferox_genome_assembly,_chromosome:_1	AUGUSTUS	intron	120091374	120092679	1	+	.	ID=g5621.t1.intron4;Parent=g5621.t1;
OW387023.1_Nowickia_ferox_genome_assembly,_chromosome:_1	AUGUSTUS	CDS	120092680	120092867	1	+	2	ID=g5621.t1.CDS5;Parent=g5621.t1;
OW387023.1_Nowickia_ferox_genome_assembly,_chromosome:_1	AUGUSTUS	exon	120092680	120092867	.	+	.	ID=g5621.t1.exon5;Parent=g5621.t1;
OW387023.1_Nowickia_ferox_genome_assembly,_chromosome:_1	AUGUSTUS	intron	120092868	120092964	1	+	.	ID=g5621.t1.intron5;Parent=g5621.t1;
OW387023.1_Nowickia_ferox_genome_assembly,_chromosome:_1	AUGUSTUS	CDS	120092965	120093639	1	+	0	ID=g5621.t1.CDS6;Parent=g5621.t1;
OW387023.1_Nowickia_ferox_genome_assembly,_chromosome:_1	AUGUSTUS	exon	120092965	120093639	.	+	.	ID=g5621.t1.exon6;Parent=g5621.t1;
OW387023.1_Nowickia_ferox_genome_assembly,_chromosome:_1	AUGUSTUS	stop_codon	120093637	120093639	.	+	0	ID=g5621.t1.stop1;Parent=g5621.t1;
OW387023.1_Nowickia_ferox_genome_assembly,_chromosome:_1	AUGUSTUS	gene	120104868	120105194	.	-	.	ID=g5622;
OW387023.1_Nowickia_ferox_genome_assembly,_chromosome:_1	AUGUSTUS	mRNA	120104868	120105194	0.97	-	.	ID=g5622.t1;Parent=g5622;
OW387023.1_Nowickia_ferox_genome_assembly,_chromosome:_1	AUGUSTUS	stop_codon	120104868	120104870	.	-	0	ID=g5622.t1.stop1;Parent=g5622.t1;
OW387023.1_Nowickia_ferox_genome_assembly,_chromosome:_1	AUGUSTUS	CDS	120104868	120104966	1	-	0	ID=g5622.t1.CDS1;Parent=g5622.t1;
OW387023.1_Nowickia_ferox_genome_assembly,_chromosome:_1	AUGUSTUS	exon	120104868	120104966	.	-	.	ID=g5622.t1.exon1;Parent=g5622.t1;
OW387023.1_Nowickia_ferox_genome_assembly,_chromosome:_1	AUGUSTUS	intron	120104967	120105026	1	-	.	ID=g5622.t1.intron1;Parent=g5622.t1;
OW387023.1_Nowickia_ferox_genome_assembly,_chromosome:_1	AUGUSTUS	CDS	120105027	120105194	0.97	-	0	ID=g5622.t1.CDS2;Parent=g5622.t1;
OW387023.1_Nowickia_ferox_genome_assembly,_chromosome:_1	AUGUSTUS	exon	120105027	120105194	.	-	.	ID=g5622.t1.exon2;Parent=g5622.t1;
OW387023.1_Nowickia_ferox_genome_assembly,_chromosome:_1	AUGUSTUS	start_codon	120105192	120105194	.	-	0	ID=g5622.t1.start1;Parent=g5622.t1;
OW387023.1_Nowickia_ferox_genome_assembly,_chromosome:_1	AUGUSTUS	gene	120105507	120106283	.	-	.	ID=g5623;
OW387023.1_Nowickia_ferox_genome_assembly,_chromosome:_1	AUGUSTUS	mRNA	120105507	120106283	1	-	.	ID=g5623.t1;Parent=g5623;
OW387023.1_Nowickia_ferox_genome_assembly,_chromosome:_1	AUGUSTUS	stop_codon	120105507	120105509	.	-	0	ID=g5623.t1.stop1;Parent=g5623.t1;
OW387023.1_Nowickia_ferox_genome_assembly,_chromosome:_1	AUGUSTUS	CDS	120105507	120105520	1	-	2	ID=g5623.t1.CDS1;Parent=g5623.t1;
OW387023.1_Nowickia_ferox_genome_assembly,_chromosome:_1	AUGUSTUS	exon	120105507	120105520	.	-	.	ID=g5623.t1.exon1;Parent=g5623.t1;
OW387023.1_Nowickia_ferox_genome_assembly,_chromosome:_1	AUGUSTUS	intron	120105521	120105576	1	-	.	ID=g5623.t1.intron1;Parent=g5623.t1;
OW387023.1_Nowickia_ferox_genome_assembly,_chromosome:_1	AUGUSTUS	CDS	120105577	120105724	1	-	0	ID=g5623.t1.CDS2;Parent=g5623.t1;
OW387023.1_Nowickia_ferox_genome_assembly,_chromosome:_1	AUGUSTUS	exon	120105577	120105724	.	-	.	ID=g5623.t1.exon2;Parent=g5623.t1;
OW387023.1_Nowickia_ferox_genome_assembly,_chromosome:_1	AUGUSTUS	intron	120105725	120105785	1	-	.	ID=g5623.t1.intron2;Parent=g5623.t1;
OW387023.1_Nowickia_ferox_genome_assembly,_chromosome:_1	AUGUSTUS	CDS	120105786	120106004	1	-	0	ID=g5623.t1.CDS3;Parent=g5623.t1;
OW387023.1_Nowickia_ferox_genome_assembly,_chromosome:_1	AUGUSTUS	exon	120105786	120106004	.	-	.	ID=g5623.t1.exon3;Parent=g5623.t1;
OW387023.1_Nowickia_ferox_genome_assembly,_chromosome:_1	AUGUSTUS	intron	120106005	120106064	1	-	.	ID=g5623.t1.intron3;Parent=g5623.t1;
OW387023.1_Nowickia_ferox_genome_assembly,_chromosome:_1	AUGUSTUS	CDS	120106065	120106283	1	-	0	ID=g5623.t1.CDS4;Parent=g5623.t1;
OW387023.1_Nowickia_ferox_genome_assembly,_chromosome:_1	AUGUSTUS	exon	120106065	120106283	.	-	.	ID=g5623.t1.exon4;Parent=g5623.t1;
OW387023.1_Nowickia_ferox_genome_assembly,_chromosome:_1	AUGUSTUS	start_codon	120106281	120106283	.	-	0	ID=g5623.t1.start1;Parent=g5623.t1;
OW387023.1_Nowickia_ferox_genome_assembly,_chromosome:_1	AUGUSTUS	gene	120107744	120120237	.	+	.	ID=g5624;
OW387023.1_Nowickia_ferox_genome_assembly,_chromosome:_1	AUGUSTUS	mRNA	120107744	120116451	1	+	.	ID=g5624.t1;Parent=g5624;
OW387023.1_Nowickia_ferox_genome_assembly,_chromosome:_1	AUGUSTUS	start_codon	120107744	120107746	.	+	0	ID=g5624.t1.start1;Parent=g5624.t1;
OW387023.1_Nowickia_ferox_genome_assembly,_chromosome:_1	AUGUSTUS	CDS	120107744	120107766	1	+	0	ID=g5624.t1.CDS1;Parent=g5624.t1;
OW387023.1_Nowickia_ferox_genome_assembly,_chromosome:_1	AUGUSTUS	exon	120107744	120107766	.	+	.	ID=g5624.t1.exon1;Parent=g5624.t1;
OW387023.1_Nowickia_ferox_genome_assembly,_chromosome:_1	AUGUSTUS	intron	120107767	120108051	1	+	.	ID=g5624.t1.intron1;Parent=g5624.t1;
OW387023.1_Nowickia_ferox_genome_assembly,_chromosome:_1	AUGUSTUS	CDS	120108052	120108199	1	+	1	ID=g5624.t1.CDS2;Parent=g5624.t1;
OW387023.1_Nowickia_ferox_genome_assembly,_chromosome:_1	AUGUSTUS	exon	120108052	120108199	.	+	.	ID=g5624.t1.exon2;Parent=g5624.t1;
OW387023.1_Nowickia_ferox_genome_assembly,_chromosome:_1	AUGUSTUS	intron	120108200	120109722	1	+	.	ID=g5624.t1.intron2;Parent=g5624.t1;
OW387023.1_Nowickia_ferox_genome_assembly,_chromosome:_1	AUGUSTUS	CDS	120109723	120109893	1	+	0	ID=g5624.t1.CDS3;Parent=g5624.t1;
OW387023.1_Nowickia_ferox_genome_assembly,_chromosome:_1	AUGUSTUS	exon	120109723	120109893	.	+	.	ID=g5624.t1.exon3;Parent=g5624.t1;
OW387023.1_Nowickia_ferox_genome_assembly,_chromosome:_1	AUGUSTUS	intron	120109894	120110040	1	+	.	ID=g5624.t1.intron3;Parent=g5624.t1;
OW387023.1_Nowickia_ferox_genome_assembly,_chromosome:_1	AUGUSTUS	CDS	120110041	120110161	1	+	0	ID=g5624.t1.CDS4;Parent=g5624.t1;
OW387023.1_Nowickia_ferox_genome_assembly,_chromosome:_1	AUGUSTUS	exon	120110041	120110161	.	+	.	ID=g5624.t1.exon4;Parent=g5624.t1;
OW387023.1_Nowickia_ferox_genome_assembly,_chromosome:_1	AUGUSTUS	intron	120110162	120116287	1	+	.	ID=g5624.t1.intron4;Parent=g5624.t1;
OW387023.1_Nowickia_ferox_genome_assembly,_chromosome:_1	AUGUSTUS	CDS	120116288	120116451	1	+	2	ID=g5624.t1.CDS5;Parent=g5624.t1;
OW387023.1_Nowickia_ferox_genome_assembly,_chromosome:_1	AUGUSTUS	exon	120116288	120116451	.	+	.	ID=g5624.t1.exon5;Parent=g5624.t1;
OW387023.1_Nowickia_ferox_genome_assembly,_chromosome:_1	AUGUSTUS	stop_codon	120116449	120116451	.	+	0	ID=g5624.t1.stop1;Parent=g5624.t1;
OW387023.1_Nowickia_ferox_genome_assembly,_chromosome:_1	AUGUSTUS	mRNA	120107744	120120237	1	+	.	ID=g5624.t2;Parent=g5624;
OW387023.1_Nowickia_ferox_genome_assembly,_chromosome:_1	AUGUSTUS	start_codon	120107744	120107746	.	+	0	ID=g5624.t2.start1;Parent=g5624.t2;
OW387023.1_Nowickia_ferox_genome_assembly,_chromosome:_1	AUGUSTUS	CDS	120107744	120107766	1	+	0	ID=g5624.t2.CDS1;Parent=g5624.t2;
OW387023.1_Nowickia_ferox_genome_assembly,_chromosome:_1	AUGUSTUS	exon	120107744	120107766	.	+	.	ID=g5624.t2.exon1;Parent=g5624.t2;
OW387023.1_Nowickia_ferox_genome_assembly,_chromosome:_1	AUGUSTUS	intron	120107767	120108051	1	+	.	ID=g5624.t2.intron1;Parent=g5624.t2;
OW387023.1_Nowickia_ferox_genome_assembly,_chromosome:_1	AUGUSTUS	CDS	120108052	120108199	1	+	1	ID=g5624.t2.CDS2;Parent=g5624.t2;
OW387023.1_Nowickia_ferox_genome_assembly,_chromosome:_1	AUGUSTUS	exon	120108052	120108199	.	+	.	ID=g5624.t2.exon2;Parent=g5624.t2;
OW387023.1_Nowickia_ferox_genome_assembly,_chromosome:_1	AUGUSTUS	intron	120108200	120109722	1	+	.	ID=g5624.t2.intron2;Parent=g5624.t2;
OW387023.1_Nowickia_ferox_genome_assembly,_chromosome:_1	AUGUSTUS	CDS	120109723	120109893	1	+	0	ID=g5624.t2.CDS3;Parent=g5624.t2;
OW387023.1_Nowickia_ferox_genome_assembly,_chromosome:_1	AUGUSTUS	exon	120109723	120109893	.	+	.	ID=g5624.t2.exon3;Parent=g5624.t2;
OW387023.1_Nowickia_ferox_genome_assembly,_chromosome:_1	AUGUSTUS	intron	120109894	120110040	1	+	.	ID=g5624.t2.intron3;Parent=g5624.t2;
OW387023.1_Nowickia_ferox_genome_assembly,_chromosome:_1	AUGUSTUS	CDS	120110041	120110161	1	+	0	ID=g5624.t2.CDS4;Parent=g5624.t2;
OW387023.1_Nowickia_ferox_genome_assembly,_chromosome:_1	AUGUSTUS	exon	120110041	120110161	.	+	.	ID=g5624.t2.exon4;Parent=g5624.t2;
OW387023.1_Nowickia_ferox_genome_assembly,_chromosome:_1	AUGUSTUS	intron	120110162	120116287	1	+	.	ID=g5624.t2.intron4;Parent=g5624.t2;
OW387023.1_Nowickia_ferox_genome_assembly,_chromosome:_1	AUGUSTUS	CDS	120116288	120116447	1	+	2	ID=g5624.t2.CDS5;Parent=g5624.t2;
OW387023.1_Nowickia_ferox_genome_assembly,_chromosome:_1	AUGUSTUS	exon	120116288	120116447	.	+	.	ID=g5624.t2.exon5;Parent=g5624.t2;
OW387023.1_Nowickia_ferox_genome_assembly,_chromosome:_1	AUGUSTUS	intron	120116448	120120197	1	+	.	ID=g5624.t2.intron5;Parent=g5624.t2;
OW387023.1_Nowickia_ferox_genome_assembly,_chromosome:_1	AUGUSTUS	CDS	120120198	120120237	1	+	1	ID=g5624.t2.CDS6;Parent=g5624.t2;
OW387023.1_Nowickia_ferox_genome_assembly,_chromosome:_1	AUGUSTUS	exon	120120198	120120237	.	+	.	ID=g5624.t2.exon6;Parent=g5624.t2;
OW387023.1_Nowickia_ferox_genome_assembly,_chromosome:_1	AUGUSTUS	stop_codon	120120235	120120237	.	+	0	ID=g5624.t2.stop1;Parent=g5624.t2;
OW387023.1_Nowickia_ferox_genome_assembly,_chromosome:_1	AUGUSTUS	gene	120128318	120128608	.	-	.	ID=g5625;
OW387023.1_Nowickia_ferox_genome_assembly,_chromosome:_1	AUGUSTUS	mRNA	120128318	120128608	0.93	-	.	ID=g5625.t1;Parent=g5625;
OW387023.1_Nowickia_ferox_genome_assembly,_chromosome:_1	AUGUSTUS	stop_codon	120128318	120128320	.	-	0	ID=g5625.t1.stop1;Parent=g5625.t1;
OW387023.1_Nowickia_ferox_genome_assembly,_chromosome:_1	AUGUSTUS	CDS	120128318	120128608	0.93	-	0	ID=g5625.t1.CDS1;Parent=g5625.t1;
OW387023.1_Nowickia_ferox_genome_assembly,_chromosome:_1	AUGUSTUS	exon	120128318	120128608	.	-	.	ID=g5625.t1.exon1;Parent=g5625.t1;
OW387023.1_Nowickia_ferox_genome_assembly,_chromosome:_1	AUGUSTUS	start_codon	120128606	120128608	.	-	0	ID=g5625.t1.start1;Parent=g5625.t1;
OW387023.1_Nowickia_ferox_genome_assembly,_chromosome:_1	GeneMark.hmm3	gene	120128318	120129678	.	-	.	ID=g5626;
OW387023.1_Nowickia_ferox_genome_assembly,_chromosome:_1	GeneMark.hmm3	mRNA	120128318	120129678	.	-	.	ID=g5626.t1;Parent=g5626;
OW387023.1_Nowickia_ferox_genome_assembly,_chromosome:_1	GeneMark.hmm3	stop_codon	120128318	120128320	.	-	0	ID=g5626.t1.stop1;Parent=g5626.t1;
OW387023.1_Nowickia_ferox_genome_assembly,_chromosome:_1	GeneMark.hmm3	CDS	120128318	120128640	.	-	2	ID=g5626.t1.CDS1;Parent=g5626.t1;
OW387023.1_Nowickia_ferox_genome_assembly,_chromosome:_1	GeneMark.hmm3	exon	120128318	120128640	0	-	.	ID=g5626.t1.exon1;Parent=g5626.t1;
OW387023.1_Nowickia_ferox_genome_assembly,_chromosome:_1	GeneMark.hmm3	intron	120128641	120129464	.	-	0	ID=g5626.t1.intron1;Parent=g5626.t1;
OW387023.1_Nowickia_ferox_genome_assembly,_chromosome:_1	GeneMark.hmm3	CDS	120129465	120129678	.	-	0	ID=g5626.t1.CDS2;Parent=g5626.t1;
OW387023.1_Nowickia_ferox_genome_assembly,_chromosome:_1	GeneMark.hmm3	exon	120129465	120129678	0	-	.	ID=g5626.t1.exon2;Parent=g5626.t1;
OW387023.1_Nowickia_ferox_genome_assembly,_chromosome:_1	GeneMark.hmm3	start_codon	120129676	120129678	.	-	0	ID=g5626.t1.start1;Parent=g5626.t1;
OW387023.1_Nowickia_ferox_genome_assembly,_chromosome:_1	AUGUSTUS	gene	120129701	120129982	.	-	.	ID=g5627;
OW387023.1_Nowickia_ferox_genome_assembly,_chromosome:_1	AUGUSTUS	mRNA	120129701	120129982	1	-	.	ID=g5627.t1;Parent=g5627;
OW387023.1_Nowickia_ferox_genome_assembly,_chromosome:_1	AUGUSTUS	stop_codon	120129701	120129703	.	-	0	ID=g5627.t1.stop1;Parent=g5627.t1;
OW387023.1_Nowickia_ferox_genome_assembly,_chromosome:_1	AUGUSTUS	CDS	120129701	120129982	1	-	0	ID=g5627.t1.CDS1;Parent=g5627.t1;
OW387023.1_Nowickia_ferox_genome_assembly,_chromosome:_1	AUGUSTUS	exon	120129701	120129982	.	-	.	ID=g5627.t1.exon1;Parent=g5627.t1;
OW387023.1_Nowickia_ferox_genome_assembly,_chromosome:_1	AUGUSTUS	start_codon	120129980	120129982	.	-	0	ID=g5627.t1.start1;Parent=g5627.t1;
OW387023.1_Nowickia_ferox_genome_assembly,_chromosome:_1	AUGUSTUS	gene	120135229	120136644	.	+	.	ID=g5628;
OW387023.1_Nowickia_ferox_genome_assembly,_chromosome:_1	AUGUSTUS	mRNA	120135229	120136644	0.33	+	.	ID=g5628.t1;Parent=g5628;
OW387023.1_Nowickia_ferox_genome_assembly,_chromosome:_1	AUGUSTUS	start_codon	120135229	120135231	.	+	0	ID=g5628.t1.start1;Parent=g5628.t1;
OW387023.1_Nowickia_ferox_genome_assembly,_chromosome:_1	AUGUSTUS	CDS	120135229	120135615	1	+	0	ID=g5628.t1.CDS1;Parent=g5628.t1;
OW387023.1_Nowickia_ferox_genome_assembly,_chromosome:_1	AUGUSTUS	exon	120135229	120135615	.	+	.	ID=g5628.t1.exon1;Parent=g5628.t1;
OW387023.1_Nowickia_ferox_genome_assembly,_chromosome:_1	AUGUSTUS	intron	120135616	120135670	1	+	.	ID=g5628.t1.intron1;Parent=g5628.t1;
OW387023.1_Nowickia_ferox_genome_assembly,_chromosome:_1	AUGUSTUS	CDS	120135671	120136591	0.8	+	0	ID=g5628.t1.CDS2;Parent=g5628.t1;
OW387023.1_Nowickia_ferox_genome_assembly,_chromosome:_1	AUGUSTUS	exon	120135671	120136591	.	+	.	ID=g5628.t1.exon2;Parent=g5628.t1;
OW387023.1_Nowickia_ferox_genome_assembly,_chromosome:_1	AUGUSTUS	intron	120136592	120136641	0.33	+	.	ID=g5628.t1.intron2;Parent=g5628.t1;
OW387023.1_Nowickia_ferox_genome_assembly,_chromosome:_1	AUGUSTUS	CDS	120136642	120136644	0.33	+	0	ID=g5628.t1.CDS3;Parent=g5628.t1;
OW387023.1_Nowickia_ferox_genome_assembly,_chromosome:_1	AUGUSTUS	exon	120136642	120136644	.	+	.	ID=g5628.t1.exon3;Parent=g5628.t1;
OW387023.1_Nowickia_ferox_genome_assembly,_chromosome:_1	AUGUSTUS	stop_codon	120136642	120136644	.	+	0	ID=g5628.t1.stop1;Parent=g5628.t1;
OW387023.1_Nowickia_ferox_genome_assembly,_chromosome:_1	AUGUSTUS	gene	120140397	120143476	.	-	.	ID=g5629;
OW387023.1_Nowickia_ferox_genome_assembly,_chromosome:_1	AUGUSTUS	mRNA	120140397	120141220	0.92	-	.	ID=g5629.t1;Parent=g5629;
OW387023.1_Nowickia_ferox_genome_assembly,_chromosome:_1	AUGUSTUS	stop_codon	120140397	120140399	.	-	0	ID=g5629.t1.stop1;Parent=g5629.t1;
OW387023.1_Nowickia_ferox_genome_assembly,_chromosome:_1	AUGUSTUS	CDS	120140397	120140485	0.99	-	2	ID=g5629.t1.CDS1;Parent=g5629.t1;
OW387023.1_Nowickia_ferox_genome_assembly,_chromosome:_1	AUGUSTUS	exon	120140397	120140485	.	-	.	ID=g5629.t1.exon1;Parent=g5629.t1;
OW387023.1_Nowickia_ferox_genome_assembly,_chromosome:_1	AUGUSTUS	intron	120140486	120140847	0.92	-	.	ID=g5629.t1.intron1;Parent=g5629.t1;
OW387023.1_Nowickia_ferox_genome_assembly,_chromosome:_1	AUGUSTUS	CDS	120140848	120141220	0.92	-	0	ID=g5629.t1.CDS2;Parent=g5629.t1;
OW387023.1_Nowickia_ferox_genome_assembly,_chromosome:_1	AUGUSTUS	exon	120140848	120141220	.	-	.	ID=g5629.t1.exon2;Parent=g5629.t1;
OW387023.1_Nowickia_ferox_genome_assembly,_chromosome:_1	AUGUSTUS	start_codon	120141218	120141220	.	-	0	ID=g5629.t1.start1;Parent=g5629.t1;
OW387023.1_Nowickia_ferox_genome_assembly,_chromosome:_1	AUGUSTUS	mRNA	120140397	120143476	0.63	-	.	ID=g5629.t2;Parent=g5629;
OW387023.1_Nowickia_ferox_genome_assembly,_chromosome:_1	AUGUSTUS	stop_codon	120140397	120140399	.	-	0	ID=g5629.t2.stop1;Parent=g5629.t2;
OW387023.1_Nowickia_ferox_genome_assembly,_chromosome:_1	AUGUSTUS	CDS	120140397	120140485	0.97	-	2	ID=g5629.t2.CDS1;Parent=g5629.t2;
OW387023.1_Nowickia_ferox_genome_assembly,_chromosome:_1	AUGUSTUS	exon	120140397	120140485	.	-	.	ID=g5629.t2.exon1;Parent=g5629.t2;
OW387023.1_Nowickia_ferox_genome_assembly,_chromosome:_1	AUGUSTUS	intron	120140486	120143247	0.63	-	.	ID=g5629.t2.intron1;Parent=g5629.t2;
OW387023.1_Nowickia_ferox_genome_assembly,_chromosome:_1	AUGUSTUS	CDS	120143248	120143476	0.96	-	0	ID=g5629.t2.CDS2;Parent=g5629.t2;
OW387023.1_Nowickia_ferox_genome_assembly,_chromosome:_1	AUGUSTUS	exon	120143248	120143476	.	-	.	ID=g5629.t2.exon2;Parent=g5629.t2;
OW387023.1_Nowickia_ferox_genome_assembly,_chromosome:_1	AUGUSTUS	start_codon	120143474	120143476	.	-	0	ID=g5629.t2.start1;Parent=g5629.t2;
OW387023.1_Nowickia_ferox_genome_assembly,_chromosome:_1	AUGUSTUS	gene	120141401	120149595	.	+	.	ID=g5630;
OW387023.1_Nowickia_ferox_genome_assembly,_chromosome:_1	AUGUSTUS	mRNA	120141401	120149595	0.28	+	.	ID=g5630.t1;Parent=g5630;
OW387023.1_Nowickia_ferox_genome_assembly,_chromosome:_1	AUGUSTUS	start_codon	120141401	120141403	.	+	0	ID=g5630.t1.start1;Parent=g5630.t1;
OW387023.1_Nowickia_ferox_genome_assembly,_chromosome:_1	AUGUSTUS	CDS	120141401	120141481	0.85	+	0	ID=g5630.t1.CDS1;Parent=g5630.t1;
OW387023.1_Nowickia_ferox_genome_assembly,_chromosome:_1	AUGUSTUS	exon	120141401	120141481	.	+	.	ID=g5630.t1.exon1;Parent=g5630.t1;
OW387023.1_Nowickia_ferox_genome_assembly,_chromosome:_1	AUGUSTUS	intron	120141482	120148752	0.83	+	.	ID=g5630.t1.intron1;Parent=g5630.t1;
OW387023.1_Nowickia_ferox_genome_assembly,_chromosome:_1	AUGUSTUS	CDS	120148753	120149240	0.48	+	0	ID=g5630.t1.CDS2;Parent=g5630.t1;
OW387023.1_Nowickia_ferox_genome_assembly,_chromosome:_1	AUGUSTUS	exon	120148753	120149240	.	+	.	ID=g5630.t1.exon2;Parent=g5630.t1;
OW387023.1_Nowickia_ferox_genome_assembly,_chromosome:_1	AUGUSTUS	intron	120149241	120149432	0.37	+	.	ID=g5630.t1.intron2;Parent=g5630.t1;
OW387023.1_Nowickia_ferox_genome_assembly,_chromosome:_1	AUGUSTUS	CDS	120149433	120149595	0.37	+	1	ID=g5630.t1.CDS3;Parent=g5630.t1;
OW387023.1_Nowickia_ferox_genome_assembly,_chromosome:_1	AUGUSTUS	exon	120149433	120149595	.	+	.	ID=g5630.t1.exon3;Parent=g5630.t1;
OW387023.1_Nowickia_ferox_genome_assembly,_chromosome:_1	AUGUSTUS	stop_codon	120149593	120149595	.	+	0	ID=g5630.t1.stop1;Parent=g5630.t1;
OW387023.1_Nowickia_ferox_genome_assembly,_chromosome:_1	AUGUSTUS	mRNA	120148795	120149595	0.21	+	.	ID=g5630.t2;Parent=g5630;
OW387023.1_Nowickia_ferox_genome_assembly,_chromosome:_1	AUGUSTUS	start_codon	120148795	120148797	.	+	0	ID=g5630.t2.start1;Parent=g5630.t2;
OW387023.1_Nowickia_ferox_genome_assembly,_chromosome:_1	AUGUSTUS	CDS	120148795	120149194	0.32	+	0	ID=g5630.t2.CDS1;Parent=g5630.t2;
OW387023.1_Nowickia_ferox_genome_assembly,_chromosome:_1	AUGUSTUS	exon	120148795	120149194	.	+	.	ID=g5630.t2.exon1;Parent=g5630.t2;
OW387023.1_Nowickia_ferox_genome_assembly,_chromosome:_1	AUGUSTUS	intron	120149195	120149353	0.26	+	.	ID=g5630.t2.intron1;Parent=g5630.t2;
OW387023.1_Nowickia_ferox_genome_assembly,_chromosome:_1	AUGUSTUS	CDS	120149354	120149595	0.26	+	2	ID=g5630.t2.CDS2;Parent=g5630.t2;
OW387023.1_Nowickia_ferox_genome_assembly,_chromosome:_1	AUGUSTUS	exon	120149354	120149595	.	+	.	ID=g5630.t2.exon2;Parent=g5630.t2;
OW387023.1_Nowickia_ferox_genome_assembly,_chromosome:_1	AUGUSTUS	stop_codon	120149593	120149595	.	+	0	ID=g5630.t2.stop1;Parent=g5630.t2;
OW387023.1_Nowickia_ferox_genome_assembly,_chromosome:_1	AUGUSTUS	gene	120150450	120158314	.	+	.	ID=g5631;
OW387023.1_Nowickia_ferox_genome_assembly,_chromosome:_1	AUGUSTUS	mRNA	120150450	120158314	1	+	.	ID=g5631.t1;Parent=g5631;
OW387023.1_Nowickia_ferox_genome_assembly,_chromosome:_1	AUGUSTUS	start_codon	120150450	120150452	.	+	0	ID=g5631.t1.start1;Parent=g5631.t1;
OW387023.1_Nowickia_ferox_genome_assembly,_chromosome:_1	AUGUSTUS	CDS	120150450	120150609	1	+	0	ID=g5631.t1.CDS1;Parent=g5631.t1;
OW387023.1_Nowickia_ferox_genome_assembly,_chromosome:_1	AUGUSTUS	exon	120150450	120150609	.	+	.	ID=g5631.t1.exon1;Parent=g5631.t1;
OW387023.1_Nowickia_ferox_genome_assembly,_chromosome:_1	AUGUSTUS	intron	120150610	120157531	1	+	.	ID=g5631.t1.intron1;Parent=g5631.t1;
OW387023.1_Nowickia_ferox_genome_assembly,_chromosome:_1	AUGUSTUS	CDS	120157532	120157753	1	+	2	ID=g5631.t1.CDS2;Parent=g5631.t1;
OW387023.1_Nowickia_ferox_genome_assembly,_chromosome:_1	AUGUSTUS	exon	120157532	120157753	.	+	.	ID=g5631.t1.exon2;Parent=g5631.t1;
OW387023.1_Nowickia_ferox_genome_assembly,_chromosome:_1	AUGUSTUS	intron	120157754	120157817	1	+	.	ID=g5631.t1.intron2;Parent=g5631.t1;
OW387023.1_Nowickia_ferox_genome_assembly,_chromosome:_1	AUGUSTUS	CDS	120157818	120158158	1	+	2	ID=g5631.t1.CDS3;Parent=g5631.t1;
OW387023.1_Nowickia_ferox_genome_assembly,_chromosome:_1	AUGUSTUS	exon	120157818	120158158	.	+	.	ID=g5631.t1.exon3;Parent=g5631.t1;
OW387023.1_Nowickia_ferox_genome_assembly,_chromosome:_1	AUGUSTUS	intron	120158159	120158218	1	+	.	ID=g5631.t1.intron3;Parent=g5631.t1;
OW387023.1_Nowickia_ferox_genome_assembly,_chromosome:_1	AUGUSTUS	CDS	120158219	120158314	1	+	0	ID=g5631.t1.CDS4;Parent=g5631.t1;
OW387023.1_Nowickia_ferox_genome_assembly,_chromosome:_1	AUGUSTUS	exon	120158219	120158314	.	+	.	ID=g5631.t1.exon4;Parent=g5631.t1;
OW387023.1_Nowickia_ferox_genome_assembly,_chromosome:_1	AUGUSTUS	stop_codon	120158312	120158314	.	+	0	ID=g5631.t1.stop1;Parent=g5631.t1;
OW387023.1_Nowickia_ferox_genome_assembly,_chromosome:_1	AUGUSTUS	gene	120159659	120160151	.	-	.	ID=g5632;
OW387023.1_Nowickia_ferox_genome_assembly,_chromosome:_1	AUGUSTUS	mRNA	120159659	120160151	0.66	-	.	ID=g5632.t1;Parent=g5632;
OW387023.1_Nowickia_ferox_genome_assembly,_chromosome:_1	AUGUSTUS	stop_codon	120159659	120159661	.	-	0	ID=g5632.t1.stop1;Parent=g5632.t1;
OW387023.1_Nowickia_ferox_genome_assembly,_chromosome:_1	AUGUSTUS	CDS	120159659	120159906	0.66	-	2	ID=g5632.t1.CDS1;Parent=g5632.t1;
OW387023.1_Nowickia_ferox_genome_assembly,_chromosome:_1	AUGUSTUS	exon	120159659	120159906	.	-	.	ID=g5632.t1.exon1;Parent=g5632.t1;
OW387023.1_Nowickia_ferox_genome_assembly,_chromosome:_1	AUGUSTUS	intron	120159907	120159994	0.66	-	.	ID=g5632.t1.intron1;Parent=g5632.t1;
OW387023.1_Nowickia_ferox_genome_assembly,_chromosome:_1	AUGUSTUS	CDS	120159995	120160151	0.9	-	0	ID=g5632.t1.CDS2;Parent=g5632.t1;
OW387023.1_Nowickia_ferox_genome_assembly,_chromosome:_1	AUGUSTUS	exon	120159995	120160151	.	-	.	ID=g5632.t1.exon2;Parent=g5632.t1;
OW387023.1_Nowickia_ferox_genome_assembly,_chromosome:_1	AUGUSTUS	start_codon	120160149	120160151	.	-	0	ID=g5632.t1.start1;Parent=g5632.t1;
OW387023.1_Nowickia_ferox_genome_assembly,_chromosome:_1	AUGUSTUS	mRNA	120159659	120160151	1	-	.	ID=g5632.t2;Parent=g5632;
OW387023.1_Nowickia_ferox_genome_assembly,_chromosome:_1	AUGUSTUS	stop_codon	120159659	120159661	.	-	0	ID=g5632.t2.stop1;Parent=g5632.t2;
OW387023.1_Nowickia_ferox_genome_assembly,_chromosome:_1	AUGUSTUS	CDS	120159659	120159837	1	-	2	ID=g5632.t2.CDS1;Parent=g5632.t2;
OW387023.1_Nowickia_ferox_genome_assembly,_chromosome:_1	AUGUSTUS	exon	120159659	120159837	.	-	.	ID=g5632.t2.exon1;Parent=g5632.t2;
OW387023.1_Nowickia_ferox_genome_assembly,_chromosome:_1	AUGUSTUS	intron	120159838	120159994	1	-	.	ID=g5632.t2.intron1;Parent=g5632.t2;
OW387023.1_Nowickia_ferox_genome_assembly,_chromosome:_1	AUGUSTUS	CDS	120159995	120160151	1	-	0	ID=g5632.t2.CDS2;Parent=g5632.t2;
OW387023.1_Nowickia_ferox_genome_assembly,_chromosome:_1	AUGUSTUS	exon	120159995	120160151	.	-	.	ID=g5632.t2.exon2;Parent=g5632.t2;
OW387023.1_Nowickia_ferox_genome_assembly,_chromosome:_1	AUGUSTUS	start_codon	120160149	120160151	.	-	0	ID=g5632.t2.start1;Parent=g5632.t2;
OW387023.1_Nowickia_ferox_genome_assembly,_chromosome:_1	AUGUSTUS	gene	120173629	120178275	.	+	.	ID=g5633;
OW387023.1_Nowickia_ferox_genome_assembly,_chromosome:_1	AUGUSTUS	mRNA	120173629	120178275	0.76	+	.	ID=g5633.t1;Parent=g5633;
OW387023.1_Nowickia_ferox_genome_assembly,_chromosome:_1	AUGUSTUS	start_codon	120173629	120173631	.	+	0	ID=g5633.t1.start1;Parent=g5633.t1;
OW387023.1_Nowickia_ferox_genome_assembly,_chromosome:_1	AUGUSTUS	CDS	120173629	120173652	0.76	+	0	ID=g5633.t1.CDS1;Parent=g5633.t1;
OW387023.1_Nowickia_ferox_genome_assembly,_chromosome:_1	AUGUSTUS	exon	120173629	120173652	.	+	.	ID=g5633.t1.exon1;Parent=g5633.t1;
OW387023.1_Nowickia_ferox_genome_assembly,_chromosome:_1	AUGUSTUS	intron	120173653	120177894	0.76	+	.	ID=g5633.t1.intron1;Parent=g5633.t1;
OW387023.1_Nowickia_ferox_genome_assembly,_chromosome:_1	AUGUSTUS	CDS	120177895	120178275	1	+	0	ID=g5633.t1.CDS2;Parent=g5633.t1;
OW387023.1_Nowickia_ferox_genome_assembly,_chromosome:_1	AUGUSTUS	exon	120177895	120178275	.	+	.	ID=g5633.t1.exon2;Parent=g5633.t1;
OW387023.1_Nowickia_ferox_genome_assembly,_chromosome:_1	AUGUSTUS	stop_codon	120178273	120178275	.	+	0	ID=g5633.t1.stop1;Parent=g5633.t1;
OW387023.1_Nowickia_ferox_genome_assembly,_chromosome:_1	AUGUSTUS	gene	120182781	120183044	.	+	.	ID=g5634;
OW387023.1_Nowickia_ferox_genome_assembly,_chromosome:_1	AUGUSTUS	mRNA	120182781	120183044	1	+	.	ID=g5634.t1;Parent=g5634;
OW387023.1_Nowickia_ferox_genome_assembly,_chromosome:_1	AUGUSTUS	start_codon	120182781	120182783	.	+	0	ID=g5634.t1.start1;Parent=g5634.t1;
OW387023.1_Nowickia_ferox_genome_assembly,_chromosome:_1	AUGUSTUS	CDS	120182781	120183044	1	+	0	ID=g5634.t1.CDS1;Parent=g5634.t1;
OW387023.1_Nowickia_ferox_genome_assembly,_chromosome:_1	AUGUSTUS	exon	120182781	120183044	.	+	.	ID=g5634.t1.exon1;Parent=g5634.t1;
OW387023.1_Nowickia_ferox_genome_assembly,_chromosome:_1	AUGUSTUS	stop_codon	120183042	120183044	.	+	0	ID=g5634.t1.stop1;Parent=g5634.t1;
OW387023.1_Nowickia_ferox_genome_assembly,_chromosome:_1	AUGUSTUS	gene	120189195	120189488	.	+	.	ID=g5635;
OW387023.1_Nowickia_ferox_genome_assembly,_chromosome:_1	AUGUSTUS	mRNA	120189195	120189488	0.99	+	.	ID=g5635.t1;Parent=g5635;
OW387023.1_Nowickia_ferox_genome_assembly,_chromosome:_1	AUGUSTUS	start_codon	120189195	120189197	.	+	0	ID=g5635.t1.start1;Parent=g5635.t1;
OW387023.1_Nowickia_ferox_genome_assembly,_chromosome:_1	AUGUSTUS	CDS	120189195	120189488	0.99	+	0	ID=g5635.t1.CDS1;Parent=g5635.t1;
OW387023.1_Nowickia_ferox_genome_assembly,_chromosome:_1	AUGUSTUS	exon	120189195	120189488	.	+	.	ID=g5635.t1.exon1;Parent=g5635.t1;
OW387023.1_Nowickia_ferox_genome_assembly,_chromosome:_1	AUGUSTUS	stop_codon	120189486	120189488	.	+	0	ID=g5635.t1.stop1;Parent=g5635.t1;
OW387023.1_Nowickia_ferox_genome_assembly,_chromosome:_1	AUGUSTUS	gene	120236185	120237689	.	-	.	ID=g5636;
OW387023.1_Nowickia_ferox_genome_assembly,_chromosome:_1	AUGUSTUS	mRNA	120236185	120237689	1	-	.	ID=g5636.t1;Parent=g5636;
OW387023.1_Nowickia_ferox_genome_assembly,_chromosome:_1	AUGUSTUS	stop_codon	120236185	120236187	.	-	0	ID=g5636.t1.stop1;Parent=g5636.t1;
OW387023.1_Nowickia_ferox_genome_assembly,_chromosome:_1	AUGUSTUS	CDS	120236185	120237492	1	-	0	ID=g5636.t1.CDS1;Parent=g5636.t1;
OW387023.1_Nowickia_ferox_genome_assembly,_chromosome:_1	AUGUSTUS	exon	120236185	120237492	.	-	.	ID=g5636.t1.exon1;Parent=g5636.t1;
OW387023.1_Nowickia_ferox_genome_assembly,_chromosome:_1	AUGUSTUS	intron	120237493	120237551	1	-	.	ID=g5636.t1.intron1;Parent=g5636.t1;
OW387023.1_Nowickia_ferox_genome_assembly,_chromosome:_1	AUGUSTUS	CDS	120237552	120237689	1	-	0	ID=g5636.t1.CDS2;Parent=g5636.t1;
OW387023.1_Nowickia_ferox_genome_assembly,_chromosome:_1	AUGUSTUS	exon	120237552	120237689	.	-	.	ID=g5636.t1.exon2;Parent=g5636.t1;
OW387023.1_Nowickia_ferox_genome_assembly,_chromosome:_1	AUGUSTUS	start_codon	120237687	120237689	.	-	0	ID=g5636.t1.start1;Parent=g5636.t1;
OW387023.1_Nowickia_ferox_genome_assembly,_chromosome:_1	AUGUSTUS	gene	120268582	120274392	.	+	.	ID=g5637;
OW387023.1_Nowickia_ferox_genome_assembly,_chromosome:_1	AUGUSTUS	mRNA	120268582	120274392	0.78	+	.	ID=g5637.t1;Parent=g5637;
OW387023.1_Nowickia_ferox_genome_assembly,_chromosome:_1	AUGUSTUS	start_codon	120268582	120268584	.	+	0	ID=g5637.t1.start1;Parent=g5637.t1;
OW387023.1_Nowickia_ferox_genome_assembly,_chromosome:_1	AUGUSTUS	CDS	120268582	120268757	1	+	0	ID=g5637.t1.CDS1;Parent=g5637.t1;
OW387023.1_Nowickia_ferox_genome_assembly,_chromosome:_1	AUGUSTUS	exon	120268582	120268757	.	+	.	ID=g5637.t1.exon1;Parent=g5637.t1;
OW387023.1_Nowickia_ferox_genome_assembly,_chromosome:_1	AUGUSTUS	intron	120268758	120268816	1	+	.	ID=g5637.t1.intron1;Parent=g5637.t1;
OW387023.1_Nowickia_ferox_genome_assembly,_chromosome:_1	AUGUSTUS	CDS	120268817	120269229	1	+	1	ID=g5637.t1.CDS2;Parent=g5637.t1;
OW387023.1_Nowickia_ferox_genome_assembly,_chromosome:_1	AUGUSTUS	exon	120268817	120269229	.	+	.	ID=g5637.t1.exon2;Parent=g5637.t1;
OW387023.1_Nowickia_ferox_genome_assembly,_chromosome:_1	AUGUSTUS	intron	120269230	120273640	1	+	.	ID=g5637.t1.intron2;Parent=g5637.t1;
OW387023.1_Nowickia_ferox_genome_assembly,_chromosome:_1	AUGUSTUS	CDS	120273641	120274392	0.78	+	2	ID=g5637.t1.CDS3;Parent=g5637.t1;
OW387023.1_Nowickia_ferox_genome_assembly,_chromosome:_1	AUGUSTUS	exon	120273641	120274392	.	+	.	ID=g5637.t1.exon3;Parent=g5637.t1;
OW387023.1_Nowickia_ferox_genome_assembly,_chromosome:_1	AUGUSTUS	stop_codon	120274390	120274392	.	+	0	ID=g5637.t1.stop1;Parent=g5637.t1;
OW387023.1_Nowickia_ferox_genome_assembly,_chromosome:_1	AUGUSTUS	gene	120285604	120287053	.	+	.	ID=g5638;
OW387023.1_Nowickia_ferox_genome_assembly,_chromosome:_1	AUGUSTUS	mRNA	120285604	120287053	1	+	.	ID=g5638.t1;Parent=g5638;
OW387023.1_Nowickia_ferox_genome_assembly,_chromosome:_1	AUGUSTUS	start_codon	120285604	120285606	.	+	0	ID=g5638.t1.start1;Parent=g5638.t1;
OW387023.1_Nowickia_ferox_genome_assembly,_chromosome:_1	AUGUSTUS	CDS	120285604	120285795	1	+	0	ID=g5638.t1.CDS1;Parent=g5638.t1;
OW387023.1_Nowickia_ferox_genome_assembly,_chromosome:_1	AUGUSTUS	exon	120285604	120285795	.	+	.	ID=g5638.t1.exon1;Parent=g5638.t1;
OW387023.1_Nowickia_ferox_genome_assembly,_chromosome:_1	AUGUSTUS	intron	120285796	120285966	1	+	.	ID=g5638.t1.intron1;Parent=g5638.t1;
OW387023.1_Nowickia_ferox_genome_assembly,_chromosome:_1	AUGUSTUS	CDS	120285967	120286137	1	+	0	ID=g5638.t1.CDS2;Parent=g5638.t1;
OW387023.1_Nowickia_ferox_genome_assembly,_chromosome:_1	AUGUSTUS	exon	120285967	120286137	.	+	.	ID=g5638.t1.exon2;Parent=g5638.t1;
OW387023.1_Nowickia_ferox_genome_assembly,_chromosome:_1	AUGUSTUS	intron	120286138	120286671	1	+	.	ID=g5638.t1.intron2;Parent=g5638.t1;
OW387023.1_Nowickia_ferox_genome_assembly,_chromosome:_1	AUGUSTUS	CDS	120286672	120286870	1	+	0	ID=g5638.t1.CDS3;Parent=g5638.t1;
OW387023.1_Nowickia_ferox_genome_assembly,_chromosome:_1	AUGUSTUS	exon	120286672	120286870	.	+	.	ID=g5638.t1.exon3;Parent=g5638.t1;
OW387023.1_Nowickia_ferox_genome_assembly,_chromosome:_1	AUGUSTUS	intron	120286871	120286931	1	+	.	ID=g5638.t1.intron3;Parent=g5638.t1;
OW387023.1_Nowickia_ferox_genome_assembly,_chromosome:_1	AUGUSTUS	CDS	120286932	120287053	1	+	2	ID=g5638.t1.CDS4;Parent=g5638.t1;
OW387023.1_Nowickia_ferox_genome_assembly,_chromosome:_1	AUGUSTUS	exon	120286932	120287053	.	+	.	ID=g5638.t1.exon4;Parent=g5638.t1;
OW387023.1_Nowickia_ferox_genome_assembly,_chromosome:_1	AUGUSTUS	stop_codon	120287051	120287053	.	+	0	ID=g5638.t1.stop1;Parent=g5638.t1;
OW387023.1_Nowickia_ferox_genome_assembly,_chromosome:_1	AUGUSTUS	gene	120308300	120324731	.	-	.	ID=g5639;
OW387023.1_Nowickia_ferox_genome_assembly,_chromosome:_1	AUGUSTUS	mRNA	120308300	120324731	1	-	.	ID=g5639.t1;Parent=g5639;
OW387023.1_Nowickia_ferox_genome_assembly,_chromosome:_1	AUGUSTUS	stop_codon	120308300	120308302	.	-	0	ID=g5639.t1.stop1;Parent=g5639.t1;
OW387023.1_Nowickia_ferox_genome_assembly,_chromosome:_1	AUGUSTUS	CDS	120308300	120308513	1	-	1	ID=g5639.t1.CDS1;Parent=g5639.t1;
OW387023.1_Nowickia_ferox_genome_assembly,_chromosome:_1	AUGUSTUS	exon	120308300	120308513	.	-	.	ID=g5639.t1.exon1;Parent=g5639.t1;
OW387023.1_Nowickia_ferox_genome_assembly,_chromosome:_1	AUGUSTUS	intron	120308514	120308581	1	-	.	ID=g5639.t1.intron1;Parent=g5639.t1;
OW387023.1_Nowickia_ferox_genome_assembly,_chromosome:_1	AUGUSTUS	CDS	120308582	120308726	1	-	2	ID=g5639.t1.CDS2;Parent=g5639.t1;
OW387023.1_Nowickia_ferox_genome_assembly,_chromosome:_1	AUGUSTUS	exon	120308582	120308726	.	-	.	ID=g5639.t1.exon2;Parent=g5639.t1;
OW387023.1_Nowickia_ferox_genome_assembly,_chromosome:_1	AUGUSTUS	intron	120308727	120308787	1	-	.	ID=g5639.t1.intron2;Parent=g5639.t1;
OW387023.1_Nowickia_ferox_genome_assembly,_chromosome:_1	AUGUSTUS	CDS	120308788	120309082	1	-	0	ID=g5639.t1.CDS3;Parent=g5639.t1;
OW387023.1_Nowickia_ferox_genome_assembly,_chromosome:_1	AUGUSTUS	exon	120308788	120309082	.	-	.	ID=g5639.t1.exon3;Parent=g5639.t1;
OW387023.1_Nowickia_ferox_genome_assembly,_chromosome:_1	AUGUSTUS	intron	120309083	120309169	1	-	.	ID=g5639.t1.intron3;Parent=g5639.t1;
OW387023.1_Nowickia_ferox_genome_assembly,_chromosome:_1	AUGUSTUS	CDS	120309170	120309356	1	-	1	ID=g5639.t1.CDS4;Parent=g5639.t1;
OW387023.1_Nowickia_ferox_genome_assembly,_chromosome:_1	AUGUSTUS	exon	120309170	120309356	.	-	.	ID=g5639.t1.exon4;Parent=g5639.t1;
OW387023.1_Nowickia_ferox_genome_assembly,_chromosome:_1	AUGUSTUS	intron	120309357	120319843	1	-	.	ID=g5639.t1.intron4;Parent=g5639.t1;
OW387023.1_Nowickia_ferox_genome_assembly,_chromosome:_1	AUGUSTUS	CDS	120319844	120321058	1	-	1	ID=g5639.t1.CDS5;Parent=g5639.t1;
OW387023.1_Nowickia_ferox_genome_assembly,_chromosome:_1	AUGUSTUS	exon	120319844	120321058	.	-	.	ID=g5639.t1.exon5;Parent=g5639.t1;
OW387023.1_Nowickia_ferox_genome_assembly,_chromosome:_1	AUGUSTUS	intron	120321059	120321121	1	-	.	ID=g5639.t1.intron5;Parent=g5639.t1;
OW387023.1_Nowickia_ferox_genome_assembly,_chromosome:_1	AUGUSTUS	CDS	120321122	120321278	1	-	2	ID=g5639.t1.CDS6;Parent=g5639.t1;
OW387023.1_Nowickia_ferox_genome_assembly,_chromosome:_1	AUGUSTUS	exon	120321122	120321278	.	-	.	ID=g5639.t1.exon6;Parent=g5639.t1;
OW387023.1_Nowickia_ferox_genome_assembly,_chromosome:_1	AUGUSTUS	intron	120321279	120324700	1	-	.	ID=g5639.t1.intron6;Parent=g5639.t1;
OW387023.1_Nowickia_ferox_genome_assembly,_chromosome:_1	AUGUSTUS	CDS	120324701	120324731	1	-	0	ID=g5639.t1.CDS7;Parent=g5639.t1;
OW387023.1_Nowickia_ferox_genome_assembly,_chromosome:_1	AUGUSTUS	exon	120324701	120324731	.	-	.	ID=g5639.t1.exon7;Parent=g5639.t1;
OW387023.1_Nowickia_ferox_genome_assembly,_chromosome:_1	AUGUSTUS	start_codon	120324729	120324731	.	-	0	ID=g5639.t1.start1;Parent=g5639.t1;
OW387023.1_Nowickia_ferox_genome_assembly,_chromosome:_1	GeneMark.hmm3	mRNA	120308300	120309253	.	-	.	ID=g5639.t2;Parent=g5639;
OW387023.1_Nowickia_ferox_genome_assembly,_chromosome:_1	GeneMark.hmm3	stop_codon	120308300	120308302	.	-	0	ID=g5639.t2.stop1;Parent=g5639.t2;
OW387023.1_Nowickia_ferox_genome_assembly,_chromosome:_1	GeneMark.hmm3	CDS	120308300	120308513	.	-	1	ID=g5639.t2.CDS1;Parent=g5639.t2;
OW387023.1_Nowickia_ferox_genome_assembly,_chromosome:_1	GeneMark.hmm3	exon	120308300	120308513	0	-	.	ID=g5639.t2.exon1;Parent=g5639.t2;
OW387023.1_Nowickia_ferox_genome_assembly,_chromosome:_1	GeneMark.hmm3	intron	120308514	120308581	.	-	2	ID=g5639.t2.intron1;Parent=g5639.t2;
OW387023.1_Nowickia_ferox_genome_assembly,_chromosome:_1	GeneMark.hmm3	CDS	120308582	120308726	.	-	2	ID=g5639.t2.CDS2;Parent=g5639.t2;
OW387023.1_Nowickia_ferox_genome_assembly,_chromosome:_1	GeneMark.hmm3	exon	120308582	120308726	0	-	.	ID=g5639.t2.exon2;Parent=g5639.t2;
OW387023.1_Nowickia_ferox_genome_assembly,_chromosome:_1	GeneMark.hmm3	intron	120308727	120308787	.	-	0	ID=g5639.t2.intron2;Parent=g5639.t2;
OW387023.1_Nowickia_ferox_genome_assembly,_chromosome:_1	GeneMark.hmm3	CDS	120308788	120309082	.	-	0	ID=g5639.t2.CDS3;Parent=g5639.t2;
OW387023.1_Nowickia_ferox_genome_assembly,_chromosome:_1	GeneMark.hmm3	exon	120308788	120309082	0	-	.	ID=g5639.t2.exon3;Parent=g5639.t2;
OW387023.1_Nowickia_ferox_genome_assembly,_chromosome:_1	GeneMark.hmm3	intron	120309083	120309169	.	-	0	ID=g5639.t2.intron3;Parent=g5639.t2;
OW387023.1_Nowickia_ferox_genome_assembly,_chromosome:_1	GeneMark.hmm3	CDS	120309170	120309253	.	-	0	ID=g5639.t2.CDS4;Parent=g5639.t2;
OW387023.1_Nowickia_ferox_genome_assembly,_chromosome:_1	GeneMark.hmm3	exon	120309170	120309253	0	-	.	ID=g5639.t2.exon4;Parent=g5639.t2;
OW387023.1_Nowickia_ferox_genome_assembly,_chromosome:_1	GeneMark.hmm3	start_codon	120309251	120309253	.	-	0	ID=g5639.t2.start1;Parent=g5639.t2;
OW387023.1_Nowickia_ferox_genome_assembly,_chromosome:_1	AUGUSTUS	gene	120325640	120326182	.	+	.	ID=g5640;
OW387023.1_Nowickia_ferox_genome_assembly,_chromosome:_1	AUGUSTUS	mRNA	120325640	120326182	0.96	+	.	ID=g5640.t1;Parent=g5640;
OW387023.1_Nowickia_ferox_genome_assembly,_chromosome:_1	AUGUSTUS	start_codon	120325640	120325642	.	+	0	ID=g5640.t1.start1;Parent=g5640.t1;
OW387023.1_Nowickia_ferox_genome_assembly,_chromosome:_1	AUGUSTUS	CDS	120325640	120326182	0.96	+	0	ID=g5640.t1.CDS1;Parent=g5640.t1;
OW387023.1_Nowickia_ferox_genome_assembly,_chromosome:_1	AUGUSTUS	exon	120325640	120326182	.	+	.	ID=g5640.t1.exon1;Parent=g5640.t1;
OW387023.1_Nowickia_ferox_genome_assembly,_chromosome:_1	AUGUSTUS	stop_codon	120326180	120326182	.	+	0	ID=g5640.t1.stop1;Parent=g5640.t1;
OW387023.1_Nowickia_ferox_genome_assembly,_chromosome:_1	AUGUSTUS	gene	120326250	120326558	.	+	.	ID=g5641;
OW387023.1_Nowickia_ferox_genome_assembly,_chromosome:_1	AUGUSTUS	mRNA	120326250	120326558	0.32	+	.	ID=g5641.t1;Parent=g5641;
OW387023.1_Nowickia_ferox_genome_assembly,_chromosome:_1	AUGUSTUS	start_codon	120326250	120326252	.	+	0	ID=g5641.t1.start1;Parent=g5641.t1;
OW387023.1_Nowickia_ferox_genome_assembly,_chromosome:_1	AUGUSTUS	CDS	120326250	120326558	0.32	+	0	ID=g5641.t1.CDS1;Parent=g5641.t1;
OW387023.1_Nowickia_ferox_genome_assembly,_chromosome:_1	AUGUSTUS	exon	120326250	120326558	.	+	.	ID=g5641.t1.exon1;Parent=g5641.t1;
OW387023.1_Nowickia_ferox_genome_assembly,_chromosome:_1	AUGUSTUS	stop_codon	120326556	120326558	.	+	0	ID=g5641.t1.stop1;Parent=g5641.t1;
OW387023.1_Nowickia_ferox_genome_assembly,_chromosome:_1	AUGUSTUS	gene	120344319	120345978	.	-	.	ID=g5642;
OW387023.1_Nowickia_ferox_genome_assembly,_chromosome:_1	AUGUSTUS	mRNA	120344319	120345978	0.79	-	.	ID=g5642.t1;Parent=g5642;
OW387023.1_Nowickia_ferox_genome_assembly,_chromosome:_1	AUGUSTUS	stop_codon	120344319	120344321	.	-	0	ID=g5642.t1.stop1;Parent=g5642.t1;
OW387023.1_Nowickia_ferox_genome_assembly,_chromosome:_1	AUGUSTUS	CDS	120344319	120344411	0.79	-	0	ID=g5642.t1.CDS1;Parent=g5642.t1;
OW387023.1_Nowickia_ferox_genome_assembly,_chromosome:_1	AUGUSTUS	exon	120344319	120344411	.	-	.	ID=g5642.t1.exon1;Parent=g5642.t1;
OW387023.1_Nowickia_ferox_genome_assembly,_chromosome:_1	AUGUSTUS	intron	120344412	120345662	0.79	-	.	ID=g5642.t1.intron1;Parent=g5642.t1;
OW387023.1_Nowickia_ferox_genome_assembly,_chromosome:_1	AUGUSTUS	CDS	120345663	120345798	0.99	-	1	ID=g5642.t1.CDS2;Parent=g5642.t1;
OW387023.1_Nowickia_ferox_genome_assembly,_chromosome:_1	AUGUSTUS	exon	120345663	120345798	.	-	.	ID=g5642.t1.exon2;Parent=g5642.t1;
OW387023.1_Nowickia_ferox_genome_assembly,_chromosome:_1	AUGUSTUS	intron	120345799	120345874	1	-	.	ID=g5642.t1.intron2;Parent=g5642.t1;
OW387023.1_Nowickia_ferox_genome_assembly,_chromosome:_1	AUGUSTUS	CDS	120345875	120345978	1	-	0	ID=g5642.t1.CDS3;Parent=g5642.t1;
OW387023.1_Nowickia_ferox_genome_assembly,_chromosome:_1	AUGUSTUS	exon	120345875	120345978	.	-	.	ID=g5642.t1.exon3;Parent=g5642.t1;
OW387023.1_Nowickia_ferox_genome_assembly,_chromosome:_1	AUGUSTUS	start_codon	120345976	120345978	.	-	0	ID=g5642.t1.start1;Parent=g5642.t1;
OW387023.1_Nowickia_ferox_genome_assembly,_chromosome:_1	AUGUSTUS	gene	120359044	120374379	.	-	.	ID=g5643;
OW387023.1_Nowickia_ferox_genome_assembly,_chromosome:_1	AUGUSTUS	mRNA	120359044	120374379	1	-	.	ID=g5643.t1;Parent=g5643;
OW387023.1_Nowickia_ferox_genome_assembly,_chromosome:_1	AUGUSTUS	stop_codon	120359044	120359046	.	-	0	ID=g5643.t1.stop1;Parent=g5643.t1;
OW387023.1_Nowickia_ferox_genome_assembly,_chromosome:_1	AUGUSTUS	CDS	120359044	120359182	1	-	1	ID=g5643.t1.CDS1;Parent=g5643.t1;
OW387023.1_Nowickia_ferox_genome_assembly,_chromosome:_1	AUGUSTUS	exon	120359044	120359182	.	-	.	ID=g5643.t1.exon1;Parent=g5643.t1;
OW387023.1_Nowickia_ferox_genome_assembly,_chromosome:_1	AUGUSTUS	intron	120359183	120359264	1	-	.	ID=g5643.t1.intron1;Parent=g5643.t1;
OW387023.1_Nowickia_ferox_genome_assembly,_chromosome:_1	AUGUSTUS	CDS	120359265	120359483	1	-	1	ID=g5643.t1.CDS2;Parent=g5643.t1;
OW387023.1_Nowickia_ferox_genome_assembly,_chromosome:_1	AUGUSTUS	exon	120359265	120359483	.	-	.	ID=g5643.t1.exon2;Parent=g5643.t1;
OW387023.1_Nowickia_ferox_genome_assembly,_chromosome:_1	AUGUSTUS	intron	120359484	120359540	1	-	.	ID=g5643.t1.intron2;Parent=g5643.t1;
OW387023.1_Nowickia_ferox_genome_assembly,_chromosome:_1	AUGUSTUS	CDS	120359541	120359662	1	-	0	ID=g5643.t1.CDS3;Parent=g5643.t1;
OW387023.1_Nowickia_ferox_genome_assembly,_chromosome:_1	AUGUSTUS	exon	120359541	120359662	.	-	.	ID=g5643.t1.exon3;Parent=g5643.t1;
OW387023.1_Nowickia_ferox_genome_assembly,_chromosome:_1	AUGUSTUS	intron	120359663	120359752	1	-	.	ID=g5643.t1.intron3;Parent=g5643.t1;
OW387023.1_Nowickia_ferox_genome_assembly,_chromosome:_1	AUGUSTUS	CDS	120359753	120360322	1	-	0	ID=g5643.t1.CDS4;Parent=g5643.t1;
OW387023.1_Nowickia_ferox_genome_assembly,_chromosome:_1	AUGUSTUS	exon	120359753	120360322	.	-	.	ID=g5643.t1.exon4;Parent=g5643.t1;
OW387023.1_Nowickia_ferox_genome_assembly,_chromosome:_1	AUGUSTUS	intron	120360323	120369394	1	-	.	ID=g5643.t1.intron4;Parent=g5643.t1;
OW387023.1_Nowickia_ferox_genome_assembly,_chromosome:_1	AUGUSTUS	CDS	120369395	120369736	1	-	0	ID=g5643.t1.CDS5;Parent=g5643.t1;
OW387023.1_Nowickia_ferox_genome_assembly,_chromosome:_1	AUGUSTUS	exon	120369395	120369736	.	-	.	ID=g5643.t1.exon5;Parent=g5643.t1;
OW387023.1_Nowickia_ferox_genome_assembly,_chromosome:_1	AUGUSTUS	intron	120369737	120369832	1	-	.	ID=g5643.t1.intron5;Parent=g5643.t1;
OW387023.1_Nowickia_ferox_genome_assembly,_chromosome:_1	AUGUSTUS	CDS	120369833	120370057	1	-	0	ID=g5643.t1.CDS6;Parent=g5643.t1;
OW387023.1_Nowickia_ferox_genome_assembly,_chromosome:_1	AUGUSTUS	exon	120369833	120370057	.	-	.	ID=g5643.t1.exon6;Parent=g5643.t1;
OW387023.1_Nowickia_ferox_genome_assembly,_chromosome:_1	AUGUSTUS	intron	120370058	120370122	1	-	.	ID=g5643.t1.intron6;Parent=g5643.t1;
OW387023.1_Nowickia_ferox_genome_assembly,_chromosome:_1	AUGUSTUS	CDS	120370123	120370273	1	-	1	ID=g5643.t1.CDS7;Parent=g5643.t1;
OW387023.1_Nowickia_ferox_genome_assembly,_chromosome:_1	AUGUSTUS	exon	120370123	120370273	.	-	.	ID=g5643.t1.exon7;Parent=g5643.t1;
OW387023.1_Nowickia_ferox_genome_assembly,_chromosome:_1	AUGUSTUS	intron	120370274	120370328	1	-	.	ID=g5643.t1.intron7;Parent=g5643.t1;
OW387023.1_Nowickia_ferox_genome_assembly,_chromosome:_1	AUGUSTUS	CDS	120370329	120370954	1	-	0	ID=g5643.t1.CDS8;Parent=g5643.t1;
OW387023.1_Nowickia_ferox_genome_assembly,_chromosome:_1	AUGUSTUS	exon	120370329	120370954	.	-	.	ID=g5643.t1.exon8;Parent=g5643.t1;
OW387023.1_Nowickia_ferox_genome_assembly,_chromosome:_1	AUGUSTUS	intron	120370955	120374160	1	-	.	ID=g5643.t1.intron8;Parent=g5643.t1;
OW387023.1_Nowickia_ferox_genome_assembly,_chromosome:_1	AUGUSTUS	CDS	120374161	120374379	1	-	0	ID=g5643.t1.CDS9;Parent=g5643.t1;
OW387023.1_Nowickia_ferox_genome_assembly,_chromosome:_1	AUGUSTUS	exon	120374161	120374379	.	-	.	ID=g5643.t1.exon9;Parent=g5643.t1;
OW387023.1_Nowickia_ferox_genome_assembly,_chromosome:_1	AUGUSTUS	start_codon	120374377	120374379	.	-	0	ID=g5643.t1.start1;Parent=g5643.t1;
OW387023.1_Nowickia_ferox_genome_assembly,_chromosome:_1	AUGUSTUS	gene	120385853	120386342	.	+	.	ID=g5644;
OW387023.1_Nowickia_ferox_genome_assembly,_chromosome:_1	AUGUSTUS	mRNA	120385853	120386342	0.85	+	.	ID=g5644.t1;Parent=g5644;
OW387023.1_Nowickia_ferox_genome_assembly,_chromosome:_1	AUGUSTUS	start_codon	120385853	120385855	.	+	0	ID=g5644.t1.start1;Parent=g5644.t1;
OW387023.1_Nowickia_ferox_genome_assembly,_chromosome:_1	AUGUSTUS	CDS	120385853	120385866	0.89	+	0	ID=g5644.t1.CDS1;Parent=g5644.t1;
OW387023.1_Nowickia_ferox_genome_assembly,_chromosome:_1	AUGUSTUS	exon	120385853	120385866	.	+	.	ID=g5644.t1.exon1;Parent=g5644.t1;
OW387023.1_Nowickia_ferox_genome_assembly,_chromosome:_1	AUGUSTUS	intron	120385867	120385948	0.92	+	.	ID=g5644.t1.intron1;Parent=g5644.t1;
OW387023.1_Nowickia_ferox_genome_assembly,_chromosome:_1	AUGUSTUS	CDS	120385949	120386342	0.93	+	1	ID=g5644.t1.CDS2;Parent=g5644.t1;
OW387023.1_Nowickia_ferox_genome_assembly,_chromosome:_1	AUGUSTUS	exon	120385949	120386342	.	+	.	ID=g5644.t1.exon2;Parent=g5644.t1;
OW387023.1_Nowickia_ferox_genome_assembly,_chromosome:_1	AUGUSTUS	stop_codon	120386340	120386342	.	+	0	ID=g5644.t1.stop1;Parent=g5644.t1;
OW387023.1_Nowickia_ferox_genome_assembly,_chromosome:_1	AUGUSTUS	gene	120386843	120388155	.	+	.	ID=g5645;
OW387023.1_Nowickia_ferox_genome_assembly,_chromosome:_1	AUGUSTUS	mRNA	120386843	120388155	1	+	.	ID=g5645.t1;Parent=g5645;
OW387023.1_Nowickia_ferox_genome_assembly,_chromosome:_1	AUGUSTUS	start_codon	120386843	120386845	.	+	0	ID=g5645.t1.start1;Parent=g5645.t1;
OW387023.1_Nowickia_ferox_genome_assembly,_chromosome:_1	AUGUSTUS	CDS	120386843	120386949	1	+	0	ID=g5645.t1.CDS1;Parent=g5645.t1;
OW387023.1_Nowickia_ferox_genome_assembly,_chromosome:_1	AUGUSTUS	exon	120386843	120386949	.	+	.	ID=g5645.t1.exon1;Parent=g5645.t1;
OW387023.1_Nowickia_ferox_genome_assembly,_chromosome:_1	AUGUSTUS	intron	120386950	120387050	1	+	.	ID=g5645.t1.intron1;Parent=g5645.t1;
OW387023.1_Nowickia_ferox_genome_assembly,_chromosome:_1	AUGUSTUS	CDS	120387051	120388155	1	+	1	ID=g5645.t1.CDS2;Parent=g5645.t1;
OW387023.1_Nowickia_ferox_genome_assembly,_chromosome:_1	AUGUSTUS	exon	120387051	120388155	.	+	.	ID=g5645.t1.exon2;Parent=g5645.t1;
OW387023.1_Nowickia_ferox_genome_assembly,_chromosome:_1	AUGUSTUS	stop_codon	120388153	120388155	.	+	0	ID=g5645.t1.stop1;Parent=g5645.t1;
OW387023.1_Nowickia_ferox_genome_assembly,_chromosome:_1	AUGUSTUS	gene	120389969	120397816	.	-	.	ID=g5646;
OW387023.1_Nowickia_ferox_genome_assembly,_chromosome:_1	AUGUSTUS	mRNA	120389969	120397816	1	-	.	ID=g5646.t1;Parent=g5646;
OW387023.1_Nowickia_ferox_genome_assembly,_chromosome:_1	AUGUSTUS	stop_codon	120389969	120389971	.	-	0	ID=g5646.t1.stop1;Parent=g5646.t1;
OW387023.1_Nowickia_ferox_genome_assembly,_chromosome:_1	AUGUSTUS	CDS	120389969	120390319	1	-	0	ID=g5646.t1.CDS1;Parent=g5646.t1;
OW387023.1_Nowickia_ferox_genome_assembly,_chromosome:_1	AUGUSTUS	exon	120389969	120390319	.	-	.	ID=g5646.t1.exon1;Parent=g5646.t1;
OW387023.1_Nowickia_ferox_genome_assembly,_chromosome:_1	AUGUSTUS	intron	120390320	120390375	1	-	.	ID=g5646.t1.intron1;Parent=g5646.t1;
OW387023.1_Nowickia_ferox_genome_assembly,_chromosome:_1	AUGUSTUS	CDS	120390376	120390542	1	-	2	ID=g5646.t1.CDS2;Parent=g5646.t1;
OW387023.1_Nowickia_ferox_genome_assembly,_chromosome:_1	AUGUSTUS	exon	120390376	120390542	.	-	.	ID=g5646.t1.exon2;Parent=g5646.t1;
OW387023.1_Nowickia_ferox_genome_assembly,_chromosome:_1	AUGUSTUS	intron	120390543	120390682	1	-	.	ID=g5646.t1.intron2;Parent=g5646.t1;
OW387023.1_Nowickia_ferox_genome_assembly,_chromosome:_1	AUGUSTUS	CDS	120390683	120390837	1	-	1	ID=g5646.t1.CDS3;Parent=g5646.t1;
OW387023.1_Nowickia_ferox_genome_assembly,_chromosome:_1	AUGUSTUS	exon	120390683	120390837	.	-	.	ID=g5646.t1.exon3;Parent=g5646.t1;
OW387023.1_Nowickia_ferox_genome_assembly,_chromosome:_1	AUGUSTUS	intron	120390838	120395144	1	-	.	ID=g5646.t1.intron3;Parent=g5646.t1;
OW387023.1_Nowickia_ferox_genome_assembly,_chromosome:_1	AUGUSTUS	CDS	120395145	120395368	1	-	0	ID=g5646.t1.CDS4;Parent=g5646.t1;
OW387023.1_Nowickia_ferox_genome_assembly,_chromosome:_1	AUGUSTUS	exon	120395145	120395368	.	-	.	ID=g5646.t1.exon4;Parent=g5646.t1;
OW387023.1_Nowickia_ferox_genome_assembly,_chromosome:_1	AUGUSTUS	intron	120395369	120395429	1	-	.	ID=g5646.t1.intron4;Parent=g5646.t1;
OW387023.1_Nowickia_ferox_genome_assembly,_chromosome:_1	AUGUSTUS	CDS	120395430	120395546	1	-	0	ID=g5646.t1.CDS5;Parent=g5646.t1;
OW387023.1_Nowickia_ferox_genome_assembly,_chromosome:_1	AUGUSTUS	exon	120395430	120395546	.	-	.	ID=g5646.t1.exon5;Parent=g5646.t1;
OW387023.1_Nowickia_ferox_genome_assembly,_chromosome:_1	AUGUSTUS	intron	120395547	120397170	1	-	.	ID=g5646.t1.intron5;Parent=g5646.t1;
OW387023.1_Nowickia_ferox_genome_assembly,_chromosome:_1	AUGUSTUS	CDS	120397171	120397410	1	-	0	ID=g5646.t1.CDS6;Parent=g5646.t1;
OW387023.1_Nowickia_ferox_genome_assembly,_chromosome:_1	AUGUSTUS	exon	120397171	120397410	.	-	.	ID=g5646.t1.exon6;Parent=g5646.t1;
OW387023.1_Nowickia_ferox_genome_assembly,_chromosome:_1	AUGUSTUS	intron	120397411	120397783	1	-	.	ID=g5646.t1.intron6;Parent=g5646.t1;
OW387023.1_Nowickia_ferox_genome_assembly,_chromosome:_1	AUGUSTUS	CDS	120397784	120397816	1	-	0	ID=g5646.t1.CDS7;Parent=g5646.t1;
OW387023.1_Nowickia_ferox_genome_assembly,_chromosome:_1	AUGUSTUS	exon	120397784	120397816	.	-	.	ID=g5646.t1.exon7;Parent=g5646.t1;
OW387023.1_Nowickia_ferox_genome_assembly,_chromosome:_1	AUGUSTUS	start_codon	120397814	120397816	.	-	0	ID=g5646.t1.start1;Parent=g5646.t1;
OW387023.1_Nowickia_ferox_genome_assembly,_chromosome:_1	AUGUSTUS	gene	120400331	120400792	.	+	.	ID=g5647;
OW387023.1_Nowickia_ferox_genome_assembly,_chromosome:_1	AUGUSTUS	mRNA	120400331	120400792	1	+	.	ID=g5647.t1;Parent=g5647;
OW387023.1_Nowickia_ferox_genome_assembly,_chromosome:_1	AUGUSTUS	start_codon	120400331	120400333	.	+	0	ID=g5647.t1.start1;Parent=g5647.t1;
OW387023.1_Nowickia_ferox_genome_assembly,_chromosome:_1	AUGUSTUS	CDS	120400331	120400792	1	+	0	ID=g5647.t1.CDS1;Parent=g5647.t1;
OW387023.1_Nowickia_ferox_genome_assembly,_chromosome:_1	AUGUSTUS	exon	120400331	120400792	.	+	.	ID=g5647.t1.exon1;Parent=g5647.t1;
OW387023.1_Nowickia_ferox_genome_assembly,_chromosome:_1	AUGUSTUS	stop_codon	120400790	120400792	.	+	0	ID=g5647.t1.stop1;Parent=g5647.t1;
OW387023.1_Nowickia_ferox_genome_assembly,_chromosome:_1	AUGUSTUS	gene	120419998	120420981	.	+	.	ID=g5648;
OW387023.1_Nowickia_ferox_genome_assembly,_chromosome:_1	AUGUSTUS	mRNA	120419998	120420981	1	+	.	ID=g5648.t1;Parent=g5648;
OW387023.1_Nowickia_ferox_genome_assembly,_chromosome:_1	AUGUSTUS	start_codon	120419998	120420000	.	+	0	ID=g5648.t1.start1;Parent=g5648.t1;
OW387023.1_Nowickia_ferox_genome_assembly,_chromosome:_1	AUGUSTUS	CDS	120419998	120420981	1	+	0	ID=g5648.t1.CDS1;Parent=g5648.t1;
OW387023.1_Nowickia_ferox_genome_assembly,_chromosome:_1	AUGUSTUS	exon	120419998	120420981	.	+	.	ID=g5648.t1.exon1;Parent=g5648.t1;
OW387023.1_Nowickia_ferox_genome_assembly,_chromosome:_1	AUGUSTUS	stop_codon	120420979	120420981	.	+	0	ID=g5648.t1.stop1;Parent=g5648.t1;
OW387023.1_Nowickia_ferox_genome_assembly,_chromosome:_1	AUGUSTUS	gene	120424820	120425306	.	-	.	ID=g5649;
OW387023.1_Nowickia_ferox_genome_assembly,_chromosome:_1	AUGUSTUS	mRNA	120424820	120425306	1	-	.	ID=g5649.t1;Parent=g5649;
OW387023.1_Nowickia_ferox_genome_assembly,_chromosome:_1	AUGUSTUS	stop_codon	120424820	120424822	.	-	0	ID=g5649.t1.stop1;Parent=g5649.t1;
OW387023.1_Nowickia_ferox_genome_assembly,_chromosome:_1	AUGUSTUS	CDS	120424820	120425095	1	-	0	ID=g5649.t1.CDS1;Parent=g5649.t1;
OW387023.1_Nowickia_ferox_genome_assembly,_chromosome:_1	AUGUSTUS	exon	120424820	120425095	.	-	.	ID=g5649.t1.exon1;Parent=g5649.t1;
OW387023.1_Nowickia_ferox_genome_assembly,_chromosome:_1	AUGUSTUS	intron	120425096	120425153	1	-	.	ID=g5649.t1.intron1;Parent=g5649.t1;
OW387023.1_Nowickia_ferox_genome_assembly,_chromosome:_1	AUGUSTUS	CDS	120425154	120425306	1	-	0	ID=g5649.t1.CDS2;Parent=g5649.t1;
OW387023.1_Nowickia_ferox_genome_assembly,_chromosome:_1	AUGUSTUS	exon	120425154	120425306	.	-	.	ID=g5649.t1.exon2;Parent=g5649.t1;
OW387023.1_Nowickia_ferox_genome_assembly,_chromosome:_1	AUGUSTUS	start_codon	120425304	120425306	.	-	0	ID=g5649.t1.start1;Parent=g5649.t1;
OW387023.1_Nowickia_ferox_genome_assembly,_chromosome:_1	AUGUSTUS	gene	120427594	120434126	.	+	.	ID=g5650;
OW387023.1_Nowickia_ferox_genome_assembly,_chromosome:_1	AUGUSTUS	mRNA	120427594	120434126	1	+	.	ID=g5650.t1;Parent=g5650;
OW387023.1_Nowickia_ferox_genome_assembly,_chromosome:_1	AUGUSTUS	start_codon	120427594	120427596	.	+	0	ID=g5650.t1.start1;Parent=g5650.t1;
OW387023.1_Nowickia_ferox_genome_assembly,_chromosome:_1	AUGUSTUS	CDS	120427594	120432292	1	+	0	ID=g5650.t1.CDS1;Parent=g5650.t1;
OW387023.1_Nowickia_ferox_genome_assembly,_chromosome:_1	AUGUSTUS	exon	120427594	120432292	.	+	.	ID=g5650.t1.exon1;Parent=g5650.t1;
OW387023.1_Nowickia_ferox_genome_assembly,_chromosome:_1	AUGUSTUS	intron	120432293	120433923	1	+	.	ID=g5650.t1.intron1;Parent=g5650.t1;
OW387023.1_Nowickia_ferox_genome_assembly,_chromosome:_1	AUGUSTUS	CDS	120433924	120434126	1	+	2	ID=g5650.t1.CDS2;Parent=g5650.t1;
OW387023.1_Nowickia_ferox_genome_assembly,_chromosome:_1	AUGUSTUS	exon	120433924	120434126	.	+	.	ID=g5650.t1.exon2;Parent=g5650.t1;
OW387023.1_Nowickia_ferox_genome_assembly,_chromosome:_1	AUGUSTUS	stop_codon	120434124	120434126	.	+	0	ID=g5650.t1.stop1;Parent=g5650.t1;
OW387023.1_Nowickia_ferox_genome_assembly,_chromosome:_1	AUGUSTUS	gene	120444240	120445383	.	-	.	ID=g5651;
OW387023.1_Nowickia_ferox_genome_assembly,_chromosome:_1	AUGUSTUS	mRNA	120444240	120445383	1	-	.	ID=g5651.t1;Parent=g5651;
OW387023.1_Nowickia_ferox_genome_assembly,_chromosome:_1	AUGUSTUS	stop_codon	120444240	120444242	.	-	0	ID=g5651.t1.stop1;Parent=g5651.t1;
OW387023.1_Nowickia_ferox_genome_assembly,_chromosome:_1	AUGUSTUS	CDS	120444240	120445030	1	-	2	ID=g5651.t1.CDS1;Parent=g5651.t1;
OW387023.1_Nowickia_ferox_genome_assembly,_chromosome:_1	AUGUSTUS	exon	120444240	120445030	.	-	.	ID=g5651.t1.exon1;Parent=g5651.t1;
OW387023.1_Nowickia_ferox_genome_assembly,_chromosome:_1	AUGUSTUS	intron	120445031	120445130	1	-	.	ID=g5651.t1.intron1;Parent=g5651.t1;
OW387023.1_Nowickia_ferox_genome_assembly,_chromosome:_1	AUGUSTUS	CDS	120445131	120445383	1	-	0	ID=g5651.t1.CDS2;Parent=g5651.t1;
OW387023.1_Nowickia_ferox_genome_assembly,_chromosome:_1	AUGUSTUS	exon	120445131	120445383	.	-	.	ID=g5651.t1.exon2;Parent=g5651.t1;
OW387023.1_Nowickia_ferox_genome_assembly,_chromosome:_1	AUGUSTUS	start_codon	120445381	120445383	.	-	0	ID=g5651.t1.start1;Parent=g5651.t1;
OW387023.1_Nowickia_ferox_genome_assembly,_chromosome:_1	AUGUSTUS	gene	120446017	120449576	.	-	.	ID=g5652;
OW387023.1_Nowickia_ferox_genome_assembly,_chromosome:_1	AUGUSTUS	mRNA	120446017	120449576	0.96	-	.	ID=g5652.t1;Parent=g5652;
OW387023.1_Nowickia_ferox_genome_assembly,_chromosome:_1	AUGUSTUS	stop_codon	120446017	120446019	.	-	0	ID=g5652.t1.stop1;Parent=g5652.t1;
OW387023.1_Nowickia_ferox_genome_assembly,_chromosome:_1	AUGUSTUS	CDS	120446017	120446296	1	-	1	ID=g5652.t1.CDS1;Parent=g5652.t1;
OW387023.1_Nowickia_ferox_genome_assembly,_chromosome:_1	AUGUSTUS	exon	120446017	120446296	.	-	.	ID=g5652.t1.exon1;Parent=g5652.t1;
OW387023.1_Nowickia_ferox_genome_assembly,_chromosome:_1	AUGUSTUS	intron	120446297	120449556	0.96	-	.	ID=g5652.t1.intron1;Parent=g5652.t1;
OW387023.1_Nowickia_ferox_genome_assembly,_chromosome:_1	AUGUSTUS	CDS	120449557	120449576	0.96	-	0	ID=g5652.t1.CDS2;Parent=g5652.t1;
OW387023.1_Nowickia_ferox_genome_assembly,_chromosome:_1	AUGUSTUS	exon	120449557	120449576	.	-	.	ID=g5652.t1.exon2;Parent=g5652.t1;
OW387023.1_Nowickia_ferox_genome_assembly,_chromosome:_1	AUGUSTUS	start_codon	120449574	120449576	.	-	0	ID=g5652.t1.start1;Parent=g5652.t1;
OW387023.1_Nowickia_ferox_genome_assembly,_chromosome:_1	AUGUSTUS	gene	120453850	120455091	.	+	.	ID=g5653;
OW387023.1_Nowickia_ferox_genome_assembly,_chromosome:_1	AUGUSTUS	mRNA	120453850	120455091	0.75	+	.	ID=g5653.t1;Parent=g5653;
OW387023.1_Nowickia_ferox_genome_assembly,_chromosome:_1	AUGUSTUS	start_codon	120453850	120453852	.	+	0	ID=g5653.t1.start1;Parent=g5653.t1;
OW387023.1_Nowickia_ferox_genome_assembly,_chromosome:_1	AUGUSTUS	CDS	120453850	120455091	0.75	+	0	ID=g5653.t1.CDS1;Parent=g5653.t1;
OW387023.1_Nowickia_ferox_genome_assembly,_chromosome:_1	AUGUSTUS	exon	120453850	120455091	.	+	.	ID=g5653.t1.exon1;Parent=g5653.t1;
OW387023.1_Nowickia_ferox_genome_assembly,_chromosome:_1	AUGUSTUS	stop_codon	120455089	120455091	.	+	0	ID=g5653.t1.stop1;Parent=g5653.t1;
OW387023.1_Nowickia_ferox_genome_assembly,_chromosome:_1	AUGUSTUS	gene	120467464	120481699	.	+	.	ID=g5654;
OW387023.1_Nowickia_ferox_genome_assembly,_chromosome:_1	AUGUSTUS	mRNA	120467464	120481699	0.9	+	.	ID=g5654.t1;Parent=g5654;
OW387023.1_Nowickia_ferox_genome_assembly,_chromosome:_1	AUGUSTUS	start_codon	120467464	120467466	.	+	0	ID=g5654.t1.start1;Parent=g5654.t1;
OW387023.1_Nowickia_ferox_genome_assembly,_chromosome:_1	AUGUSTUS	CDS	120467464	120467543	1	+	0	ID=g5654.t1.CDS1;Parent=g5654.t1;
OW387023.1_Nowickia_ferox_genome_assembly,_chromosome:_1	AUGUSTUS	exon	120467464	120467543	.	+	.	ID=g5654.t1.exon1;Parent=g5654.t1;
OW387023.1_Nowickia_ferox_genome_assembly,_chromosome:_1	AUGUSTUS	intron	120467544	120467604	1	+	.	ID=g5654.t1.intron1;Parent=g5654.t1;
OW387023.1_Nowickia_ferox_genome_assembly,_chromosome:_1	AUGUSTUS	CDS	120467605	120468209	1	+	1	ID=g5654.t1.CDS2;Parent=g5654.t1;
OW387023.1_Nowickia_ferox_genome_assembly,_chromosome:_1	AUGUSTUS	exon	120467605	120468209	.	+	.	ID=g5654.t1.exon2;Parent=g5654.t1;
OW387023.1_Nowickia_ferox_genome_assembly,_chromosome:_1	AUGUSTUS	intron	120468210	120473200	1	+	.	ID=g5654.t1.intron2;Parent=g5654.t1;
OW387023.1_Nowickia_ferox_genome_assembly,_chromosome:_1	AUGUSTUS	CDS	120473201	120473897	1	+	2	ID=g5654.t1.CDS3;Parent=g5654.t1;
OW387023.1_Nowickia_ferox_genome_assembly,_chromosome:_1	AUGUSTUS	exon	120473201	120473897	.	+	.	ID=g5654.t1.exon3;Parent=g5654.t1;
OW387023.1_Nowickia_ferox_genome_assembly,_chromosome:_1	AUGUSTUS	intron	120473898	120473964	1	+	.	ID=g5654.t1.intron3;Parent=g5654.t1;
OW387023.1_Nowickia_ferox_genome_assembly,_chromosome:_1	AUGUSTUS	CDS	120473965	120474130	1	+	1	ID=g5654.t1.CDS4;Parent=g5654.t1;
OW387023.1_Nowickia_ferox_genome_assembly,_chromosome:_1	AUGUSTUS	exon	120473965	120474130	.	+	.	ID=g5654.t1.exon4;Parent=g5654.t1;
OW387023.1_Nowickia_ferox_genome_assembly,_chromosome:_1	AUGUSTUS	intron	120474131	120474197	1	+	.	ID=g5654.t1.intron4;Parent=g5654.t1;
OW387023.1_Nowickia_ferox_genome_assembly,_chromosome:_1	AUGUSTUS	CDS	120474198	120474371	1	+	0	ID=g5654.t1.CDS5;Parent=g5654.t1;
OW387023.1_Nowickia_ferox_genome_assembly,_chromosome:_1	AUGUSTUS	exon	120474198	120474371	.	+	.	ID=g5654.t1.exon5;Parent=g5654.t1;
OW387023.1_Nowickia_ferox_genome_assembly,_chromosome:_1	AUGUSTUS	intron	120474372	120481489	1	+	.	ID=g5654.t1.intron5;Parent=g5654.t1;
OW387023.1_Nowickia_ferox_genome_assembly,_chromosome:_1	AUGUSTUS	CDS	120481490	120481699	0.9	+	0	ID=g5654.t1.CDS6;Parent=g5654.t1;
OW387023.1_Nowickia_ferox_genome_assembly,_chromosome:_1	AUGUSTUS	exon	120481490	120481699	.	+	.	ID=g5654.t1.exon6;Parent=g5654.t1;
OW387023.1_Nowickia_ferox_genome_assembly,_chromosome:_1	AUGUSTUS	stop_codon	120481697	120481699	.	+	0	ID=g5654.t1.stop1;Parent=g5654.t1;
OW387023.1_Nowickia_ferox_genome_assembly,_chromosome:_1	AUGUSTUS	gene	120493210	120495747	.	-	.	ID=g5655;
OW387023.1_Nowickia_ferox_genome_assembly,_chromosome:_1	AUGUSTUS	mRNA	120493210	120495747	1	-	.	ID=g5655.t1;Parent=g5655;
OW387023.1_Nowickia_ferox_genome_assembly,_chromosome:_1	AUGUSTUS	stop_codon	120493210	120493212	.	-	0	ID=g5655.t1.stop1;Parent=g5655.t1;
OW387023.1_Nowickia_ferox_genome_assembly,_chromosome:_1	AUGUSTUS	CDS	120493210	120495349	1	-	1	ID=g5655.t1.CDS1;Parent=g5655.t1;
OW387023.1_Nowickia_ferox_genome_assembly,_chromosome:_1	AUGUSTUS	exon	120493210	120495349	.	-	.	ID=g5655.t1.exon1;Parent=g5655.t1;
OW387023.1_Nowickia_ferox_genome_assembly,_chromosome:_1	AUGUSTUS	intron	120495350	120495403	1	-	.	ID=g5655.t1.intron1;Parent=g5655.t1;
OW387023.1_Nowickia_ferox_genome_assembly,_chromosome:_1	AUGUSTUS	CDS	120495404	120495747	1	-	0	ID=g5655.t1.CDS2;Parent=g5655.t1;
OW387023.1_Nowickia_ferox_genome_assembly,_chromosome:_1	AUGUSTUS	exon	120495404	120495747	.	-	.	ID=g5655.t1.exon2;Parent=g5655.t1;
OW387023.1_Nowickia_ferox_genome_assembly,_chromosome:_1	AUGUSTUS	start_codon	120495745	120495747	.	-	0	ID=g5655.t1.start1;Parent=g5655.t1;
OW387023.1_Nowickia_ferox_genome_assembly,_chromosome:_1	AUGUSTUS	gene	120498741	120510412	.	+	.	ID=g5656;
OW387023.1_Nowickia_ferox_genome_assembly,_chromosome:_1	AUGUSTUS	mRNA	120498741	120510412	1	+	.	ID=g5656.t1;Parent=g5656;
OW387023.1_Nowickia_ferox_genome_assembly,_chromosome:_1	AUGUSTUS	start_codon	120498741	120498743	.	+	0	ID=g5656.t1.start1;Parent=g5656.t1;
OW387023.1_Nowickia_ferox_genome_assembly,_chromosome:_1	AUGUSTUS	CDS	120498741	120498774	1	+	0	ID=g5656.t1.CDS1;Parent=g5656.t1;
OW387023.1_Nowickia_ferox_genome_assembly,_chromosome:_1	AUGUSTUS	exon	120498741	120498774	.	+	.	ID=g5656.t1.exon1;Parent=g5656.t1;
OW387023.1_Nowickia_ferox_genome_assembly,_chromosome:_1	AUGUSTUS	intron	120498775	120498926	1	+	.	ID=g5656.t1.intron1;Parent=g5656.t1;
OW387023.1_Nowickia_ferox_genome_assembly,_chromosome:_1	AUGUSTUS	CDS	120498927	120499335	1	+	2	ID=g5656.t1.CDS2;Parent=g5656.t1;
OW387023.1_Nowickia_ferox_genome_assembly,_chromosome:_1	AUGUSTUS	exon	120498927	120499335	.	+	.	ID=g5656.t1.exon2;Parent=g5656.t1;
OW387023.1_Nowickia_ferox_genome_assembly,_chromosome:_1	AUGUSTUS	intron	120499336	120499402	1	+	.	ID=g5656.t1.intron2;Parent=g5656.t1;
OW387023.1_Nowickia_ferox_genome_assembly,_chromosome:_1	AUGUSTUS	CDS	120499403	120499559	1	+	1	ID=g5656.t1.CDS3;Parent=g5656.t1;
OW387023.1_Nowickia_ferox_genome_assembly,_chromosome:_1	AUGUSTUS	exon	120499403	120499559	.	+	.	ID=g5656.t1.exon3;Parent=g5656.t1;
OW387023.1_Nowickia_ferox_genome_assembly,_chromosome:_1	AUGUSTUS	intron	120499560	120508017	1	+	.	ID=g5656.t1.intron3;Parent=g5656.t1;
OW387023.1_Nowickia_ferox_genome_assembly,_chromosome:_1	AUGUSTUS	CDS	120508018	120508113	1	+	0	ID=g5656.t1.CDS4;Parent=g5656.t1;
OW387023.1_Nowickia_ferox_genome_assembly,_chromosome:_1	AUGUSTUS	exon	120508018	120508113	.	+	.	ID=g5656.t1.exon4;Parent=g5656.t1;
OW387023.1_Nowickia_ferox_genome_assembly,_chromosome:_1	AUGUSTUS	intron	120508114	120510226	1	+	.	ID=g5656.t1.intron4;Parent=g5656.t1;
OW387023.1_Nowickia_ferox_genome_assembly,_chromosome:_1	AUGUSTUS	CDS	120510227	120510412	1	+	0	ID=g5656.t1.CDS5;Parent=g5656.t1;
OW387023.1_Nowickia_ferox_genome_assembly,_chromosome:_1	AUGUSTUS	exon	120510227	120510412	.	+	.	ID=g5656.t1.exon5;Parent=g5656.t1;
OW387023.1_Nowickia_ferox_genome_assembly,_chromosome:_1	AUGUSTUS	stop_codon	120510410	120510412	.	+	0	ID=g5656.t1.stop1;Parent=g5656.t1;
OW387023.1_Nowickia_ferox_genome_assembly,_chromosome:_1	AUGUSTUS	gene	120514467	120514847	.	+	.	ID=g5657;
OW387023.1_Nowickia_ferox_genome_assembly,_chromosome:_1	AUGUSTUS	mRNA	120514467	120514847	1	+	.	ID=g5657.t1;Parent=g5657;
OW387023.1_Nowickia_ferox_genome_assembly,_chromosome:_1	AUGUSTUS	start_codon	120514467	120514469	.	+	0	ID=g5657.t1.start1;Parent=g5657.t1;
OW387023.1_Nowickia_ferox_genome_assembly,_chromosome:_1	AUGUSTUS	CDS	120514467	120514847	1	+	0	ID=g5657.t1.CDS1;Parent=g5657.t1;
OW387023.1_Nowickia_ferox_genome_assembly,_chromosome:_1	AUGUSTUS	exon	120514467	120514847	.	+	.	ID=g5657.t1.exon1;Parent=g5657.t1;
OW387023.1_Nowickia_ferox_genome_assembly,_chromosome:_1	AUGUSTUS	stop_codon	120514845	120514847	.	+	0	ID=g5657.t1.stop1;Parent=g5657.t1;
OW387023.1_Nowickia_ferox_genome_assembly,_chromosome:_1	AUGUSTUS	gene	120515412	120515651	.	+	.	ID=g5658;
OW387023.1_Nowickia_ferox_genome_assembly,_chromosome:_1	AUGUSTUS	mRNA	120515412	120515651	1	+	.	ID=g5658.t1;Parent=g5658;
OW387023.1_Nowickia_ferox_genome_assembly,_chromosome:_1	AUGUSTUS	start_codon	120515412	120515414	.	+	0	ID=g5658.t1.start1;Parent=g5658.t1;
OW387023.1_Nowickia_ferox_genome_assembly,_chromosome:_1	AUGUSTUS	CDS	120515412	120515651	1	+	0	ID=g5658.t1.CDS1;Parent=g5658.t1;
OW387023.1_Nowickia_ferox_genome_assembly,_chromosome:_1	AUGUSTUS	exon	120515412	120515651	.	+	.	ID=g5658.t1.exon1;Parent=g5658.t1;
OW387023.1_Nowickia_ferox_genome_assembly,_chromosome:_1	AUGUSTUS	stop_codon	120515649	120515651	.	+	0	ID=g5658.t1.stop1;Parent=g5658.t1;
OW387023.1_Nowickia_ferox_genome_assembly,_chromosome:_1	AUGUSTUS	gene	120517978	120519226	.	+	.	ID=g5659;
OW387023.1_Nowickia_ferox_genome_assembly,_chromosome:_1	AUGUSTUS	mRNA	120517978	120518433	1	+	.	ID=g5659.t1;Parent=g5659;
OW387023.1_Nowickia_ferox_genome_assembly,_chromosome:_1	AUGUSTUS	start_codon	120517978	120517980	.	+	0	ID=g5659.t1.start1;Parent=g5659.t1;
OW387023.1_Nowickia_ferox_genome_assembly,_chromosome:_1	AUGUSTUS	CDS	120517978	120518178	1	+	0	ID=g5659.t1.CDS1;Parent=g5659.t1;
OW387023.1_Nowickia_ferox_genome_assembly,_chromosome:_1	AUGUSTUS	exon	120517978	120518178	.	+	.	ID=g5659.t1.exon1;Parent=g5659.t1;
OW387023.1_Nowickia_ferox_genome_assembly,_chromosome:_1	AUGUSTUS	intron	120518179	120518382	1	+	.	ID=g5659.t1.intron1;Parent=g5659.t1;
OW387023.1_Nowickia_ferox_genome_assembly,_chromosome:_1	AUGUSTUS	CDS	120518383	120518433	1	+	0	ID=g5659.t1.CDS2;Parent=g5659.t1;
OW387023.1_Nowickia_ferox_genome_assembly,_chromosome:_1	AUGUSTUS	exon	120518383	120518433	.	+	.	ID=g5659.t1.exon2;Parent=g5659.t1;
OW387023.1_Nowickia_ferox_genome_assembly,_chromosome:_1	AUGUSTUS	stop_codon	120518431	120518433	.	+	0	ID=g5659.t1.stop1;Parent=g5659.t1;
OW387023.1_Nowickia_ferox_genome_assembly,_chromosome:_1	AUGUSTUS	mRNA	120517978	120519226	0.71	+	.	ID=g5659.t2;Parent=g5659;
OW387023.1_Nowickia_ferox_genome_assembly,_chromosome:_1	AUGUSTUS	start_codon	120517978	120517980	.	+	0	ID=g5659.t2.start1;Parent=g5659.t2;
OW387023.1_Nowickia_ferox_genome_assembly,_chromosome:_1	AUGUSTUS	CDS	120517978	120518178	0.97	+	0	ID=g5659.t2.CDS1;Parent=g5659.t2;
OW387023.1_Nowickia_ferox_genome_assembly,_chromosome:_1	AUGUSTUS	exon	120517978	120518178	.	+	.	ID=g5659.t2.exon1;Parent=g5659.t2;
OW387023.1_Nowickia_ferox_genome_assembly,_chromosome:_1	AUGUSTUS	intron	120518179	120519196	0.71	+	.	ID=g5659.t2.intron1;Parent=g5659.t2;
OW387023.1_Nowickia_ferox_genome_assembly,_chromosome:_1	AUGUSTUS	CDS	120519197	120519226	0.73	+	0	ID=g5659.t2.CDS2;Parent=g5659.t2;
OW387023.1_Nowickia_ferox_genome_assembly,_chromosome:_1	AUGUSTUS	exon	120519197	120519226	.	+	.	ID=g5659.t2.exon2;Parent=g5659.t2;
OW387023.1_Nowickia_ferox_genome_assembly,_chromosome:_1	AUGUSTUS	stop_codon	120519224	120519226	.	+	0	ID=g5659.t2.stop1;Parent=g5659.t2;
OW387023.1_Nowickia_ferox_genome_assembly,_chromosome:_1	AUGUSTUS	mRNA	120518600	120519226	0.92	+	.	ID=g5659.t3;Parent=g5659;
OW387023.1_Nowickia_ferox_genome_assembly,_chromosome:_1	AUGUSTUS	start_codon	120518600	120518602	.	+	0	ID=g5659.t3.start1;Parent=g5659.t3;
OW387023.1_Nowickia_ferox_genome_assembly,_chromosome:_1	AUGUSTUS	CDS	120518600	120519040	0.98	+	0	ID=g5659.t3.CDS1;Parent=g5659.t3;
OW387023.1_Nowickia_ferox_genome_assembly,_chromosome:_1	AUGUSTUS	exon	120518600	120519040	.	+	.	ID=g5659.t3.exon1;Parent=g5659.t3;
OW387023.1_Nowickia_ferox_genome_assembly,_chromosome:_1	AUGUSTUS	intron	120519041	120519163	0.92	+	.	ID=g5659.t3.intron1;Parent=g5659.t3;
OW387023.1_Nowickia_ferox_genome_assembly,_chromosome:_1	AUGUSTUS	CDS	120519164	120519226	0.94	+	0	ID=g5659.t3.CDS2;Parent=g5659.t3;
OW387023.1_Nowickia_ferox_genome_assembly,_chromosome:_1	AUGUSTUS	exon	120519164	120519226	.	+	.	ID=g5659.t3.exon2;Parent=g5659.t3;
OW387023.1_Nowickia_ferox_genome_assembly,_chromosome:_1	AUGUSTUS	stop_codon	120519224	120519226	.	+	0	ID=g5659.t3.stop1;Parent=g5659.t3;
OW387023.1_Nowickia_ferox_genome_assembly,_chromosome:_1	AUGUSTUS	gene	120531055	120539353	.	-	.	ID=g5660;
OW387023.1_Nowickia_ferox_genome_assembly,_chromosome:_1	AUGUSTUS	mRNA	120531055	120539353	1	-	.	ID=g5660.t1;Parent=g5660;
OW387023.1_Nowickia_ferox_genome_assembly,_chromosome:_1	AUGUSTUS	stop_codon	120531055	120531057	.	-	0	ID=g5660.t1.stop1;Parent=g5660.t1;
OW387023.1_Nowickia_ferox_genome_assembly,_chromosome:_1	AUGUSTUS	CDS	120531055	120531529	1	-	1	ID=g5660.t1.CDS1;Parent=g5660.t1;
OW387023.1_Nowickia_ferox_genome_assembly,_chromosome:_1	AUGUSTUS	exon	120531055	120531529	.	-	.	ID=g5660.t1.exon1;Parent=g5660.t1;
OW387023.1_Nowickia_ferox_genome_assembly,_chromosome:_1	AUGUSTUS	intron	120531530	120531582	1	-	.	ID=g5660.t1.intron1;Parent=g5660.t1;
OW387023.1_Nowickia_ferox_genome_assembly,_chromosome:_1	AUGUSTUS	CDS	120531583	120532032	1	-	1	ID=g5660.t1.CDS2;Parent=g5660.t1;
OW387023.1_Nowickia_ferox_genome_assembly,_chromosome:_1	AUGUSTUS	exon	120531583	120532032	.	-	.	ID=g5660.t1.exon2;Parent=g5660.t1;
OW387023.1_Nowickia_ferox_genome_assembly,_chromosome:_1	AUGUSTUS	intron	120532033	120539312	1	-	.	ID=g5660.t1.intron2;Parent=g5660.t1;
OW387023.1_Nowickia_ferox_genome_assembly,_chromosome:_1	AUGUSTUS	CDS	120539313	120539353	1	-	0	ID=g5660.t1.CDS3;Parent=g5660.t1;
OW387023.1_Nowickia_ferox_genome_assembly,_chromosome:_1	AUGUSTUS	exon	120539313	120539353	.	-	.	ID=g5660.t1.exon3;Parent=g5660.t1;
OW387023.1_Nowickia_ferox_genome_assembly,_chromosome:_1	AUGUSTUS	start_codon	120539351	120539353	.	-	0	ID=g5660.t1.start1;Parent=g5660.t1;
OW387023.1_Nowickia_ferox_genome_assembly,_chromosome:_1	AUGUSTUS	gene	120569020	120569360	.	+	.	ID=g5661;
OW387023.1_Nowickia_ferox_genome_assembly,_chromosome:_1	AUGUSTUS	mRNA	120569020	120569360	0.8	+	.	ID=g5661.t1;Parent=g5661;
OW387023.1_Nowickia_ferox_genome_assembly,_chromosome:_1	AUGUSTUS	start_codon	120569020	120569022	.	+	0	ID=g5661.t1.start1;Parent=g5661.t1;
OW387023.1_Nowickia_ferox_genome_assembly,_chromosome:_1	AUGUSTUS	CDS	120569020	120569175	0.83	+	0	ID=g5661.t1.CDS1;Parent=g5661.t1;
OW387023.1_Nowickia_ferox_genome_assembly,_chromosome:_1	AUGUSTUS	exon	120569020	120569175	.	+	.	ID=g5661.t1.exon1;Parent=g5661.t1;
OW387023.1_Nowickia_ferox_genome_assembly,_chromosome:_1	AUGUSTUS	intron	120569176	120569273	0.82	+	.	ID=g5661.t1.intron1;Parent=g5661.t1;
OW387023.1_Nowickia_ferox_genome_assembly,_chromosome:_1	AUGUSTUS	CDS	120569274	120569360	0.97	+	0	ID=g5661.t1.CDS2;Parent=g5661.t1;
OW387023.1_Nowickia_ferox_genome_assembly,_chromosome:_1	AUGUSTUS	exon	120569274	120569360	.	+	.	ID=g5661.t1.exon2;Parent=g5661.t1;
OW387023.1_Nowickia_ferox_genome_assembly,_chromosome:_1	AUGUSTUS	stop_codon	120569358	120569360	.	+	0	ID=g5661.t1.stop1;Parent=g5661.t1;
OW387023.1_Nowickia_ferox_genome_assembly,_chromosome:_1	AUGUSTUS	gene	120570393	120570851	.	+	.	ID=g5662;
OW387023.1_Nowickia_ferox_genome_assembly,_chromosome:_1	AUGUSTUS	mRNA	120570393	120570851	1	+	.	ID=g5662.t1;Parent=g5662;
OW387023.1_Nowickia_ferox_genome_assembly,_chromosome:_1	AUGUSTUS	start_codon	120570393	120570395	.	+	0	ID=g5662.t1.start1;Parent=g5662.t1;
OW387023.1_Nowickia_ferox_genome_assembly,_chromosome:_1	AUGUSTUS	CDS	120570393	120570572	1	+	0	ID=g5662.t1.CDS1;Parent=g5662.t1;
OW387023.1_Nowickia_ferox_genome_assembly,_chromosome:_1	AUGUSTUS	exon	120570393	120570572	.	+	.	ID=g5662.t1.exon1;Parent=g5662.t1;
OW387023.1_Nowickia_ferox_genome_assembly,_chromosome:_1	AUGUSTUS	intron	120570573	120570671	1	+	.	ID=g5662.t1.intron1;Parent=g5662.t1;
OW387023.1_Nowickia_ferox_genome_assembly,_chromosome:_1	AUGUSTUS	CDS	120570672	120570851	1	+	0	ID=g5662.t1.CDS2;Parent=g5662.t1;
OW387023.1_Nowickia_ferox_genome_assembly,_chromosome:_1	AUGUSTUS	exon	120570672	120570851	.	+	.	ID=g5662.t1.exon2;Parent=g5662.t1;
OW387023.1_Nowickia_ferox_genome_assembly,_chromosome:_1	AUGUSTUS	stop_codon	120570849	120570851	.	+	0	ID=g5662.t1.stop1;Parent=g5662.t1;
OW387023.1_Nowickia_ferox_genome_assembly,_chromosome:_1	AUGUSTUS	gene	120571201	120572401	.	+	.	ID=g5663;
OW387023.1_Nowickia_ferox_genome_assembly,_chromosome:_1	AUGUSTUS	mRNA	120571201	120572401	1	+	.	ID=g5663.t1;Parent=g5663;
OW387023.1_Nowickia_ferox_genome_assembly,_chromosome:_1	AUGUSTUS	start_codon	120571201	120571203	.	+	0	ID=g5663.t1.start1;Parent=g5663.t1;
OW387023.1_Nowickia_ferox_genome_assembly,_chromosome:_1	AUGUSTUS	CDS	120571201	120571996	1	+	0	ID=g5663.t1.CDS1;Parent=g5663.t1;
OW387023.1_Nowickia_ferox_genome_assembly,_chromosome:_1	AUGUSTUS	exon	120571201	120571996	.	+	.	ID=g5663.t1.exon1;Parent=g5663.t1;
OW387023.1_Nowickia_ferox_genome_assembly,_chromosome:_1	AUGUSTUS	intron	120571997	120572054	1	+	.	ID=g5663.t1.intron1;Parent=g5663.t1;
OW387023.1_Nowickia_ferox_genome_assembly,_chromosome:_1	AUGUSTUS	CDS	120572055	120572401	1	+	2	ID=g5663.t1.CDS2;Parent=g5663.t1;
OW387023.1_Nowickia_ferox_genome_assembly,_chromosome:_1	AUGUSTUS	exon	120572055	120572401	.	+	.	ID=g5663.t1.exon2;Parent=g5663.t1;
OW387023.1_Nowickia_ferox_genome_assembly,_chromosome:_1	AUGUSTUS	stop_codon	120572399	120572401	.	+	0	ID=g5663.t1.stop1;Parent=g5663.t1;
OW387023.1_Nowickia_ferox_genome_assembly,_chromosome:_1	AUGUSTUS	gene	120574079	120574372	.	+	.	ID=g5664;
OW387023.1_Nowickia_ferox_genome_assembly,_chromosome:_1	AUGUSTUS	mRNA	120574079	120574372	1	+	.	ID=g5664.t1;Parent=g5664;
OW387023.1_Nowickia_ferox_genome_assembly,_chromosome:_1	AUGUSTUS	start_codon	120574079	120574081	.	+	0	ID=g5664.t1.start1;Parent=g5664.t1;
OW387023.1_Nowickia_ferox_genome_assembly,_chromosome:_1	AUGUSTUS	CDS	120574079	120574372	1	+	0	ID=g5664.t1.CDS1;Parent=g5664.t1;
OW387023.1_Nowickia_ferox_genome_assembly,_chromosome:_1	AUGUSTUS	exon	120574079	120574372	.	+	.	ID=g5664.t1.exon1;Parent=g5664.t1;
OW387023.1_Nowickia_ferox_genome_assembly,_chromosome:_1	AUGUSTUS	stop_codon	120574370	120574372	.	+	0	ID=g5664.t1.stop1;Parent=g5664.t1;
OW387023.1_Nowickia_ferox_genome_assembly,_chromosome:_1	AUGUSTUS	gene	120603883	120610093	.	+	.	ID=g5665;
OW387023.1_Nowickia_ferox_genome_assembly,_chromosome:_1	AUGUSTUS	mRNA	120603883	120610093	1	+	.	ID=g5665.t1;Parent=g5665;
OW387023.1_Nowickia_ferox_genome_assembly,_chromosome:_1	AUGUSTUS	start_codon	120603883	120603885	.	+	0	ID=g5665.t1.start1;Parent=g5665.t1;
OW387023.1_Nowickia_ferox_genome_assembly,_chromosome:_1	AUGUSTUS	CDS	120603883	120603933	1	+	0	ID=g5665.t1.CDS1;Parent=g5665.t1;
OW387023.1_Nowickia_ferox_genome_assembly,_chromosome:_1	AUGUSTUS	exon	120603883	120603933	.	+	.	ID=g5665.t1.exon1;Parent=g5665.t1;
OW387023.1_Nowickia_ferox_genome_assembly,_chromosome:_1	AUGUSTUS	intron	120603934	120609179	1	+	.	ID=g5665.t1.intron1;Parent=g5665.t1;
OW387023.1_Nowickia_ferox_genome_assembly,_chromosome:_1	AUGUSTUS	CDS	120609180	120609267	1	+	0	ID=g5665.t1.CDS2;Parent=g5665.t1;
OW387023.1_Nowickia_ferox_genome_assembly,_chromosome:_1	AUGUSTUS	exon	120609180	120609267	.	+	.	ID=g5665.t1.exon2;Parent=g5665.t1;
OW387023.1_Nowickia_ferox_genome_assembly,_chromosome:_1	AUGUSTUS	intron	120609268	120609361	1	+	.	ID=g5665.t1.intron2;Parent=g5665.t1;
OW387023.1_Nowickia_ferox_genome_assembly,_chromosome:_1	AUGUSTUS	CDS	120609362	120609681	1	+	2	ID=g5665.t1.CDS3;Parent=g5665.t1;
OW387023.1_Nowickia_ferox_genome_assembly,_chromosome:_1	AUGUSTUS	exon	120609362	120609681	.	+	.	ID=g5665.t1.exon3;Parent=g5665.t1;
OW387023.1_Nowickia_ferox_genome_assembly,_chromosome:_1	AUGUSTUS	intron	120609682	120609739	1	+	.	ID=g5665.t1.intron3;Parent=g5665.t1;
OW387023.1_Nowickia_ferox_genome_assembly,_chromosome:_1	AUGUSTUS	CDS	120609740	120610093	1	+	0	ID=g5665.t1.CDS4;Parent=g5665.t1;
OW387023.1_Nowickia_ferox_genome_assembly,_chromosome:_1	AUGUSTUS	exon	120609740	120610093	.	+	.	ID=g5665.t1.exon4;Parent=g5665.t1;
OW387023.1_Nowickia_ferox_genome_assembly,_chromosome:_1	AUGUSTUS	stop_codon	120610091	120610093	.	+	0	ID=g5665.t1.stop1;Parent=g5665.t1;
OW387023.1_Nowickia_ferox_genome_assembly,_chromosome:_1	AUGUSTUS	gene	120610725	120611411	.	+	.	ID=g5666;
OW387023.1_Nowickia_ferox_genome_assembly,_chromosome:_1	AUGUSTUS	mRNA	120610725	120611411	1	+	.	ID=g5666.t1;Parent=g5666;
OW387023.1_Nowickia_ferox_genome_assembly,_chromosome:_1	AUGUSTUS	start_codon	120610725	120610727	.	+	0	ID=g5666.t1.start1;Parent=g5666.t1;
OW387023.1_Nowickia_ferox_genome_assembly,_chromosome:_1	AUGUSTUS	CDS	120610725	120611411	1	+	0	ID=g5666.t1.CDS1;Parent=g5666.t1;
OW387023.1_Nowickia_ferox_genome_assembly,_chromosome:_1	AUGUSTUS	exon	120610725	120611411	.	+	.	ID=g5666.t1.exon1;Parent=g5666.t1;
OW387023.1_Nowickia_ferox_genome_assembly,_chromosome:_1	AUGUSTUS	stop_codon	120611409	120611411	.	+	0	ID=g5666.t1.stop1;Parent=g5666.t1;
OW387023.1_Nowickia_ferox_genome_assembly,_chromosome:_1	AUGUSTUS	gene	120617444	120618332	.	+	.	ID=g5667;
OW387023.1_Nowickia_ferox_genome_assembly,_chromosome:_1	AUGUSTUS	mRNA	120617444	120618332	1	+	.	ID=g5667.t1;Parent=g5667;
OW387023.1_Nowickia_ferox_genome_assembly,_chromosome:_1	AUGUSTUS	start_codon	120617444	120617446	.	+	0	ID=g5667.t1.start1;Parent=g5667.t1;
OW387023.1_Nowickia_ferox_genome_assembly,_chromosome:_1	AUGUSTUS	CDS	120617444	120617574	1	+	0	ID=g5667.t1.CDS1;Parent=g5667.t1;
OW387023.1_Nowickia_ferox_genome_assembly,_chromosome:_1	AUGUSTUS	exon	120617444	120617574	.	+	.	ID=g5667.t1.exon1;Parent=g5667.t1;
OW387023.1_Nowickia_ferox_genome_assembly,_chromosome:_1	AUGUSTUS	intron	120617575	120617644	1	+	.	ID=g5667.t1.intron1;Parent=g5667.t1;
OW387023.1_Nowickia_ferox_genome_assembly,_chromosome:_1	AUGUSTUS	CDS	120617645	120617810	1	+	1	ID=g5667.t1.CDS2;Parent=g5667.t1;
OW387023.1_Nowickia_ferox_genome_assembly,_chromosome:_1	AUGUSTUS	exon	120617645	120617810	.	+	.	ID=g5667.t1.exon2;Parent=g5667.t1;
OW387023.1_Nowickia_ferox_genome_assembly,_chromosome:_1	AUGUSTUS	intron	120617811	120617905	1	+	.	ID=g5667.t1.intron2;Parent=g5667.t1;
OW387023.1_Nowickia_ferox_genome_assembly,_chromosome:_1	AUGUSTUS	CDS	120617906	120618152	1	+	0	ID=g5667.t1.CDS3;Parent=g5667.t1;
OW387023.1_Nowickia_ferox_genome_assembly,_chromosome:_1	AUGUSTUS	exon	120617906	120618152	.	+	.	ID=g5667.t1.exon3;Parent=g5667.t1;
OW387023.1_Nowickia_ferox_genome_assembly,_chromosome:_1	AUGUSTUS	intron	120618153	120618204	1	+	.	ID=g5667.t1.intron3;Parent=g5667.t1;
OW387023.1_Nowickia_ferox_genome_assembly,_chromosome:_1	AUGUSTUS	CDS	120618205	120618332	1	+	2	ID=g5667.t1.CDS4;Parent=g5667.t1;
OW387023.1_Nowickia_ferox_genome_assembly,_chromosome:_1	AUGUSTUS	exon	120618205	120618332	.	+	.	ID=g5667.t1.exon4;Parent=g5667.t1;
OW387023.1_Nowickia_ferox_genome_assembly,_chromosome:_1	AUGUSTUS	stop_codon	120618330	120618332	.	+	0	ID=g5667.t1.stop1;Parent=g5667.t1;
OW387023.1_Nowickia_ferox_genome_assembly,_chromosome:_1	AUGUSTUS	gene	120627644	120628018	.	+	.	ID=g5668;
OW387023.1_Nowickia_ferox_genome_assembly,_chromosome:_1	AUGUSTUS	mRNA	120627644	120628018	1	+	.	ID=g5668.t1;Parent=g5668;
OW387023.1_Nowickia_ferox_genome_assembly,_chromosome:_1	AUGUSTUS	start_codon	120627644	120627646	.	+	0	ID=g5668.t1.start1;Parent=g5668.t1;
OW387023.1_Nowickia_ferox_genome_assembly,_chromosome:_1	AUGUSTUS	CDS	120627644	120628018	1	+	0	ID=g5668.t1.CDS1;Parent=g5668.t1;
OW387023.1_Nowickia_ferox_genome_assembly,_chromosome:_1	AUGUSTUS	exon	120627644	120628018	.	+	.	ID=g5668.t1.exon1;Parent=g5668.t1;
OW387023.1_Nowickia_ferox_genome_assembly,_chromosome:_1	AUGUSTUS	stop_codon	120628016	120628018	.	+	0	ID=g5668.t1.stop1;Parent=g5668.t1;
OW387023.1_Nowickia_ferox_genome_assembly,_chromosome:_1	AUGUSTUS	gene	120632798	120633651	.	+	.	ID=g5669;
OW387023.1_Nowickia_ferox_genome_assembly,_chromosome:_1	AUGUSTUS	mRNA	120632798	120633651	0.47	+	.	ID=g5669.t1;Parent=g5669;
OW387023.1_Nowickia_ferox_genome_assembly,_chromosome:_1	AUGUSTUS	start_codon	120632798	120632800	.	+	0	ID=g5669.t1.start1;Parent=g5669.t1;
OW387023.1_Nowickia_ferox_genome_assembly,_chromosome:_1	AUGUSTUS	CDS	120632798	120632932	1	+	0	ID=g5669.t1.CDS1;Parent=g5669.t1;
OW387023.1_Nowickia_ferox_genome_assembly,_chromosome:_1	AUGUSTUS	exon	120632798	120632932	.	+	.	ID=g5669.t1.exon1;Parent=g5669.t1;
OW387023.1_Nowickia_ferox_genome_assembly,_chromosome:_1	AUGUSTUS	intron	120632933	120632997	1	+	.	ID=g5669.t1.intron1;Parent=g5669.t1;
OW387023.1_Nowickia_ferox_genome_assembly,_chromosome:_1	AUGUSTUS	CDS	120632998	120633436	0.47	+	0	ID=g5669.t1.CDS2;Parent=g5669.t1;
OW387023.1_Nowickia_ferox_genome_assembly,_chromosome:_1	AUGUSTUS	exon	120632998	120633436	.	+	.	ID=g5669.t1.exon2;Parent=g5669.t1;
OW387023.1_Nowickia_ferox_genome_assembly,_chromosome:_1	AUGUSTUS	intron	120633437	120633535	0.47	+	.	ID=g5669.t1.intron2;Parent=g5669.t1;
OW387023.1_Nowickia_ferox_genome_assembly,_chromosome:_1	AUGUSTUS	CDS	120633536	120633651	0.47	+	2	ID=g5669.t1.CDS3;Parent=g5669.t1;
OW387023.1_Nowickia_ferox_genome_assembly,_chromosome:_1	AUGUSTUS	exon	120633536	120633651	.	+	.	ID=g5669.t1.exon3;Parent=g5669.t1;
OW387023.1_Nowickia_ferox_genome_assembly,_chromosome:_1	AUGUSTUS	stop_codon	120633649	120633651	.	+	0	ID=g5669.t1.stop1;Parent=g5669.t1;
OW387023.1_Nowickia_ferox_genome_assembly,_chromosome:_1	AUGUSTUS	gene	120638096	120639216	.	-	.	ID=g5670;
OW387023.1_Nowickia_ferox_genome_assembly,_chromosome:_1	AUGUSTUS	mRNA	120638096	120639216	0.97	-	.	ID=g5670.t1;Parent=g5670;
OW387023.1_Nowickia_ferox_genome_assembly,_chromosome:_1	AUGUSTUS	stop_codon	120638096	120638098	.	-	0	ID=g5670.t1.stop1;Parent=g5670.t1;
OW387023.1_Nowickia_ferox_genome_assembly,_chromosome:_1	AUGUSTUS	CDS	120638096	120638572	0.98	-	0	ID=g5670.t1.CDS1;Parent=g5670.t1;
OW387023.1_Nowickia_ferox_genome_assembly,_chromosome:_1	AUGUSTUS	exon	120638096	120638572	.	-	.	ID=g5670.t1.exon1;Parent=g5670.t1;
OW387023.1_Nowickia_ferox_genome_assembly,_chromosome:_1	AUGUSTUS	intron	120638573	120638631	0.98	-	.	ID=g5670.t1.intron1;Parent=g5670.t1;
OW387023.1_Nowickia_ferox_genome_assembly,_chromosome:_1	AUGUSTUS	CDS	120638632	120638923	0.98	-	1	ID=g5670.t1.CDS2;Parent=g5670.t1;
OW387023.1_Nowickia_ferox_genome_assembly,_chromosome:_1	AUGUSTUS	exon	120638632	120638923	.	-	.	ID=g5670.t1.exon2;Parent=g5670.t1;
OW387023.1_Nowickia_ferox_genome_assembly,_chromosome:_1	AUGUSTUS	intron	120638924	120639145	0.99	-	.	ID=g5670.t1.intron2;Parent=g5670.t1;
OW387023.1_Nowickia_ferox_genome_assembly,_chromosome:_1	AUGUSTUS	CDS	120639146	120639216	1	-	0	ID=g5670.t1.CDS3;Parent=g5670.t1;
OW387023.1_Nowickia_ferox_genome_assembly,_chromosome:_1	AUGUSTUS	exon	120639146	120639216	.	-	.	ID=g5670.t1.exon3;Parent=g5670.t1;
OW387023.1_Nowickia_ferox_genome_assembly,_chromosome:_1	AUGUSTUS	start_codon	120639214	120639216	.	-	0	ID=g5670.t1.start1;Parent=g5670.t1;
OW387023.1_Nowickia_ferox_genome_assembly,_chromosome:_1	AUGUSTUS	gene	120682714	120683169	.	-	.	ID=g5671;
OW387023.1_Nowickia_ferox_genome_assembly,_chromosome:_1	AUGUSTUS	mRNA	120682714	120683169	1	-	.	ID=g5671.t1;Parent=g5671;
OW387023.1_Nowickia_ferox_genome_assembly,_chromosome:_1	AUGUSTUS	stop_codon	120682714	120682716	.	-	0	ID=g5671.t1.stop1;Parent=g5671.t1;
OW387023.1_Nowickia_ferox_genome_assembly,_chromosome:_1	AUGUSTUS	CDS	120682714	120683169	1	-	0	ID=g5671.t1.CDS1;Parent=g5671.t1;
OW387023.1_Nowickia_ferox_genome_assembly,_chromosome:_1	AUGUSTUS	exon	120682714	120683169	.	-	.	ID=g5671.t1.exon1;Parent=g5671.t1;
OW387023.1_Nowickia_ferox_genome_assembly,_chromosome:_1	AUGUSTUS	start_codon	120683167	120683169	.	-	0	ID=g5671.t1.start1;Parent=g5671.t1;
OW387023.1_Nowickia_ferox_genome_assembly,_chromosome:_1	AUGUSTUS	gene	120914441	120917376	.	+	.	ID=g5672;
OW387023.1_Nowickia_ferox_genome_assembly,_chromosome:_1	AUGUSTUS	mRNA	120914441	120917376	0.46	+	.	ID=g5672.t1;Parent=g5672;
OW387023.1_Nowickia_ferox_genome_assembly,_chromosome:_1	AUGUSTUS	start_codon	120914441	120914443	.	+	0	ID=g5672.t1.start1;Parent=g5672.t1;
OW387023.1_Nowickia_ferox_genome_assembly,_chromosome:_1	AUGUSTUS	CDS	120914441	120914492	0.46	+	0	ID=g5672.t1.CDS1;Parent=g5672.t1;
OW387023.1_Nowickia_ferox_genome_assembly,_chromosome:_1	AUGUSTUS	exon	120914441	120914492	.	+	.	ID=g5672.t1.exon1;Parent=g5672.t1;
OW387023.1_Nowickia_ferox_genome_assembly,_chromosome:_1	AUGUSTUS	intron	120914493	120916558	0.6	+	.	ID=g5672.t1.intron1;Parent=g5672.t1;
OW387023.1_Nowickia_ferox_genome_assembly,_chromosome:_1	AUGUSTUS	CDS	120916559	120917376	1	+	2	ID=g5672.t1.CDS2;Parent=g5672.t1;
OW387023.1_Nowickia_ferox_genome_assembly,_chromosome:_1	AUGUSTUS	exon	120916559	120917376	.	+	.	ID=g5672.t1.exon2;Parent=g5672.t1;
OW387023.1_Nowickia_ferox_genome_assembly,_chromosome:_1	AUGUSTUS	stop_codon	120917374	120917376	.	+	0	ID=g5672.t1.stop1;Parent=g5672.t1;
OW387023.1_Nowickia_ferox_genome_assembly,_chromosome:_1	AUGUSTUS	gene	120931831	120939895	.	+	.	ID=g5673;
OW387023.1_Nowickia_ferox_genome_assembly,_chromosome:_1	AUGUSTUS	mRNA	120931831	120939895	1	+	.	ID=g5673.t1;Parent=g5673;
OW387023.1_Nowickia_ferox_genome_assembly,_chromosome:_1	AUGUSTUS	start_codon	120931831	120931833	.	+	0	ID=g5673.t1.start1;Parent=g5673.t1;
OW387023.1_Nowickia_ferox_genome_assembly,_chromosome:_1	AUGUSTUS	CDS	120931831	120932043	1	+	0	ID=g5673.t1.CDS1;Parent=g5673.t1;
OW387023.1_Nowickia_ferox_genome_assembly,_chromosome:_1	AUGUSTUS	exon	120931831	120932043	.	+	.	ID=g5673.t1.exon1;Parent=g5673.t1;
OW387023.1_Nowickia_ferox_genome_assembly,_chromosome:_1	AUGUSTUS	intron	120932044	120932459	1	+	.	ID=g5673.t1.intron1;Parent=g5673.t1;
OW387023.1_Nowickia_ferox_genome_assembly,_chromosome:_1	AUGUSTUS	CDS	120932460	120932664	1	+	0	ID=g5673.t1.CDS2;Parent=g5673.t1;
OW387023.1_Nowickia_ferox_genome_assembly,_chromosome:_1	AUGUSTUS	exon	120932460	120932664	.	+	.	ID=g5673.t1.exon2;Parent=g5673.t1;
OW387023.1_Nowickia_ferox_genome_assembly,_chromosome:_1	AUGUSTUS	intron	120932665	120939411	1	+	.	ID=g5673.t1.intron2;Parent=g5673.t1;
OW387023.1_Nowickia_ferox_genome_assembly,_chromosome:_1	AUGUSTUS	CDS	120939412	120939626	1	+	2	ID=g5673.t1.CDS3;Parent=g5673.t1;
OW387023.1_Nowickia_ferox_genome_assembly,_chromosome:_1	AUGUSTUS	exon	120939412	120939626	.	+	.	ID=g5673.t1.exon3;Parent=g5673.t1;
OW387023.1_Nowickia_ferox_genome_assembly,_chromosome:_1	AUGUSTUS	intron	120939627	120939703	1	+	.	ID=g5673.t1.intron3;Parent=g5673.t1;
OW387023.1_Nowickia_ferox_genome_assembly,_chromosome:_1	AUGUSTUS	CDS	120939704	120939895	1	+	0	ID=g5673.t1.CDS4;Parent=g5673.t1;
OW387023.1_Nowickia_ferox_genome_assembly,_chromosome:_1	AUGUSTUS	exon	120939704	120939895	.	+	.	ID=g5673.t1.exon4;Parent=g5673.t1;
OW387023.1_Nowickia_ferox_genome_assembly,_chromosome:_1	AUGUSTUS	stop_codon	120939893	120939895	.	+	0	ID=g5673.t1.stop1;Parent=g5673.t1;
OW387023.1_Nowickia_ferox_genome_assembly,_chromosome:_1	AUGUSTUS	gene	121631862	121635431	.	+	.	ID=g5674;
OW387023.1_Nowickia_ferox_genome_assembly,_chromosome:_1	AUGUSTUS	mRNA	121631862	121635431	1	+	.	ID=g5674.t1;Parent=g5674;
OW387023.1_Nowickia_ferox_genome_assembly,_chromosome:_1	AUGUSTUS	start_codon	121631862	121631864	.	+	0	ID=g5674.t1.start1;Parent=g5674.t1;
OW387023.1_Nowickia_ferox_genome_assembly,_chromosome:_1	AUGUSTUS	CDS	121631862	121632793	1	+	0	ID=g5674.t1.CDS1;Parent=g5674.t1;
OW387023.1_Nowickia_ferox_genome_assembly,_chromosome:_1	AUGUSTUS	exon	121631862	121632793	.	+	.	ID=g5674.t1.exon1;Parent=g5674.t1;
OW387023.1_Nowickia_ferox_genome_assembly,_chromosome:_1	AUGUSTUS	intron	121632794	121635148	1	+	.	ID=g5674.t1.intron1;Parent=g5674.t1;
OW387023.1_Nowickia_ferox_genome_assembly,_chromosome:_1	AUGUSTUS	CDS	121635149	121635431	1	+	1	ID=g5674.t1.CDS2;Parent=g5674.t1;
OW387023.1_Nowickia_ferox_genome_assembly,_chromosome:_1	AUGUSTUS	exon	121635149	121635431	.	+	.	ID=g5674.t1.exon2;Parent=g5674.t1;
OW387023.1_Nowickia_ferox_genome_assembly,_chromosome:_1	AUGUSTUS	stop_codon	121635429	121635431	.	+	0	ID=g5674.t1.stop1;Parent=g5674.t1;
OW387023.1_Nowickia_ferox_genome_assembly,_chromosome:_1	AUGUSTUS	gene	121655512	121656503	.	+	.	ID=g5675;
OW387023.1_Nowickia_ferox_genome_assembly,_chromosome:_1	AUGUSTUS	mRNA	121655512	121656503	0.54	+	.	ID=g5675.t1;Parent=g5675;
OW387023.1_Nowickia_ferox_genome_assembly,_chromosome:_1	AUGUSTUS	start_codon	121655512	121655514	.	+	0	ID=g5675.t1.start1;Parent=g5675.t1;
OW387023.1_Nowickia_ferox_genome_assembly,_chromosome:_1	AUGUSTUS	CDS	121655512	121655554	0.54	+	0	ID=g5675.t1.CDS1;Parent=g5675.t1;
OW387023.1_Nowickia_ferox_genome_assembly,_chromosome:_1	AUGUSTUS	exon	121655512	121655554	.	+	.	ID=g5675.t1.exon1;Parent=g5675.t1;
OW387023.1_Nowickia_ferox_genome_assembly,_chromosome:_1	AUGUSTUS	intron	121655555	121656198	0.54	+	.	ID=g5675.t1.intron1;Parent=g5675.t1;
OW387023.1_Nowickia_ferox_genome_assembly,_chromosome:_1	AUGUSTUS	CDS	121656199	121656503	0.69	+	2	ID=g5675.t1.CDS2;Parent=g5675.t1;
OW387023.1_Nowickia_ferox_genome_assembly,_chromosome:_1	AUGUSTUS	exon	121656199	121656503	.	+	.	ID=g5675.t1.exon2;Parent=g5675.t1;
OW387023.1_Nowickia_ferox_genome_assembly,_chromosome:_1	AUGUSTUS	stop_codon	121656501	121656503	.	+	0	ID=g5675.t1.stop1;Parent=g5675.t1;
OW387023.1_Nowickia_ferox_genome_assembly,_chromosome:_1	AUGUSTUS	gene	121703216	121709297	.	+	.	ID=g5676;
OW387023.1_Nowickia_ferox_genome_assembly,_chromosome:_1	AUGUSTUS	mRNA	121705054	121709297	1	+	.	ID=g5676.t1;Parent=g5676;
OW387023.1_Nowickia_ferox_genome_assembly,_chromosome:_1	AUGUSTUS	start_codon	121705054	121705056	.	+	0	ID=g5676.t1.start1;Parent=g5676.t1;
OW387023.1_Nowickia_ferox_genome_assembly,_chromosome:_1	AUGUSTUS	CDS	121705054	121705101	1	+	0	ID=g5676.t1.CDS1;Parent=g5676.t1;
OW387023.1_Nowickia_ferox_genome_assembly,_chromosome:_1	AUGUSTUS	exon	121705054	121705101	.	+	.	ID=g5676.t1.exon1;Parent=g5676.t1;
OW387023.1_Nowickia_ferox_genome_assembly,_chromosome:_1	AUGUSTUS	intron	121705102	121708946	1	+	.	ID=g5676.t1.intron1;Parent=g5676.t1;
OW387023.1_Nowickia_ferox_genome_assembly,_chromosome:_1	AUGUSTUS	CDS	121708947	121709297	1	+	0	ID=g5676.t1.CDS2;Parent=g5676.t1;
OW387023.1_Nowickia_ferox_genome_assembly,_chromosome:_1	AUGUSTUS	exon	121708947	121709297	.	+	.	ID=g5676.t1.exon2;Parent=g5676.t1;
OW387023.1_Nowickia_ferox_genome_assembly,_chromosome:_1	AUGUSTUS	stop_codon	121709295	121709297	.	+	0	ID=g5676.t1.stop1;Parent=g5676.t1;
OW387023.1_Nowickia_ferox_genome_assembly,_chromosome:_1	AUGUSTUS	mRNA	121703216	121709297	0.93	+	.	ID=g5676.t2;Parent=g5676;
OW387023.1_Nowickia_ferox_genome_assembly,_chromosome:_1	AUGUSTUS	start_codon	121703216	121703218	.	+	0	ID=g5676.t2.start1;Parent=g5676.t2;
OW387023.1_Nowickia_ferox_genome_assembly,_chromosome:_1	AUGUSTUS	CDS	121703216	121703240	0.93	+	0	ID=g5676.t2.CDS1;Parent=g5676.t2;
OW387023.1_Nowickia_ferox_genome_assembly,_chromosome:_1	AUGUSTUS	exon	121703216	121703240	.	+	.	ID=g5676.t2.exon1;Parent=g5676.t2;
OW387023.1_Nowickia_ferox_genome_assembly,_chromosome:_1	AUGUSTUS	intron	121703241	121704877	0.93	+	.	ID=g5676.t2.intron1;Parent=g5676.t2;
OW387023.1_Nowickia_ferox_genome_assembly,_chromosome:_1	AUGUSTUS	CDS	121704878	121705101	0.99	+	2	ID=g5676.t2.CDS2;Parent=g5676.t2;
OW387023.1_Nowickia_ferox_genome_assembly,_chromosome:_1	AUGUSTUS	exon	121704878	121705101	.	+	.	ID=g5676.t2.exon2;Parent=g5676.t2;
OW387023.1_Nowickia_ferox_genome_assembly,_chromosome:_1	AUGUSTUS	intron	121705102	121708946	1	+	.	ID=g5676.t2.intron2;Parent=g5676.t2;
OW387023.1_Nowickia_ferox_genome_assembly,_chromosome:_1	AUGUSTUS	CDS	121708947	121709297	1	+	0	ID=g5676.t2.CDS3;Parent=g5676.t2;
OW387023.1_Nowickia_ferox_genome_assembly,_chromosome:_1	AUGUSTUS	exon	121708947	121709297	.	+	.	ID=g5676.t2.exon3;Parent=g5676.t2;
OW387023.1_Nowickia_ferox_genome_assembly,_chromosome:_1	AUGUSTUS	stop_codon	121709295	121709297	.	+	0	ID=g5676.t2.stop1;Parent=g5676.t2;
OW387023.1_Nowickia_ferox_genome_assembly,_chromosome:_1	AUGUSTUS	gene	121735856	121736203	.	-	.	ID=g5677;
OW387023.1_Nowickia_ferox_genome_assembly,_chromosome:_1	AUGUSTUS	mRNA	121735856	121736203	1	-	.	ID=g5677.t1;Parent=g5677;
OW387023.1_Nowickia_ferox_genome_assembly,_chromosome:_1	AUGUSTUS	stop_codon	121735856	121735858	.	-	0	ID=g5677.t1.stop1;Parent=g5677.t1;
OW387023.1_Nowickia_ferox_genome_assembly,_chromosome:_1	AUGUSTUS	CDS	121735856	121736203	1	-	0	ID=g5677.t1.CDS1;Parent=g5677.t1;
OW387023.1_Nowickia_ferox_genome_assembly,_chromosome:_1	AUGUSTUS	exon	121735856	121736203	.	-	.	ID=g5677.t1.exon1;Parent=g5677.t1;
OW387023.1_Nowickia_ferox_genome_assembly,_chromosome:_1	AUGUSTUS	start_codon	121736201	121736203	.	-	0	ID=g5677.t1.start1;Parent=g5677.t1;
OW387023.1_Nowickia_ferox_genome_assembly,_chromosome:_1	AUGUSTUS	gene	122026724	122026948	.	-	.	ID=g5678;
OW387023.1_Nowickia_ferox_genome_assembly,_chromosome:_1	AUGUSTUS	mRNA	122026724	122026948	1	-	.	ID=g5678.t1;Parent=g5678;
OW387023.1_Nowickia_ferox_genome_assembly,_chromosome:_1	AUGUSTUS	stop_codon	122026724	122026726	.	-	0	ID=g5678.t1.stop1;Parent=g5678.t1;
OW387023.1_Nowickia_ferox_genome_assembly,_chromosome:_1	AUGUSTUS	CDS	122026724	122026948	1	-	0	ID=g5678.t1.CDS1;Parent=g5678.t1;
OW387023.1_Nowickia_ferox_genome_assembly,_chromosome:_1	AUGUSTUS	exon	122026724	122026948	.	-	.	ID=g5678.t1.exon1;Parent=g5678.t1;
OW387023.1_Nowickia_ferox_genome_assembly,_chromosome:_1	AUGUSTUS	start_codon	122026946	122026948	.	-	0	ID=g5678.t1.start1;Parent=g5678.t1;
OW387023.1_Nowickia_ferox_genome_assembly,_chromosome:_1	AUGUSTUS	gene	122027095	122027394	.	-	.	ID=g5679;
OW387023.1_Nowickia_ferox_genome_assembly,_chromosome:_1	AUGUSTUS	mRNA	122027095	122027394	0.93	-	.	ID=g5679.t1;Parent=g5679;
OW387023.1_Nowickia_ferox_genome_assembly,_chromosome:_1	AUGUSTUS	stop_codon	122027095	122027097	.	-	0	ID=g5679.t1.stop1;Parent=g5679.t1;
OW387023.1_Nowickia_ferox_genome_assembly,_chromosome:_1	AUGUSTUS	CDS	122027095	122027394	0.93	-	0	ID=g5679.t1.CDS1;Parent=g5679.t1;
OW387023.1_Nowickia_ferox_genome_assembly,_chromosome:_1	AUGUSTUS	exon	122027095	122027394	.	-	.	ID=g5679.t1.exon1;Parent=g5679.t1;
OW387023.1_Nowickia_ferox_genome_assembly,_chromosome:_1	AUGUSTUS	start_codon	122027392	122027394	.	-	0	ID=g5679.t1.start1;Parent=g5679.t1;
OW387023.1_Nowickia_ferox_genome_assembly,_chromosome:_1	AUGUSTUS	gene	122072935	122073747	.	+	.	ID=g5680;
OW387023.1_Nowickia_ferox_genome_assembly,_chromosome:_1	AUGUSTUS	mRNA	122072935	122073747	0.24	+	.	ID=g5680.t1;Parent=g5680;
OW387023.1_Nowickia_ferox_genome_assembly,_chromosome:_1	AUGUSTUS	start_codon	122072935	122072937	.	+	0	ID=g5680.t1.start1;Parent=g5680.t1;
OW387023.1_Nowickia_ferox_genome_assembly,_chromosome:_1	AUGUSTUS	CDS	122072935	122073747	0.24	+	0	ID=g5680.t1.CDS1;Parent=g5680.t1;
OW387023.1_Nowickia_ferox_genome_assembly,_chromosome:_1	AUGUSTUS	exon	122072935	122073747	.	+	.	ID=g5680.t1.exon1;Parent=g5680.t1;
OW387023.1_Nowickia_ferox_genome_assembly,_chromosome:_1	AUGUSTUS	stop_codon	122073745	122073747	.	+	0	ID=g5680.t1.stop1;Parent=g5680.t1;
OW387023.1_Nowickia_ferox_genome_assembly,_chromosome:_1	AUGUSTUS	gene	122337977	122341097	.	+	.	ID=g5681;
OW387023.1_Nowickia_ferox_genome_assembly,_chromosome:_1	AUGUSTUS	mRNA	122337977	122341097	1	+	.	ID=g5681.t1;Parent=g5681;
OW387023.1_Nowickia_ferox_genome_assembly,_chromosome:_1	AUGUSTUS	start_codon	122337977	122337979	.	+	0	ID=g5681.t1.start1;Parent=g5681.t1;
OW387023.1_Nowickia_ferox_genome_assembly,_chromosome:_1	AUGUSTUS	CDS	122337977	122337996	1	+	0	ID=g5681.t1.CDS1;Parent=g5681.t1;
OW387023.1_Nowickia_ferox_genome_assembly,_chromosome:_1	AUGUSTUS	exon	122337977	122337996	.	+	.	ID=g5681.t1.exon1;Parent=g5681.t1;
OW387023.1_Nowickia_ferox_genome_assembly,_chromosome:_1	AUGUSTUS	intron	122337997	122340673	1	+	.	ID=g5681.t1.intron1;Parent=g5681.t1;
OW387023.1_Nowickia_ferox_genome_assembly,_chromosome:_1	AUGUSTUS	CDS	122340674	122341097	1	+	1	ID=g5681.t1.CDS2;Parent=g5681.t1;
OW387023.1_Nowickia_ferox_genome_assembly,_chromosome:_1	AUGUSTUS	exon	122340674	122341097	.	+	.	ID=g5681.t1.exon2;Parent=g5681.t1;
OW387023.1_Nowickia_ferox_genome_assembly,_chromosome:_1	AUGUSTUS	stop_codon	122341095	122341097	.	+	0	ID=g5681.t1.stop1;Parent=g5681.t1;
OW387023.1_Nowickia_ferox_genome_assembly,_chromosome:_1	AUGUSTUS	gene	122475992	122476757	.	+	.	ID=g5682;
OW387023.1_Nowickia_ferox_genome_assembly,_chromosome:_1	AUGUSTUS	mRNA	122475992	122476757	0.49	+	.	ID=g5682.t1;Parent=g5682;
OW387023.1_Nowickia_ferox_genome_assembly,_chromosome:_1	AUGUSTUS	start_codon	122475992	122475994	.	+	0	ID=g5682.t1.start1;Parent=g5682.t1;
OW387023.1_Nowickia_ferox_genome_assembly,_chromosome:_1	AUGUSTUS	CDS	122475992	122476058	1	+	0	ID=g5682.t1.CDS1;Parent=g5682.t1;
OW387023.1_Nowickia_ferox_genome_assembly,_chromosome:_1	AUGUSTUS	exon	122475992	122476058	.	+	.	ID=g5682.t1.exon1;Parent=g5682.t1;
OW387023.1_Nowickia_ferox_genome_assembly,_chromosome:_1	AUGUSTUS	intron	122476059	122476251	1	+	.	ID=g5682.t1.intron1;Parent=g5682.t1;
OW387023.1_Nowickia_ferox_genome_assembly,_chromosome:_1	AUGUSTUS	CDS	122476252	122476506	1	+	2	ID=g5682.t1.CDS2;Parent=g5682.t1;
OW387023.1_Nowickia_ferox_genome_assembly,_chromosome:_1	AUGUSTUS	exon	122476252	122476506	.	+	.	ID=g5682.t1.exon2;Parent=g5682.t1;
OW387023.1_Nowickia_ferox_genome_assembly,_chromosome:_1	AUGUSTUS	intron	122476507	122476593	0.49	+	.	ID=g5682.t1.intron2;Parent=g5682.t1;
OW387023.1_Nowickia_ferox_genome_assembly,_chromosome:_1	AUGUSTUS	CDS	122476594	122476757	0.49	+	2	ID=g5682.t1.CDS3;Parent=g5682.t1;
OW387023.1_Nowickia_ferox_genome_assembly,_chromosome:_1	AUGUSTUS	exon	122476594	122476757	.	+	.	ID=g5682.t1.exon3;Parent=g5682.t1;
OW387023.1_Nowickia_ferox_genome_assembly,_chromosome:_1	AUGUSTUS	stop_codon	122476755	122476757	.	+	0	ID=g5682.t1.stop1;Parent=g5682.t1;
OW387023.1_Nowickia_ferox_genome_assembly,_chromosome:_1	AUGUSTUS	mRNA	122475992	122476757	0.76	+	.	ID=g5682.t2;Parent=g5682;
OW387023.1_Nowickia_ferox_genome_assembly,_chromosome:_1	AUGUSTUS	start_codon	122475992	122475994	.	+	0	ID=g5682.t2.start1;Parent=g5682.t2;
OW387023.1_Nowickia_ferox_genome_assembly,_chromosome:_1	AUGUSTUS	CDS	122475992	122476058	1	+	0	ID=g5682.t2.CDS1;Parent=g5682.t2;
OW387023.1_Nowickia_ferox_genome_assembly,_chromosome:_1	AUGUSTUS	exon	122475992	122476058	.	+	.	ID=g5682.t2.exon1;Parent=g5682.t2;
OW387023.1_Nowickia_ferox_genome_assembly,_chromosome:_1	AUGUSTUS	intron	122476059	122476251	1	+	.	ID=g5682.t2.intron1;Parent=g5682.t2;
OW387023.1_Nowickia_ferox_genome_assembly,_chromosome:_1	AUGUSTUS	CDS	122476252	122476506	1	+	2	ID=g5682.t2.CDS2;Parent=g5682.t2;
OW387023.1_Nowickia_ferox_genome_assembly,_chromosome:_1	AUGUSTUS	exon	122476252	122476506	.	+	.	ID=g5682.t2.exon2;Parent=g5682.t2;
OW387023.1_Nowickia_ferox_genome_assembly,_chromosome:_1	AUGUSTUS	intron	122476507	122476558	1	+	.	ID=g5682.t2.intron2;Parent=g5682.t2;
OW387023.1_Nowickia_ferox_genome_assembly,_chromosome:_1	AUGUSTUS	CDS	122476559	122476581	1	+	2	ID=g5682.t2.CDS3;Parent=g5682.t2;
OW387023.1_Nowickia_ferox_genome_assembly,_chromosome:_1	AUGUSTUS	exon	122476559	122476581	.	+	.	ID=g5682.t2.exon3;Parent=g5682.t2;
OW387023.1_Nowickia_ferox_genome_assembly,_chromosome:_1	AUGUSTUS	intron	122476582	122476652	0.76	+	.	ID=g5682.t2.intron3;Parent=g5682.t2;
OW387023.1_Nowickia_ferox_genome_assembly,_chromosome:_1	AUGUSTUS	CDS	122476653	122476757	0.76	+	0	ID=g5682.t2.CDS4;Parent=g5682.t2;
OW387023.1_Nowickia_ferox_genome_assembly,_chromosome:_1	AUGUSTUS	exon	122476653	122476757	.	+	.	ID=g5682.t2.exon4;Parent=g5682.t2;
OW387023.1_Nowickia_ferox_genome_assembly,_chromosome:_1	AUGUSTUS	stop_codon	122476755	122476757	.	+	0	ID=g5682.t2.stop1;Parent=g5682.t2;
OW387023.1_Nowickia_ferox_genome_assembly,_chromosome:_1	AUGUSTUS	gene	122615189	122616091	.	-	.	ID=g5683;
OW387023.1_Nowickia_ferox_genome_assembly,_chromosome:_1	AUGUSTUS	mRNA	122615189	122616091	0.97	-	.	ID=g5683.t1;Parent=g5683;
OW387023.1_Nowickia_ferox_genome_assembly,_chromosome:_1	AUGUSTUS	stop_codon	122615189	122615191	.	-	0	ID=g5683.t1.stop1;Parent=g5683.t1;
OW387023.1_Nowickia_ferox_genome_assembly,_chromosome:_1	AUGUSTUS	CDS	122615189	122616091	0.97	-	0	ID=g5683.t1.CDS1;Parent=g5683.t1;
OW387023.1_Nowickia_ferox_genome_assembly,_chromosome:_1	AUGUSTUS	exon	122615189	122616091	.	-	.	ID=g5683.t1.exon1;Parent=g5683.t1;
OW387023.1_Nowickia_ferox_genome_assembly,_chromosome:_1	AUGUSTUS	start_codon	122616089	122616091	.	-	0	ID=g5683.t1.start1;Parent=g5683.t1;
OW387023.1_Nowickia_ferox_genome_assembly,_chromosome:_1	AUGUSTUS	gene	122616155	122621445	.	-	.	ID=g5684;
OW387023.1_Nowickia_ferox_genome_assembly,_chromosome:_1	AUGUSTUS	mRNA	122616155	122621445	0.17	-	.	ID=g5684.t1;Parent=g5684;
OW387023.1_Nowickia_ferox_genome_assembly,_chromosome:_1	AUGUSTUS	stop_codon	122616155	122616157	.	-	0	ID=g5684.t1.stop1;Parent=g5684.t1;
OW387023.1_Nowickia_ferox_genome_assembly,_chromosome:_1	AUGUSTUS	CDS	122616155	122616159	0.88	-	2	ID=g5684.t1.CDS1;Parent=g5684.t1;
OW387023.1_Nowickia_ferox_genome_assembly,_chromosome:_1	AUGUSTUS	exon	122616155	122616159	.	-	.	ID=g5684.t1.exon1;Parent=g5684.t1;
OW387023.1_Nowickia_ferox_genome_assembly,_chromosome:_1	AUGUSTUS	intron	122616160	122617347	0.54	-	.	ID=g5684.t1.intron1;Parent=g5684.t1;
OW387023.1_Nowickia_ferox_genome_assembly,_chromosome:_1	AUGUSTUS	CDS	122617348	122617511	0.3	-	1	ID=g5684.t1.CDS2;Parent=g5684.t1;
OW387023.1_Nowickia_ferox_genome_assembly,_chromosome:_1	AUGUSTUS	exon	122617348	122617511	.	-	.	ID=g5684.t1.exon2;Parent=g5684.t1;
OW387023.1_Nowickia_ferox_genome_assembly,_chromosome:_1	AUGUSTUS	intron	122617512	122619784	0.43	-	.	ID=g5684.t1.intron2;Parent=g5684.t1;
OW387023.1_Nowickia_ferox_genome_assembly,_chromosome:_1	AUGUSTUS	CDS	122619785	122620194	0.36	-	0	ID=g5684.t1.CDS3;Parent=g5684.t1;
OW387023.1_Nowickia_ferox_genome_assembly,_chromosome:_1	AUGUSTUS	exon	122619785	122620194	.	-	.	ID=g5684.t1.exon3;Parent=g5684.t1;
OW387023.1_Nowickia_ferox_genome_assembly,_chromosome:_1	AUGUSTUS	intron	122620195	122621016	0.61	-	.	ID=g5684.t1.intron3;Parent=g5684.t1;
OW387023.1_Nowickia_ferox_genome_assembly,_chromosome:_1	AUGUSTUS	CDS	122621017	122621445	0.97	-	0	ID=g5684.t1.CDS4;Parent=g5684.t1;
OW387023.1_Nowickia_ferox_genome_assembly,_chromosome:_1	AUGUSTUS	exon	122621017	122621445	.	-	.	ID=g5684.t1.exon4;Parent=g5684.t1;
OW387023.1_Nowickia_ferox_genome_assembly,_chromosome:_1	AUGUSTUS	start_codon	122621443	122621445	.	-	0	ID=g5684.t1.start1;Parent=g5684.t1;
OW387023.1_Nowickia_ferox_genome_assembly,_chromosome:_1	AUGUSTUS	mRNA	122616155	122621445	0.5	-	.	ID=g5684.t2;Parent=g5684;
OW387023.1_Nowickia_ferox_genome_assembly,_chromosome:_1	AUGUSTUS	stop_codon	122616155	122616157	.	-	0	ID=g5684.t2.stop1;Parent=g5684.t2;
OW387023.1_Nowickia_ferox_genome_assembly,_chromosome:_1	AUGUSTUS	CDS	122616155	122617573	0.55	-	0	ID=g5684.t2.CDS1;Parent=g5684.t2;
OW387023.1_Nowickia_ferox_genome_assembly,_chromosome:_1	AUGUSTUS	exon	122616155	122617573	.	-	.	ID=g5684.t2.exon1;Parent=g5684.t2;
OW387023.1_Nowickia_ferox_genome_assembly,_chromosome:_1	AUGUSTUS	intron	122617574	122617665	0.5	-	.	ID=g5684.t2.intron1;Parent=g5684.t2;
OW387023.1_Nowickia_ferox_genome_assembly,_chromosome:_1	AUGUSTUS	CDS	122617666	122621445	0.5	-	0	ID=g5684.t2.CDS2;Parent=g5684.t2;
OW387023.1_Nowickia_ferox_genome_assembly,_chromosome:_1	AUGUSTUS	exon	122617666	122621445	.	-	.	ID=g5684.t2.exon2;Parent=g5684.t2;
OW387023.1_Nowickia_ferox_genome_assembly,_chromosome:_1	AUGUSTUS	start_codon	122621443	122621445	.	-	0	ID=g5684.t2.start1;Parent=g5684.t2;
OW387023.1_Nowickia_ferox_genome_assembly,_chromosome:_1	AUGUSTUS	gene	122920037	122925566	.	+	.	ID=g5685;
OW387023.1_Nowickia_ferox_genome_assembly,_chromosome:_1	AUGUSTUS	mRNA	122920037	122925566	0.65	+	.	ID=g5685.t1;Parent=g5685;
OW387023.1_Nowickia_ferox_genome_assembly,_chromosome:_1	AUGUSTUS	start_codon	122920037	122920039	.	+	0	ID=g5685.t1.start1;Parent=g5685.t1;
OW387023.1_Nowickia_ferox_genome_assembly,_chromosome:_1	AUGUSTUS	CDS	122920037	122920055	0.82	+	0	ID=g5685.t1.CDS1;Parent=g5685.t1;
OW387023.1_Nowickia_ferox_genome_assembly,_chromosome:_1	AUGUSTUS	exon	122920037	122920055	.	+	.	ID=g5685.t1.exon1;Parent=g5685.t1;
OW387023.1_Nowickia_ferox_genome_assembly,_chromosome:_1	AUGUSTUS	intron	122920056	122924345	0.82	+	.	ID=g5685.t1.intron1;Parent=g5685.t1;
OW387023.1_Nowickia_ferox_genome_assembly,_chromosome:_1	AUGUSTUS	CDS	122924346	122924903	0.99	+	2	ID=g5685.t1.CDS2;Parent=g5685.t1;
OW387023.1_Nowickia_ferox_genome_assembly,_chromosome:_1	AUGUSTUS	exon	122924346	122924903	.	+	.	ID=g5685.t1.exon2;Parent=g5685.t1;
OW387023.1_Nowickia_ferox_genome_assembly,_chromosome:_1	AUGUSTUS	intron	122924904	122925393	0.82	+	.	ID=g5685.t1.intron2;Parent=g5685.t1;
OW387023.1_Nowickia_ferox_genome_assembly,_chromosome:_1	AUGUSTUS	CDS	122925394	122925566	0.82	+	2	ID=g5685.t1.CDS3;Parent=g5685.t1;
OW387023.1_Nowickia_ferox_genome_assembly,_chromosome:_1	AUGUSTUS	exon	122925394	122925566	.	+	.	ID=g5685.t1.exon3;Parent=g5685.t1;
OW387023.1_Nowickia_ferox_genome_assembly,_chromosome:_1	AUGUSTUS	stop_codon	122925564	122925566	.	+	0	ID=g5685.t1.stop1;Parent=g5685.t1;
OW387023.1_Nowickia_ferox_genome_assembly,_chromosome:_1	AUGUSTUS	gene	123062615	123067700	.	+	.	ID=g5686;
OW387023.1_Nowickia_ferox_genome_assembly,_chromosome:_1	AUGUSTUS	mRNA	123062615	123067700	1	+	.	ID=g5686.t1;Parent=g5686;
OW387023.1_Nowickia_ferox_genome_assembly,_chromosome:_1	AUGUSTUS	start_codon	123062615	123062617	.	+	0	ID=g5686.t1.start1;Parent=g5686.t1;
OW387023.1_Nowickia_ferox_genome_assembly,_chromosome:_1	AUGUSTUS	CDS	123062615	123063208	1	+	0	ID=g5686.t1.CDS1;Parent=g5686.t1;
OW387023.1_Nowickia_ferox_genome_assembly,_chromosome:_1	AUGUSTUS	exon	123062615	123063208	.	+	.	ID=g5686.t1.exon1;Parent=g5686.t1;
OW387023.1_Nowickia_ferox_genome_assembly,_chromosome:_1	AUGUSTUS	intron	123063209	123067216	1	+	.	ID=g5686.t1.intron1;Parent=g5686.t1;
OW387023.1_Nowickia_ferox_genome_assembly,_chromosome:_1	AUGUSTUS	CDS	123067217	123067255	1	+	0	ID=g5686.t1.CDS2;Parent=g5686.t1;
OW387023.1_Nowickia_ferox_genome_assembly,_chromosome:_1	AUGUSTUS	exon	123067217	123067255	.	+	.	ID=g5686.t1.exon2;Parent=g5686.t1;
OW387023.1_Nowickia_ferox_genome_assembly,_chromosome:_1	AUGUSTUS	intron	123067256	123067457	1	+	.	ID=g5686.t1.intron2;Parent=g5686.t1;
OW387023.1_Nowickia_ferox_genome_assembly,_chromosome:_1	AUGUSTUS	CDS	123067458	123067700	1	+	0	ID=g5686.t1.CDS3;Parent=g5686.t1;
OW387023.1_Nowickia_ferox_genome_assembly,_chromosome:_1	AUGUSTUS	exon	123067458	123067700	.	+	.	ID=g5686.t1.exon3;Parent=g5686.t1;
OW387023.1_Nowickia_ferox_genome_assembly,_chromosome:_1	AUGUSTUS	stop_codon	123067698	123067700	.	+	0	ID=g5686.t1.stop1;Parent=g5686.t1;
OW387023.1_Nowickia_ferox_genome_assembly,_chromosome:_1	AUGUSTUS	gene	123100718	123104313	.	+	.	ID=g5687;
OW387023.1_Nowickia_ferox_genome_assembly,_chromosome:_1	AUGUSTUS	mRNA	123100718	123104313	0.75	+	.	ID=g5687.t1;Parent=g5687;
OW387023.1_Nowickia_ferox_genome_assembly,_chromosome:_1	AUGUSTUS	start_codon	123100718	123100720	.	+	0	ID=g5687.t1.start1;Parent=g5687.t1;
OW387023.1_Nowickia_ferox_genome_assembly,_chromosome:_1	AUGUSTUS	CDS	123100718	123100736	0.75	+	0	ID=g5687.t1.CDS1;Parent=g5687.t1;
OW387023.1_Nowickia_ferox_genome_assembly,_chromosome:_1	AUGUSTUS	exon	123100718	123100736	.	+	.	ID=g5687.t1.exon1;Parent=g5687.t1;
OW387023.1_Nowickia_ferox_genome_assembly,_chromosome:_1	AUGUSTUS	intron	123100737	123104062	0.75	+	.	ID=g5687.t1.intron1;Parent=g5687.t1;
OW387023.1_Nowickia_ferox_genome_assembly,_chromosome:_1	AUGUSTUS	CDS	123104063	123104313	1	+	2	ID=g5687.t1.CDS2;Parent=g5687.t1;
OW387023.1_Nowickia_ferox_genome_assembly,_chromosome:_1	AUGUSTUS	exon	123104063	123104313	.	+	.	ID=g5687.t1.exon2;Parent=g5687.t1;
OW387023.1_Nowickia_ferox_genome_assembly,_chromosome:_1	AUGUSTUS	stop_codon	123104311	123104313	.	+	0	ID=g5687.t1.stop1;Parent=g5687.t1;
OW387023.1_Nowickia_ferox_genome_assembly,_chromosome:_1	AUGUSTUS	gene	123192276	123192591	.	-	.	ID=g5688;
OW387023.1_Nowickia_ferox_genome_assembly,_chromosome:_1	AUGUSTUS	mRNA	123192276	123192591	0.89	-	.	ID=g5688.t1;Parent=g5688;
OW387023.1_Nowickia_ferox_genome_assembly,_chromosome:_1	AUGUSTUS	stop_codon	123192276	123192278	.	-	0	ID=g5688.t1.stop1;Parent=g5688.t1;
OW387023.1_Nowickia_ferox_genome_assembly,_chromosome:_1	AUGUSTUS	CDS	123192276	123192388	0.89	-	2	ID=g5688.t1.CDS1;Parent=g5688.t1;
OW387023.1_Nowickia_ferox_genome_assembly,_chromosome:_1	AUGUSTUS	exon	123192276	123192388	.	-	.	ID=g5688.t1.exon1;Parent=g5688.t1;
OW387023.1_Nowickia_ferox_genome_assembly,_chromosome:_1	AUGUSTUS	intron	123192389	123192452	0.97	-	.	ID=g5688.t1.intron1;Parent=g5688.t1;
OW387023.1_Nowickia_ferox_genome_assembly,_chromosome:_1	AUGUSTUS	CDS	123192453	123192591	1	-	0	ID=g5688.t1.CDS2;Parent=g5688.t1;
OW387023.1_Nowickia_ferox_genome_assembly,_chromosome:_1	AUGUSTUS	exon	123192453	123192591	.	-	.	ID=g5688.t1.exon2;Parent=g5688.t1;
OW387023.1_Nowickia_ferox_genome_assembly,_chromosome:_1	AUGUSTUS	start_codon	123192589	123192591	.	-	0	ID=g5688.t1.start1;Parent=g5688.t1;
OW387023.1_Nowickia_ferox_genome_assembly,_chromosome:_1	AUGUSTUS	gene	123216561	123216773	.	+	.	ID=g5689;
OW387023.1_Nowickia_ferox_genome_assembly,_chromosome:_1	AUGUSTUS	mRNA	123216561	123216773	0.21	+	.	ID=g5689.t1;Parent=g5689;
OW387023.1_Nowickia_ferox_genome_assembly,_chromosome:_1	AUGUSTUS	start_codon	123216561	123216563	.	+	0	ID=g5689.t1.start1;Parent=g5689.t1;
OW387023.1_Nowickia_ferox_genome_assembly,_chromosome:_1	AUGUSTUS	CDS	123216561	123216773	0.21	+	0	ID=g5689.t1.CDS1;Parent=g5689.t1;
OW387023.1_Nowickia_ferox_genome_assembly,_chromosome:_1	AUGUSTUS	exon	123216561	123216773	.	+	.	ID=g5689.t1.exon1;Parent=g5689.t1;
OW387023.1_Nowickia_ferox_genome_assembly,_chromosome:_1	AUGUSTUS	stop_codon	123216771	123216773	.	+	0	ID=g5689.t1.stop1;Parent=g5689.t1;
OW387023.1_Nowickia_ferox_genome_assembly,_chromosome:_1	AUGUSTUS	gene	123288696	123290375	.	+	.	ID=g5690;
OW387023.1_Nowickia_ferox_genome_assembly,_chromosome:_1	AUGUSTUS	mRNA	123288696	123290375	1	+	.	ID=g5690.t1;Parent=g5690;
OW387023.1_Nowickia_ferox_genome_assembly,_chromosome:_1	AUGUSTUS	start_codon	123288696	123288698	.	+	0	ID=g5690.t1.start1;Parent=g5690.t1;
OW387023.1_Nowickia_ferox_genome_assembly,_chromosome:_1	AUGUSTUS	CDS	123288696	123289578	1	+	0	ID=g5690.t1.CDS1;Parent=g5690.t1;
OW387023.1_Nowickia_ferox_genome_assembly,_chromosome:_1	AUGUSTUS	exon	123288696	123289578	.	+	.	ID=g5690.t1.exon1;Parent=g5690.t1;
OW387023.1_Nowickia_ferox_genome_assembly,_chromosome:_1	AUGUSTUS	intron	123289579	123289791	1	+	.	ID=g5690.t1.intron1;Parent=g5690.t1;
OW387023.1_Nowickia_ferox_genome_assembly,_chromosome:_1	AUGUSTUS	CDS	123289792	123290375	1	+	2	ID=g5690.t1.CDS2;Parent=g5690.t1;
OW387023.1_Nowickia_ferox_genome_assembly,_chromosome:_1	AUGUSTUS	exon	123289792	123290375	.	+	.	ID=g5690.t1.exon2;Parent=g5690.t1;
OW387023.1_Nowickia_ferox_genome_assembly,_chromosome:_1	AUGUSTUS	stop_codon	123290373	123290375	.	+	0	ID=g5690.t1.stop1;Parent=g5690.t1;
OW387023.1_Nowickia_ferox_genome_assembly,_chromosome:_1	AUGUSTUS	gene	123290453	123297433	.	+	.	ID=g5691;
OW387023.1_Nowickia_ferox_genome_assembly,_chromosome:_1	AUGUSTUS	mRNA	123290453	123297433	0.24	+	.	ID=g5691.t1;Parent=g5691;
OW387023.1_Nowickia_ferox_genome_assembly,_chromosome:_1	AUGUSTUS	start_codon	123290453	123290455	.	+	0	ID=g5691.t1.start1;Parent=g5691.t1;
OW387023.1_Nowickia_ferox_genome_assembly,_chromosome:_1	AUGUSTUS	CDS	123290453	123290484	0.67	+	0	ID=g5691.t1.CDS1;Parent=g5691.t1;
OW387023.1_Nowickia_ferox_genome_assembly,_chromosome:_1	AUGUSTUS	exon	123290453	123290484	.	+	.	ID=g5691.t1.exon1;Parent=g5691.t1;
OW387023.1_Nowickia_ferox_genome_assembly,_chromosome:_1	AUGUSTUS	intron	123290485	123296796	0.67	+	.	ID=g5691.t1.intron1;Parent=g5691.t1;
OW387023.1_Nowickia_ferox_genome_assembly,_chromosome:_1	AUGUSTUS	CDS	123296797	123297433	0.37	+	1	ID=g5691.t1.CDS2;Parent=g5691.t1;
OW387023.1_Nowickia_ferox_genome_assembly,_chromosome:_1	AUGUSTUS	exon	123296797	123297433	.	+	.	ID=g5691.t1.exon2;Parent=g5691.t1;
OW387023.1_Nowickia_ferox_genome_assembly,_chromosome:_1	AUGUSTUS	stop_codon	123297431	123297433	.	+	0	ID=g5691.t1.stop1;Parent=g5691.t1;
OW387023.1_Nowickia_ferox_genome_assembly,_chromosome:_1	AUGUSTUS	gene	123383345	123384338	.	+	.	ID=g5692;
OW387023.1_Nowickia_ferox_genome_assembly,_chromosome:_1	AUGUSTUS	mRNA	123383345	123384338	1	+	.	ID=g5692.t1;Parent=g5692;
OW387023.1_Nowickia_ferox_genome_assembly,_chromosome:_1	AUGUSTUS	start_codon	123383345	123383347	.	+	0	ID=g5692.t1.start1;Parent=g5692.t1;
OW387023.1_Nowickia_ferox_genome_assembly,_chromosome:_1	AUGUSTUS	CDS	123383345	123384207	1	+	0	ID=g5692.t1.CDS1;Parent=g5692.t1;
OW387023.1_Nowickia_ferox_genome_assembly,_chromosome:_1	AUGUSTUS	exon	123383345	123384207	.	+	.	ID=g5692.t1.exon1;Parent=g5692.t1;
OW387023.1_Nowickia_ferox_genome_assembly,_chromosome:_1	AUGUSTUS	intron	123384208	123384298	1	+	.	ID=g5692.t1.intron1;Parent=g5692.t1;
OW387023.1_Nowickia_ferox_genome_assembly,_chromosome:_1	AUGUSTUS	CDS	123384299	123384338	1	+	1	ID=g5692.t1.CDS2;Parent=g5692.t1;
OW387023.1_Nowickia_ferox_genome_assembly,_chromosome:_1	AUGUSTUS	exon	123384299	123384338	.	+	.	ID=g5692.t1.exon2;Parent=g5692.t1;
OW387023.1_Nowickia_ferox_genome_assembly,_chromosome:_1	AUGUSTUS	stop_codon	123384336	123384338	.	+	0	ID=g5692.t1.stop1;Parent=g5692.t1;
OW387023.1_Nowickia_ferox_genome_assembly,_chromosome:_1	AUGUSTUS	gene	123473318	123475442	.	+	.	ID=g5693;
OW387023.1_Nowickia_ferox_genome_assembly,_chromosome:_1	AUGUSTUS	mRNA	123473318	123475442	1	+	.	ID=g5693.t1;Parent=g5693;
OW387023.1_Nowickia_ferox_genome_assembly,_chromosome:_1	AUGUSTUS	start_codon	123473318	123473320	.	+	0	ID=g5693.t1.start1;Parent=g5693.t1;
OW387023.1_Nowickia_ferox_genome_assembly,_chromosome:_1	AUGUSTUS	CDS	123473318	123473333	1	+	0	ID=g5693.t1.CDS1;Parent=g5693.t1;
OW387023.1_Nowickia_ferox_genome_assembly,_chromosome:_1	AUGUSTUS	exon	123473318	123473333	.	+	.	ID=g5693.t1.exon1;Parent=g5693.t1;
OW387023.1_Nowickia_ferox_genome_assembly,_chromosome:_1	AUGUSTUS	intron	123473334	123475134	1	+	.	ID=g5693.t1.intron1;Parent=g5693.t1;
OW387023.1_Nowickia_ferox_genome_assembly,_chromosome:_1	AUGUSTUS	CDS	123475135	123475442	1	+	2	ID=g5693.t1.CDS2;Parent=g5693.t1;
OW387023.1_Nowickia_ferox_genome_assembly,_chromosome:_1	AUGUSTUS	exon	123475135	123475442	.	+	.	ID=g5693.t1.exon2;Parent=g5693.t1;
OW387023.1_Nowickia_ferox_genome_assembly,_chromosome:_1	AUGUSTUS	stop_codon	123475440	123475442	.	+	0	ID=g5693.t1.stop1;Parent=g5693.t1;
OW387023.1_Nowickia_ferox_genome_assembly,_chromosome:_1	AUGUSTUS	gene	123475740	123475967	.	+	.	ID=g5694;
OW387023.1_Nowickia_ferox_genome_assembly,_chromosome:_1	AUGUSTUS	mRNA	123475740	123475967	1	+	.	ID=g5694.t1;Parent=g5694;
OW387023.1_Nowickia_ferox_genome_assembly,_chromosome:_1	AUGUSTUS	start_codon	123475740	123475742	.	+	0	ID=g5694.t1.start1;Parent=g5694.t1;
OW387023.1_Nowickia_ferox_genome_assembly,_chromosome:_1	AUGUSTUS	CDS	123475740	123475967	1	+	0	ID=g5694.t1.CDS1;Parent=g5694.t1;
OW387023.1_Nowickia_ferox_genome_assembly,_chromosome:_1	AUGUSTUS	exon	123475740	123475967	.	+	.	ID=g5694.t1.exon1;Parent=g5694.t1;
OW387023.1_Nowickia_ferox_genome_assembly,_chromosome:_1	AUGUSTUS	stop_codon	123475965	123475967	.	+	0	ID=g5694.t1.stop1;Parent=g5694.t1;
OW387023.1_Nowickia_ferox_genome_assembly,_chromosome:_1	AUGUSTUS	gene	123556486	123566099	.	+	.	ID=g5695;
OW387023.1_Nowickia_ferox_genome_assembly,_chromosome:_1	AUGUSTUS	mRNA	123556486	123566099	0.28	+	.	ID=g5695.t1;Parent=g5695;
OW387023.1_Nowickia_ferox_genome_assembly,_chromosome:_1	AUGUSTUS	start_codon	123556486	123556488	.	+	0	ID=g5695.t1.start1;Parent=g5695.t1;
OW387023.1_Nowickia_ferox_genome_assembly,_chromosome:_1	AUGUSTUS	CDS	123556486	123556527	0.29	+	0	ID=g5695.t1.CDS1;Parent=g5695.t1;
OW387023.1_Nowickia_ferox_genome_assembly,_chromosome:_1	AUGUSTUS	exon	123556486	123556527	.	+	.	ID=g5695.t1.exon1;Parent=g5695.t1;
OW387023.1_Nowickia_ferox_genome_assembly,_chromosome:_1	AUGUSTUS	intron	123556528	123565778	0.28	+	.	ID=g5695.t1.intron1;Parent=g5695.t1;
OW387023.1_Nowickia_ferox_genome_assembly,_chromosome:_1	AUGUSTUS	CDS	123565779	123566099	0.3	+	0	ID=g5695.t1.CDS2;Parent=g5695.t1;
OW387023.1_Nowickia_ferox_genome_assembly,_chromosome:_1	AUGUSTUS	exon	123565779	123566099	.	+	.	ID=g5695.t1.exon2;Parent=g5695.t1;
OW387023.1_Nowickia_ferox_genome_assembly,_chromosome:_1	AUGUSTUS	stop_codon	123566097	123566099	.	+	0	ID=g5695.t1.stop1;Parent=g5695.t1;
OW387023.1_Nowickia_ferox_genome_assembly,_chromosome:_1	AUGUSTUS	gene	123566589	123566969	.	+	.	ID=g5696;
OW387023.1_Nowickia_ferox_genome_assembly,_chromosome:_1	AUGUSTUS	mRNA	123566589	123566969	1	+	.	ID=g5696.t1;Parent=g5696;
OW387023.1_Nowickia_ferox_genome_assembly,_chromosome:_1	AUGUSTUS	start_codon	123566589	123566591	.	+	0	ID=g5696.t1.start1;Parent=g5696.t1;
OW387023.1_Nowickia_ferox_genome_assembly,_chromosome:_1	AUGUSTUS	CDS	123566589	123566969	1	+	0	ID=g5696.t1.CDS1;Parent=g5696.t1;
OW387023.1_Nowickia_ferox_genome_assembly,_chromosome:_1	AUGUSTUS	exon	123566589	123566969	.	+	.	ID=g5696.t1.exon1;Parent=g5696.t1;
OW387023.1_Nowickia_ferox_genome_assembly,_chromosome:_1	AUGUSTUS	stop_codon	123566967	123566969	.	+	0	ID=g5696.t1.stop1;Parent=g5696.t1;
OW387023.1_Nowickia_ferox_genome_assembly,_chromosome:_1	AUGUSTUS	gene	123632942	123646706	.	+	.	ID=g5697;
OW387023.1_Nowickia_ferox_genome_assembly,_chromosome:_1	AUGUSTUS	mRNA	123632942	123646706	1	+	.	ID=g5697.t1;Parent=g5697;
OW387023.1_Nowickia_ferox_genome_assembly,_chromosome:_1	AUGUSTUS	start_codon	123632942	123632944	.	+	0	ID=g5697.t1.start1;Parent=g5697.t1;
OW387023.1_Nowickia_ferox_genome_assembly,_chromosome:_1	AUGUSTUS	CDS	123632942	123633662	1	+	0	ID=g5697.t1.CDS1;Parent=g5697.t1;
OW387023.1_Nowickia_ferox_genome_assembly,_chromosome:_1	AUGUSTUS	exon	123632942	123633662	.	+	.	ID=g5697.t1.exon1;Parent=g5697.t1;
OW387023.1_Nowickia_ferox_genome_assembly,_chromosome:_1	AUGUSTUS	intron	123633663	123644530	1	+	.	ID=g5697.t1.intron1;Parent=g5697.t1;
OW387023.1_Nowickia_ferox_genome_assembly,_chromosome:_1	AUGUSTUS	CDS	123644531	123644631	1	+	2	ID=g5697.t1.CDS2;Parent=g5697.t1;
OW387023.1_Nowickia_ferox_genome_assembly,_chromosome:_1	AUGUSTUS	exon	123644531	123644631	.	+	.	ID=g5697.t1.exon2;Parent=g5697.t1;
OW387023.1_Nowickia_ferox_genome_assembly,_chromosome:_1	AUGUSTUS	intron	123644632	123644697	1	+	.	ID=g5697.t1.intron2;Parent=g5697.t1;
OW387023.1_Nowickia_ferox_genome_assembly,_chromosome:_1	AUGUSTUS	CDS	123644698	123644875	1	+	0	ID=g5697.t1.CDS3;Parent=g5697.t1;
OW387023.1_Nowickia_ferox_genome_assembly,_chromosome:_1	AUGUSTUS	exon	123644698	123644875	.	+	.	ID=g5697.t1.exon3;Parent=g5697.t1;
OW387023.1_Nowickia_ferox_genome_assembly,_chromosome:_1	AUGUSTUS	intron	123644876	123646644	1	+	.	ID=g5697.t1.intron3;Parent=g5697.t1;
OW387023.1_Nowickia_ferox_genome_assembly,_chromosome:_1	AUGUSTUS	CDS	123646645	123646706	1	+	2	ID=g5697.t1.CDS4;Parent=g5697.t1;
OW387023.1_Nowickia_ferox_genome_assembly,_chromosome:_1	AUGUSTUS	exon	123646645	123646706	.	+	.	ID=g5697.t1.exon4;Parent=g5697.t1;
OW387023.1_Nowickia_ferox_genome_assembly,_chromosome:_1	AUGUSTUS	stop_codon	123646704	123646706	.	+	0	ID=g5697.t1.stop1;Parent=g5697.t1;
OW387023.1_Nowickia_ferox_genome_assembly,_chromosome:_1	AUGUSTUS	gene	123681082	123688018	.	+	.	ID=g5698;
OW387023.1_Nowickia_ferox_genome_assembly,_chromosome:_1	AUGUSTUS	mRNA	123681082	123688018	1	+	.	ID=g5698.t1;Parent=g5698;
OW387023.1_Nowickia_ferox_genome_assembly,_chromosome:_1	AUGUSTUS	start_codon	123681082	123681084	.	+	0	ID=g5698.t1.start1;Parent=g5698.t1;
OW387023.1_Nowickia_ferox_genome_assembly,_chromosome:_1	AUGUSTUS	CDS	123681082	123681438	1	+	0	ID=g5698.t1.CDS1;Parent=g5698.t1;
OW387023.1_Nowickia_ferox_genome_assembly,_chromosome:_1	AUGUSTUS	exon	123681082	123681438	.	+	.	ID=g5698.t1.exon1;Parent=g5698.t1;
OW387023.1_Nowickia_ferox_genome_assembly,_chromosome:_1	AUGUSTUS	intron	123681439	123687580	1	+	.	ID=g5698.t1.intron1;Parent=g5698.t1;
OW387023.1_Nowickia_ferox_genome_assembly,_chromosome:_1	AUGUSTUS	CDS	123687581	123688018	1	+	0	ID=g5698.t1.CDS2;Parent=g5698.t1;
OW387023.1_Nowickia_ferox_genome_assembly,_chromosome:_1	AUGUSTUS	exon	123687581	123688018	.	+	.	ID=g5698.t1.exon2;Parent=g5698.t1;
OW387023.1_Nowickia_ferox_genome_assembly,_chromosome:_1	AUGUSTUS	stop_codon	123688016	123688018	.	+	0	ID=g5698.t1.stop1;Parent=g5698.t1;
OW387023.1_Nowickia_ferox_genome_assembly,_chromosome:_1	AUGUSTUS	gene	123737166	123738261	.	+	.	ID=g5699;
OW387023.1_Nowickia_ferox_genome_assembly,_chromosome:_1	AUGUSTUS	mRNA	123737166	123738261	0.26	+	.	ID=g5699.t1;Parent=g5699;
OW387023.1_Nowickia_ferox_genome_assembly,_chromosome:_1	AUGUSTUS	start_codon	123737166	123737168	.	+	0	ID=g5699.t1.start1;Parent=g5699.t1;
OW387023.1_Nowickia_ferox_genome_assembly,_chromosome:_1	AUGUSTUS	CDS	123737166	123737178	0.42	+	0	ID=g5699.t1.CDS1;Parent=g5699.t1;
OW387023.1_Nowickia_ferox_genome_assembly,_chromosome:_1	AUGUSTUS	exon	123737166	123737178	.	+	.	ID=g5699.t1.exon1;Parent=g5699.t1;
OW387023.1_Nowickia_ferox_genome_assembly,_chromosome:_1	AUGUSTUS	intron	123737179	123737897	0.26	+	.	ID=g5699.t1.intron1;Parent=g5699.t1;
OW387023.1_Nowickia_ferox_genome_assembly,_chromosome:_1	AUGUSTUS	CDS	123737898	123737975	0.63	+	2	ID=g5699.t1.CDS2;Parent=g5699.t1;
OW387023.1_Nowickia_ferox_genome_assembly,_chromosome:_1	AUGUSTUS	exon	123737898	123737975	.	+	.	ID=g5699.t1.exon2;Parent=g5699.t1;
OW387023.1_Nowickia_ferox_genome_assembly,_chromosome:_1	AUGUSTUS	intron	123737976	123738058	0.74	+	.	ID=g5699.t1.intron2;Parent=g5699.t1;
OW387023.1_Nowickia_ferox_genome_assembly,_chromosome:_1	AUGUSTUS	CDS	123738059	123738261	1	+	2	ID=g5699.t1.CDS3;Parent=g5699.t1;
OW387023.1_Nowickia_ferox_genome_assembly,_chromosome:_1	AUGUSTUS	exon	123738059	123738261	.	+	.	ID=g5699.t1.exon3;Parent=g5699.t1;
OW387023.1_Nowickia_ferox_genome_assembly,_chromosome:_1	AUGUSTUS	stop_codon	123738259	123738261	.	+	0	ID=g5699.t1.stop1;Parent=g5699.t1;
OW387023.1_Nowickia_ferox_genome_assembly,_chromosome:_1	AUGUSTUS	gene	123738484	123739192	.	+	.	ID=g5700;
OW387023.1_Nowickia_ferox_genome_assembly,_chromosome:_1	AUGUSTUS	mRNA	123738484	123739192	0.94	+	.	ID=g5700.t1;Parent=g5700;
OW387023.1_Nowickia_ferox_genome_assembly,_chromosome:_1	AUGUSTUS	start_codon	123738484	123738486	.	+	0	ID=g5700.t1.start1;Parent=g5700.t1;
OW387023.1_Nowickia_ferox_genome_assembly,_chromosome:_1	AUGUSTUS	CDS	123738484	123738657	0.95	+	0	ID=g5700.t1.CDS1;Parent=g5700.t1;
OW387023.1_Nowickia_ferox_genome_assembly,_chromosome:_1	AUGUSTUS	exon	123738484	123738657	.	+	.	ID=g5700.t1.exon1;Parent=g5700.t1;
OW387023.1_Nowickia_ferox_genome_assembly,_chromosome:_1	AUGUSTUS	intron	123738658	123739087	0.94	+	.	ID=g5700.t1.intron1;Parent=g5700.t1;
OW387023.1_Nowickia_ferox_genome_assembly,_chromosome:_1	AUGUSTUS	CDS	123739088	123739192	1	+	0	ID=g5700.t1.CDS2;Parent=g5700.t1;
OW387023.1_Nowickia_ferox_genome_assembly,_chromosome:_1	AUGUSTUS	exon	123739088	123739192	.	+	.	ID=g5700.t1.exon2;Parent=g5700.t1;
OW387023.1_Nowickia_ferox_genome_assembly,_chromosome:_1	AUGUSTUS	stop_codon	123739190	123739192	.	+	0	ID=g5700.t1.stop1;Parent=g5700.t1;
OW387023.1_Nowickia_ferox_genome_assembly,_chromosome:_1	AUGUSTUS	gene	123800735	123801463	.	+	.	ID=g5701;
OW387023.1_Nowickia_ferox_genome_assembly,_chromosome:_1	AUGUSTUS	mRNA	123800735	123801463	1	+	.	ID=g5701.t1;Parent=g5701;
OW387023.1_Nowickia_ferox_genome_assembly,_chromosome:_1	AUGUSTUS	start_codon	123800735	123800737	.	+	0	ID=g5701.t1.start1;Parent=g5701.t1;
OW387023.1_Nowickia_ferox_genome_assembly,_chromosome:_1	AUGUSTUS	CDS	123800735	123801113	1	+	0	ID=g5701.t1.CDS1;Parent=g5701.t1;
OW387023.1_Nowickia_ferox_genome_assembly,_chromosome:_1	AUGUSTUS	exon	123800735	123801113	.	+	.	ID=g5701.t1.exon1;Parent=g5701.t1;
OW387023.1_Nowickia_ferox_genome_assembly,_chromosome:_1	AUGUSTUS	intron	123801114	123801191	1	+	.	ID=g5701.t1.intron1;Parent=g5701.t1;
OW387023.1_Nowickia_ferox_genome_assembly,_chromosome:_1	AUGUSTUS	CDS	123801192	123801463	1	+	2	ID=g5701.t1.CDS2;Parent=g5701.t1;
OW387023.1_Nowickia_ferox_genome_assembly,_chromosome:_1	AUGUSTUS	exon	123801192	123801463	.	+	.	ID=g5701.t1.exon2;Parent=g5701.t1;
OW387023.1_Nowickia_ferox_genome_assembly,_chromosome:_1	AUGUSTUS	stop_codon	123801461	123801463	.	+	0	ID=g5701.t1.stop1;Parent=g5701.t1;
OW387023.1_Nowickia_ferox_genome_assembly,_chromosome:_1	AUGUSTUS	gene	123809398	123810420	.	-	.	ID=g5702;
OW387023.1_Nowickia_ferox_genome_assembly,_chromosome:_1	AUGUSTUS	mRNA	123809398	123810420	1	-	.	ID=g5702.t1;Parent=g5702;
OW387023.1_Nowickia_ferox_genome_assembly,_chromosome:_1	AUGUSTUS	stop_codon	123809398	123809400	.	-	0	ID=g5702.t1.stop1;Parent=g5702.t1;
OW387023.1_Nowickia_ferox_genome_assembly,_chromosome:_1	AUGUSTUS	CDS	123809398	123810420	1	-	0	ID=g5702.t1.CDS1;Parent=g5702.t1;
OW387023.1_Nowickia_ferox_genome_assembly,_chromosome:_1	AUGUSTUS	exon	123809398	123810420	.	-	.	ID=g5702.t1.exon1;Parent=g5702.t1;
OW387023.1_Nowickia_ferox_genome_assembly,_chromosome:_1	AUGUSTUS	start_codon	123810418	123810420	.	-	0	ID=g5702.t1.start1;Parent=g5702.t1;
OW387023.1_Nowickia_ferox_genome_assembly,_chromosome:_1	AUGUSTUS	gene	123838312	123854151	.	+	.	ID=g5703;
OW387023.1_Nowickia_ferox_genome_assembly,_chromosome:_1	AUGUSTUS	mRNA	123838312	123854151	1	+	.	ID=g5703.t1;Parent=g5703;
OW387023.1_Nowickia_ferox_genome_assembly,_chromosome:_1	AUGUSTUS	start_codon	123838312	123838314	.	+	0	ID=g5703.t1.start1;Parent=g5703.t1;
OW387023.1_Nowickia_ferox_genome_assembly,_chromosome:_1	AUGUSTUS	CDS	123838312	123838404	1	+	0	ID=g5703.t1.CDS1;Parent=g5703.t1;
OW387023.1_Nowickia_ferox_genome_assembly,_chromosome:_1	AUGUSTUS	exon	123838312	123838404	.	+	.	ID=g5703.t1.exon1;Parent=g5703.t1;
OW387023.1_Nowickia_ferox_genome_assembly,_chromosome:_1	AUGUSTUS	intron	123838405	123847111	1	+	.	ID=g5703.t1.intron1;Parent=g5703.t1;
OW387023.1_Nowickia_ferox_genome_assembly,_chromosome:_1	AUGUSTUS	CDS	123847112	123847187	1	+	0	ID=g5703.t1.CDS2;Parent=g5703.t1;
OW387023.1_Nowickia_ferox_genome_assembly,_chromosome:_1	AUGUSTUS	exon	123847112	123847187	.	+	.	ID=g5703.t1.exon2;Parent=g5703.t1;
OW387023.1_Nowickia_ferox_genome_assembly,_chromosome:_1	AUGUSTUS	intron	123847188	123847247	1	+	.	ID=g5703.t1.intron2;Parent=g5703.t1;
OW387023.1_Nowickia_ferox_genome_assembly,_chromosome:_1	AUGUSTUS	CDS	123847248	123848143	1	+	2	ID=g5703.t1.CDS3;Parent=g5703.t1;
OW387023.1_Nowickia_ferox_genome_assembly,_chromosome:_1	AUGUSTUS	exon	123847248	123848143	.	+	.	ID=g5703.t1.exon3;Parent=g5703.t1;
OW387023.1_Nowickia_ferox_genome_assembly,_chromosome:_1	AUGUSTUS	intron	123848144	123853899	1	+	.	ID=g5703.t1.intron3;Parent=g5703.t1;
OW387023.1_Nowickia_ferox_genome_assembly,_chromosome:_1	AUGUSTUS	CDS	123853900	123854151	1	+	0	ID=g5703.t1.CDS4;Parent=g5703.t1;
OW387023.1_Nowickia_ferox_genome_assembly,_chromosome:_1	AUGUSTUS	exon	123853900	123854151	.	+	.	ID=g5703.t1.exon4;Parent=g5703.t1;
OW387023.1_Nowickia_ferox_genome_assembly,_chromosome:_1	AUGUSTUS	stop_codon	123854149	123854151	.	+	0	ID=g5703.t1.stop1;Parent=g5703.t1;
OW387023.1_Nowickia_ferox_genome_assembly,_chromosome:_1	AUGUSTUS	gene	123867429	123867938	.	-	.	ID=g5704;
OW387023.1_Nowickia_ferox_genome_assembly,_chromosome:_1	AUGUSTUS	mRNA	123867429	123867938	1	-	.	ID=g5704.t1;Parent=g5704;
OW387023.1_Nowickia_ferox_genome_assembly,_chromosome:_1	AUGUSTUS	stop_codon	123867429	123867431	.	-	0	ID=g5704.t1.stop1;Parent=g5704.t1;
OW387023.1_Nowickia_ferox_genome_assembly,_chromosome:_1	AUGUSTUS	CDS	123867429	123867938	1	-	0	ID=g5704.t1.CDS1;Parent=g5704.t1;
OW387023.1_Nowickia_ferox_genome_assembly,_chromosome:_1	AUGUSTUS	exon	123867429	123867938	.	-	.	ID=g5704.t1.exon1;Parent=g5704.t1;
OW387023.1_Nowickia_ferox_genome_assembly,_chromosome:_1	AUGUSTUS	start_codon	123867936	123867938	.	-	0	ID=g5704.t1.start1;Parent=g5704.t1;
OW387023.1_Nowickia_ferox_genome_assembly,_chromosome:_1	AUGUSTUS	gene	123928901	123929374	.	-	.	ID=g5705;
OW387023.1_Nowickia_ferox_genome_assembly,_chromosome:_1	AUGUSTUS	mRNA	123928901	123929374	0.95	-	.	ID=g5705.t1;Parent=g5705;
OW387023.1_Nowickia_ferox_genome_assembly,_chromosome:_1	AUGUSTUS	stop_codon	123928901	123928903	.	-	0	ID=g5705.t1.stop1;Parent=g5705.t1;
OW387023.1_Nowickia_ferox_genome_assembly,_chromosome:_1	AUGUSTUS	CDS	123928901	123929374	0.95	-	0	ID=g5705.t1.CDS1;Parent=g5705.t1;
OW387023.1_Nowickia_ferox_genome_assembly,_chromosome:_1	AUGUSTUS	exon	123928901	123929374	.	-	.	ID=g5705.t1.exon1;Parent=g5705.t1;
OW387023.1_Nowickia_ferox_genome_assembly,_chromosome:_1	AUGUSTUS	start_codon	123929372	123929374	.	-	0	ID=g5705.t1.start1;Parent=g5705.t1;
OW387023.1_Nowickia_ferox_genome_assembly,_chromosome:_1	AUGUSTUS	gene	123942798	123943271	.	-	.	ID=g5706;
OW387023.1_Nowickia_ferox_genome_assembly,_chromosome:_1	AUGUSTUS	mRNA	123942798	123943271	0.96	-	.	ID=g5706.t1;Parent=g5706;
OW387023.1_Nowickia_ferox_genome_assembly,_chromosome:_1	AUGUSTUS	stop_codon	123942798	123942800	.	-	0	ID=g5706.t1.stop1;Parent=g5706.t1;
OW387023.1_Nowickia_ferox_genome_assembly,_chromosome:_1	AUGUSTUS	CDS	123942798	123943271	0.96	-	0	ID=g5706.t1.CDS1;Parent=g5706.t1;
OW387023.1_Nowickia_ferox_genome_assembly,_chromosome:_1	AUGUSTUS	exon	123942798	123943271	.	-	.	ID=g5706.t1.exon1;Parent=g5706.t1;
OW387023.1_Nowickia_ferox_genome_assembly,_chromosome:_1	AUGUSTUS	start_codon	123943269	123943271	.	-	0	ID=g5706.t1.start1;Parent=g5706.t1;
OW387023.1_Nowickia_ferox_genome_assembly,_chromosome:_1	AUGUSTUS	gene	123955517	123956287	.	-	.	ID=g5707;
OW387023.1_Nowickia_ferox_genome_assembly,_chromosome:_1	AUGUSTUS	mRNA	123955517	123955990	1	-	.	ID=g5707.t1;Parent=g5707;
OW387023.1_Nowickia_ferox_genome_assembly,_chromosome:_1	AUGUSTUS	stop_codon	123955517	123955519	.	-	0	ID=g5707.t1.stop1;Parent=g5707.t1;
OW387023.1_Nowickia_ferox_genome_assembly,_chromosome:_1	AUGUSTUS	CDS	123955517	123955990	1	-	0	ID=g5707.t1.CDS1;Parent=g5707.t1;
OW387023.1_Nowickia_ferox_genome_assembly,_chromosome:_1	AUGUSTUS	exon	123955517	123955990	.	-	.	ID=g5707.t1.exon1;Parent=g5707.t1;
OW387023.1_Nowickia_ferox_genome_assembly,_chromosome:_1	AUGUSTUS	start_codon	123955988	123955990	.	-	0	ID=g5707.t1.start1;Parent=g5707.t1;
OW387023.1_Nowickia_ferox_genome_assembly,_chromosome:_1	AUGUSTUS	mRNA	123955517	123956287	1	-	.	ID=g5707.t2;Parent=g5707;
OW387023.1_Nowickia_ferox_genome_assembly,_chromosome:_1	AUGUSTUS	stop_codon	123955517	123955519	.	-	0	ID=g5707.t2.stop1;Parent=g5707.t2;
OW387023.1_Nowickia_ferox_genome_assembly,_chromosome:_1	AUGUSTUS	CDS	123955517	123956287	1	-	0	ID=g5707.t2.CDS1;Parent=g5707.t2;
OW387023.1_Nowickia_ferox_genome_assembly,_chromosome:_1	AUGUSTUS	exon	123955517	123956287	.	-	.	ID=g5707.t2.exon1;Parent=g5707.t2;
OW387023.1_Nowickia_ferox_genome_assembly,_chromosome:_1	AUGUSTUS	start_codon	123956285	123956287	.	-	0	ID=g5707.t2.start1;Parent=g5707.t2;
OW387023.1_Nowickia_ferox_genome_assembly,_chromosome:_1	AUGUSTUS	gene	123962614	123965100	.	-	.	ID=g5708;
OW387023.1_Nowickia_ferox_genome_assembly,_chromosome:_1	AUGUSTUS	mRNA	123962614	123965100	0.79	-	.	ID=g5708.t1;Parent=g5708;
OW387023.1_Nowickia_ferox_genome_assembly,_chromosome:_1	AUGUSTUS	stop_codon	123962614	123962616	.	-	0	ID=g5708.t1.stop1;Parent=g5708.t1;
OW387023.1_Nowickia_ferox_genome_assembly,_chromosome:_1	AUGUSTUS	CDS	123962614	123963038	1	-	2	ID=g5708.t1.CDS1;Parent=g5708.t1;
OW387023.1_Nowickia_ferox_genome_assembly,_chromosome:_1	AUGUSTUS	exon	123962614	123963038	.	-	.	ID=g5708.t1.exon1;Parent=g5708.t1;
OW387023.1_Nowickia_ferox_genome_assembly,_chromosome:_1	AUGUSTUS	intron	123963039	123963104	1	-	.	ID=g5708.t1.intron1;Parent=g5708.t1;
OW387023.1_Nowickia_ferox_genome_assembly,_chromosome:_1	AUGUSTUS	CDS	123963105	123963256	0.79	-	1	ID=g5708.t1.CDS2;Parent=g5708.t1;
OW387023.1_Nowickia_ferox_genome_assembly,_chromosome:_1	AUGUSTUS	exon	123963105	123963256	.	-	.	ID=g5708.t1.exon2;Parent=g5708.t1;
OW387023.1_Nowickia_ferox_genome_assembly,_chromosome:_1	AUGUSTUS	intron	123963257	123964534	0.79	-	.	ID=g5708.t1.intron2;Parent=g5708.t1;
OW387023.1_Nowickia_ferox_genome_assembly,_chromosome:_1	AUGUSTUS	CDS	123964535	123965100	0.86	-	0	ID=g5708.t1.CDS3;Parent=g5708.t1;
OW387023.1_Nowickia_ferox_genome_assembly,_chromosome:_1	AUGUSTUS	exon	123964535	123965100	.	-	.	ID=g5708.t1.exon3;Parent=g5708.t1;
OW387023.1_Nowickia_ferox_genome_assembly,_chromosome:_1	AUGUSTUS	start_codon	123965098	123965100	.	-	0	ID=g5708.t1.start1;Parent=g5708.t1;
OW387023.1_Nowickia_ferox_genome_assembly,_chromosome:_1	AUGUSTUS	gene	123976308	123976897	.	+	.	ID=g5709;
OW387023.1_Nowickia_ferox_genome_assembly,_chromosome:_1	AUGUSTUS	mRNA	123976308	123976897	1	+	.	ID=g5709.t1;Parent=g5709;
OW387023.1_Nowickia_ferox_genome_assembly,_chromosome:_1	AUGUSTUS	start_codon	123976308	123976310	.	+	0	ID=g5709.t1.start1;Parent=g5709.t1;
OW387023.1_Nowickia_ferox_genome_assembly,_chromosome:_1	AUGUSTUS	CDS	123976308	123976611	1	+	0	ID=g5709.t1.CDS1;Parent=g5709.t1;
OW387023.1_Nowickia_ferox_genome_assembly,_chromosome:_1	AUGUSTUS	exon	123976308	123976611	.	+	.	ID=g5709.t1.exon1;Parent=g5709.t1;
OW387023.1_Nowickia_ferox_genome_assembly,_chromosome:_1	AUGUSTUS	intron	123976612	123976745	1	+	.	ID=g5709.t1.intron1;Parent=g5709.t1;
OW387023.1_Nowickia_ferox_genome_assembly,_chromosome:_1	AUGUSTUS	CDS	123976746	123976897	1	+	2	ID=g5709.t1.CDS2;Parent=g5709.t1;
OW387023.1_Nowickia_ferox_genome_assembly,_chromosome:_1	AUGUSTUS	exon	123976746	123976897	.	+	.	ID=g5709.t1.exon2;Parent=g5709.t1;
OW387023.1_Nowickia_ferox_genome_assembly,_chromosome:_1	AUGUSTUS	stop_codon	123976895	123976897	.	+	0	ID=g5709.t1.stop1;Parent=g5709.t1;
OW387023.1_Nowickia_ferox_genome_assembly,_chromosome:_1	AUGUSTUS	gene	124099452	124100189	.	-	.	ID=g5710;
OW387023.1_Nowickia_ferox_genome_assembly,_chromosome:_1	AUGUSTUS	mRNA	124099452	124100189	0.97	-	.	ID=g5710.t1;Parent=g5710;
OW387023.1_Nowickia_ferox_genome_assembly,_chromosome:_1	AUGUSTUS	stop_codon	124099452	124099454	.	-	0	ID=g5710.t1.stop1;Parent=g5710.t1;
OW387023.1_Nowickia_ferox_genome_assembly,_chromosome:_1	AUGUSTUS	CDS	124099452	124099910	1	-	0	ID=g5710.t1.CDS1;Parent=g5710.t1;
OW387023.1_Nowickia_ferox_genome_assembly,_chromosome:_1	AUGUSTUS	exon	124099452	124099910	.	-	.	ID=g5710.t1.exon1;Parent=g5710.t1;
OW387023.1_Nowickia_ferox_genome_assembly,_chromosome:_1	AUGUSTUS	intron	124099911	124099980	0.97	-	.	ID=g5710.t1.intron1;Parent=g5710.t1;
OW387023.1_Nowickia_ferox_genome_assembly,_chromosome:_1	AUGUSTUS	CDS	124099981	124100088	0.97	-	0	ID=g5710.t1.CDS2;Parent=g5710.t1;
OW387023.1_Nowickia_ferox_genome_assembly,_chromosome:_1	AUGUSTUS	exon	124099981	124100088	.	-	.	ID=g5710.t1.exon2;Parent=g5710.t1;
OW387023.1_Nowickia_ferox_genome_assembly,_chromosome:_1	AUGUSTUS	intron	124100089	124100171	0.97	-	.	ID=g5710.t1.intron2;Parent=g5710.t1;
OW387023.1_Nowickia_ferox_genome_assembly,_chromosome:_1	AUGUSTUS	CDS	124100172	124100189	1	-	0	ID=g5710.t1.CDS3;Parent=g5710.t1;
OW387023.1_Nowickia_ferox_genome_assembly,_chromosome:_1	AUGUSTUS	exon	124100172	124100189	.	-	.	ID=g5710.t1.exon3;Parent=g5710.t1;
OW387023.1_Nowickia_ferox_genome_assembly,_chromosome:_1	AUGUSTUS	start_codon	124100187	124100189	.	-	0	ID=g5710.t1.start1;Parent=g5710.t1;
OW387023.1_Nowickia_ferox_genome_assembly,_chromosome:_1	AUGUSTUS	gene	124100568	124120543	.	+	.	ID=g5711;
OW387023.1_Nowickia_ferox_genome_assembly,_chromosome:_1	AUGUSTUS	mRNA	124100568	124120543	0.54	+	.	ID=g5711.t1;Parent=g5711;
OW387023.1_Nowickia_ferox_genome_assembly,_chromosome:_1	AUGUSTUS	start_codon	124100568	124100570	.	+	0	ID=g5711.t1.start1;Parent=g5711.t1;
OW387023.1_Nowickia_ferox_genome_assembly,_chromosome:_1	AUGUSTUS	CDS	124100568	124100608	0.56	+	0	ID=g5711.t1.CDS1;Parent=g5711.t1;
OW387023.1_Nowickia_ferox_genome_assembly,_chromosome:_1	AUGUSTUS	exon	124100568	124100608	.	+	.	ID=g5711.t1.exon1;Parent=g5711.t1;
OW387023.1_Nowickia_ferox_genome_assembly,_chromosome:_1	AUGUSTUS	intron	124100609	124119503	0.54	+	.	ID=g5711.t1.intron1;Parent=g5711.t1;
OW387023.1_Nowickia_ferox_genome_assembly,_chromosome:_1	AUGUSTUS	CDS	124119504	124119573	0.83	+	1	ID=g5711.t1.CDS2;Parent=g5711.t1;
OW387023.1_Nowickia_ferox_genome_assembly,_chromosome:_1	AUGUSTUS	exon	124119504	124119573	.	+	.	ID=g5711.t1.exon2;Parent=g5711.t1;
OW387023.1_Nowickia_ferox_genome_assembly,_chromosome:_1	AUGUSTUS	intron	124119574	124119644	1	+	.	ID=g5711.t1.intron2;Parent=g5711.t1;
OW387023.1_Nowickia_ferox_genome_assembly,_chromosome:_1	AUGUSTUS	CDS	124119645	124119754	1	+	0	ID=g5711.t1.CDS3;Parent=g5711.t1;
OW387023.1_Nowickia_ferox_genome_assembly,_chromosome:_1	AUGUSTUS	exon	124119645	124119754	.	+	.	ID=g5711.t1.exon3;Parent=g5711.t1;
OW387023.1_Nowickia_ferox_genome_assembly,_chromosome:_1	AUGUSTUS	intron	124119755	124119833	1	+	.	ID=g5711.t1.intron3;Parent=g5711.t1;
OW387023.1_Nowickia_ferox_genome_assembly,_chromosome:_1	AUGUSTUS	CDS	124119834	124120083	1	+	1	ID=g5711.t1.CDS4;Parent=g5711.t1;
OW387023.1_Nowickia_ferox_genome_assembly,_chromosome:_1	AUGUSTUS	exon	124119834	124120083	.	+	.	ID=g5711.t1.exon4;Parent=g5711.t1;
OW387023.1_Nowickia_ferox_genome_assembly,_chromosome:_1	AUGUSTUS	intron	124120084	124120175	1	+	.	ID=g5711.t1.intron4;Parent=g5711.t1;
OW387023.1_Nowickia_ferox_genome_assembly,_chromosome:_1	AUGUSTUS	CDS	124120176	124120286	1	+	0	ID=g5711.t1.CDS5;Parent=g5711.t1;
OW387023.1_Nowickia_ferox_genome_assembly,_chromosome:_1	AUGUSTUS	exon	124120176	124120286	.	+	.	ID=g5711.t1.exon5;Parent=g5711.t1;
OW387023.1_Nowickia_ferox_genome_assembly,_chromosome:_1	AUGUSTUS	intron	124120287	124120363	1	+	.	ID=g5711.t1.intron5;Parent=g5711.t1;
OW387023.1_Nowickia_ferox_genome_assembly,_chromosome:_1	AUGUSTUS	CDS	124120364	124120543	1	+	0	ID=g5711.t1.CDS6;Parent=g5711.t1;
OW387023.1_Nowickia_ferox_genome_assembly,_chromosome:_1	AUGUSTUS	exon	124120364	124120543	.	+	.	ID=g5711.t1.exon6;Parent=g5711.t1;
OW387023.1_Nowickia_ferox_genome_assembly,_chromosome:_1	AUGUSTUS	stop_codon	124120541	124120543	.	+	0	ID=g5711.t1.stop1;Parent=g5711.t1;
OW387023.1_Nowickia_ferox_genome_assembly,_chromosome:_1	AUGUSTUS	gene	124132813	124133922	.	+	.	ID=g5712;
OW387023.1_Nowickia_ferox_genome_assembly,_chromosome:_1	AUGUSTUS	mRNA	124132813	124133922	1	+	.	ID=g5712.t1;Parent=g5712;
OW387023.1_Nowickia_ferox_genome_assembly,_chromosome:_1	AUGUSTUS	start_codon	124132813	124132815	.	+	0	ID=g5712.t1.start1;Parent=g5712.t1;
OW387023.1_Nowickia_ferox_genome_assembly,_chromosome:_1	AUGUSTUS	CDS	124132813	124133922	1	+	0	ID=g5712.t1.CDS1;Parent=g5712.t1;
OW387023.1_Nowickia_ferox_genome_assembly,_chromosome:_1	AUGUSTUS	exon	124132813	124133922	.	+	.	ID=g5712.t1.exon1;Parent=g5712.t1;
OW387023.1_Nowickia_ferox_genome_assembly,_chromosome:_1	AUGUSTUS	stop_codon	124133920	124133922	.	+	0	ID=g5712.t1.stop1;Parent=g5712.t1;
OW387023.1_Nowickia_ferox_genome_assembly,_chromosome:_1	AUGUSTUS	gene	124133995	124134267	.	+	.	ID=g5713;
OW387023.1_Nowickia_ferox_genome_assembly,_chromosome:_1	AUGUSTUS	mRNA	124133995	124134267	0.49	+	.	ID=g5713.t1;Parent=g5713;
OW387023.1_Nowickia_ferox_genome_assembly,_chromosome:_1	AUGUSTUS	start_codon	124133995	124133997	.	+	0	ID=g5713.t1.start1;Parent=g5713.t1;
OW387023.1_Nowickia_ferox_genome_assembly,_chromosome:_1	AUGUSTUS	CDS	124133995	124134267	0.49	+	0	ID=g5713.t1.CDS1;Parent=g5713.t1;
OW387023.1_Nowickia_ferox_genome_assembly,_chromosome:_1	AUGUSTUS	exon	124133995	124134267	.	+	.	ID=g5713.t1.exon1;Parent=g5713.t1;
OW387023.1_Nowickia_ferox_genome_assembly,_chromosome:_1	AUGUSTUS	stop_codon	124134265	124134267	.	+	0	ID=g5713.t1.stop1;Parent=g5713.t1;
OW387023.1_Nowickia_ferox_genome_assembly,_chromosome:_1	AUGUSTUS	gene	124142521	124142907	.	+	.	ID=g5714;
OW387023.1_Nowickia_ferox_genome_assembly,_chromosome:_1	AUGUSTUS	mRNA	124142521	124142907	1	+	.	ID=g5714.t1;Parent=g5714;
OW387023.1_Nowickia_ferox_genome_assembly,_chromosome:_1	AUGUSTUS	start_codon	124142521	124142523	.	+	0	ID=g5714.t1.start1;Parent=g5714.t1;
OW387023.1_Nowickia_ferox_genome_assembly,_chromosome:_1	AUGUSTUS	CDS	124142521	124142565	1	+	0	ID=g5714.t1.CDS1;Parent=g5714.t1;
OW387023.1_Nowickia_ferox_genome_assembly,_chromosome:_1	AUGUSTUS	exon	124142521	124142565	.	+	.	ID=g5714.t1.exon1;Parent=g5714.t1;
OW387023.1_Nowickia_ferox_genome_assembly,_chromosome:_1	AUGUSTUS	intron	124142566	124142616	1	+	.	ID=g5714.t1.intron1;Parent=g5714.t1;
OW387023.1_Nowickia_ferox_genome_assembly,_chromosome:_1	AUGUSTUS	CDS	124142617	124142907	1	+	0	ID=g5714.t1.CDS2;Parent=g5714.t1;
OW387023.1_Nowickia_ferox_genome_assembly,_chromosome:_1	AUGUSTUS	exon	124142617	124142907	.	+	.	ID=g5714.t1.exon2;Parent=g5714.t1;
OW387023.1_Nowickia_ferox_genome_assembly,_chromosome:_1	AUGUSTUS	stop_codon	124142905	124142907	.	+	0	ID=g5714.t1.stop1;Parent=g5714.t1;
OW387023.1_Nowickia_ferox_genome_assembly,_chromosome:_1	AUGUSTUS	gene	124143575	124145389	.	+	.	ID=g5715;
OW387023.1_Nowickia_ferox_genome_assembly,_chromosome:_1	AUGUSTUS	mRNA	124143575	124145389	1	+	.	ID=g5715.t1;Parent=g5715;
OW387023.1_Nowickia_ferox_genome_assembly,_chromosome:_1	AUGUSTUS	start_codon	124143575	124143577	.	+	0	ID=g5715.t1.start1;Parent=g5715.t1;
OW387023.1_Nowickia_ferox_genome_assembly,_chromosome:_1	AUGUSTUS	CDS	124143575	124143677	1	+	0	ID=g5715.t1.CDS1;Parent=g5715.t1;
OW387023.1_Nowickia_ferox_genome_assembly,_chromosome:_1	AUGUSTUS	exon	124143575	124143677	.	+	.	ID=g5715.t1.exon1;Parent=g5715.t1;
OW387023.1_Nowickia_ferox_genome_assembly,_chromosome:_1	AUGUSTUS	intron	124143678	124143875	1	+	.	ID=g5715.t1.intron1;Parent=g5715.t1;
OW387023.1_Nowickia_ferox_genome_assembly,_chromosome:_1	AUGUSTUS	CDS	124143876	124145389	1	+	2	ID=g5715.t1.CDS2;Parent=g5715.t1;
OW387023.1_Nowickia_ferox_genome_assembly,_chromosome:_1	AUGUSTUS	exon	124143876	124145389	.	+	.	ID=g5715.t1.exon2;Parent=g5715.t1;
OW387023.1_Nowickia_ferox_genome_assembly,_chromosome:_1	AUGUSTUS	stop_codon	124145387	124145389	.	+	0	ID=g5715.t1.stop1;Parent=g5715.t1;
OW387023.1_Nowickia_ferox_genome_assembly,_chromosome:_1	AUGUSTUS	mRNA	124143575	124145389	0.99	+	.	ID=g5715.t2;Parent=g5715;
OW387023.1_Nowickia_ferox_genome_assembly,_chromosome:_1	AUGUSTUS	start_codon	124143575	124143577	.	+	0	ID=g5715.t2.start1;Parent=g5715.t2;
OW387023.1_Nowickia_ferox_genome_assembly,_chromosome:_1	AUGUSTUS	CDS	124143575	124143677	1	+	0	ID=g5715.t2.CDS1;Parent=g5715.t2;
OW387023.1_Nowickia_ferox_genome_assembly,_chromosome:_1	AUGUSTUS	exon	124143575	124143677	.	+	.	ID=g5715.t2.exon1;Parent=g5715.t2;
OW387023.1_Nowickia_ferox_genome_assembly,_chromosome:_1	AUGUSTUS	intron	124143678	124143875	1	+	.	ID=g5715.t2.intron1;Parent=g5715.t2;
OW387023.1_Nowickia_ferox_genome_assembly,_chromosome:_1	AUGUSTUS	CDS	124143876	124144033	0.99	+	2	ID=g5715.t2.CDS2;Parent=g5715.t2;
OW387023.1_Nowickia_ferox_genome_assembly,_chromosome:_1	AUGUSTUS	exon	124143876	124144033	.	+	.	ID=g5715.t2.exon2;Parent=g5715.t2;
OW387023.1_Nowickia_ferox_genome_assembly,_chromosome:_1	AUGUSTUS	intron	124144034	124144162	0.99	+	.	ID=g5715.t2.intron2;Parent=g5715.t2;
OW387023.1_Nowickia_ferox_genome_assembly,_chromosome:_1	AUGUSTUS	CDS	124144163	124145389	0.99	+	0	ID=g5715.t2.CDS3;Parent=g5715.t2;
OW387023.1_Nowickia_ferox_genome_assembly,_chromosome:_1	AUGUSTUS	exon	124144163	124145389	.	+	.	ID=g5715.t2.exon3;Parent=g5715.t2;
OW387023.1_Nowickia_ferox_genome_assembly,_chromosome:_1	AUGUSTUS	stop_codon	124145387	124145389	.	+	0	ID=g5715.t2.stop1;Parent=g5715.t2;
OW387023.1_Nowickia_ferox_genome_assembly,_chromosome:_1	AUGUSTUS	gene	124149180	124149904	.	-	.	ID=g5716;
OW387023.1_Nowickia_ferox_genome_assembly,_chromosome:_1	AUGUSTUS	mRNA	124149180	124149904	0.99	-	.	ID=g5716.t1;Parent=g5716;
OW387023.1_Nowickia_ferox_genome_assembly,_chromosome:_1	AUGUSTUS	stop_codon	124149180	124149182	.	-	0	ID=g5716.t1.stop1;Parent=g5716.t1;
OW387023.1_Nowickia_ferox_genome_assembly,_chromosome:_1	AUGUSTUS	CDS	124149180	124149429	0.99	-	1	ID=g5716.t1.CDS1;Parent=g5716.t1;
OW387023.1_Nowickia_ferox_genome_assembly,_chromosome:_1	AUGUSTUS	exon	124149180	124149429	.	-	.	ID=g5716.t1.exon1;Parent=g5716.t1;
OW387023.1_Nowickia_ferox_genome_assembly,_chromosome:_1	AUGUSTUS	intron	124149430	124149884	0.99	-	.	ID=g5716.t1.intron1;Parent=g5716.t1;
OW387023.1_Nowickia_ferox_genome_assembly,_chromosome:_1	AUGUSTUS	CDS	124149885	124149904	0.99	-	0	ID=g5716.t1.CDS2;Parent=g5716.t1;
OW387023.1_Nowickia_ferox_genome_assembly,_chromosome:_1	AUGUSTUS	exon	124149885	124149904	.	-	.	ID=g5716.t1.exon2;Parent=g5716.t1;
OW387023.1_Nowickia_ferox_genome_assembly,_chromosome:_1	AUGUSTUS	start_codon	124149902	124149904	.	-	0	ID=g5716.t1.start1;Parent=g5716.t1;
OW387023.1_Nowickia_ferox_genome_assembly,_chromosome:_1	AUGUSTUS	gene	124154534	124155817	.	-	.	ID=g5717;
OW387023.1_Nowickia_ferox_genome_assembly,_chromosome:_1	AUGUSTUS	mRNA	124154534	124155817	0.38	-	.	ID=g5717.t1;Parent=g5717;
OW387023.1_Nowickia_ferox_genome_assembly,_chromosome:_1	AUGUSTUS	stop_codon	124154534	124154536	.	-	0	ID=g5717.t1.stop1;Parent=g5717.t1;
OW387023.1_Nowickia_ferox_genome_assembly,_chromosome:_1	AUGUSTUS	CDS	124154534	124154795	0.41	-	1	ID=g5717.t1.CDS1;Parent=g5717.t1;
OW387023.1_Nowickia_ferox_genome_assembly,_chromosome:_1	AUGUSTUS	exon	124154534	124154795	.	-	.	ID=g5717.t1.exon1;Parent=g5717.t1;
OW387023.1_Nowickia_ferox_genome_assembly,_chromosome:_1	AUGUSTUS	intron	124154796	124155593	0.38	-	.	ID=g5717.t1.intron1;Parent=g5717.t1;
OW387023.1_Nowickia_ferox_genome_assembly,_chromosome:_1	AUGUSTUS	CDS	124155594	124155817	0.6	-	0	ID=g5717.t1.CDS2;Parent=g5717.t1;
OW387023.1_Nowickia_ferox_genome_assembly,_chromosome:_1	AUGUSTUS	exon	124155594	124155817	.	-	.	ID=g5717.t1.exon2;Parent=g5717.t1;
OW387023.1_Nowickia_ferox_genome_assembly,_chromosome:_1	AUGUSTUS	start_codon	124155815	124155817	.	-	0	ID=g5717.t1.start1;Parent=g5717.t1;
OW387023.1_Nowickia_ferox_genome_assembly,_chromosome:_1	AUGUSTUS	gene	124179949	124180275	.	+	.	ID=g5718;
OW387023.1_Nowickia_ferox_genome_assembly,_chromosome:_1	AUGUSTUS	mRNA	124179949	124180275	0.63	+	.	ID=g5718.t1;Parent=g5718;
OW387023.1_Nowickia_ferox_genome_assembly,_chromosome:_1	AUGUSTUS	start_codon	124179949	124179951	.	+	0	ID=g5718.t1.start1;Parent=g5718.t1;
OW387023.1_Nowickia_ferox_genome_assembly,_chromosome:_1	AUGUSTUS	CDS	124179949	124180144	0.97	+	0	ID=g5718.t1.CDS1;Parent=g5718.t1;
OW387023.1_Nowickia_ferox_genome_assembly,_chromosome:_1	AUGUSTUS	exon	124179949	124180144	.	+	.	ID=g5718.t1.exon1;Parent=g5718.t1;
OW387023.1_Nowickia_ferox_genome_assembly,_chromosome:_1	AUGUSTUS	intron	124180145	124180234	0.63	+	.	ID=g5718.t1.intron1;Parent=g5718.t1;
OW387023.1_Nowickia_ferox_genome_assembly,_chromosome:_1	AUGUSTUS	CDS	124180235	124180275	0.63	+	2	ID=g5718.t1.CDS2;Parent=g5718.t1;
OW387023.1_Nowickia_ferox_genome_assembly,_chromosome:_1	AUGUSTUS	exon	124180235	124180275	.	+	.	ID=g5718.t1.exon2;Parent=g5718.t1;
OW387023.1_Nowickia_ferox_genome_assembly,_chromosome:_1	AUGUSTUS	stop_codon	124180273	124180275	.	+	0	ID=g5718.t1.stop1;Parent=g5718.t1;
OW387023.1_Nowickia_ferox_genome_assembly,_chromosome:_1	AUGUSTUS	gene	124182190	124193138	.	-	.	ID=g5719;
OW387023.1_Nowickia_ferox_genome_assembly,_chromosome:_1	AUGUSTUS	mRNA	124182190	124193138	.	-	.	ID=g5719.t1;Parent=g5719;
OW387023.1_Nowickia_ferox_genome_assembly,_chromosome:_1	AUGUSTUS	stop_codon	124182190	124182192	.	-	0	ID=g5719.t1.stop1;Parent=g5719.t1;
OW387023.1_Nowickia_ferox_genome_assembly,_chromosome:_1	AUGUSTUS	CDS	124182190	124182503	0.01	-	2	ID=g5719.t1.CDS1;Parent=g5719.t1;
OW387023.1_Nowickia_ferox_genome_assembly,_chromosome:_1	AUGUSTUS	exon	124182190	124182503	.	-	.	ID=g5719.t1.exon1;Parent=g5719.t1;
OW387023.1_Nowickia_ferox_genome_assembly,_chromosome:_1	AUGUSTUS	intron	124182504	124182579	0.01	-	.	ID=g5719.t1.intron1;Parent=g5719.t1;
OW387023.1_Nowickia_ferox_genome_assembly,_chromosome:_1	AUGUSTUS	CDS	124182580	124182682	0.86	-	0	ID=g5719.t1.CDS2;Parent=g5719.t1;
OW387023.1_Nowickia_ferox_genome_assembly,_chromosome:_1	AUGUSTUS	exon	124182580	124182682	.	-	.	ID=g5719.t1.exon2;Parent=g5719.t1;
OW387023.1_Nowickia_ferox_genome_assembly,_chromosome:_1	AUGUSTUS	intron	124182683	124182764	1	-	.	ID=g5719.t1.intron2;Parent=g5719.t1;
OW387023.1_Nowickia_ferox_genome_assembly,_chromosome:_1	AUGUSTUS	CDS	124182765	124182885	1	-	1	ID=g5719.t1.CDS3;Parent=g5719.t1;
OW387023.1_Nowickia_ferox_genome_assembly,_chromosome:_1	AUGUSTUS	exon	124182765	124182885	.	-	.	ID=g5719.t1.exon3;Parent=g5719.t1;
OW387023.1_Nowickia_ferox_genome_assembly,_chromosome:_1	AUGUSTUS	intron	124182886	124193121	0.47	-	.	ID=g5719.t1.intron3;Parent=g5719.t1;
OW387023.1_Nowickia_ferox_genome_assembly,_chromosome:_1	AUGUSTUS	CDS	124193122	124193138	0.47	-	0	ID=g5719.t1.CDS4;Parent=g5719.t1;
OW387023.1_Nowickia_ferox_genome_assembly,_chromosome:_1	AUGUSTUS	exon	124193122	124193138	.	-	.	ID=g5719.t1.exon4;Parent=g5719.t1;
OW387023.1_Nowickia_ferox_genome_assembly,_chromosome:_1	AUGUSTUS	start_codon	124193136	124193138	.	-	0	ID=g5719.t1.start1;Parent=g5719.t1;
OW387023.1_Nowickia_ferox_genome_assembly,_chromosome:_1	AUGUSTUS	gene	124214493	124215068	.	+	.	ID=g5720;
OW387023.1_Nowickia_ferox_genome_assembly,_chromosome:_1	AUGUSTUS	mRNA	124214493	124215068	1	+	.	ID=g5720.t1;Parent=g5720;
OW387023.1_Nowickia_ferox_genome_assembly,_chromosome:_1	AUGUSTUS	start_codon	124214493	124214495	.	+	0	ID=g5720.t1.start1;Parent=g5720.t1;
OW387023.1_Nowickia_ferox_genome_assembly,_chromosome:_1	AUGUSTUS	CDS	124214493	124214835	1	+	0	ID=g5720.t1.CDS1;Parent=g5720.t1;
OW387023.1_Nowickia_ferox_genome_assembly,_chromosome:_1	AUGUSTUS	exon	124214493	124214835	.	+	.	ID=g5720.t1.exon1;Parent=g5720.t1;
OW387023.1_Nowickia_ferox_genome_assembly,_chromosome:_1	AUGUSTUS	intron	124214836	124214892	1	+	.	ID=g5720.t1.intron1;Parent=g5720.t1;
OW387023.1_Nowickia_ferox_genome_assembly,_chromosome:_1	AUGUSTUS	CDS	124214893	124215068	1	+	2	ID=g5720.t1.CDS2;Parent=g5720.t1;
OW387023.1_Nowickia_ferox_genome_assembly,_chromosome:_1	AUGUSTUS	exon	124214893	124215068	.	+	.	ID=g5720.t1.exon2;Parent=g5720.t1;
OW387023.1_Nowickia_ferox_genome_assembly,_chromosome:_1	AUGUSTUS	stop_codon	124215066	124215068	.	+	0	ID=g5720.t1.stop1;Parent=g5720.t1;
OW387023.1_Nowickia_ferox_genome_assembly,_chromosome:_1	AUGUSTUS	gene	124354229	124359871	.	+	.	ID=g5721;
OW387023.1_Nowickia_ferox_genome_assembly,_chromosome:_1	AUGUSTUS	mRNA	124354229	124359871	1	+	.	ID=g5721.t1;Parent=g5721;
OW387023.1_Nowickia_ferox_genome_assembly,_chromosome:_1	AUGUSTUS	start_codon	124354229	124354231	.	+	0	ID=g5721.t1.start1;Parent=g5721.t1;
OW387023.1_Nowickia_ferox_genome_assembly,_chromosome:_1	AUGUSTUS	CDS	124354229	124354405	1	+	0	ID=g5721.t1.CDS1;Parent=g5721.t1;
OW387023.1_Nowickia_ferox_genome_assembly,_chromosome:_1	AUGUSTUS	exon	124354229	124354405	.	+	.	ID=g5721.t1.exon1;Parent=g5721.t1;
OW387023.1_Nowickia_ferox_genome_assembly,_chromosome:_1	AUGUSTUS	intron	124354406	124354668	1	+	.	ID=g5721.t1.intron1;Parent=g5721.t1;
OW387023.1_Nowickia_ferox_genome_assembly,_chromosome:_1	AUGUSTUS	CDS	124354669	124354783	1	+	0	ID=g5721.t1.CDS2;Parent=g5721.t1;
OW387023.1_Nowickia_ferox_genome_assembly,_chromosome:_1	AUGUSTUS	exon	124354669	124354783	.	+	.	ID=g5721.t1.exon2;Parent=g5721.t1;
OW387023.1_Nowickia_ferox_genome_assembly,_chromosome:_1	AUGUSTUS	intron	124354784	124357256	1	+	.	ID=g5721.t1.intron2;Parent=g5721.t1;
OW387023.1_Nowickia_ferox_genome_assembly,_chromosome:_1	AUGUSTUS	CDS	124357257	124357388	1	+	2	ID=g5721.t1.CDS3;Parent=g5721.t1;
OW387023.1_Nowickia_ferox_genome_assembly,_chromosome:_1	AUGUSTUS	exon	124357257	124357388	.	+	.	ID=g5721.t1.exon3;Parent=g5721.t1;
OW387023.1_Nowickia_ferox_genome_assembly,_chromosome:_1	AUGUSTUS	intron	124357389	124357450	1	+	.	ID=g5721.t1.intron3;Parent=g5721.t1;
OW387023.1_Nowickia_ferox_genome_assembly,_chromosome:_1	AUGUSTUS	CDS	124357451	124358743	1	+	2	ID=g5721.t1.CDS4;Parent=g5721.t1;
OW387023.1_Nowickia_ferox_genome_assembly,_chromosome:_1	AUGUSTUS	exon	124357451	124358743	.	+	.	ID=g5721.t1.exon4;Parent=g5721.t1;
OW387023.1_Nowickia_ferox_genome_assembly,_chromosome:_1	AUGUSTUS	intron	124358744	124359596	1	+	.	ID=g5721.t1.intron4;Parent=g5721.t1;
OW387023.1_Nowickia_ferox_genome_assembly,_chromosome:_1	AUGUSTUS	CDS	124359597	124359871	1	+	2	ID=g5721.t1.CDS5;Parent=g5721.t1;
OW387023.1_Nowickia_ferox_genome_assembly,_chromosome:_1	AUGUSTUS	exon	124359597	124359871	.	+	.	ID=g5721.t1.exon5;Parent=g5721.t1;
OW387023.1_Nowickia_ferox_genome_assembly,_chromosome:_1	AUGUSTUS	stop_codon	124359869	124359871	.	+	0	ID=g5721.t1.stop1;Parent=g5721.t1;
OW387023.1_Nowickia_ferox_genome_assembly,_chromosome:_1	AUGUSTUS	gene	124393314	124394134	.	-	.	ID=g5722;
OW387023.1_Nowickia_ferox_genome_assembly,_chromosome:_1	AUGUSTUS	mRNA	124393314	124394134	0.95	-	.	ID=g5722.t1;Parent=g5722;
OW387023.1_Nowickia_ferox_genome_assembly,_chromosome:_1	AUGUSTUS	stop_codon	124393314	124393316	.	-	0	ID=g5722.t1.stop1;Parent=g5722.t1;
OW387023.1_Nowickia_ferox_genome_assembly,_chromosome:_1	AUGUSTUS	CDS	124393314	124393988	1	-	0	ID=g5722.t1.CDS1;Parent=g5722.t1;
OW387023.1_Nowickia_ferox_genome_assembly,_chromosome:_1	AUGUSTUS	exon	124393314	124393988	.	-	.	ID=g5722.t1.exon1;Parent=g5722.t1;
OW387023.1_Nowickia_ferox_genome_assembly,_chromosome:_1	AUGUSTUS	intron	124393989	124394122	0.95	-	.	ID=g5722.t1.intron1;Parent=g5722.t1;
OW387023.1_Nowickia_ferox_genome_assembly,_chromosome:_1	AUGUSTUS	CDS	124394123	124394134	0.95	-	0	ID=g5722.t1.CDS2;Parent=g5722.t1;
OW387023.1_Nowickia_ferox_genome_assembly,_chromosome:_1	AUGUSTUS	exon	124394123	124394134	.	-	.	ID=g5722.t1.exon2;Parent=g5722.t1;
OW387023.1_Nowickia_ferox_genome_assembly,_chromosome:_1	AUGUSTUS	start_codon	124394132	124394134	.	-	0	ID=g5722.t1.start1;Parent=g5722.t1;
OW387023.1_Nowickia_ferox_genome_assembly,_chromosome:_1	AUGUSTUS	gene	124400640	124401341	.	-	.	ID=g5723;
OW387023.1_Nowickia_ferox_genome_assembly,_chromosome:_1	AUGUSTUS	mRNA	124400640	124401341	0.99	-	.	ID=g5723.t1;Parent=g5723;
OW387023.1_Nowickia_ferox_genome_assembly,_chromosome:_1	AUGUSTUS	stop_codon	124400640	124400642	.	-	0	ID=g5723.t1.stop1;Parent=g5723.t1;
OW387023.1_Nowickia_ferox_genome_assembly,_chromosome:_1	AUGUSTUS	CDS	124400640	124401215	1	-	0	ID=g5723.t1.CDS1;Parent=g5723.t1;
OW387023.1_Nowickia_ferox_genome_assembly,_chromosome:_1	AUGUSTUS	exon	124400640	124401215	.	-	.	ID=g5723.t1.exon1;Parent=g5723.t1;
OW387023.1_Nowickia_ferox_genome_assembly,_chromosome:_1	AUGUSTUS	intron	124401216	124401329	0.99	-	.	ID=g5723.t1.intron1;Parent=g5723.t1;
OW387023.1_Nowickia_ferox_genome_assembly,_chromosome:_1	AUGUSTUS	CDS	124401330	124401341	0.99	-	0	ID=g5723.t1.CDS2;Parent=g5723.t1;
OW387023.1_Nowickia_ferox_genome_assembly,_chromosome:_1	AUGUSTUS	exon	124401330	124401341	.	-	.	ID=g5723.t1.exon2;Parent=g5723.t1;
OW387023.1_Nowickia_ferox_genome_assembly,_chromosome:_1	AUGUSTUS	start_codon	124401339	124401341	.	-	0	ID=g5723.t1.start1;Parent=g5723.t1;
OW387023.1_Nowickia_ferox_genome_assembly,_chromosome:_1	AUGUSTUS	gene	124404550	124405234	.	-	.	ID=g5724;
OW387023.1_Nowickia_ferox_genome_assembly,_chromosome:_1	AUGUSTUS	mRNA	124404550	124405234	0.43	-	.	ID=g5724.t1;Parent=g5724;
OW387023.1_Nowickia_ferox_genome_assembly,_chromosome:_1	AUGUSTUS	stop_codon	124404550	124404552	.	-	0	ID=g5724.t1.stop1;Parent=g5724.t1;
OW387023.1_Nowickia_ferox_genome_assembly,_chromosome:_1	AUGUSTUS	CDS	124404550	124405071	1	-	0	ID=g5724.t1.CDS1;Parent=g5724.t1;
OW387023.1_Nowickia_ferox_genome_assembly,_chromosome:_1	AUGUSTUS	exon	124404550	124405071	.	-	.	ID=g5724.t1.exon1;Parent=g5724.t1;
OW387023.1_Nowickia_ferox_genome_assembly,_chromosome:_1	AUGUSTUS	intron	124405072	124405222	0.43	-	.	ID=g5724.t1.intron1;Parent=g5724.t1;
OW387023.1_Nowickia_ferox_genome_assembly,_chromosome:_1	AUGUSTUS	CDS	124405223	124405234	0.43	-	0	ID=g5724.t1.CDS2;Parent=g5724.t1;
OW387023.1_Nowickia_ferox_genome_assembly,_chromosome:_1	AUGUSTUS	exon	124405223	124405234	.	-	.	ID=g5724.t1.exon2;Parent=g5724.t1;
OW387023.1_Nowickia_ferox_genome_assembly,_chromosome:_1	AUGUSTUS	start_codon	124405232	124405234	.	-	0	ID=g5724.t1.start1;Parent=g5724.t1;
OW387023.1_Nowickia_ferox_genome_assembly,_chromosome:_1	AUGUSTUS	gene	124415074	124415593	.	+	.	ID=g5725;
OW387023.1_Nowickia_ferox_genome_assembly,_chromosome:_1	AUGUSTUS	mRNA	124415074	124415593	1	+	.	ID=g5725.t1;Parent=g5725;
OW387023.1_Nowickia_ferox_genome_assembly,_chromosome:_1	AUGUSTUS	start_codon	124415074	124415076	.	+	0	ID=g5725.t1.start1;Parent=g5725.t1;
OW387023.1_Nowickia_ferox_genome_assembly,_chromosome:_1	AUGUSTUS	CDS	124415074	124415085	1	+	0	ID=g5725.t1.CDS1;Parent=g5725.t1;
OW387023.1_Nowickia_ferox_genome_assembly,_chromosome:_1	AUGUSTUS	exon	124415074	124415085	.	+	.	ID=g5725.t1.exon1;Parent=g5725.t1;
OW387023.1_Nowickia_ferox_genome_assembly,_chromosome:_1	AUGUSTUS	intron	124415086	124415155	1	+	.	ID=g5725.t1.intron1;Parent=g5725.t1;
OW387023.1_Nowickia_ferox_genome_assembly,_chromosome:_1	AUGUSTUS	CDS	124415156	124415593	1	+	0	ID=g5725.t1.CDS2;Parent=g5725.t1;
OW387023.1_Nowickia_ferox_genome_assembly,_chromosome:_1	AUGUSTUS	exon	124415156	124415593	.	+	.	ID=g5725.t1.exon2;Parent=g5725.t1;
OW387023.1_Nowickia_ferox_genome_assembly,_chromosome:_1	AUGUSTUS	stop_codon	124415591	124415593	.	+	0	ID=g5725.t1.stop1;Parent=g5725.t1;
OW387023.1_Nowickia_ferox_genome_assembly,_chromosome:_1	AUGUSTUS	gene	124423416	124424391	.	+	.	ID=g5726;
OW387023.1_Nowickia_ferox_genome_assembly,_chromosome:_1	AUGUSTUS	mRNA	124423416	124424391	1	+	.	ID=g5726.t1;Parent=g5726;
OW387023.1_Nowickia_ferox_genome_assembly,_chromosome:_1	AUGUSTUS	start_codon	124423416	124423418	.	+	0	ID=g5726.t1.start1;Parent=g5726.t1;
OW387023.1_Nowickia_ferox_genome_assembly,_chromosome:_1	AUGUSTUS	CDS	124423416	124423427	1	+	0	ID=g5726.t1.CDS1;Parent=g5726.t1;
OW387023.1_Nowickia_ferox_genome_assembly,_chromosome:_1	AUGUSTUS	exon	124423416	124423427	.	+	.	ID=g5726.t1.exon1;Parent=g5726.t1;
OW387023.1_Nowickia_ferox_genome_assembly,_chromosome:_1	AUGUSTUS	intron	124423428	124423773	1	+	.	ID=g5726.t1.intron1;Parent=g5726.t1;
OW387023.1_Nowickia_ferox_genome_assembly,_chromosome:_1	AUGUSTUS	CDS	124423774	124424391	1	+	0	ID=g5726.t1.CDS2;Parent=g5726.t1;
OW387023.1_Nowickia_ferox_genome_assembly,_chromosome:_1	AUGUSTUS	exon	124423774	124424391	.	+	.	ID=g5726.t1.exon2;Parent=g5726.t1;
OW387023.1_Nowickia_ferox_genome_assembly,_chromosome:_1	AUGUSTUS	stop_codon	124424389	124424391	.	+	0	ID=g5726.t1.stop1;Parent=g5726.t1;
OW387023.1_Nowickia_ferox_genome_assembly,_chromosome:_1	AUGUSTUS	gene	124431061	124431741	.	-	.	ID=g5727;
OW387023.1_Nowickia_ferox_genome_assembly,_chromosome:_1	AUGUSTUS	mRNA	124431061	124431741	1	-	.	ID=g5727.t1;Parent=g5727;
OW387023.1_Nowickia_ferox_genome_assembly,_chromosome:_1	AUGUSTUS	stop_codon	124431061	124431063	.	-	0	ID=g5727.t1.stop1;Parent=g5727.t1;
OW387023.1_Nowickia_ferox_genome_assembly,_chromosome:_1	AUGUSTUS	CDS	124431061	124431666	1	-	0	ID=g5727.t1.CDS1;Parent=g5727.t1;
OW387023.1_Nowickia_ferox_genome_assembly,_chromosome:_1	AUGUSTUS	exon	124431061	124431666	.	-	.	ID=g5727.t1.exon1;Parent=g5727.t1;
OW387023.1_Nowickia_ferox_genome_assembly,_chromosome:_1	AUGUSTUS	intron	124431667	124431729	1	-	.	ID=g5727.t1.intron1;Parent=g5727.t1;
OW387023.1_Nowickia_ferox_genome_assembly,_chromosome:_1	AUGUSTUS	CDS	124431730	124431741	1	-	0	ID=g5727.t1.CDS2;Parent=g5727.t1;
OW387023.1_Nowickia_ferox_genome_assembly,_chromosome:_1	AUGUSTUS	exon	124431730	124431741	.	-	.	ID=g5727.t1.exon2;Parent=g5727.t1;
OW387023.1_Nowickia_ferox_genome_assembly,_chromosome:_1	AUGUSTUS	start_codon	124431739	124431741	.	-	0	ID=g5727.t1.start1;Parent=g5727.t1;
OW387023.1_Nowickia_ferox_genome_assembly,_chromosome:_1	AUGUSTUS	gene	124440804	124441499	.	+	.	ID=g5728;
OW387023.1_Nowickia_ferox_genome_assembly,_chromosome:_1	AUGUSTUS	mRNA	124440804	124441499	1	+	.	ID=g5728.t1;Parent=g5728;
OW387023.1_Nowickia_ferox_genome_assembly,_chromosome:_1	AUGUSTUS	start_codon	124440804	124440806	.	+	0	ID=g5728.t1.start1;Parent=g5728.t1;
OW387023.1_Nowickia_ferox_genome_assembly,_chromosome:_1	AUGUSTUS	CDS	124440804	124441499	1	+	0	ID=g5728.t1.CDS1;Parent=g5728.t1;
OW387023.1_Nowickia_ferox_genome_assembly,_chromosome:_1	AUGUSTUS	exon	124440804	124441499	.	+	.	ID=g5728.t1.exon1;Parent=g5728.t1;
OW387023.1_Nowickia_ferox_genome_assembly,_chromosome:_1	AUGUSTUS	stop_codon	124441497	124441499	.	+	0	ID=g5728.t1.stop1;Parent=g5728.t1;
OW387023.1_Nowickia_ferox_genome_assembly,_chromosome:_1	AUGUSTUS	gene	124445017	124445692	.	+	.	ID=g5729;
OW387023.1_Nowickia_ferox_genome_assembly,_chromosome:_1	AUGUSTUS	mRNA	124445017	124445692	1	+	.	ID=g5729.t1;Parent=g5729;
OW387023.1_Nowickia_ferox_genome_assembly,_chromosome:_1	AUGUSTUS	start_codon	124445017	124445019	.	+	0	ID=g5729.t1.start1;Parent=g5729.t1;
OW387023.1_Nowickia_ferox_genome_assembly,_chromosome:_1	AUGUSTUS	CDS	124445017	124445028	1	+	0	ID=g5729.t1.CDS1;Parent=g5729.t1;
OW387023.1_Nowickia_ferox_genome_assembly,_chromosome:_1	AUGUSTUS	exon	124445017	124445028	.	+	.	ID=g5729.t1.exon1;Parent=g5729.t1;
OW387023.1_Nowickia_ferox_genome_assembly,_chromosome:_1	AUGUSTUS	intron	124445029	124445248	1	+	.	ID=g5729.t1.intron1;Parent=g5729.t1;
OW387023.1_Nowickia_ferox_genome_assembly,_chromosome:_1	AUGUSTUS	CDS	124445249	124445692	1	+	0	ID=g5729.t1.CDS2;Parent=g5729.t1;
OW387023.1_Nowickia_ferox_genome_assembly,_chromosome:_1	AUGUSTUS	exon	124445249	124445692	.	+	.	ID=g5729.t1.exon2;Parent=g5729.t1;
OW387023.1_Nowickia_ferox_genome_assembly,_chromosome:_1	AUGUSTUS	stop_codon	124445690	124445692	.	+	0	ID=g5729.t1.stop1;Parent=g5729.t1;
OW387023.1_Nowickia_ferox_genome_assembly,_chromosome:_1	AUGUSTUS	gene	124455010	124455510	.	+	.	ID=g5730;
OW387023.1_Nowickia_ferox_genome_assembly,_chromosome:_1	AUGUSTUS	mRNA	124455010	124455510	1	+	.	ID=g5730.t1;Parent=g5730;
OW387023.1_Nowickia_ferox_genome_assembly,_chromosome:_1	AUGUSTUS	start_codon	124455010	124455012	.	+	0	ID=g5730.t1.start1;Parent=g5730.t1;
OW387023.1_Nowickia_ferox_genome_assembly,_chromosome:_1	AUGUSTUS	CDS	124455010	124455021	1	+	0	ID=g5730.t1.CDS1;Parent=g5730.t1;
OW387023.1_Nowickia_ferox_genome_assembly,_chromosome:_1	AUGUSTUS	exon	124455010	124455021	.	+	.	ID=g5730.t1.exon1;Parent=g5730.t1;
OW387023.1_Nowickia_ferox_genome_assembly,_chromosome:_1	AUGUSTUS	intron	124455022	124455084	1	+	.	ID=g5730.t1.intron1;Parent=g5730.t1;
OW387023.1_Nowickia_ferox_genome_assembly,_chromosome:_1	AUGUSTUS	CDS	124455085	124455510	1	+	0	ID=g5730.t1.CDS2;Parent=g5730.t1;
OW387023.1_Nowickia_ferox_genome_assembly,_chromosome:_1	AUGUSTUS	exon	124455085	124455510	.	+	.	ID=g5730.t1.exon2;Parent=g5730.t1;
OW387023.1_Nowickia_ferox_genome_assembly,_chromosome:_1	AUGUSTUS	stop_codon	124455508	124455510	.	+	0	ID=g5730.t1.stop1;Parent=g5730.t1;
OW387023.1_Nowickia_ferox_genome_assembly,_chromosome:_1	AUGUSTUS	gene	124462956	124468433	.	-	.	ID=g5731;
OW387023.1_Nowickia_ferox_genome_assembly,_chromosome:_1	AUGUSTUS	mRNA	124462956	124468433	1	-	.	ID=g5731.t1;Parent=g5731;
OW387023.1_Nowickia_ferox_genome_assembly,_chromosome:_1	AUGUSTUS	stop_codon	124462956	124462958	.	-	0	ID=g5731.t1.stop1;Parent=g5731.t1;
OW387023.1_Nowickia_ferox_genome_assembly,_chromosome:_1	AUGUSTUS	CDS	124462956	124463393	1	-	0	ID=g5731.t1.CDS1;Parent=g5731.t1;
OW387023.1_Nowickia_ferox_genome_assembly,_chromosome:_1	AUGUSTUS	exon	124462956	124463393	.	-	.	ID=g5731.t1.exon1;Parent=g5731.t1;
OW387023.1_Nowickia_ferox_genome_assembly,_chromosome:_1	AUGUSTUS	intron	124463394	124468280	1	-	.	ID=g5731.t1.intron1;Parent=g5731.t1;
OW387023.1_Nowickia_ferox_genome_assembly,_chromosome:_1	AUGUSTUS	CDS	124468281	124468433	1	-	0	ID=g5731.t1.CDS2;Parent=g5731.t1;
OW387023.1_Nowickia_ferox_genome_assembly,_chromosome:_1	AUGUSTUS	exon	124468281	124468433	.	-	.	ID=g5731.t1.exon2;Parent=g5731.t1;
OW387023.1_Nowickia_ferox_genome_assembly,_chromosome:_1	AUGUSTUS	start_codon	124468431	124468433	.	-	0	ID=g5731.t1.start1;Parent=g5731.t1;
OW387023.1_Nowickia_ferox_genome_assembly,_chromosome:_1	AUGUSTUS	gene	124475909	124476475	.	+	.	ID=g5732;
OW387023.1_Nowickia_ferox_genome_assembly,_chromosome:_1	AUGUSTUS	mRNA	124475909	124476475	1	+	.	ID=g5732.t1;Parent=g5732;
OW387023.1_Nowickia_ferox_genome_assembly,_chromosome:_1	AUGUSTUS	start_codon	124475909	124475911	.	+	0	ID=g5732.t1.start1;Parent=g5732.t1;
OW387023.1_Nowickia_ferox_genome_assembly,_chromosome:_1	AUGUSTUS	CDS	124475909	124475920	1	+	0	ID=g5732.t1.CDS1;Parent=g5732.t1;
OW387023.1_Nowickia_ferox_genome_assembly,_chromosome:_1	AUGUSTUS	exon	124475909	124475920	.	+	.	ID=g5732.t1.exon1;Parent=g5732.t1;
OW387023.1_Nowickia_ferox_genome_assembly,_chromosome:_1	AUGUSTUS	intron	124475921	124476028	1	+	.	ID=g5732.t1.intron1;Parent=g5732.t1;
OW387023.1_Nowickia_ferox_genome_assembly,_chromosome:_1	AUGUSTUS	CDS	124476029	124476475	1	+	0	ID=g5732.t1.CDS2;Parent=g5732.t1;
OW387023.1_Nowickia_ferox_genome_assembly,_chromosome:_1	AUGUSTUS	exon	124476029	124476475	.	+	.	ID=g5732.t1.exon2;Parent=g5732.t1;
OW387023.1_Nowickia_ferox_genome_assembly,_chromosome:_1	AUGUSTUS	stop_codon	124476473	124476475	.	+	0	ID=g5732.t1.stop1;Parent=g5732.t1;
OW387023.1_Nowickia_ferox_genome_assembly,_chromosome:_1	AUGUSTUS	gene	124480085	124480645	.	-	.	ID=g5733;
OW387023.1_Nowickia_ferox_genome_assembly,_chromosome:_1	AUGUSTUS	mRNA	124480085	124480645	1	-	.	ID=g5733.t1;Parent=g5733;
OW387023.1_Nowickia_ferox_genome_assembly,_chromosome:_1	AUGUSTUS	stop_codon	124480085	124480087	.	-	0	ID=g5733.t1.stop1;Parent=g5733.t1;
OW387023.1_Nowickia_ferox_genome_assembly,_chromosome:_1	AUGUSTUS	CDS	124480085	124480531	1	-	0	ID=g5733.t1.CDS1;Parent=g5733.t1;
OW387023.1_Nowickia_ferox_genome_assembly,_chromosome:_1	AUGUSTUS	exon	124480085	124480531	.	-	.	ID=g5733.t1.exon1;Parent=g5733.t1;
OW387023.1_Nowickia_ferox_genome_assembly,_chromosome:_1	AUGUSTUS	intron	124480532	124480633	1	-	.	ID=g5733.t1.intron1;Parent=g5733.t1;
OW387023.1_Nowickia_ferox_genome_assembly,_chromosome:_1	AUGUSTUS	CDS	124480634	124480645	1	-	0	ID=g5733.t1.CDS2;Parent=g5733.t1;
OW387023.1_Nowickia_ferox_genome_assembly,_chromosome:_1	AUGUSTUS	exon	124480634	124480645	.	-	.	ID=g5733.t1.exon2;Parent=g5733.t1;
OW387023.1_Nowickia_ferox_genome_assembly,_chromosome:_1	AUGUSTUS	start_codon	124480643	124480645	.	-	0	ID=g5733.t1.start1;Parent=g5733.t1;
OW387023.1_Nowickia_ferox_genome_assembly,_chromosome:_1	AUGUSTUS	gene	124495543	124496193	.	-	.	ID=g5734;
OW387023.1_Nowickia_ferox_genome_assembly,_chromosome:_1	AUGUSTUS	mRNA	124495543	124496193	1	-	.	ID=g5734.t1;Parent=g5734;
OW387023.1_Nowickia_ferox_genome_assembly,_chromosome:_1	AUGUSTUS	stop_codon	124495543	124495545	.	-	0	ID=g5734.t1.stop1;Parent=g5734.t1;
OW387023.1_Nowickia_ferox_genome_assembly,_chromosome:_1	AUGUSTUS	CDS	124495543	124496193	1	-	0	ID=g5734.t1.CDS1;Parent=g5734.t1;
OW387023.1_Nowickia_ferox_genome_assembly,_chromosome:_1	AUGUSTUS	exon	124495543	124496193	.	-	.	ID=g5734.t1.exon1;Parent=g5734.t1;
OW387023.1_Nowickia_ferox_genome_assembly,_chromosome:_1	AUGUSTUS	start_codon	124496191	124496193	.	-	0	ID=g5734.t1.start1;Parent=g5734.t1;
OW387023.1_Nowickia_ferox_genome_assembly,_chromosome:_1	AUGUSTUS	gene	124529584	124530852	.	+	.	ID=g5735;
OW387023.1_Nowickia_ferox_genome_assembly,_chromosome:_1	AUGUSTUS	mRNA	124529584	124530852	1	+	.	ID=g5735.t1;Parent=g5735;
OW387023.1_Nowickia_ferox_genome_assembly,_chromosome:_1	AUGUSTUS	start_codon	124529584	124529586	.	+	0	ID=g5735.t1.start1;Parent=g5735.t1;
OW387023.1_Nowickia_ferox_genome_assembly,_chromosome:_1	AUGUSTUS	CDS	124529584	124530852	1	+	0	ID=g5735.t1.CDS1;Parent=g5735.t1;
OW387023.1_Nowickia_ferox_genome_assembly,_chromosome:_1	AUGUSTUS	exon	124529584	124530852	.	+	.	ID=g5735.t1.exon1;Parent=g5735.t1;
OW387023.1_Nowickia_ferox_genome_assembly,_chromosome:_1	AUGUSTUS	stop_codon	124530850	124530852	.	+	0	ID=g5735.t1.stop1;Parent=g5735.t1;
OW387023.1_Nowickia_ferox_genome_assembly,_chromosome:_1	AUGUSTUS	gene	124604715	124609154	.	-	.	ID=g5736;
OW387023.1_Nowickia_ferox_genome_assembly,_chromosome:_1	AUGUSTUS	mRNA	124604715	124609154	0.65	-	.	ID=g5736.t1;Parent=g5736;
OW387023.1_Nowickia_ferox_genome_assembly,_chromosome:_1	AUGUSTUS	stop_codon	124604715	124604717	.	-	0	ID=g5736.t1.stop1;Parent=g5736.t1;
OW387023.1_Nowickia_ferox_genome_assembly,_chromosome:_1	AUGUSTUS	CDS	124604715	124604880	0.65	-	1	ID=g5736.t1.CDS1;Parent=g5736.t1;
OW387023.1_Nowickia_ferox_genome_assembly,_chromosome:_1	AUGUSTUS	exon	124604715	124604880	.	-	.	ID=g5736.t1.exon1;Parent=g5736.t1;
OW387023.1_Nowickia_ferox_genome_assembly,_chromosome:_1	AUGUSTUS	intron	124604881	124608969	0.65	-	.	ID=g5736.t1.intron1;Parent=g5736.t1;
OW387023.1_Nowickia_ferox_genome_assembly,_chromosome:_1	AUGUSTUS	CDS	124608970	124609154	1	-	0	ID=g5736.t1.CDS2;Parent=g5736.t1;
OW387023.1_Nowickia_ferox_genome_assembly,_chromosome:_1	AUGUSTUS	exon	124608970	124609154	.	-	.	ID=g5736.t1.exon2;Parent=g5736.t1;
OW387023.1_Nowickia_ferox_genome_assembly,_chromosome:_1	AUGUSTUS	start_codon	124609152	124609154	.	-	0	ID=g5736.t1.start1;Parent=g5736.t1;
OW387023.1_Nowickia_ferox_genome_assembly,_chromosome:_1	AUGUSTUS	gene	124620631	124621351	.	+	.	ID=g5737;
OW387023.1_Nowickia_ferox_genome_assembly,_chromosome:_1	AUGUSTUS	mRNA	124620631	124621351	1	+	.	ID=g5737.t1;Parent=g5737;
OW387023.1_Nowickia_ferox_genome_assembly,_chromosome:_1	AUGUSTUS	start_codon	124620631	124620633	.	+	0	ID=g5737.t1.start1;Parent=g5737.t1;
OW387023.1_Nowickia_ferox_genome_assembly,_chromosome:_1	AUGUSTUS	CDS	124620631	124620927	1	+	0	ID=g5737.t1.CDS1;Parent=g5737.t1;
OW387023.1_Nowickia_ferox_genome_assembly,_chromosome:_1	AUGUSTUS	exon	124620631	124620927	.	+	.	ID=g5737.t1.exon1;Parent=g5737.t1;
OW387023.1_Nowickia_ferox_genome_assembly,_chromosome:_1	AUGUSTUS	intron	124620928	124621000	1	+	.	ID=g5737.t1.intron1;Parent=g5737.t1;
OW387023.1_Nowickia_ferox_genome_assembly,_chromosome:_1	AUGUSTUS	CDS	124621001	124621351	1	+	0	ID=g5737.t1.CDS2;Parent=g5737.t1;
OW387023.1_Nowickia_ferox_genome_assembly,_chromosome:_1	AUGUSTUS	exon	124621001	124621351	.	+	.	ID=g5737.t1.exon2;Parent=g5737.t1;
OW387023.1_Nowickia_ferox_genome_assembly,_chromosome:_1	AUGUSTUS	stop_codon	124621349	124621351	.	+	0	ID=g5737.t1.stop1;Parent=g5737.t1;
OW387023.1_Nowickia_ferox_genome_assembly,_chromosome:_1	AUGUSTUS	gene	124636583	124642537	.	+	.	ID=g5738;
OW387023.1_Nowickia_ferox_genome_assembly,_chromosome:_1	AUGUSTUS	mRNA	124636583	124642537	1	+	.	ID=g5738.t1;Parent=g5738;
OW387023.1_Nowickia_ferox_genome_assembly,_chromosome:_1	AUGUSTUS	start_codon	124636583	124636585	.	+	0	ID=g5738.t1.start1;Parent=g5738.t1;
OW387023.1_Nowickia_ferox_genome_assembly,_chromosome:_1	AUGUSTUS	CDS	124636583	124636687	1	+	0	ID=g5738.t1.CDS1;Parent=g5738.t1;
OW387023.1_Nowickia_ferox_genome_assembly,_chromosome:_1	AUGUSTUS	exon	124636583	124636687	.	+	.	ID=g5738.t1.exon1;Parent=g5738.t1;
OW387023.1_Nowickia_ferox_genome_assembly,_chromosome:_1	AUGUSTUS	intron	124636688	124636761	1	+	.	ID=g5738.t1.intron1;Parent=g5738.t1;
OW387023.1_Nowickia_ferox_genome_assembly,_chromosome:_1	AUGUSTUS	CDS	124636762	124636946	1	+	0	ID=g5738.t1.CDS2;Parent=g5738.t1;
OW387023.1_Nowickia_ferox_genome_assembly,_chromosome:_1	AUGUSTUS	exon	124636762	124636946	.	+	.	ID=g5738.t1.exon2;Parent=g5738.t1;
OW387023.1_Nowickia_ferox_genome_assembly,_chromosome:_1	AUGUSTUS	intron	124636947	124642160	1	+	.	ID=g5738.t1.intron2;Parent=g5738.t1;
OW387023.1_Nowickia_ferox_genome_assembly,_chromosome:_1	AUGUSTUS	CDS	124642161	124642307	1	+	1	ID=g5738.t1.CDS3;Parent=g5738.t1;
OW387023.1_Nowickia_ferox_genome_assembly,_chromosome:_1	AUGUSTUS	exon	124642161	124642307	.	+	.	ID=g5738.t1.exon3;Parent=g5738.t1;
OW387023.1_Nowickia_ferox_genome_assembly,_chromosome:_1	AUGUSTUS	intron	124642308	124642377	1	+	.	ID=g5738.t1.intron3;Parent=g5738.t1;
OW387023.1_Nowickia_ferox_genome_assembly,_chromosome:_1	AUGUSTUS	CDS	124642378	124642537	1	+	1	ID=g5738.t1.CDS4;Parent=g5738.t1;
OW387023.1_Nowickia_ferox_genome_assembly,_chromosome:_1	AUGUSTUS	exon	124642378	124642537	.	+	.	ID=g5738.t1.exon4;Parent=g5738.t1;
OW387023.1_Nowickia_ferox_genome_assembly,_chromosome:_1	AUGUSTUS	stop_codon	124642535	124642537	.	+	0	ID=g5738.t1.stop1;Parent=g5738.t1;
OW387023.1_Nowickia_ferox_genome_assembly,_chromosome:_1	AUGUSTUS	gene	124649113	124666888	.	-	.	ID=g5739;
OW387023.1_Nowickia_ferox_genome_assembly,_chromosome:_1	AUGUSTUS	mRNA	124649113	124666888	1	-	.	ID=g5739.t1;Parent=g5739;
OW387023.1_Nowickia_ferox_genome_assembly,_chromosome:_1	AUGUSTUS	stop_codon	124649113	124649115	.	-	0	ID=g5739.t1.stop1;Parent=g5739.t1;
OW387023.1_Nowickia_ferox_genome_assembly,_chromosome:_1	AUGUSTUS	CDS	124649113	124649541	1	-	0	ID=g5739.t1.CDS1;Parent=g5739.t1;
OW387023.1_Nowickia_ferox_genome_assembly,_chromosome:_1	AUGUSTUS	exon	124649113	124649541	.	-	.	ID=g5739.t1.exon1;Parent=g5739.t1;
OW387023.1_Nowickia_ferox_genome_assembly,_chromosome:_1	AUGUSTUS	intron	124649542	124652398	1	-	.	ID=g5739.t1.intron1;Parent=g5739.t1;
OW387023.1_Nowickia_ferox_genome_assembly,_chromosome:_1	AUGUSTUS	CDS	124652399	124652551	1	-	0	ID=g5739.t1.CDS2;Parent=g5739.t1;
OW387023.1_Nowickia_ferox_genome_assembly,_chromosome:_1	AUGUSTUS	exon	124652399	124652551	.	-	.	ID=g5739.t1.exon2;Parent=g5739.t1;
OW387023.1_Nowickia_ferox_genome_assembly,_chromosome:_1	AUGUSTUS	intron	124652552	124666753	1	-	.	ID=g5739.t1.intron2;Parent=g5739.t1;
OW387023.1_Nowickia_ferox_genome_assembly,_chromosome:_1	AUGUSTUS	CDS	124666754	124666888	1	-	0	ID=g5739.t1.CDS3;Parent=g5739.t1;
OW387023.1_Nowickia_ferox_genome_assembly,_chromosome:_1	AUGUSTUS	exon	124666754	124666888	.	-	.	ID=g5739.t1.exon3;Parent=g5739.t1;
OW387023.1_Nowickia_ferox_genome_assembly,_chromosome:_1	AUGUSTUS	start_codon	124666886	124666888	.	-	0	ID=g5739.t1.start1;Parent=g5739.t1;
OW387023.1_Nowickia_ferox_genome_assembly,_chromosome:_1	AUGUSTUS	gene	124801299	124801904	.	-	.	ID=g5740;
OW387023.1_Nowickia_ferox_genome_assembly,_chromosome:_1	AUGUSTUS	mRNA	124801299	124801904	1	-	.	ID=g5740.t1;Parent=g5740;
OW387023.1_Nowickia_ferox_genome_assembly,_chromosome:_1	AUGUSTUS	stop_codon	124801299	124801301	.	-	0	ID=g5740.t1.stop1;Parent=g5740.t1;
OW387023.1_Nowickia_ferox_genome_assembly,_chromosome:_1	AUGUSTUS	CDS	124801299	124801904	1	-	0	ID=g5740.t1.CDS1;Parent=g5740.t1;
OW387023.1_Nowickia_ferox_genome_assembly,_chromosome:_1	AUGUSTUS	exon	124801299	124801904	.	-	.	ID=g5740.t1.exon1;Parent=g5740.t1;
OW387023.1_Nowickia_ferox_genome_assembly,_chromosome:_1	AUGUSTUS	start_codon	124801902	124801904	.	-	0	ID=g5740.t1.start1;Parent=g5740.t1;
OW387023.1_Nowickia_ferox_genome_assembly,_chromosome:_1	AUGUSTUS	gene	124803968	124804267	.	-	.	ID=g5741;
OW387023.1_Nowickia_ferox_genome_assembly,_chromosome:_1	AUGUSTUS	mRNA	124803968	124804267	0.94	-	.	ID=g5741.t1;Parent=g5741;
OW387023.1_Nowickia_ferox_genome_assembly,_chromosome:_1	AUGUSTUS	stop_codon	124803968	124803970	.	-	0	ID=g5741.t1.stop1;Parent=g5741.t1;
OW387023.1_Nowickia_ferox_genome_assembly,_chromosome:_1	AUGUSTUS	CDS	124803968	124804267	0.94	-	0	ID=g5741.t1.CDS1;Parent=g5741.t1;
OW387023.1_Nowickia_ferox_genome_assembly,_chromosome:_1	AUGUSTUS	exon	124803968	124804267	.	-	.	ID=g5741.t1.exon1;Parent=g5741.t1;
OW387023.1_Nowickia_ferox_genome_assembly,_chromosome:_1	AUGUSTUS	start_codon	124804265	124804267	.	-	0	ID=g5741.t1.start1;Parent=g5741.t1;
OW387023.1_Nowickia_ferox_genome_assembly,_chromosome:_1	AUGUSTUS	gene	124808168	124813913	.	+	.	ID=g5742;
OW387023.1_Nowickia_ferox_genome_assembly,_chromosome:_1	AUGUSTUS	mRNA	124808168	124813913	1	+	.	ID=g5742.t1;Parent=g5742;
OW387023.1_Nowickia_ferox_genome_assembly,_chromosome:_1	AUGUSTUS	start_codon	124808168	124808170	.	+	0	ID=g5742.t1.start1;Parent=g5742.t1;
OW387023.1_Nowickia_ferox_genome_assembly,_chromosome:_1	AUGUSTUS	CDS	124808168	124808440	1	+	0	ID=g5742.t1.CDS1;Parent=g5742.t1;
OW387023.1_Nowickia_ferox_genome_assembly,_chromosome:_1	AUGUSTUS	exon	124808168	124808440	.	+	.	ID=g5742.t1.exon1;Parent=g5742.t1;
OW387023.1_Nowickia_ferox_genome_assembly,_chromosome:_1	AUGUSTUS	intron	124808441	124812948	1	+	.	ID=g5742.t1.intron1;Parent=g5742.t1;
OW387023.1_Nowickia_ferox_genome_assembly,_chromosome:_1	AUGUSTUS	CDS	124812949	124813252	1	+	0	ID=g5742.t1.CDS2;Parent=g5742.t1;
OW387023.1_Nowickia_ferox_genome_assembly,_chromosome:_1	AUGUSTUS	exon	124812949	124813252	.	+	.	ID=g5742.t1.exon2;Parent=g5742.t1;
OW387023.1_Nowickia_ferox_genome_assembly,_chromosome:_1	AUGUSTUS	intron	124813253	124813314	1	+	.	ID=g5742.t1.intron2;Parent=g5742.t1;
OW387023.1_Nowickia_ferox_genome_assembly,_chromosome:_1	AUGUSTUS	CDS	124813315	124813913	1	+	2	ID=g5742.t1.CDS3;Parent=g5742.t1;
OW387023.1_Nowickia_ferox_genome_assembly,_chromosome:_1	AUGUSTUS	exon	124813315	124813913	.	+	.	ID=g5742.t1.exon3;Parent=g5742.t1;
OW387023.1_Nowickia_ferox_genome_assembly,_chromosome:_1	AUGUSTUS	stop_codon	124813911	124813913	.	+	0	ID=g5742.t1.stop1;Parent=g5742.t1;
OW387023.1_Nowickia_ferox_genome_assembly,_chromosome:_1	AUGUSTUS	gene	124832554	124833186	.	-	.	ID=g5743;
OW387023.1_Nowickia_ferox_genome_assembly,_chromosome:_1	AUGUSTUS	mRNA	124832554	124833186	1	-	.	ID=g5743.t1;Parent=g5743;
OW387023.1_Nowickia_ferox_genome_assembly,_chromosome:_1	AUGUSTUS	stop_codon	124832554	124832556	.	-	0	ID=g5743.t1.stop1;Parent=g5743.t1;
OW387023.1_Nowickia_ferox_genome_assembly,_chromosome:_1	AUGUSTUS	CDS	124832554	124833186	1	-	0	ID=g5743.t1.CDS1;Parent=g5743.t1;
OW387023.1_Nowickia_ferox_genome_assembly,_chromosome:_1	AUGUSTUS	exon	124832554	124833186	.	-	.	ID=g5743.t1.exon1;Parent=g5743.t1;
OW387023.1_Nowickia_ferox_genome_assembly,_chromosome:_1	AUGUSTUS	start_codon	124833184	124833186	.	-	0	ID=g5743.t1.start1;Parent=g5743.t1;
OW387023.1_Nowickia_ferox_genome_assembly,_chromosome:_1	AUGUSTUS	gene	124835520	124838863	.	+	.	ID=g5744;
OW387023.1_Nowickia_ferox_genome_assembly,_chromosome:_1	AUGUSTUS	mRNA	124835520	124838863	1	+	.	ID=g5744.t1;Parent=g5744;
OW387023.1_Nowickia_ferox_genome_assembly,_chromosome:_1	AUGUSTUS	start_codon	124835520	124835522	.	+	0	ID=g5744.t1.start1;Parent=g5744.t1;
OW387023.1_Nowickia_ferox_genome_assembly,_chromosome:_1	AUGUSTUS	CDS	124835520	124835626	1	+	0	ID=g5744.t1.CDS1;Parent=g5744.t1;
OW387023.1_Nowickia_ferox_genome_assembly,_chromosome:_1	AUGUSTUS	exon	124835520	124835626	.	+	.	ID=g5744.t1.exon1;Parent=g5744.t1;
OW387023.1_Nowickia_ferox_genome_assembly,_chromosome:_1	AUGUSTUS	intron	124835627	124835694	1	+	.	ID=g5744.t1.intron1;Parent=g5744.t1;
OW387023.1_Nowickia_ferox_genome_assembly,_chromosome:_1	AUGUSTUS	CDS	124835695	124836082	1	+	1	ID=g5744.t1.CDS2;Parent=g5744.t1;
OW387023.1_Nowickia_ferox_genome_assembly,_chromosome:_1	AUGUSTUS	exon	124835695	124836082	.	+	.	ID=g5744.t1.exon2;Parent=g5744.t1;
OW387023.1_Nowickia_ferox_genome_assembly,_chromosome:_1	AUGUSTUS	intron	124836083	124838151	1	+	.	ID=g5744.t1.intron2;Parent=g5744.t1;
OW387023.1_Nowickia_ferox_genome_assembly,_chromosome:_1	AUGUSTUS	CDS	124838152	124838483	1	+	0	ID=g5744.t1.CDS3;Parent=g5744.t1;
OW387023.1_Nowickia_ferox_genome_assembly,_chromosome:_1	AUGUSTUS	exon	124838152	124838483	.	+	.	ID=g5744.t1.exon3;Parent=g5744.t1;
OW387023.1_Nowickia_ferox_genome_assembly,_chromosome:_1	AUGUSTUS	intron	124838484	124838706	1	+	.	ID=g5744.t1.intron3;Parent=g5744.t1;
OW387023.1_Nowickia_ferox_genome_assembly,_chromosome:_1	AUGUSTUS	CDS	124838707	124838863	1	+	1	ID=g5744.t1.CDS4;Parent=g5744.t1;
OW387023.1_Nowickia_ferox_genome_assembly,_chromosome:_1	AUGUSTUS	exon	124838707	124838863	.	+	.	ID=g5744.t1.exon4;Parent=g5744.t1;
OW387023.1_Nowickia_ferox_genome_assembly,_chromosome:_1	AUGUSTUS	stop_codon	124838861	124838863	.	+	0	ID=g5744.t1.stop1;Parent=g5744.t1;
OW387023.1_Nowickia_ferox_genome_assembly,_chromosome:_1	AUGUSTUS	gene	124845535	124846136	.	-	.	ID=g5745;
OW387023.1_Nowickia_ferox_genome_assembly,_chromosome:_1	AUGUSTUS	mRNA	124845535	124846136	1	-	.	ID=g5745.t1;Parent=g5745;
OW387023.1_Nowickia_ferox_genome_assembly,_chromosome:_1	AUGUSTUS	stop_codon	124845535	124845537	.	-	0	ID=g5745.t1.stop1;Parent=g5745.t1;
OW387023.1_Nowickia_ferox_genome_assembly,_chromosome:_1	AUGUSTUS	CDS	124845535	124846052	1	-	2	ID=g5745.t1.CDS1;Parent=g5745.t1;
OW387023.1_Nowickia_ferox_genome_assembly,_chromosome:_1	AUGUSTUS	exon	124845535	124846052	.	-	.	ID=g5745.t1.exon1;Parent=g5745.t1;
OW387023.1_Nowickia_ferox_genome_assembly,_chromosome:_1	AUGUSTUS	intron	124846053	124846111	1	-	.	ID=g5745.t1.intron1;Parent=g5745.t1;
OW387023.1_Nowickia_ferox_genome_assembly,_chromosome:_1	AUGUSTUS	CDS	124846112	124846136	1	-	0	ID=g5745.t1.CDS2;Parent=g5745.t1;
OW387023.1_Nowickia_ferox_genome_assembly,_chromosome:_1	AUGUSTUS	exon	124846112	124846136	.	-	.	ID=g5745.t1.exon2;Parent=g5745.t1;
OW387023.1_Nowickia_ferox_genome_assembly,_chromosome:_1	AUGUSTUS	start_codon	124846134	124846136	.	-	0	ID=g5745.t1.start1;Parent=g5745.t1;
OW387023.1_Nowickia_ferox_genome_assembly,_chromosome:_1	AUGUSTUS	gene	124847177	124870852	.	+	.	ID=g5746;
OW387023.1_Nowickia_ferox_genome_assembly,_chromosome:_1	AUGUSTUS	mRNA	124847177	124870852	1	+	.	ID=g5746.t1;Parent=g5746;
OW387023.1_Nowickia_ferox_genome_assembly,_chromosome:_1	AUGUSTUS	start_codon	124847177	124847179	.	+	0	ID=g5746.t1.start1;Parent=g5746.t1;
OW387023.1_Nowickia_ferox_genome_assembly,_chromosome:_1	AUGUSTUS	CDS	124847177	124847221	1	+	0	ID=g5746.t1.CDS1;Parent=g5746.t1;
OW387023.1_Nowickia_ferox_genome_assembly,_chromosome:_1	AUGUSTUS	exon	124847177	124847221	.	+	.	ID=g5746.t1.exon1;Parent=g5746.t1;
OW387023.1_Nowickia_ferox_genome_assembly,_chromosome:_1	AUGUSTUS	intron	124847222	124849006	1	+	.	ID=g5746.t1.intron1;Parent=g5746.t1;
OW387023.1_Nowickia_ferox_genome_assembly,_chromosome:_1	AUGUSTUS	CDS	124849007	124849146	1	+	0	ID=g5746.t1.CDS2;Parent=g5746.t1;
OW387023.1_Nowickia_ferox_genome_assembly,_chromosome:_1	AUGUSTUS	exon	124849007	124849146	.	+	.	ID=g5746.t1.exon2;Parent=g5746.t1;
OW387023.1_Nowickia_ferox_genome_assembly,_chromosome:_1	AUGUSTUS	intron	124849147	124849205	1	+	.	ID=g5746.t1.intron2;Parent=g5746.t1;
OW387023.1_Nowickia_ferox_genome_assembly,_chromosome:_1	AUGUSTUS	CDS	124849206	124849420	1	+	1	ID=g5746.t1.CDS3;Parent=g5746.t1;
OW387023.1_Nowickia_ferox_genome_assembly,_chromosome:_1	AUGUSTUS	exon	124849206	124849420	.	+	.	ID=g5746.t1.exon3;Parent=g5746.t1;
OW387023.1_Nowickia_ferox_genome_assembly,_chromosome:_1	AUGUSTUS	intron	124849421	124849487	1	+	.	ID=g5746.t1.intron3;Parent=g5746.t1;
OW387023.1_Nowickia_ferox_genome_assembly,_chromosome:_1	AUGUSTUS	CDS	124849488	124849528	1	+	2	ID=g5746.t1.CDS4;Parent=g5746.t1;
OW387023.1_Nowickia_ferox_genome_assembly,_chromosome:_1	AUGUSTUS	exon	124849488	124849528	.	+	.	ID=g5746.t1.exon4;Parent=g5746.t1;
OW387023.1_Nowickia_ferox_genome_assembly,_chromosome:_1	AUGUSTUS	intron	124849529	124849599	1	+	.	ID=g5746.t1.intron4;Parent=g5746.t1;
OW387023.1_Nowickia_ferox_genome_assembly,_chromosome:_1	AUGUSTUS	CDS	124849600	124849769	1	+	0	ID=g5746.t1.CDS5;Parent=g5746.t1;
OW387023.1_Nowickia_ferox_genome_assembly,_chromosome:_1	AUGUSTUS	exon	124849600	124849769	.	+	.	ID=g5746.t1.exon5;Parent=g5746.t1;
OW387023.1_Nowickia_ferox_genome_assembly,_chromosome:_1	AUGUSTUS	intron	124849770	124849841	1	+	.	ID=g5746.t1.intron5;Parent=g5746.t1;
OW387023.1_Nowickia_ferox_genome_assembly,_chromosome:_1	AUGUSTUS	CDS	124849842	124849990	1	+	1	ID=g5746.t1.CDS6;Parent=g5746.t1;
OW387023.1_Nowickia_ferox_genome_assembly,_chromosome:_1	AUGUSTUS	exon	124849842	124849990	.	+	.	ID=g5746.t1.exon6;Parent=g5746.t1;
OW387023.1_Nowickia_ferox_genome_assembly,_chromosome:_1	AUGUSTUS	intron	124849991	124857683	1	+	.	ID=g5746.t1.intron6;Parent=g5746.t1;
OW387023.1_Nowickia_ferox_genome_assembly,_chromosome:_1	AUGUSTUS	CDS	124857684	124857850	1	+	2	ID=g5746.t1.CDS7;Parent=g5746.t1;
OW387023.1_Nowickia_ferox_genome_assembly,_chromosome:_1	AUGUSTUS	exon	124857684	124857850	.	+	.	ID=g5746.t1.exon7;Parent=g5746.t1;
OW387023.1_Nowickia_ferox_genome_assembly,_chromosome:_1	AUGUSTUS	intron	124857851	124865698	1	+	.	ID=g5746.t1.intron7;Parent=g5746.t1;
OW387023.1_Nowickia_ferox_genome_assembly,_chromosome:_1	AUGUSTUS	CDS	124865699	124866215	1	+	0	ID=g5746.t1.CDS8;Parent=g5746.t1;
OW387023.1_Nowickia_ferox_genome_assembly,_chromosome:_1	AUGUSTUS	exon	124865699	124866215	.	+	.	ID=g5746.t1.exon8;Parent=g5746.t1;
OW387023.1_Nowickia_ferox_genome_assembly,_chromosome:_1	AUGUSTUS	intron	124866216	124866284	1	+	.	ID=g5746.t1.intron8;Parent=g5746.t1;
OW387023.1_Nowickia_ferox_genome_assembly,_chromosome:_1	AUGUSTUS	CDS	124866285	124866305	1	+	2	ID=g5746.t1.CDS9;Parent=g5746.t1;
OW387023.1_Nowickia_ferox_genome_assembly,_chromosome:_1	AUGUSTUS	exon	124866285	124866305	.	+	.	ID=g5746.t1.exon9;Parent=g5746.t1;
OW387023.1_Nowickia_ferox_genome_assembly,_chromosome:_1	AUGUSTUS	intron	124866306	124869957	1	+	.	ID=g5746.t1.intron9;Parent=g5746.t1;
OW387023.1_Nowickia_ferox_genome_assembly,_chromosome:_1	AUGUSTUS	CDS	124869958	124870116	1	+	2	ID=g5746.t1.CDS10;Parent=g5746.t1;
OW387023.1_Nowickia_ferox_genome_assembly,_chromosome:_1	AUGUSTUS	exon	124869958	124870116	.	+	.	ID=g5746.t1.exon10;Parent=g5746.t1;
OW387023.1_Nowickia_ferox_genome_assembly,_chromosome:_1	AUGUSTUS	intron	124870117	124870180	1	+	.	ID=g5746.t1.intron10;Parent=g5746.t1;
OW387023.1_Nowickia_ferox_genome_assembly,_chromosome:_1	AUGUSTUS	CDS	124870181	124870469	1	+	2	ID=g5746.t1.CDS11;Parent=g5746.t1;
OW387023.1_Nowickia_ferox_genome_assembly,_chromosome:_1	AUGUSTUS	exon	124870181	124870469	.	+	.	ID=g5746.t1.exon11;Parent=g5746.t1;
OW387023.1_Nowickia_ferox_genome_assembly,_chromosome:_1	AUGUSTUS	intron	124870470	124870674	1	+	.	ID=g5746.t1.intron11;Parent=g5746.t1;
OW387023.1_Nowickia_ferox_genome_assembly,_chromosome:_1	AUGUSTUS	CDS	124870675	124870852	1	+	1	ID=g5746.t1.CDS12;Parent=g5746.t1;
OW387023.1_Nowickia_ferox_genome_assembly,_chromosome:_1	AUGUSTUS	exon	124870675	124870852	.	+	.	ID=g5746.t1.exon12;Parent=g5746.t1;
OW387023.1_Nowickia_ferox_genome_assembly,_chromosome:_1	AUGUSTUS	stop_codon	124870850	124870852	.	+	0	ID=g5746.t1.stop1;Parent=g5746.t1;
OW387023.1_Nowickia_ferox_genome_assembly,_chromosome:_1	AUGUSTUS	mRNA	124847177	124870852	1	+	.	ID=g5746.t2;Parent=g5746;
OW387023.1_Nowickia_ferox_genome_assembly,_chromosome:_1	AUGUSTUS	start_codon	124847177	124847179	.	+	0	ID=g5746.t2.start1;Parent=g5746.t2;
OW387023.1_Nowickia_ferox_genome_assembly,_chromosome:_1	AUGUSTUS	CDS	124847177	124847221	1	+	0	ID=g5746.t2.CDS1;Parent=g5746.t2;
OW387023.1_Nowickia_ferox_genome_assembly,_chromosome:_1	AUGUSTUS	exon	124847177	124847221	.	+	.	ID=g5746.t2.exon1;Parent=g5746.t2;
OW387023.1_Nowickia_ferox_genome_assembly,_chromosome:_1	AUGUSTUS	intron	124847222	124849006	1	+	.	ID=g5746.t2.intron1;Parent=g5746.t2;
OW387023.1_Nowickia_ferox_genome_assembly,_chromosome:_1	AUGUSTUS	CDS	124849007	124849146	1	+	0	ID=g5746.t2.CDS2;Parent=g5746.t2;
OW387023.1_Nowickia_ferox_genome_assembly,_chromosome:_1	AUGUSTUS	exon	124849007	124849146	.	+	.	ID=g5746.t2.exon2;Parent=g5746.t2;
OW387023.1_Nowickia_ferox_genome_assembly,_chromosome:_1	AUGUSTUS	intron	124849147	124849205	1	+	.	ID=g5746.t2.intron2;Parent=g5746.t2;
OW387023.1_Nowickia_ferox_genome_assembly,_chromosome:_1	AUGUSTUS	CDS	124849206	124849420	1	+	1	ID=g5746.t2.CDS3;Parent=g5746.t2;
OW387023.1_Nowickia_ferox_genome_assembly,_chromosome:_1	AUGUSTUS	exon	124849206	124849420	.	+	.	ID=g5746.t2.exon3;Parent=g5746.t2;
OW387023.1_Nowickia_ferox_genome_assembly,_chromosome:_1	AUGUSTUS	intron	124849421	124849487	1	+	.	ID=g5746.t2.intron3;Parent=g5746.t2;
OW387023.1_Nowickia_ferox_genome_assembly,_chromosome:_1	AUGUSTUS	CDS	124849488	124849528	1	+	2	ID=g5746.t2.CDS4;Parent=g5746.t2;
OW387023.1_Nowickia_ferox_genome_assembly,_chromosome:_1	AUGUSTUS	exon	124849488	124849528	.	+	.	ID=g5746.t2.exon4;Parent=g5746.t2;
OW387023.1_Nowickia_ferox_genome_assembly,_chromosome:_1	AUGUSTUS	intron	124849529	124849599	1	+	.	ID=g5746.t2.intron4;Parent=g5746.t2;
OW387023.1_Nowickia_ferox_genome_assembly,_chromosome:_1	AUGUSTUS	CDS	124849600	124849769	1	+	0	ID=g5746.t2.CDS5;Parent=g5746.t2;
OW387023.1_Nowickia_ferox_genome_assembly,_chromosome:_1	AUGUSTUS	exon	124849600	124849769	.	+	.	ID=g5746.t2.exon5;Parent=g5746.t2;
OW387023.1_Nowickia_ferox_genome_assembly,_chromosome:_1	AUGUSTUS	intron	124849770	124849841	1	+	.	ID=g5746.t2.intron5;Parent=g5746.t2;
OW387023.1_Nowickia_ferox_genome_assembly,_chromosome:_1	AUGUSTUS	CDS	124849842	124849990	1	+	1	ID=g5746.t2.CDS6;Parent=g5746.t2;
OW387023.1_Nowickia_ferox_genome_assembly,_chromosome:_1	AUGUSTUS	exon	124849842	124849990	.	+	.	ID=g5746.t2.exon6;Parent=g5746.t2;
OW387023.1_Nowickia_ferox_genome_assembly,_chromosome:_1	AUGUSTUS	intron	124849991	124857683	1	+	.	ID=g5746.t2.intron6;Parent=g5746.t2;
OW387023.1_Nowickia_ferox_genome_assembly,_chromosome:_1	AUGUSTUS	CDS	124857684	124857850	1	+	2	ID=g5746.t2.CDS7;Parent=g5746.t2;
OW387023.1_Nowickia_ferox_genome_assembly,_chromosome:_1	AUGUSTUS	exon	124857684	124857850	.	+	.	ID=g5746.t2.exon7;Parent=g5746.t2;
OW387023.1_Nowickia_ferox_genome_assembly,_chromosome:_1	AUGUSTUS	intron	124857851	124865698	1	+	.	ID=g5746.t2.intron7;Parent=g5746.t2;
OW387023.1_Nowickia_ferox_genome_assembly,_chromosome:_1	AUGUSTUS	CDS	124865699	124866215	1	+	0	ID=g5746.t2.CDS8;Parent=g5746.t2;
OW387023.1_Nowickia_ferox_genome_assembly,_chromosome:_1	AUGUSTUS	exon	124865699	124866215	.	+	.	ID=g5746.t2.exon8;Parent=g5746.t2;
OW387023.1_Nowickia_ferox_genome_assembly,_chromosome:_1	AUGUSTUS	intron	124866216	124869957	1	+	.	ID=g5746.t2.intron8;Parent=g5746.t2;
OW387023.1_Nowickia_ferox_genome_assembly,_chromosome:_1	AUGUSTUS	CDS	124869958	124870116	1	+	2	ID=g5746.t2.CDS9;Parent=g5746.t2;
OW387023.1_Nowickia_ferox_genome_assembly,_chromosome:_1	AUGUSTUS	exon	124869958	124870116	.	+	.	ID=g5746.t2.exon9;Parent=g5746.t2;
OW387023.1_Nowickia_ferox_genome_assembly,_chromosome:_1	AUGUSTUS	intron	124870117	124870180	1	+	.	ID=g5746.t2.intron9;Parent=g5746.t2;
OW387023.1_Nowickia_ferox_genome_assembly,_chromosome:_1	AUGUSTUS	CDS	124870181	124870469	1	+	2	ID=g5746.t2.CDS10;Parent=g5746.t2;
OW387023.1_Nowickia_ferox_genome_assembly,_chromosome:_1	AUGUSTUS	exon	124870181	124870469	.	+	.	ID=g5746.t2.exon10;Parent=g5746.t2;
OW387023.1_Nowickia_ferox_genome_assembly,_chromosome:_1	AUGUSTUS	intron	124870470	124870674	1	+	.	ID=g5746.t2.intron10;Parent=g5746.t2;
OW387023.1_Nowickia_ferox_genome_assembly,_chromosome:_1	AUGUSTUS	CDS	124870675	124870852	1	+	1	ID=g5746.t2.CDS11;Parent=g5746.t2;
OW387023.1_Nowickia_ferox_genome_assembly,_chromosome:_1	AUGUSTUS	exon	124870675	124870852	.	+	.	ID=g5746.t2.exon11;Parent=g5746.t2;
OW387023.1_Nowickia_ferox_genome_assembly,_chromosome:_1	AUGUSTUS	stop_codon	124870850	124870852	.	+	0	ID=g5746.t2.stop1;Parent=g5746.t2;
OW387023.1_Nowickia_ferox_genome_assembly,_chromosome:_1	AUGUSTUS	gene	124874045	124878800	.	-	.	ID=g5747;
OW387023.1_Nowickia_ferox_genome_assembly,_chromosome:_1	AUGUSTUS	mRNA	124874045	124878800	1	-	.	ID=g5747.t1;Parent=g5747;
OW387023.1_Nowickia_ferox_genome_assembly,_chromosome:_1	AUGUSTUS	stop_codon	124874045	124874047	.	-	0	ID=g5747.t1.stop1;Parent=g5747.t1;
OW387023.1_Nowickia_ferox_genome_assembly,_chromosome:_1	AUGUSTUS	CDS	124874045	124874306	1	-	1	ID=g5747.t1.CDS1;Parent=g5747.t1;
OW387023.1_Nowickia_ferox_genome_assembly,_chromosome:_1	AUGUSTUS	exon	124874045	124874306	.	-	.	ID=g5747.t1.exon1;Parent=g5747.t1;
OW387023.1_Nowickia_ferox_genome_assembly,_chromosome:_1	AUGUSTUS	intron	124874307	124878195	1	-	.	ID=g5747.t1.intron1;Parent=g5747.t1;
OW387023.1_Nowickia_ferox_genome_assembly,_chromosome:_1	AUGUSTUS	CDS	124878196	124878800	1	-	0	ID=g5747.t1.CDS2;Parent=g5747.t1;
OW387023.1_Nowickia_ferox_genome_assembly,_chromosome:_1	AUGUSTUS	exon	124878196	124878800	.	-	.	ID=g5747.t1.exon2;Parent=g5747.t1;
OW387023.1_Nowickia_ferox_genome_assembly,_chromosome:_1	AUGUSTUS	start_codon	124878798	124878800	.	-	0	ID=g5747.t1.start1;Parent=g5747.t1;
OW387023.1_Nowickia_ferox_genome_assembly,_chromosome:_1	AUGUSTUS	gene	124962283	124964468	.	+	.	ID=g5748;
OW387023.1_Nowickia_ferox_genome_assembly,_chromosome:_1	AUGUSTUS	mRNA	124962283	124964468	0.93	+	.	ID=g5748.t1;Parent=g5748;
OW387023.1_Nowickia_ferox_genome_assembly,_chromosome:_1	AUGUSTUS	start_codon	124962283	124962285	.	+	0	ID=g5748.t1.start1;Parent=g5748.t1;
OW387023.1_Nowickia_ferox_genome_assembly,_chromosome:_1	AUGUSTUS	CDS	124962283	124962300	1	+	0	ID=g5748.t1.CDS1;Parent=g5748.t1;
OW387023.1_Nowickia_ferox_genome_assembly,_chromosome:_1	AUGUSTUS	exon	124962283	124962300	.	+	.	ID=g5748.t1.exon1;Parent=g5748.t1;
OW387023.1_Nowickia_ferox_genome_assembly,_chromosome:_1	AUGUSTUS	intron	124962301	124964165	0.99	+	.	ID=g5748.t1.intron1;Parent=g5748.t1;
OW387023.1_Nowickia_ferox_genome_assembly,_chromosome:_1	AUGUSTUS	CDS	124964166	124964468	0.94	+	0	ID=g5748.t1.CDS2;Parent=g5748.t1;
OW387023.1_Nowickia_ferox_genome_assembly,_chromosome:_1	AUGUSTUS	exon	124964166	124964468	.	+	.	ID=g5748.t1.exon2;Parent=g5748.t1;
OW387023.1_Nowickia_ferox_genome_assembly,_chromosome:_1	AUGUSTUS	stop_codon	124964466	124964468	.	+	0	ID=g5748.t1.stop1;Parent=g5748.t1;
OW387023.1_Nowickia_ferox_genome_assembly,_chromosome:_1	AUGUSTUS	gene	125014909	125021400	.	+	.	ID=g5749;
OW387023.1_Nowickia_ferox_genome_assembly,_chromosome:_1	AUGUSTUS	mRNA	125014909	125021400	0.52	+	.	ID=g5749.t1;Parent=g5749;
OW387023.1_Nowickia_ferox_genome_assembly,_chromosome:_1	AUGUSTUS	start_codon	125014909	125014911	.	+	0	ID=g5749.t1.start1;Parent=g5749.t1;
OW387023.1_Nowickia_ferox_genome_assembly,_chromosome:_1	AUGUSTUS	CDS	125014909	125014961	0.52	+	0	ID=g5749.t1.CDS1;Parent=g5749.t1;
OW387023.1_Nowickia_ferox_genome_assembly,_chromosome:_1	AUGUSTUS	exon	125014909	125014961	.	+	.	ID=g5749.t1.exon1;Parent=g5749.t1;
OW387023.1_Nowickia_ferox_genome_assembly,_chromosome:_1	AUGUSTUS	intron	125014962	125015190	0.53	+	.	ID=g5749.t1.intron1;Parent=g5749.t1;
OW387023.1_Nowickia_ferox_genome_assembly,_chromosome:_1	AUGUSTUS	CDS	125015191	125015314	1	+	1	ID=g5749.t1.CDS2;Parent=g5749.t1;
OW387023.1_Nowickia_ferox_genome_assembly,_chromosome:_1	AUGUSTUS	exon	125015191	125015314	.	+	.	ID=g5749.t1.exon2;Parent=g5749.t1;
OW387023.1_Nowickia_ferox_genome_assembly,_chromosome:_1	AUGUSTUS	intron	125015315	125019544	1	+	.	ID=g5749.t1.intron2;Parent=g5749.t1;
OW387023.1_Nowickia_ferox_genome_assembly,_chromosome:_1	AUGUSTUS	CDS	125019545	125019866	1	+	0	ID=g5749.t1.CDS3;Parent=g5749.t1;
OW387023.1_Nowickia_ferox_genome_assembly,_chromosome:_1	AUGUSTUS	exon	125019545	125019866	.	+	.	ID=g5749.t1.exon3;Parent=g5749.t1;
OW387023.1_Nowickia_ferox_genome_assembly,_chromosome:_1	AUGUSTUS	intron	125019867	125019943	1	+	.	ID=g5749.t1.intron3;Parent=g5749.t1;
OW387023.1_Nowickia_ferox_genome_assembly,_chromosome:_1	AUGUSTUS	CDS	125019944	125021400	1	+	2	ID=g5749.t1.CDS4;Parent=g5749.t1;
OW387023.1_Nowickia_ferox_genome_assembly,_chromosome:_1	AUGUSTUS	exon	125019944	125021400	.	+	.	ID=g5749.t1.exon4;Parent=g5749.t1;
OW387023.1_Nowickia_ferox_genome_assembly,_chromosome:_1	AUGUSTUS	stop_codon	125021398	125021400	.	+	0	ID=g5749.t1.stop1;Parent=g5749.t1;
OW387023.1_Nowickia_ferox_genome_assembly,_chromosome:_1	AUGUSTUS	gene	125041524	125063758	.	-	.	ID=g5750;
OW387023.1_Nowickia_ferox_genome_assembly,_chromosome:_1	AUGUSTUS	mRNA	125041524	125063758	1	-	.	ID=g5750.t1;Parent=g5750;
OW387023.1_Nowickia_ferox_genome_assembly,_chromosome:_1	AUGUSTUS	stop_codon	125041524	125041526	.	-	0	ID=g5750.t1.stop1;Parent=g5750.t1;
OW387023.1_Nowickia_ferox_genome_assembly,_chromosome:_1	AUGUSTUS	CDS	125041524	125041638	1	-	1	ID=g5750.t1.CDS1;Parent=g5750.t1;
OW387023.1_Nowickia_ferox_genome_assembly,_chromosome:_1	AUGUSTUS	exon	125041524	125041638	.	-	.	ID=g5750.t1.exon1;Parent=g5750.t1;
OW387023.1_Nowickia_ferox_genome_assembly,_chromosome:_1	AUGUSTUS	intron	125041639	125041704	1	-	.	ID=g5750.t1.intron1;Parent=g5750.t1;
OW387023.1_Nowickia_ferox_genome_assembly,_chromosome:_1	AUGUSTUS	CDS	125041705	125042009	1	-	0	ID=g5750.t1.CDS2;Parent=g5750.t1;
OW387023.1_Nowickia_ferox_genome_assembly,_chromosome:_1	AUGUSTUS	exon	125041705	125042009	.	-	.	ID=g5750.t1.exon2;Parent=g5750.t1;
OW387023.1_Nowickia_ferox_genome_assembly,_chromosome:_1	AUGUSTUS	intron	125042010	125042075	1	-	.	ID=g5750.t1.intron2;Parent=g5750.t1;
OW387023.1_Nowickia_ferox_genome_assembly,_chromosome:_1	AUGUSTUS	CDS	125042076	125042178	1	-	1	ID=g5750.t1.CDS3;Parent=g5750.t1;
OW387023.1_Nowickia_ferox_genome_assembly,_chromosome:_1	AUGUSTUS	exon	125042076	125042178	.	-	.	ID=g5750.t1.exon3;Parent=g5750.t1;
OW387023.1_Nowickia_ferox_genome_assembly,_chromosome:_1	AUGUSTUS	intron	125042179	125058113	1	-	.	ID=g5750.t1.intron3;Parent=g5750.t1;
OW387023.1_Nowickia_ferox_genome_assembly,_chromosome:_1	AUGUSTUS	CDS	125058114	125058238	1	-	0	ID=g5750.t1.CDS4;Parent=g5750.t1;
OW387023.1_Nowickia_ferox_genome_assembly,_chromosome:_1	AUGUSTUS	exon	125058114	125058238	.	-	.	ID=g5750.t1.exon4;Parent=g5750.t1;
OW387023.1_Nowickia_ferox_genome_assembly,_chromosome:_1	AUGUSTUS	intron	125058239	125058304	1	-	.	ID=g5750.t1.intron4;Parent=g5750.t1;
OW387023.1_Nowickia_ferox_genome_assembly,_chromosome:_1	AUGUSTUS	CDS	125058305	125058458	1	-	1	ID=g5750.t1.CDS5;Parent=g5750.t1;
OW387023.1_Nowickia_ferox_genome_assembly,_chromosome:_1	AUGUSTUS	exon	125058305	125058458	.	-	.	ID=g5750.t1.exon5;Parent=g5750.t1;
OW387023.1_Nowickia_ferox_genome_assembly,_chromosome:_1	AUGUSTUS	intron	125058459	125058515	1	-	.	ID=g5750.t1.intron5;Parent=g5750.t1;
OW387023.1_Nowickia_ferox_genome_assembly,_chromosome:_1	AUGUSTUS	CDS	125058516	125059194	1	-	2	ID=g5750.t1.CDS6;Parent=g5750.t1;
OW387023.1_Nowickia_ferox_genome_assembly,_chromosome:_1	AUGUSTUS	exon	125058516	125059194	.	-	.	ID=g5750.t1.exon6;Parent=g5750.t1;
OW387023.1_Nowickia_ferox_genome_assembly,_chromosome:_1	AUGUSTUS	intron	125059195	125062005	1	-	.	ID=g5750.t1.intron6;Parent=g5750.t1;
OW387023.1_Nowickia_ferox_genome_assembly,_chromosome:_1	AUGUSTUS	CDS	125062006	125063758	1	-	0	ID=g5750.t1.CDS7;Parent=g5750.t1;
OW387023.1_Nowickia_ferox_genome_assembly,_chromosome:_1	AUGUSTUS	exon	125062006	125063758	.	-	.	ID=g5750.t1.exon7;Parent=g5750.t1;
OW387023.1_Nowickia_ferox_genome_assembly,_chromosome:_1	AUGUSTUS	start_codon	125063756	125063758	.	-	0	ID=g5750.t1.start1;Parent=g5750.t1;
OW387023.1_Nowickia_ferox_genome_assembly,_chromosome:_1	GeneMark.hmm3	mRNA	125058110	125063758	.	-	.	ID=g5750.t2;Parent=g5750;
OW387023.1_Nowickia_ferox_genome_assembly,_chromosome:_1	GeneMark.hmm3	stop_codon	125058110	125058112	.	-	0	ID=g5750.t2.stop1;Parent=g5750.t2;
OW387023.1_Nowickia_ferox_genome_assembly,_chromosome:_1	GeneMark.hmm3	CDS	125058110	125058238	.	-	0	ID=g5750.t2.CDS1;Parent=g5750.t2;
OW387023.1_Nowickia_ferox_genome_assembly,_chromosome:_1	GeneMark.hmm3	exon	125058110	125058238	0	-	.	ID=g5750.t2.exon1;Parent=g5750.t2;
OW387023.1_Nowickia_ferox_genome_assembly,_chromosome:_1	GeneMark.hmm3	intron	125058239	125058304	.	-	1	ID=g5750.t2.intron1;Parent=g5750.t2;
OW387023.1_Nowickia_ferox_genome_assembly,_chromosome:_1	GeneMark.hmm3	CDS	125058305	125058458	.	-	1	ID=g5750.t2.CDS2;Parent=g5750.t2;
OW387023.1_Nowickia_ferox_genome_assembly,_chromosome:_1	GeneMark.hmm3	exon	125058305	125058458	0	-	.	ID=g5750.t2.exon2;Parent=g5750.t2;
OW387023.1_Nowickia_ferox_genome_assembly,_chromosome:_1	GeneMark.hmm3	intron	125058459	125058515	.	-	2	ID=g5750.t2.intron2;Parent=g5750.t2;
OW387023.1_Nowickia_ferox_genome_assembly,_chromosome:_1	GeneMark.hmm3	CDS	125058516	125059194	.	-	2	ID=g5750.t2.CDS3;Parent=g5750.t2;
OW387023.1_Nowickia_ferox_genome_assembly,_chromosome:_1	GeneMark.hmm3	exon	125058516	125059194	0	-	.	ID=g5750.t2.exon3;Parent=g5750.t2;
OW387023.1_Nowickia_ferox_genome_assembly,_chromosome:_1	GeneMark.hmm3	intron	125059195	125062005	.	-	0	ID=g5750.t2.intron3;Parent=g5750.t2;
OW387023.1_Nowickia_ferox_genome_assembly,_chromosome:_1	GeneMark.hmm3	CDS	125062006	125063758	.	-	0	ID=g5750.t2.CDS4;Parent=g5750.t2;
OW387023.1_Nowickia_ferox_genome_assembly,_chromosome:_1	GeneMark.hmm3	exon	125062006	125063758	0	-	.	ID=g5750.t2.exon4;Parent=g5750.t2;
OW387023.1_Nowickia_ferox_genome_assembly,_chromosome:_1	GeneMark.hmm3	start_codon	125063756	125063758	.	-	0	ID=g5750.t2.start1;Parent=g5750.t2;
OW387023.1_Nowickia_ferox_genome_assembly,_chromosome:_1	AUGUSTUS	gene	125064290	125065000	.	+	.	ID=g5751;
OW387023.1_Nowickia_ferox_genome_assembly,_chromosome:_1	AUGUSTUS	mRNA	125064290	125065000	1	+	.	ID=g5751.t1;Parent=g5751;
OW387023.1_Nowickia_ferox_genome_assembly,_chromosome:_1	AUGUSTUS	start_codon	125064290	125064292	.	+	0	ID=g5751.t1.start1;Parent=g5751.t1;
OW387023.1_Nowickia_ferox_genome_assembly,_chromosome:_1	AUGUSTUS	CDS	125064290	125065000	1	+	0	ID=g5751.t1.CDS1;Parent=g5751.t1;
OW387023.1_Nowickia_ferox_genome_assembly,_chromosome:_1	AUGUSTUS	exon	125064290	125065000	.	+	.	ID=g5751.t1.exon1;Parent=g5751.t1;
OW387023.1_Nowickia_ferox_genome_assembly,_chromosome:_1	AUGUSTUS	stop_codon	125064998	125065000	.	+	0	ID=g5751.t1.stop1;Parent=g5751.t1;
OW387023.1_Nowickia_ferox_genome_assembly,_chromosome:_1	AUGUSTUS	gene	125065121	125066918	.	-	.	ID=g5752;
OW387023.1_Nowickia_ferox_genome_assembly,_chromosome:_1	AUGUSTUS	mRNA	125065121	125066918	1	-	.	ID=g5752.t1;Parent=g5752;
OW387023.1_Nowickia_ferox_genome_assembly,_chromosome:_1	AUGUSTUS	stop_codon	125065121	125065123	.	-	0	ID=g5752.t1.stop1;Parent=g5752.t1;
OW387023.1_Nowickia_ferox_genome_assembly,_chromosome:_1	AUGUSTUS	CDS	125065121	125065478	1	-	1	ID=g5752.t1.CDS1;Parent=g5752.t1;
OW387023.1_Nowickia_ferox_genome_assembly,_chromosome:_1	AUGUSTUS	exon	125065121	125065478	.	-	.	ID=g5752.t1.exon1;Parent=g5752.t1;
OW387023.1_Nowickia_ferox_genome_assembly,_chromosome:_1	AUGUSTUS	intron	125065479	125065536	1	-	.	ID=g5752.t1.intron1;Parent=g5752.t1;
OW387023.1_Nowickia_ferox_genome_assembly,_chromosome:_1	AUGUSTUS	CDS	125065537	125065735	1	-	2	ID=g5752.t1.CDS2;Parent=g5752.t1;
OW387023.1_Nowickia_ferox_genome_assembly,_chromosome:_1	AUGUSTUS	exon	125065537	125065735	.	-	.	ID=g5752.t1.exon2;Parent=g5752.t1;
OW387023.1_Nowickia_ferox_genome_assembly,_chromosome:_1	AUGUSTUS	intron	125065736	125065797	1	-	.	ID=g5752.t1.intron2;Parent=g5752.t1;
OW387023.1_Nowickia_ferox_genome_assembly,_chromosome:_1	AUGUSTUS	CDS	125065798	125066200	1	-	0	ID=g5752.t1.CDS3;Parent=g5752.t1;
OW387023.1_Nowickia_ferox_genome_assembly,_chromosome:_1	AUGUSTUS	exon	125065798	125066200	.	-	.	ID=g5752.t1.exon3;Parent=g5752.t1;
OW387023.1_Nowickia_ferox_genome_assembly,_chromosome:_1	AUGUSTUS	intron	125066201	125066257	1	-	.	ID=g5752.t1.intron3;Parent=g5752.t1;
OW387023.1_Nowickia_ferox_genome_assembly,_chromosome:_1	AUGUSTUS	CDS	125066258	125066650	1	-	0	ID=g5752.t1.CDS4;Parent=g5752.t1;
OW387023.1_Nowickia_ferox_genome_assembly,_chromosome:_1	AUGUSTUS	exon	125066258	125066650	.	-	.	ID=g5752.t1.exon4;Parent=g5752.t1;
OW387023.1_Nowickia_ferox_genome_assembly,_chromosome:_1	AUGUSTUS	intron	125066651	125066719	1	-	.	ID=g5752.t1.intron4;Parent=g5752.t1;
OW387023.1_Nowickia_ferox_genome_assembly,_chromosome:_1	AUGUSTUS	CDS	125066720	125066782	1	-	0	ID=g5752.t1.CDS5;Parent=g5752.t1;
OW387023.1_Nowickia_ferox_genome_assembly,_chromosome:_1	AUGUSTUS	exon	125066720	125066782	.	-	.	ID=g5752.t1.exon5;Parent=g5752.t1;
OW387023.1_Nowickia_ferox_genome_assembly,_chromosome:_1	AUGUSTUS	intron	125066783	125066840	1	-	.	ID=g5752.t1.intron5;Parent=g5752.t1;
OW387023.1_Nowickia_ferox_genome_assembly,_chromosome:_1	AUGUSTUS	CDS	125066841	125066918	1	-	0	ID=g5752.t1.CDS6;Parent=g5752.t1;
OW387023.1_Nowickia_ferox_genome_assembly,_chromosome:_1	AUGUSTUS	exon	125066841	125066918	.	-	.	ID=g5752.t1.exon6;Parent=g5752.t1;
OW387023.1_Nowickia_ferox_genome_assembly,_chromosome:_1	AUGUSTUS	start_codon	125066916	125066918	.	-	0	ID=g5752.t1.start1;Parent=g5752.t1;
OW387023.1_Nowickia_ferox_genome_assembly,_chromosome:_1	AUGUSTUS	gene	125069654	125073576	.	+	.	ID=g5753;
OW387023.1_Nowickia_ferox_genome_assembly,_chromosome:_1	AUGUSTUS	mRNA	125069654	125073576	1	+	.	ID=g5753.t1;Parent=g5753;
OW387023.1_Nowickia_ferox_genome_assembly,_chromosome:_1	AUGUSTUS	start_codon	125069654	125069656	.	+	0	ID=g5753.t1.start1;Parent=g5753.t1;
OW387023.1_Nowickia_ferox_genome_assembly,_chromosome:_1	AUGUSTUS	CDS	125069654	125069702	1	+	0	ID=g5753.t1.CDS1;Parent=g5753.t1;
OW387023.1_Nowickia_ferox_genome_assembly,_chromosome:_1	AUGUSTUS	exon	125069654	125069702	.	+	.	ID=g5753.t1.exon1;Parent=g5753.t1;
OW387023.1_Nowickia_ferox_genome_assembly,_chromosome:_1	AUGUSTUS	intron	125069703	125070045	1	+	.	ID=g5753.t1.intron1;Parent=g5753.t1;
OW387023.1_Nowickia_ferox_genome_assembly,_chromosome:_1	AUGUSTUS	CDS	125070046	125071130	1	+	2	ID=g5753.t1.CDS2;Parent=g5753.t1;
OW387023.1_Nowickia_ferox_genome_assembly,_chromosome:_1	AUGUSTUS	exon	125070046	125071130	.	+	.	ID=g5753.t1.exon2;Parent=g5753.t1;
OW387023.1_Nowickia_ferox_genome_assembly,_chromosome:_1	AUGUSTUS	intron	125071131	125071192	1	+	.	ID=g5753.t1.intron2;Parent=g5753.t1;
OW387023.1_Nowickia_ferox_genome_assembly,_chromosome:_1	AUGUSTUS	CDS	125071193	125073461	1	+	0	ID=g5753.t1.CDS3;Parent=g5753.t1;
OW387023.1_Nowickia_ferox_genome_assembly,_chromosome:_1	AUGUSTUS	exon	125071193	125073461	.	+	.	ID=g5753.t1.exon3;Parent=g5753.t1;
OW387023.1_Nowickia_ferox_genome_assembly,_chromosome:_1	AUGUSTUS	intron	125073462	125073526	1	+	.	ID=g5753.t1.intron3;Parent=g5753.t1;
OW387023.1_Nowickia_ferox_genome_assembly,_chromosome:_1	AUGUSTUS	CDS	125073527	125073576	1	+	2	ID=g5753.t1.CDS4;Parent=g5753.t1;
OW387023.1_Nowickia_ferox_genome_assembly,_chromosome:_1	AUGUSTUS	exon	125073527	125073576	.	+	.	ID=g5753.t1.exon4;Parent=g5753.t1;
OW387023.1_Nowickia_ferox_genome_assembly,_chromosome:_1	AUGUSTUS	stop_codon	125073574	125073576	.	+	0	ID=g5753.t1.stop1;Parent=g5753.t1;
OW387023.1_Nowickia_ferox_genome_assembly,_chromosome:_1	AUGUSTUS	gene	125086759	125091899	.	-	.	ID=g5754;
OW387023.1_Nowickia_ferox_genome_assembly,_chromosome:_1	AUGUSTUS	mRNA	125086759	125091899	1	-	.	ID=g5754.t1;Parent=g5754;
OW387023.1_Nowickia_ferox_genome_assembly,_chromosome:_1	AUGUSTUS	stop_codon	125086759	125086761	.	-	0	ID=g5754.t1.stop1;Parent=g5754.t1;
OW387023.1_Nowickia_ferox_genome_assembly,_chromosome:_1	AUGUSTUS	CDS	125086759	125087720	1	-	2	ID=g5754.t1.CDS1;Parent=g5754.t1;
OW387023.1_Nowickia_ferox_genome_assembly,_chromosome:_1	AUGUSTUS	exon	125086759	125087720	.	-	.	ID=g5754.t1.exon1;Parent=g5754.t1;
OW387023.1_Nowickia_ferox_genome_assembly,_chromosome:_1	AUGUSTUS	intron	125087721	125087778	1	-	.	ID=g5754.t1.intron1;Parent=g5754.t1;
OW387023.1_Nowickia_ferox_genome_assembly,_chromosome:_1	AUGUSTUS	CDS	125087779	125090019	1	-	2	ID=g5754.t1.CDS2;Parent=g5754.t1;
OW387023.1_Nowickia_ferox_genome_assembly,_chromosome:_1	AUGUSTUS	exon	125087779	125090019	.	-	.	ID=g5754.t1.exon2;Parent=g5754.t1;
OW387023.1_Nowickia_ferox_genome_assembly,_chromosome:_1	AUGUSTUS	intron	125090020	125090074	1	-	.	ID=g5754.t1.intron2;Parent=g5754.t1;
OW387023.1_Nowickia_ferox_genome_assembly,_chromosome:_1	AUGUSTUS	CDS	125090075	125091899	1	-	0	ID=g5754.t1.CDS3;Parent=g5754.t1;
OW387023.1_Nowickia_ferox_genome_assembly,_chromosome:_1	AUGUSTUS	exon	125090075	125091899	.	-	.	ID=g5754.t1.exon3;Parent=g5754.t1;
OW387023.1_Nowickia_ferox_genome_assembly,_chromosome:_1	AUGUSTUS	start_codon	125091897	125091899	.	-	0	ID=g5754.t1.start1;Parent=g5754.t1;
OW387023.1_Nowickia_ferox_genome_assembly,_chromosome:_1	AUGUSTUS	gene	125093365	125120770	.	+	.	ID=g5755;
OW387023.1_Nowickia_ferox_genome_assembly,_chromosome:_1	AUGUSTUS	mRNA	125093365	125120770	0.99	+	.	ID=g5755.t1;Parent=g5755;
OW387023.1_Nowickia_ferox_genome_assembly,_chromosome:_1	AUGUSTUS	start_codon	125093365	125093367	.	+	0	ID=g5755.t1.start1;Parent=g5755.t1;
OW387023.1_Nowickia_ferox_genome_assembly,_chromosome:_1	AUGUSTUS	CDS	125093365	125093401	1	+	0	ID=g5755.t1.CDS1;Parent=g5755.t1;
OW387023.1_Nowickia_ferox_genome_assembly,_chromosome:_1	AUGUSTUS	exon	125093365	125093401	.	+	.	ID=g5755.t1.exon1;Parent=g5755.t1;
OW387023.1_Nowickia_ferox_genome_assembly,_chromosome:_1	AUGUSTUS	intron	125093402	125104783	1	+	.	ID=g5755.t1.intron1;Parent=g5755.t1;
OW387023.1_Nowickia_ferox_genome_assembly,_chromosome:_1	AUGUSTUS	CDS	125104784	125104984	1	+	2	ID=g5755.t1.CDS2;Parent=g5755.t1;
OW387023.1_Nowickia_ferox_genome_assembly,_chromosome:_1	AUGUSTUS	exon	125104784	125104984	.	+	.	ID=g5755.t1.exon2;Parent=g5755.t1;
OW387023.1_Nowickia_ferox_genome_assembly,_chromosome:_1	AUGUSTUS	intron	125104985	125108440	1	+	.	ID=g5755.t1.intron2;Parent=g5755.t1;
OW387023.1_Nowickia_ferox_genome_assembly,_chromosome:_1	AUGUSTUS	CDS	125108441	125108626	1	+	2	ID=g5755.t1.CDS3;Parent=g5755.t1;
OW387023.1_Nowickia_ferox_genome_assembly,_chromosome:_1	AUGUSTUS	exon	125108441	125108626	.	+	.	ID=g5755.t1.exon3;Parent=g5755.t1;
OW387023.1_Nowickia_ferox_genome_assembly,_chromosome:_1	AUGUSTUS	intron	125108627	125113950	0.99	+	.	ID=g5755.t1.intron3;Parent=g5755.t1;
OW387023.1_Nowickia_ferox_genome_assembly,_chromosome:_1	AUGUSTUS	CDS	125113951	125114096	1	+	2	ID=g5755.t1.CDS4;Parent=g5755.t1;
OW387023.1_Nowickia_ferox_genome_assembly,_chromosome:_1	AUGUSTUS	exon	125113951	125114096	.	+	.	ID=g5755.t1.exon4;Parent=g5755.t1;
OW387023.1_Nowickia_ferox_genome_assembly,_chromosome:_1	AUGUSTUS	intron	125114097	125114168	1	+	.	ID=g5755.t1.intron4;Parent=g5755.t1;
OW387023.1_Nowickia_ferox_genome_assembly,_chromosome:_1	AUGUSTUS	CDS	125114169	125114694	1	+	0	ID=g5755.t1.CDS5;Parent=g5755.t1;
OW387023.1_Nowickia_ferox_genome_assembly,_chromosome:_1	AUGUSTUS	exon	125114169	125114694	.	+	.	ID=g5755.t1.exon5;Parent=g5755.t1;
OW387023.1_Nowickia_ferox_genome_assembly,_chromosome:_1	AUGUSTUS	intron	125114695	125118799	1	+	.	ID=g5755.t1.intron5;Parent=g5755.t1;
OW387023.1_Nowickia_ferox_genome_assembly,_chromosome:_1	AUGUSTUS	CDS	125118800	125119002	1	+	2	ID=g5755.t1.CDS6;Parent=g5755.t1;
OW387023.1_Nowickia_ferox_genome_assembly,_chromosome:_1	AUGUSTUS	exon	125118800	125119002	.	+	.	ID=g5755.t1.exon6;Parent=g5755.t1;
OW387023.1_Nowickia_ferox_genome_assembly,_chromosome:_1	AUGUSTUS	intron	125119003	125119086	1	+	.	ID=g5755.t1.intron6;Parent=g5755.t1;
OW387023.1_Nowickia_ferox_genome_assembly,_chromosome:_1	AUGUSTUS	CDS	125119087	125119179	1	+	0	ID=g5755.t1.CDS7;Parent=g5755.t1;
OW387023.1_Nowickia_ferox_genome_assembly,_chromosome:_1	AUGUSTUS	exon	125119087	125119179	.	+	.	ID=g5755.t1.exon7;Parent=g5755.t1;
OW387023.1_Nowickia_ferox_genome_assembly,_chromosome:_1	AUGUSTUS	intron	125119180	125120584	1	+	.	ID=g5755.t1.intron7;Parent=g5755.t1;
OW387023.1_Nowickia_ferox_genome_assembly,_chromosome:_1	AUGUSTUS	CDS	125120585	125120770	1	+	0	ID=g5755.t1.CDS8;Parent=g5755.t1;
OW387023.1_Nowickia_ferox_genome_assembly,_chromosome:_1	AUGUSTUS	exon	125120585	125120770	.	+	.	ID=g5755.t1.exon8;Parent=g5755.t1;
OW387023.1_Nowickia_ferox_genome_assembly,_chromosome:_1	AUGUSTUS	stop_codon	125120768	125120770	.	+	0	ID=g5755.t1.stop1;Parent=g5755.t1;
OW387023.1_Nowickia_ferox_genome_assembly,_chromosome:_1	AUGUSTUS	gene	125121602	125122423	.	-	.	ID=g5756;
OW387023.1_Nowickia_ferox_genome_assembly,_chromosome:_1	AUGUSTUS	mRNA	125121602	125122423	1	-	.	ID=g5756.t1;Parent=g5756;
OW387023.1_Nowickia_ferox_genome_assembly,_chromosome:_1	AUGUSTUS	stop_codon	125121602	125121604	.	-	0	ID=g5756.t1.stop1;Parent=g5756.t1;
OW387023.1_Nowickia_ferox_genome_assembly,_chromosome:_1	AUGUSTUS	CDS	125121602	125122423	1	-	0	ID=g5756.t1.CDS1;Parent=g5756.t1;
OW387023.1_Nowickia_ferox_genome_assembly,_chromosome:_1	AUGUSTUS	exon	125121602	125122423	.	-	.	ID=g5756.t1.exon1;Parent=g5756.t1;
OW387023.1_Nowickia_ferox_genome_assembly,_chromosome:_1	AUGUSTUS	start_codon	125122421	125122423	.	-	0	ID=g5756.t1.start1;Parent=g5756.t1;
OW387023.1_Nowickia_ferox_genome_assembly,_chromosome:_1	AUGUSTUS	gene	125159100	125166734	.	-	.	ID=g5757;
OW387023.1_Nowickia_ferox_genome_assembly,_chromosome:_1	AUGUSTUS	mRNA	125159100	125166734	1	-	.	ID=g5757.t1;Parent=g5757;
OW387023.1_Nowickia_ferox_genome_assembly,_chromosome:_1	AUGUSTUS	stop_codon	125159100	125159102	.	-	0	ID=g5757.t1.stop1;Parent=g5757.t1;
OW387023.1_Nowickia_ferox_genome_assembly,_chromosome:_1	AUGUSTUS	CDS	125159100	125159935	1	-	2	ID=g5757.t1.CDS1;Parent=g5757.t1;
OW387023.1_Nowickia_ferox_genome_assembly,_chromosome:_1	AUGUSTUS	exon	125159100	125159935	.	-	.	ID=g5757.t1.exon1;Parent=g5757.t1;
OW387023.1_Nowickia_ferox_genome_assembly,_chromosome:_1	AUGUSTUS	intron	125159936	125160059	1	-	.	ID=g5757.t1.intron1;Parent=g5757.t1;
OW387023.1_Nowickia_ferox_genome_assembly,_chromosome:_1	AUGUSTUS	CDS	125160060	125160128	1	-	2	ID=g5757.t1.CDS2;Parent=g5757.t1;
OW387023.1_Nowickia_ferox_genome_assembly,_chromosome:_1	AUGUSTUS	exon	125160060	125160128	.	-	.	ID=g5757.t1.exon2;Parent=g5757.t1;
OW387023.1_Nowickia_ferox_genome_assembly,_chromosome:_1	AUGUSTUS	intron	125160129	125161316	1	-	.	ID=g5757.t1.intron2;Parent=g5757.t1;
OW387023.1_Nowickia_ferox_genome_assembly,_chromosome:_1	AUGUSTUS	CDS	125161317	125161374	1	-	0	ID=g5757.t1.CDS3;Parent=g5757.t1;
OW387023.1_Nowickia_ferox_genome_assembly,_chromosome:_1	AUGUSTUS	exon	125161317	125161374	.	-	.	ID=g5757.t1.exon3;Parent=g5757.t1;
OW387023.1_Nowickia_ferox_genome_assembly,_chromosome:_1	AUGUSTUS	intron	125161375	125166314	1	-	.	ID=g5757.t1.intron3;Parent=g5757.t1;
OW387023.1_Nowickia_ferox_genome_assembly,_chromosome:_1	AUGUSTUS	CDS	125166315	125166734	1	-	0	ID=g5757.t1.CDS4;Parent=g5757.t1;
OW387023.1_Nowickia_ferox_genome_assembly,_chromosome:_1	AUGUSTUS	exon	125166315	125166734	.	-	.	ID=g5757.t1.exon4;Parent=g5757.t1;
OW387023.1_Nowickia_ferox_genome_assembly,_chromosome:_1	AUGUSTUS	start_codon	125166732	125166734	.	-	0	ID=g5757.t1.start1;Parent=g5757.t1;
OW387023.1_Nowickia_ferox_genome_assembly,_chromosome:_1	AUGUSTUS	gene	125181997	125183712	.	-	.	ID=g5758;
OW387023.1_Nowickia_ferox_genome_assembly,_chromosome:_1	AUGUSTUS	mRNA	125181997	125183712	1	-	.	ID=g5758.t1;Parent=g5758;
OW387023.1_Nowickia_ferox_genome_assembly,_chromosome:_1	AUGUSTUS	stop_codon	125181997	125181999	.	-	0	ID=g5758.t1.stop1;Parent=g5758.t1;
OW387023.1_Nowickia_ferox_genome_assembly,_chromosome:_1	AUGUSTUS	CDS	125181997	125183712	1	-	0	ID=g5758.t1.CDS1;Parent=g5758.t1;
OW387023.1_Nowickia_ferox_genome_assembly,_chromosome:_1	AUGUSTUS	exon	125181997	125183712	.	-	.	ID=g5758.t1.exon1;Parent=g5758.t1;
OW387023.1_Nowickia_ferox_genome_assembly,_chromosome:_1	AUGUSTUS	start_codon	125183710	125183712	.	-	0	ID=g5758.t1.start1;Parent=g5758.t1;
OW387023.1_Nowickia_ferox_genome_assembly,_chromosome:_1	AUGUSTUS	gene	125218614	125225528	.	-	.	ID=g5759;
OW387023.1_Nowickia_ferox_genome_assembly,_chromosome:_1	AUGUSTUS	mRNA	125218614	125225528	1	-	.	ID=g5759.t1;Parent=g5759;
OW387023.1_Nowickia_ferox_genome_assembly,_chromosome:_1	AUGUSTUS	stop_codon	125218614	125218616	.	-	0	ID=g5759.t1.stop1;Parent=g5759.t1;
OW387023.1_Nowickia_ferox_genome_assembly,_chromosome:_1	AUGUSTUS	CDS	125218614	125221021	1	-	2	ID=g5759.t1.CDS1;Parent=g5759.t1;
OW387023.1_Nowickia_ferox_genome_assembly,_chromosome:_1	AUGUSTUS	exon	125218614	125221021	.	-	.	ID=g5759.t1.exon1;Parent=g5759.t1;
OW387023.1_Nowickia_ferox_genome_assembly,_chromosome:_1	AUGUSTUS	intron	125221022	125223912	1	-	.	ID=g5759.t1.intron1;Parent=g5759.t1;
OW387023.1_Nowickia_ferox_genome_assembly,_chromosome:_1	AUGUSTUS	CDS	125223913	125224263	1	-	2	ID=g5759.t1.CDS2;Parent=g5759.t1;
OW387023.1_Nowickia_ferox_genome_assembly,_chromosome:_1	AUGUSTUS	exon	125223913	125224263	.	-	.	ID=g5759.t1.exon2;Parent=g5759.t1;
OW387023.1_Nowickia_ferox_genome_assembly,_chromosome:_1	AUGUSTUS	intron	125224264	125224344	1	-	.	ID=g5759.t1.intron2;Parent=g5759.t1;
OW387023.1_Nowickia_ferox_genome_assembly,_chromosome:_1	AUGUSTUS	CDS	125224345	125224562	1	-	1	ID=g5759.t1.CDS3;Parent=g5759.t1;
OW387023.1_Nowickia_ferox_genome_assembly,_chromosome:_1	AUGUSTUS	exon	125224345	125224562	.	-	.	ID=g5759.t1.exon3;Parent=g5759.t1;
OW387023.1_Nowickia_ferox_genome_assembly,_chromosome:_1	AUGUSTUS	intron	125224563	125225373	1	-	.	ID=g5759.t1.intron3;Parent=g5759.t1;
OW387023.1_Nowickia_ferox_genome_assembly,_chromosome:_1	AUGUSTUS	CDS	125225374	125225528	1	-	0	ID=g5759.t1.CDS4;Parent=g5759.t1;
OW387023.1_Nowickia_ferox_genome_assembly,_chromosome:_1	AUGUSTUS	exon	125225374	125225528	.	-	.	ID=g5759.t1.exon4;Parent=g5759.t1;
OW387023.1_Nowickia_ferox_genome_assembly,_chromosome:_1	AUGUSTUS	start_codon	125225526	125225528	.	-	0	ID=g5759.t1.start1;Parent=g5759.t1;
OW387023.1_Nowickia_ferox_genome_assembly,_chromosome:_1	AUGUSTUS	gene	125263307	125271798	.	-	.	ID=g5760;
OW387023.1_Nowickia_ferox_genome_assembly,_chromosome:_1	AUGUSTUS	mRNA	125263307	125271798	1	-	.	ID=g5760.t1;Parent=g5760;
OW387023.1_Nowickia_ferox_genome_assembly,_chromosome:_1	AUGUSTUS	stop_codon	125263307	125263309	.	-	0	ID=g5760.t1.stop1;Parent=g5760.t1;
OW387023.1_Nowickia_ferox_genome_assembly,_chromosome:_1	AUGUSTUS	CDS	125263307	125263467	1	-	2	ID=g5760.t1.CDS1;Parent=g5760.t1;
OW387023.1_Nowickia_ferox_genome_assembly,_chromosome:_1	AUGUSTUS	exon	125263307	125263467	.	-	.	ID=g5760.t1.exon1;Parent=g5760.t1;
OW387023.1_Nowickia_ferox_genome_assembly,_chromosome:_1	AUGUSTUS	intron	125263468	125265909	1	-	.	ID=g5760.t1.intron1;Parent=g5760.t1;
OW387023.1_Nowickia_ferox_genome_assembly,_chromosome:_1	AUGUSTUS	CDS	125265910	125266127	1	-	1	ID=g5760.t1.CDS2;Parent=g5760.t1;
OW387023.1_Nowickia_ferox_genome_assembly,_chromosome:_1	AUGUSTUS	exon	125265910	125266127	.	-	.	ID=g5760.t1.exon2;Parent=g5760.t1;
OW387023.1_Nowickia_ferox_genome_assembly,_chromosome:_1	AUGUSTUS	intron	125266128	125266343	1	-	.	ID=g5760.t1.intron2;Parent=g5760.t1;
OW387023.1_Nowickia_ferox_genome_assembly,_chromosome:_1	AUGUSTUS	CDS	125266344	125266552	1	-	0	ID=g5760.t1.CDS3;Parent=g5760.t1;
OW387023.1_Nowickia_ferox_genome_assembly,_chromosome:_1	AUGUSTUS	exon	125266344	125266552	.	-	.	ID=g5760.t1.exon3;Parent=g5760.t1;
OW387023.1_Nowickia_ferox_genome_assembly,_chromosome:_1	AUGUSTUS	intron	125266553	125266734	1	-	.	ID=g5760.t1.intron3;Parent=g5760.t1;
OW387023.1_Nowickia_ferox_genome_assembly,_chromosome:_1	AUGUSTUS	CDS	125266735	125266952	1	-	2	ID=g5760.t1.CDS4;Parent=g5760.t1;
OW387023.1_Nowickia_ferox_genome_assembly,_chromosome:_1	AUGUSTUS	exon	125266735	125266952	.	-	.	ID=g5760.t1.exon4;Parent=g5760.t1;
OW387023.1_Nowickia_ferox_genome_assembly,_chromosome:_1	AUGUSTUS	intron	125266953	125271755	1	-	.	ID=g5760.t1.intron4;Parent=g5760.t1;
OW387023.1_Nowickia_ferox_genome_assembly,_chromosome:_1	AUGUSTUS	CDS	125271756	125271798	1	-	0	ID=g5760.t1.CDS5;Parent=g5760.t1;
OW387023.1_Nowickia_ferox_genome_assembly,_chromosome:_1	AUGUSTUS	exon	125271756	125271798	.	-	.	ID=g5760.t1.exon5;Parent=g5760.t1;
OW387023.1_Nowickia_ferox_genome_assembly,_chromosome:_1	AUGUSTUS	start_codon	125271796	125271798	.	-	0	ID=g5760.t1.start1;Parent=g5760.t1;
OW387023.1_Nowickia_ferox_genome_assembly,_chromosome:_1	AUGUSTUS	gene	125343836	125349777	.	+	.	ID=g5761;
OW387023.1_Nowickia_ferox_genome_assembly,_chromosome:_1	AUGUSTUS	mRNA	125343836	125349777	1	+	.	ID=g5761.t1;Parent=g5761;
OW387023.1_Nowickia_ferox_genome_assembly,_chromosome:_1	AUGUSTUS	start_codon	125343836	125343838	.	+	0	ID=g5761.t1.start1;Parent=g5761.t1;
OW387023.1_Nowickia_ferox_genome_assembly,_chromosome:_1	AUGUSTUS	CDS	125343836	125344308	1	+	0	ID=g5761.t1.CDS1;Parent=g5761.t1;
OW387023.1_Nowickia_ferox_genome_assembly,_chromosome:_1	AUGUSTUS	exon	125343836	125344308	.	+	.	ID=g5761.t1.exon1;Parent=g5761.t1;
OW387023.1_Nowickia_ferox_genome_assembly,_chromosome:_1	AUGUSTUS	intron	125344309	125345381	1	+	.	ID=g5761.t1.intron1;Parent=g5761.t1;
OW387023.1_Nowickia_ferox_genome_assembly,_chromosome:_1	AUGUSTUS	CDS	125345382	125345683	1	+	1	ID=g5761.t1.CDS2;Parent=g5761.t1;
OW387023.1_Nowickia_ferox_genome_assembly,_chromosome:_1	AUGUSTUS	exon	125345382	125345683	.	+	.	ID=g5761.t1.exon2;Parent=g5761.t1;
OW387023.1_Nowickia_ferox_genome_assembly,_chromosome:_1	AUGUSTUS	intron	125345684	125345746	1	+	.	ID=g5761.t1.intron2;Parent=g5761.t1;
OW387023.1_Nowickia_ferox_genome_assembly,_chromosome:_1	AUGUSTUS	CDS	125345747	125346264	1	+	2	ID=g5761.t1.CDS3;Parent=g5761.t1;
OW387023.1_Nowickia_ferox_genome_assembly,_chromosome:_1	AUGUSTUS	exon	125345747	125346264	.	+	.	ID=g5761.t1.exon3;Parent=g5761.t1;
OW387023.1_Nowickia_ferox_genome_assembly,_chromosome:_1	AUGUSTUS	intron	125346265	125346764	1	+	.	ID=g5761.t1.intron3;Parent=g5761.t1;
OW387023.1_Nowickia_ferox_genome_assembly,_chromosome:_1	AUGUSTUS	CDS	125346765	125347162	1	+	0	ID=g5761.t1.CDS4;Parent=g5761.t1;
OW387023.1_Nowickia_ferox_genome_assembly,_chromosome:_1	AUGUSTUS	exon	125346765	125347162	.	+	.	ID=g5761.t1.exon4;Parent=g5761.t1;
OW387023.1_Nowickia_ferox_genome_assembly,_chromosome:_1	AUGUSTUS	intron	125347163	125347231	1	+	.	ID=g5761.t1.intron4;Parent=g5761.t1;
OW387023.1_Nowickia_ferox_genome_assembly,_chromosome:_1	AUGUSTUS	CDS	125347232	125347946	1	+	1	ID=g5761.t1.CDS5;Parent=g5761.t1;
OW387023.1_Nowickia_ferox_genome_assembly,_chromosome:_1	AUGUSTUS	exon	125347232	125347946	.	+	.	ID=g5761.t1.exon5;Parent=g5761.t1;
OW387023.1_Nowickia_ferox_genome_assembly,_chromosome:_1	AUGUSTUS	intron	125347947	125348010	1	+	.	ID=g5761.t1.intron5;Parent=g5761.t1;
OW387023.1_Nowickia_ferox_genome_assembly,_chromosome:_1	AUGUSTUS	CDS	125348011	125349777	1	+	0	ID=g5761.t1.CDS6;Parent=g5761.t1;
OW387023.1_Nowickia_ferox_genome_assembly,_chromosome:_1	AUGUSTUS	exon	125348011	125349777	.	+	.	ID=g5761.t1.exon6;Parent=g5761.t1;
OW387023.1_Nowickia_ferox_genome_assembly,_chromosome:_1	AUGUSTUS	stop_codon	125349775	125349777	.	+	0	ID=g5761.t1.stop1;Parent=g5761.t1;
OW387023.1_Nowickia_ferox_genome_assembly,_chromosome:_1	AUGUSTUS	gene	125354577	125355044	.	+	.	ID=g5762;
OW387023.1_Nowickia_ferox_genome_assembly,_chromosome:_1	AUGUSTUS	mRNA	125354577	125355044	1	+	.	ID=g5762.t1;Parent=g5762;
OW387023.1_Nowickia_ferox_genome_assembly,_chromosome:_1	AUGUSTUS	start_codon	125354577	125354579	.	+	0	ID=g5762.t1.start1;Parent=g5762.t1;
OW387023.1_Nowickia_ferox_genome_assembly,_chromosome:_1	AUGUSTUS	CDS	125354577	125354588	1	+	0	ID=g5762.t1.CDS1;Parent=g5762.t1;
OW387023.1_Nowickia_ferox_genome_assembly,_chromosome:_1	AUGUSTUS	exon	125354577	125354588	.	+	.	ID=g5762.t1.exon1;Parent=g5762.t1;
OW387023.1_Nowickia_ferox_genome_assembly,_chromosome:_1	AUGUSTUS	intron	125354589	125354665	1	+	.	ID=g5762.t1.intron1;Parent=g5762.t1;
OW387023.1_Nowickia_ferox_genome_assembly,_chromosome:_1	AUGUSTUS	CDS	125354666	125354769	1	+	0	ID=g5762.t1.CDS2;Parent=g5762.t1;
OW387023.1_Nowickia_ferox_genome_assembly,_chromosome:_1	AUGUSTUS	exon	125354666	125354769	.	+	.	ID=g5762.t1.exon2;Parent=g5762.t1;
OW387023.1_Nowickia_ferox_genome_assembly,_chromosome:_1	AUGUSTUS	intron	125354770	125354845	1	+	.	ID=g5762.t1.intron2;Parent=g5762.t1;
OW387023.1_Nowickia_ferox_genome_assembly,_chromosome:_1	AUGUSTUS	CDS	125354846	125355044	1	+	1	ID=g5762.t1.CDS3;Parent=g5762.t1;
OW387023.1_Nowickia_ferox_genome_assembly,_chromosome:_1	AUGUSTUS	exon	125354846	125355044	.	+	.	ID=g5762.t1.exon3;Parent=g5762.t1;
OW387023.1_Nowickia_ferox_genome_assembly,_chromosome:_1	AUGUSTUS	stop_codon	125355042	125355044	.	+	0	ID=g5762.t1.stop1;Parent=g5762.t1;
OW387023.1_Nowickia_ferox_genome_assembly,_chromosome:_1	AUGUSTUS	gene	125369012	125369472	.	+	.	ID=g5763;
OW387023.1_Nowickia_ferox_genome_assembly,_chromosome:_1	AUGUSTUS	mRNA	125369012	125369472	1	+	.	ID=g5763.t1;Parent=g5763;
OW387023.1_Nowickia_ferox_genome_assembly,_chromosome:_1	AUGUSTUS	start_codon	125369012	125369014	.	+	0	ID=g5763.t1.start1;Parent=g5763.t1;
OW387023.1_Nowickia_ferox_genome_assembly,_chromosome:_1	AUGUSTUS	CDS	125369012	125369181	1	+	0	ID=g5763.t1.CDS1;Parent=g5763.t1;
OW387023.1_Nowickia_ferox_genome_assembly,_chromosome:_1	AUGUSTUS	exon	125369012	125369181	.	+	.	ID=g5763.t1.exon1;Parent=g5763.t1;
OW387023.1_Nowickia_ferox_genome_assembly,_chromosome:_1	AUGUSTUS	intron	125369182	125369261	1	+	.	ID=g5763.t1.intron1;Parent=g5763.t1;
OW387023.1_Nowickia_ferox_genome_assembly,_chromosome:_1	AUGUSTUS	CDS	125369262	125369472	1	+	1	ID=g5763.t1.CDS2;Parent=g5763.t1;
OW387023.1_Nowickia_ferox_genome_assembly,_chromosome:_1	AUGUSTUS	exon	125369262	125369472	.	+	.	ID=g5763.t1.exon2;Parent=g5763.t1;
OW387023.1_Nowickia_ferox_genome_assembly,_chromosome:_1	AUGUSTUS	stop_codon	125369470	125369472	.	+	0	ID=g5763.t1.stop1;Parent=g5763.t1;
OW387023.1_Nowickia_ferox_genome_assembly,_chromosome:_1	AUGUSTUS	gene	125376174	125376635	.	+	.	ID=g5764;
OW387023.1_Nowickia_ferox_genome_assembly,_chromosome:_1	AUGUSTUS	mRNA	125376174	125376635	1	+	.	ID=g5764.t1;Parent=g5764;
OW387023.1_Nowickia_ferox_genome_assembly,_chromosome:_1	AUGUSTUS	start_codon	125376174	125376176	.	+	0	ID=g5764.t1.start1;Parent=g5764.t1;
OW387023.1_Nowickia_ferox_genome_assembly,_chromosome:_1	AUGUSTUS	CDS	125376174	125376343	1	+	0	ID=g5764.t1.CDS1;Parent=g5764.t1;
OW387023.1_Nowickia_ferox_genome_assembly,_chromosome:_1	AUGUSTUS	exon	125376174	125376343	.	+	.	ID=g5764.t1.exon1;Parent=g5764.t1;
OW387023.1_Nowickia_ferox_genome_assembly,_chromosome:_1	AUGUSTUS	intron	125376344	125376424	1	+	.	ID=g5764.t1.intron1;Parent=g5764.t1;
OW387023.1_Nowickia_ferox_genome_assembly,_chromosome:_1	AUGUSTUS	CDS	125376425	125376635	1	+	1	ID=g5764.t1.CDS2;Parent=g5764.t1;
OW387023.1_Nowickia_ferox_genome_assembly,_chromosome:_1	AUGUSTUS	exon	125376425	125376635	.	+	.	ID=g5764.t1.exon2;Parent=g5764.t1;
OW387023.1_Nowickia_ferox_genome_assembly,_chromosome:_1	AUGUSTUS	stop_codon	125376633	125376635	.	+	0	ID=g5764.t1.stop1;Parent=g5764.t1;
OW387023.1_Nowickia_ferox_genome_assembly,_chromosome:_1	AUGUSTUS	gene	125382483	125382953	.	+	.	ID=g5765;
OW387023.1_Nowickia_ferox_genome_assembly,_chromosome:_1	AUGUSTUS	mRNA	125382483	125382953	1	+	.	ID=g5765.t1;Parent=g5765;
OW387023.1_Nowickia_ferox_genome_assembly,_chromosome:_1	AUGUSTUS	start_codon	125382483	125382485	.	+	0	ID=g5765.t1.start1;Parent=g5765.t1;
OW387023.1_Nowickia_ferox_genome_assembly,_chromosome:_1	AUGUSTUS	CDS	125382483	125382652	1	+	0	ID=g5765.t1.CDS1;Parent=g5765.t1;
OW387023.1_Nowickia_ferox_genome_assembly,_chromosome:_1	AUGUSTUS	exon	125382483	125382652	.	+	.	ID=g5765.t1.exon1;Parent=g5765.t1;
OW387023.1_Nowickia_ferox_genome_assembly,_chromosome:_1	AUGUSTUS	intron	125382653	125382733	1	+	.	ID=g5765.t1.intron1;Parent=g5765.t1;
OW387023.1_Nowickia_ferox_genome_assembly,_chromosome:_1	AUGUSTUS	CDS	125382734	125382953	1	+	1	ID=g5765.t1.CDS2;Parent=g5765.t1;
OW387023.1_Nowickia_ferox_genome_assembly,_chromosome:_1	AUGUSTUS	exon	125382734	125382953	.	+	.	ID=g5765.t1.exon2;Parent=g5765.t1;
OW387023.1_Nowickia_ferox_genome_assembly,_chromosome:_1	AUGUSTUS	stop_codon	125382951	125382953	.	+	0	ID=g5765.t1.stop1;Parent=g5765.t1;
OW387023.1_Nowickia_ferox_genome_assembly,_chromosome:_1	AUGUSTUS	gene	125386569	125393525	.	+	.	ID=g5766;
OW387023.1_Nowickia_ferox_genome_assembly,_chromosome:_1	AUGUSTUS	mRNA	125386569	125393525	1	+	.	ID=g5766.t1;Parent=g5766;
OW387023.1_Nowickia_ferox_genome_assembly,_chromosome:_1	AUGUSTUS	start_codon	125386569	125386571	.	+	0	ID=g5766.t1.start1;Parent=g5766.t1;
OW387023.1_Nowickia_ferox_genome_assembly,_chromosome:_1	AUGUSTUS	CDS	125386569	125386735	1	+	0	ID=g5766.t1.CDS1;Parent=g5766.t1;
OW387023.1_Nowickia_ferox_genome_assembly,_chromosome:_1	AUGUSTUS	exon	125386569	125386735	.	+	.	ID=g5766.t1.exon1;Parent=g5766.t1;
OW387023.1_Nowickia_ferox_genome_assembly,_chromosome:_1	AUGUSTUS	intron	125386736	125387203	1	+	.	ID=g5766.t1.intron1;Parent=g5766.t1;
OW387023.1_Nowickia_ferox_genome_assembly,_chromosome:_1	AUGUSTUS	CDS	125387204	125387348	1	+	1	ID=g5766.t1.CDS2;Parent=g5766.t1;
OW387023.1_Nowickia_ferox_genome_assembly,_chromosome:_1	AUGUSTUS	exon	125387204	125387348	.	+	.	ID=g5766.t1.exon2;Parent=g5766.t1;
OW387023.1_Nowickia_ferox_genome_assembly,_chromosome:_1	AUGUSTUS	intron	125387349	125391311	1	+	.	ID=g5766.t1.intron2;Parent=g5766.t1;
OW387023.1_Nowickia_ferox_genome_assembly,_chromosome:_1	AUGUSTUS	CDS	125391312	125391400	1	+	0	ID=g5766.t1.CDS3;Parent=g5766.t1;
OW387023.1_Nowickia_ferox_genome_assembly,_chromosome:_1	AUGUSTUS	exon	125391312	125391400	.	+	.	ID=g5766.t1.exon3;Parent=g5766.t1;
OW387023.1_Nowickia_ferox_genome_assembly,_chromosome:_1	AUGUSTUS	intron	125391401	125393122	1	+	.	ID=g5766.t1.intron3;Parent=g5766.t1;
OW387023.1_Nowickia_ferox_genome_assembly,_chromosome:_1	AUGUSTUS	CDS	125393123	125393525	1	+	1	ID=g5766.t1.CDS4;Parent=g5766.t1;
OW387023.1_Nowickia_ferox_genome_assembly,_chromosome:_1	AUGUSTUS	exon	125393123	125393525	.	+	.	ID=g5766.t1.exon4;Parent=g5766.t1;
OW387023.1_Nowickia_ferox_genome_assembly,_chromosome:_1	AUGUSTUS	stop_codon	125393523	125393525	.	+	0	ID=g5766.t1.stop1;Parent=g5766.t1;
OW387023.1_Nowickia_ferox_genome_assembly,_chromosome:_1	GeneMark.hmm3	mRNA	125386569	125387414	.	+	.	ID=g5766.t2;Parent=g5766;
OW387023.1_Nowickia_ferox_genome_assembly,_chromosome:_1	GeneMark.hmm3	start_codon	125386569	125386571	.	+	0	ID=g5766.t2.start1;Parent=g5766.t2;
OW387023.1_Nowickia_ferox_genome_assembly,_chromosome:_1	GeneMark.hmm3	CDS	125386569	125386735	.	+	0	ID=g5766.t2.CDS1;Parent=g5766.t2;
OW387023.1_Nowickia_ferox_genome_assembly,_chromosome:_1	GeneMark.hmm3	exon	125386569	125386735	0	+	.	ID=g5766.t2.exon1;Parent=g5766.t2;
OW387023.1_Nowickia_ferox_genome_assembly,_chromosome:_1	GeneMark.hmm3	intron	125386736	125387203	.	+	1	ID=g5766.t2.intron1;Parent=g5766.t2;
OW387023.1_Nowickia_ferox_genome_assembly,_chromosome:_1	GeneMark.hmm3	CDS	125387204	125387414	.	+	1	ID=g5766.t2.CDS2;Parent=g5766.t2;
OW387023.1_Nowickia_ferox_genome_assembly,_chromosome:_1	GeneMark.hmm3	exon	125387204	125387414	0	+	.	ID=g5766.t2.exon2;Parent=g5766.t2;
OW387023.1_Nowickia_ferox_genome_assembly,_chromosome:_1	GeneMark.hmm3	stop_codon	125387412	125387414	.	+	0	ID=g5766.t2.stop1;Parent=g5766.t2;
OW387023.1_Nowickia_ferox_genome_assembly,_chromosome:_1	GeneMark.hmm3	mRNA	125391351	125393525	.	+	.	ID=g5766.t3;Parent=g5766;
OW387023.1_Nowickia_ferox_genome_assembly,_chromosome:_1	GeneMark.hmm3	start_codon	125391351	125391353	.	+	0	ID=g5766.t3.start1;Parent=g5766.t3;
OW387023.1_Nowickia_ferox_genome_assembly,_chromosome:_1	GeneMark.hmm3	CDS	125391351	125391400	.	+	0	ID=g5766.t3.CDS1;Parent=g5766.t3;
OW387023.1_Nowickia_ferox_genome_assembly,_chromosome:_1	GeneMark.hmm3	exon	125391351	125391400	0	+	.	ID=g5766.t3.exon1;Parent=g5766.t3;
OW387023.1_Nowickia_ferox_genome_assembly,_chromosome:_1	GeneMark.hmm3	intron	125391401	125393122	.	+	1	ID=g5766.t3.intron1;Parent=g5766.t3;
OW387023.1_Nowickia_ferox_genome_assembly,_chromosome:_1	GeneMark.hmm3	CDS	125393123	125393525	.	+	1	ID=g5766.t3.CDS2;Parent=g5766.t3;
OW387023.1_Nowickia_ferox_genome_assembly,_chromosome:_1	GeneMark.hmm3	exon	125393123	125393525	0	+	.	ID=g5766.t3.exon2;Parent=g5766.t3;
OW387023.1_Nowickia_ferox_genome_assembly,_chromosome:_1	GeneMark.hmm3	stop_codon	125393523	125393525	.	+	0	ID=g5766.t3.stop1;Parent=g5766.t3;
OW387023.1_Nowickia_ferox_genome_assembly,_chromosome:_1	AUGUSTUS	gene	125476610	125489443	.	+	.	ID=g5767;
OW387023.1_Nowickia_ferox_genome_assembly,_chromosome:_1	AUGUSTUS	mRNA	125476610	125489443	1	+	.	ID=g5767.t1;Parent=g5767;
OW387023.1_Nowickia_ferox_genome_assembly,_chromosome:_1	AUGUSTUS	start_codon	125476610	125476612	.	+	0	ID=g5767.t1.start1;Parent=g5767.t1;
OW387023.1_Nowickia_ferox_genome_assembly,_chromosome:_1	AUGUSTUS	CDS	125476610	125477383	1	+	0	ID=g5767.t1.CDS1;Parent=g5767.t1;
OW387023.1_Nowickia_ferox_genome_assembly,_chromosome:_1	AUGUSTUS	exon	125476610	125477383	.	+	.	ID=g5767.t1.exon1;Parent=g5767.t1;
OW387023.1_Nowickia_ferox_genome_assembly,_chromosome:_1	AUGUSTUS	intron	125477384	125481624	1	+	.	ID=g5767.t1.intron1;Parent=g5767.t1;
OW387023.1_Nowickia_ferox_genome_assembly,_chromosome:_1	AUGUSTUS	CDS	125481625	125481892	1	+	0	ID=g5767.t1.CDS2;Parent=g5767.t1;
OW387023.1_Nowickia_ferox_genome_assembly,_chromosome:_1	AUGUSTUS	exon	125481625	125481892	.	+	.	ID=g5767.t1.exon2;Parent=g5767.t1;
OW387023.1_Nowickia_ferox_genome_assembly,_chromosome:_1	AUGUSTUS	intron	125481893	125484348	1	+	.	ID=g5767.t1.intron2;Parent=g5767.t1;
OW387023.1_Nowickia_ferox_genome_assembly,_chromosome:_1	AUGUSTUS	CDS	125484349	125484860	1	+	2	ID=g5767.t1.CDS3;Parent=g5767.t1;
OW387023.1_Nowickia_ferox_genome_assembly,_chromosome:_1	AUGUSTUS	exon	125484349	125484860	.	+	.	ID=g5767.t1.exon3;Parent=g5767.t1;
OW387023.1_Nowickia_ferox_genome_assembly,_chromosome:_1	AUGUSTUS	intron	125484861	125484930	1	+	.	ID=g5767.t1.intron3;Parent=g5767.t1;
OW387023.1_Nowickia_ferox_genome_assembly,_chromosome:_1	AUGUSTUS	CDS	125484931	125485020	1	+	0	ID=g5767.t1.CDS4;Parent=g5767.t1;
OW387023.1_Nowickia_ferox_genome_assembly,_chromosome:_1	AUGUSTUS	exon	125484931	125485020	.	+	.	ID=g5767.t1.exon4;Parent=g5767.t1;
OW387023.1_Nowickia_ferox_genome_assembly,_chromosome:_1	AUGUSTUS	intron	125485021	125485092	1	+	.	ID=g5767.t1.intron4;Parent=g5767.t1;
OW387023.1_Nowickia_ferox_genome_assembly,_chromosome:_1	AUGUSTUS	CDS	125485093	125485627	1	+	0	ID=g5767.t1.CDS5;Parent=g5767.t1;
OW387023.1_Nowickia_ferox_genome_assembly,_chromosome:_1	AUGUSTUS	exon	125485093	125485627	.	+	.	ID=g5767.t1.exon5;Parent=g5767.t1;
OW387023.1_Nowickia_ferox_genome_assembly,_chromosome:_1	AUGUSTUS	intron	125485628	125485860	1	+	.	ID=g5767.t1.intron5;Parent=g5767.t1;
OW387023.1_Nowickia_ferox_genome_assembly,_chromosome:_1	AUGUSTUS	CDS	125485861	125486276	1	+	2	ID=g5767.t1.CDS6;Parent=g5767.t1;
OW387023.1_Nowickia_ferox_genome_assembly,_chromosome:_1	AUGUSTUS	exon	125485861	125486276	.	+	.	ID=g5767.t1.exon6;Parent=g5767.t1;
OW387023.1_Nowickia_ferox_genome_assembly,_chromosome:_1	AUGUSTUS	intron	125486277	125488304	1	+	.	ID=g5767.t1.intron6;Parent=g5767.t1;
OW387023.1_Nowickia_ferox_genome_assembly,_chromosome:_1	AUGUSTUS	CDS	125488305	125488458	1	+	0	ID=g5767.t1.CDS7;Parent=g5767.t1;
OW387023.1_Nowickia_ferox_genome_assembly,_chromosome:_1	AUGUSTUS	exon	125488305	125488458	.	+	.	ID=g5767.t1.exon7;Parent=g5767.t1;
OW387023.1_Nowickia_ferox_genome_assembly,_chromosome:_1	AUGUSTUS	intron	125488459	125488528	1	+	.	ID=g5767.t1.intron7;Parent=g5767.t1;
OW387023.1_Nowickia_ferox_genome_assembly,_chromosome:_1	AUGUSTUS	CDS	125488529	125488688	1	+	2	ID=g5767.t1.CDS8;Parent=g5767.t1;
OW387023.1_Nowickia_ferox_genome_assembly,_chromosome:_1	AUGUSTUS	exon	125488529	125488688	.	+	.	ID=g5767.t1.exon8;Parent=g5767.t1;
OW387023.1_Nowickia_ferox_genome_assembly,_chromosome:_1	AUGUSTUS	intron	125488689	125488755	1	+	.	ID=g5767.t1.intron8;Parent=g5767.t1;
OW387023.1_Nowickia_ferox_genome_assembly,_chromosome:_1	AUGUSTUS	CDS	125488756	125488976	1	+	1	ID=g5767.t1.CDS9;Parent=g5767.t1;
OW387023.1_Nowickia_ferox_genome_assembly,_chromosome:_1	AUGUSTUS	exon	125488756	125488976	.	+	.	ID=g5767.t1.exon9;Parent=g5767.t1;
OW387023.1_Nowickia_ferox_genome_assembly,_chromosome:_1	AUGUSTUS	intron	125488977	125489048	1	+	.	ID=g5767.t1.intron9;Parent=g5767.t1;
OW387023.1_Nowickia_ferox_genome_assembly,_chromosome:_1	AUGUSTUS	CDS	125489049	125489443	1	+	2	ID=g5767.t1.CDS10;Parent=g5767.t1;
OW387023.1_Nowickia_ferox_genome_assembly,_chromosome:_1	AUGUSTUS	exon	125489049	125489443	.	+	.	ID=g5767.t1.exon10;Parent=g5767.t1;
OW387023.1_Nowickia_ferox_genome_assembly,_chromosome:_1	AUGUSTUS	stop_codon	125489441	125489443	.	+	0	ID=g5767.t1.stop1;Parent=g5767.t1;
OW387023.1_Nowickia_ferox_genome_assembly,_chromosome:_1	AUGUSTUS	gene	125495120	125497391	.	-	.	ID=g5768;
OW387023.1_Nowickia_ferox_genome_assembly,_chromosome:_1	AUGUSTUS	mRNA	125495120	125497391	1	-	.	ID=g5768.t1;Parent=g5768;
OW387023.1_Nowickia_ferox_genome_assembly,_chromosome:_1	AUGUSTUS	stop_codon	125495120	125495122	.	-	0	ID=g5768.t1.stop1;Parent=g5768.t1;
OW387023.1_Nowickia_ferox_genome_assembly,_chromosome:_1	AUGUSTUS	CDS	125495120	125495260	1	-	0	ID=g5768.t1.CDS1;Parent=g5768.t1;
OW387023.1_Nowickia_ferox_genome_assembly,_chromosome:_1	AUGUSTUS	exon	125495120	125495260	.	-	.	ID=g5768.t1.exon1;Parent=g5768.t1;
OW387023.1_Nowickia_ferox_genome_assembly,_chromosome:_1	AUGUSTUS	intron	125495261	125495319	1	-	.	ID=g5768.t1.intron1;Parent=g5768.t1;
OW387023.1_Nowickia_ferox_genome_assembly,_chromosome:_1	AUGUSTUS	CDS	125495320	125495472	1	-	0	ID=g5768.t1.CDS2;Parent=g5768.t1;
OW387023.1_Nowickia_ferox_genome_assembly,_chromosome:_1	AUGUSTUS	exon	125495320	125495472	.	-	.	ID=g5768.t1.exon2;Parent=g5768.t1;
OW387023.1_Nowickia_ferox_genome_assembly,_chromosome:_1	AUGUSTUS	intron	125495473	125497253	1	-	.	ID=g5768.t1.intron2;Parent=g5768.t1;
OW387023.1_Nowickia_ferox_genome_assembly,_chromosome:_1	AUGUSTUS	CDS	125497254	125497391	1	-	0	ID=g5768.t1.CDS3;Parent=g5768.t1;
OW387023.1_Nowickia_ferox_genome_assembly,_chromosome:_1	AUGUSTUS	exon	125497254	125497391	.	-	.	ID=g5768.t1.exon3;Parent=g5768.t1;
OW387023.1_Nowickia_ferox_genome_assembly,_chromosome:_1	AUGUSTUS	start_codon	125497389	125497391	.	-	0	ID=g5768.t1.start1;Parent=g5768.t1;
OW387023.1_Nowickia_ferox_genome_assembly,_chromosome:_1	AUGUSTUS	gene	125504601	125507845	.	+	.	ID=g5769;
OW387023.1_Nowickia_ferox_genome_assembly,_chromosome:_1	AUGUSTUS	mRNA	125504601	125507845	1	+	.	ID=g5769.t1;Parent=g5769;
OW387023.1_Nowickia_ferox_genome_assembly,_chromosome:_1	AUGUSTUS	start_codon	125504601	125504603	.	+	0	ID=g5769.t1.start1;Parent=g5769.t1;
OW387023.1_Nowickia_ferox_genome_assembly,_chromosome:_1	AUGUSTUS	CDS	125504601	125505012	1	+	0	ID=g5769.t1.CDS1;Parent=g5769.t1;
OW387023.1_Nowickia_ferox_genome_assembly,_chromosome:_1	AUGUSTUS	exon	125504601	125505012	.	+	.	ID=g5769.t1.exon1;Parent=g5769.t1;
OW387023.1_Nowickia_ferox_genome_assembly,_chromosome:_1	AUGUSTUS	intron	125505013	125506937	1	+	.	ID=g5769.t1.intron1;Parent=g5769.t1;
OW387023.1_Nowickia_ferox_genome_assembly,_chromosome:_1	AUGUSTUS	CDS	125506938	125507054	1	+	2	ID=g5769.t1.CDS2;Parent=g5769.t1;
OW387023.1_Nowickia_ferox_genome_assembly,_chromosome:_1	AUGUSTUS	exon	125506938	125507054	.	+	.	ID=g5769.t1.exon2;Parent=g5769.t1;
OW387023.1_Nowickia_ferox_genome_assembly,_chromosome:_1	AUGUSTUS	intron	125507055	125507139	1	+	.	ID=g5769.t1.intron2;Parent=g5769.t1;
OW387023.1_Nowickia_ferox_genome_assembly,_chromosome:_1	AUGUSTUS	CDS	125507140	125507385	1	+	2	ID=g5769.t1.CDS3;Parent=g5769.t1;
OW387023.1_Nowickia_ferox_genome_assembly,_chromosome:_1	AUGUSTUS	exon	125507140	125507385	.	+	.	ID=g5769.t1.exon3;Parent=g5769.t1;
OW387023.1_Nowickia_ferox_genome_assembly,_chromosome:_1	AUGUSTUS	intron	125507386	125507681	1	+	.	ID=g5769.t1.intron3;Parent=g5769.t1;
OW387023.1_Nowickia_ferox_genome_assembly,_chromosome:_1	AUGUSTUS	CDS	125507682	125507845	1	+	2	ID=g5769.t1.CDS4;Parent=g5769.t1;
OW387023.1_Nowickia_ferox_genome_assembly,_chromosome:_1	AUGUSTUS	exon	125507682	125507845	.	+	.	ID=g5769.t1.exon4;Parent=g5769.t1;
OW387023.1_Nowickia_ferox_genome_assembly,_chromosome:_1	AUGUSTUS	stop_codon	125507843	125507845	.	+	0	ID=g5769.t1.stop1;Parent=g5769.t1;
OW387023.1_Nowickia_ferox_genome_assembly,_chromosome:_1	AUGUSTUS	mRNA	125504601	125507845	1	+	.	ID=g5769.t2;Parent=g5769;
OW387023.1_Nowickia_ferox_genome_assembly,_chromosome:_1	AUGUSTUS	start_codon	125504601	125504603	.	+	0	ID=g5769.t2.start1;Parent=g5769.t2;
OW387023.1_Nowickia_ferox_genome_assembly,_chromosome:_1	AUGUSTUS	CDS	125504601	125505012	1	+	0	ID=g5769.t2.CDS1;Parent=g5769.t2;
OW387023.1_Nowickia_ferox_genome_assembly,_chromosome:_1	AUGUSTUS	exon	125504601	125505012	.	+	.	ID=g5769.t2.exon1;Parent=g5769.t2;
OW387023.1_Nowickia_ferox_genome_assembly,_chromosome:_1	AUGUSTUS	intron	125505013	125506937	1	+	.	ID=g5769.t2.intron1;Parent=g5769.t2;
OW387023.1_Nowickia_ferox_genome_assembly,_chromosome:_1	AUGUSTUS	CDS	125506938	125507063	1	+	2	ID=g5769.t2.CDS2;Parent=g5769.t2;
OW387023.1_Nowickia_ferox_genome_assembly,_chromosome:_1	AUGUSTUS	exon	125506938	125507063	.	+	.	ID=g5769.t2.exon2;Parent=g5769.t2;
OW387023.1_Nowickia_ferox_genome_assembly,_chromosome:_1	AUGUSTUS	intron	125507064	125507139	1	+	.	ID=g5769.t2.intron2;Parent=g5769.t2;
OW387023.1_Nowickia_ferox_genome_assembly,_chromosome:_1	AUGUSTUS	CDS	125507140	125507385	1	+	2	ID=g5769.t2.CDS3;Parent=g5769.t2;
OW387023.1_Nowickia_ferox_genome_assembly,_chromosome:_1	AUGUSTUS	exon	125507140	125507385	.	+	.	ID=g5769.t2.exon3;Parent=g5769.t2;
OW387023.1_Nowickia_ferox_genome_assembly,_chromosome:_1	AUGUSTUS	intron	125507386	125507681	1	+	.	ID=g5769.t2.intron3;Parent=g5769.t2;
OW387023.1_Nowickia_ferox_genome_assembly,_chromosome:_1	AUGUSTUS	CDS	125507682	125507845	1	+	2	ID=g5769.t2.CDS4;Parent=g5769.t2;
OW387023.1_Nowickia_ferox_genome_assembly,_chromosome:_1	AUGUSTUS	exon	125507682	125507845	.	+	.	ID=g5769.t2.exon4;Parent=g5769.t2;
OW387023.1_Nowickia_ferox_genome_assembly,_chromosome:_1	AUGUSTUS	stop_codon	125507843	125507845	.	+	0	ID=g5769.t2.stop1;Parent=g5769.t2;
OW387023.1_Nowickia_ferox_genome_assembly,_chromosome:_1	AUGUSTUS	gene	125537700	125543491	.	+	.	ID=g5770;
OW387023.1_Nowickia_ferox_genome_assembly,_chromosome:_1	AUGUSTUS	mRNA	125537700	125543491	1	+	.	ID=g5770.t1;Parent=g5770;
OW387023.1_Nowickia_ferox_genome_assembly,_chromosome:_1	AUGUSTUS	start_codon	125537700	125537702	.	+	0	ID=g5770.t1.start1;Parent=g5770.t1;
OW387023.1_Nowickia_ferox_genome_assembly,_chromosome:_1	AUGUSTUS	CDS	125537700	125538060	1	+	0	ID=g5770.t1.CDS1;Parent=g5770.t1;
OW387023.1_Nowickia_ferox_genome_assembly,_chromosome:_1	AUGUSTUS	exon	125537700	125538060	.	+	.	ID=g5770.t1.exon1;Parent=g5770.t1;
OW387023.1_Nowickia_ferox_genome_assembly,_chromosome:_1	AUGUSTUS	intron	125538061	125540386	1	+	.	ID=g5770.t1.intron1;Parent=g5770.t1;
OW387023.1_Nowickia_ferox_genome_assembly,_chromosome:_1	AUGUSTUS	CDS	125540387	125540556	1	+	2	ID=g5770.t1.CDS2;Parent=g5770.t1;
OW387023.1_Nowickia_ferox_genome_assembly,_chromosome:_1	AUGUSTUS	exon	125540387	125540556	.	+	.	ID=g5770.t1.exon2;Parent=g5770.t1;
OW387023.1_Nowickia_ferox_genome_assembly,_chromosome:_1	AUGUSTUS	intron	125540557	125542621	1	+	.	ID=g5770.t1.intron2;Parent=g5770.t1;
OW387023.1_Nowickia_ferox_genome_assembly,_chromosome:_1	AUGUSTUS	CDS	125542622	125543491	1	+	0	ID=g5770.t1.CDS3;Parent=g5770.t1;
OW387023.1_Nowickia_ferox_genome_assembly,_chromosome:_1	AUGUSTUS	exon	125542622	125543491	.	+	.	ID=g5770.t1.exon3;Parent=g5770.t1;
OW387023.1_Nowickia_ferox_genome_assembly,_chromosome:_1	AUGUSTUS	stop_codon	125543489	125543491	.	+	0	ID=g5770.t1.stop1;Parent=g5770.t1;
OW387023.1_Nowickia_ferox_genome_assembly,_chromosome:_1	AUGUSTUS	gene	125635181	125643140	.	+	.	ID=g5771;
OW387023.1_Nowickia_ferox_genome_assembly,_chromosome:_1	AUGUSTUS	mRNA	125635181	125643140	1	+	.	ID=g5771.t1;Parent=g5771;
OW387023.1_Nowickia_ferox_genome_assembly,_chromosome:_1	AUGUSTUS	start_codon	125635181	125635183	.	+	0	ID=g5771.t1.start1;Parent=g5771.t1;
OW387023.1_Nowickia_ferox_genome_assembly,_chromosome:_1	AUGUSTUS	CDS	125635181	125636342	1	+	0	ID=g5771.t1.CDS1;Parent=g5771.t1;
OW387023.1_Nowickia_ferox_genome_assembly,_chromosome:_1	AUGUSTUS	exon	125635181	125636342	.	+	.	ID=g5771.t1.exon1;Parent=g5771.t1;
OW387023.1_Nowickia_ferox_genome_assembly,_chromosome:_1	AUGUSTUS	intron	125636343	125636451	1	+	.	ID=g5771.t1.intron1;Parent=g5771.t1;
OW387023.1_Nowickia_ferox_genome_assembly,_chromosome:_1	AUGUSTUS	CDS	125636452	125636565	1	+	2	ID=g5771.t1.CDS2;Parent=g5771.t1;
OW387023.1_Nowickia_ferox_genome_assembly,_chromosome:_1	AUGUSTUS	exon	125636452	125636565	.	+	.	ID=g5771.t1.exon2;Parent=g5771.t1;
OW387023.1_Nowickia_ferox_genome_assembly,_chromosome:_1	AUGUSTUS	intron	125636566	125637392	1	+	.	ID=g5771.t1.intron2;Parent=g5771.t1;
OW387023.1_Nowickia_ferox_genome_assembly,_chromosome:_1	AUGUSTUS	CDS	125637393	125637551	1	+	2	ID=g5771.t1.CDS3;Parent=g5771.t1;
OW387023.1_Nowickia_ferox_genome_assembly,_chromosome:_1	AUGUSTUS	exon	125637393	125637551	.	+	.	ID=g5771.t1.exon3;Parent=g5771.t1;
OW387023.1_Nowickia_ferox_genome_assembly,_chromosome:_1	AUGUSTUS	intron	125637552	125637644	1	+	.	ID=g5771.t1.intron3;Parent=g5771.t1;
OW387023.1_Nowickia_ferox_genome_assembly,_chromosome:_1	AUGUSTUS	CDS	125637645	125638098	1	+	2	ID=g5771.t1.CDS4;Parent=g5771.t1;
OW387023.1_Nowickia_ferox_genome_assembly,_chromosome:_1	AUGUSTUS	exon	125637645	125638098	.	+	.	ID=g5771.t1.exon4;Parent=g5771.t1;
OW387023.1_Nowickia_ferox_genome_assembly,_chromosome:_1	AUGUSTUS	intron	125638099	125642923	1	+	.	ID=g5771.t1.intron4;Parent=g5771.t1;
OW387023.1_Nowickia_ferox_genome_assembly,_chromosome:_1	AUGUSTUS	CDS	125642924	125643140	1	+	1	ID=g5771.t1.CDS5;Parent=g5771.t1;
OW387023.1_Nowickia_ferox_genome_assembly,_chromosome:_1	AUGUSTUS	exon	125642924	125643140	.	+	.	ID=g5771.t1.exon5;Parent=g5771.t1;
OW387023.1_Nowickia_ferox_genome_assembly,_chromosome:_1	AUGUSTUS	stop_codon	125643138	125643140	.	+	0	ID=g5771.t1.stop1;Parent=g5771.t1;
OW387023.1_Nowickia_ferox_genome_assembly,_chromosome:_1	AUGUSTUS	gene	125672789	125678149	.	+	.	ID=g5772;
OW387023.1_Nowickia_ferox_genome_assembly,_chromosome:_1	AUGUSTUS	mRNA	125672789	125678149	1	+	.	ID=g5772.t1;Parent=g5772;
OW387023.1_Nowickia_ferox_genome_assembly,_chromosome:_1	AUGUSTUS	start_codon	125672789	125672791	.	+	0	ID=g5772.t1.start1;Parent=g5772.t1;
OW387023.1_Nowickia_ferox_genome_assembly,_chromosome:_1	AUGUSTUS	CDS	125672789	125673168	1	+	0	ID=g5772.t1.CDS1;Parent=g5772.t1;
OW387023.1_Nowickia_ferox_genome_assembly,_chromosome:_1	AUGUSTUS	exon	125672789	125673168	.	+	.	ID=g5772.t1.exon1;Parent=g5772.t1;
OW387023.1_Nowickia_ferox_genome_assembly,_chromosome:_1	AUGUSTUS	intron	125673169	125673352	1	+	.	ID=g5772.t1.intron1;Parent=g5772.t1;
OW387023.1_Nowickia_ferox_genome_assembly,_chromosome:_1	AUGUSTUS	CDS	125673353	125673499	1	+	1	ID=g5772.t1.CDS2;Parent=g5772.t1;
OW387023.1_Nowickia_ferox_genome_assembly,_chromosome:_1	AUGUSTUS	exon	125673353	125673499	.	+	.	ID=g5772.t1.exon2;Parent=g5772.t1;
OW387023.1_Nowickia_ferox_genome_assembly,_chromosome:_1	AUGUSTUS	intron	125673500	125677436	1	+	.	ID=g5772.t1.intron2;Parent=g5772.t1;
OW387023.1_Nowickia_ferox_genome_assembly,_chromosome:_1	AUGUSTUS	CDS	125677437	125677573	1	+	1	ID=g5772.t1.CDS3;Parent=g5772.t1;
OW387023.1_Nowickia_ferox_genome_assembly,_chromosome:_1	AUGUSTUS	exon	125677437	125677573	.	+	.	ID=g5772.t1.exon3;Parent=g5772.t1;
OW387023.1_Nowickia_ferox_genome_assembly,_chromosome:_1	AUGUSTUS	intron	125677574	125677640	1	+	.	ID=g5772.t1.intron3;Parent=g5772.t1;
OW387023.1_Nowickia_ferox_genome_assembly,_chromosome:_1	AUGUSTUS	CDS	125677641	125678149	1	+	2	ID=g5772.t1.CDS4;Parent=g5772.t1;
OW387023.1_Nowickia_ferox_genome_assembly,_chromosome:_1	AUGUSTUS	exon	125677641	125678149	.	+	.	ID=g5772.t1.exon4;Parent=g5772.t1;
OW387023.1_Nowickia_ferox_genome_assembly,_chromosome:_1	AUGUSTUS	stop_codon	125678147	125678149	.	+	0	ID=g5772.t1.stop1;Parent=g5772.t1;
OW387023.1_Nowickia_ferox_genome_assembly,_chromosome:_1	AUGUSTUS	gene	125692737	125701737	.	+	.	ID=g5773;
OW387023.1_Nowickia_ferox_genome_assembly,_chromosome:_1	AUGUSTUS	mRNA	125692737	125701737	1	+	.	ID=g5773.t1;Parent=g5773;
OW387023.1_Nowickia_ferox_genome_assembly,_chromosome:_1	AUGUSTUS	start_codon	125692737	125692739	.	+	0	ID=g5773.t1.start1;Parent=g5773.t1;
OW387023.1_Nowickia_ferox_genome_assembly,_chromosome:_1	AUGUSTUS	CDS	125692737	125692829	1	+	0	ID=g5773.t1.CDS1;Parent=g5773.t1;
OW387023.1_Nowickia_ferox_genome_assembly,_chromosome:_1	AUGUSTUS	exon	125692737	125692829	.	+	.	ID=g5773.t1.exon1;Parent=g5773.t1;
OW387023.1_Nowickia_ferox_genome_assembly,_chromosome:_1	AUGUSTUS	intron	125692830	125700915	1	+	.	ID=g5773.t1.intron1;Parent=g5773.t1;
OW387023.1_Nowickia_ferox_genome_assembly,_chromosome:_1	AUGUSTUS	CDS	125700916	125701091	1	+	0	ID=g5773.t1.CDS2;Parent=g5773.t1;
OW387023.1_Nowickia_ferox_genome_assembly,_chromosome:_1	AUGUSTUS	exon	125700916	125701091	.	+	.	ID=g5773.t1.exon2;Parent=g5773.t1;
OW387023.1_Nowickia_ferox_genome_assembly,_chromosome:_1	AUGUSTUS	intron	125701092	125701163	1	+	.	ID=g5773.t1.intron2;Parent=g5773.t1;
OW387023.1_Nowickia_ferox_genome_assembly,_chromosome:_1	AUGUSTUS	CDS	125701164	125701737	1	+	1	ID=g5773.t1.CDS3;Parent=g5773.t1;
OW387023.1_Nowickia_ferox_genome_assembly,_chromosome:_1	AUGUSTUS	exon	125701164	125701737	.	+	.	ID=g5773.t1.exon3;Parent=g5773.t1;
OW387023.1_Nowickia_ferox_genome_assembly,_chromosome:_1	AUGUSTUS	stop_codon	125701735	125701737	.	+	0	ID=g5773.t1.stop1;Parent=g5773.t1;
OW387023.1_Nowickia_ferox_genome_assembly,_chromosome:_1	AUGUSTUS	gene	125709870	125719834	.	-	.	ID=g5774;
OW387023.1_Nowickia_ferox_genome_assembly,_chromosome:_1	AUGUSTUS	mRNA	125709870	125719834	1	-	.	ID=g5774.t1;Parent=g5774;
OW387023.1_Nowickia_ferox_genome_assembly,_chromosome:_1	AUGUSTUS	stop_codon	125709870	125709872	.	-	0	ID=g5774.t1.stop1;Parent=g5774.t1;
OW387023.1_Nowickia_ferox_genome_assembly,_chromosome:_1	AUGUSTUS	CDS	125709870	125710186	1	-	2	ID=g5774.t1.CDS1;Parent=g5774.t1;
OW387023.1_Nowickia_ferox_genome_assembly,_chromosome:_1	AUGUSTUS	exon	125709870	125710186	.	-	.	ID=g5774.t1.exon1;Parent=g5774.t1;
OW387023.1_Nowickia_ferox_genome_assembly,_chromosome:_1	AUGUSTUS	intron	125710187	125710248	1	-	.	ID=g5774.t1.intron1;Parent=g5774.t1;
OW387023.1_Nowickia_ferox_genome_assembly,_chromosome:_1	AUGUSTUS	CDS	125710249	125710565	1	-	1	ID=g5774.t1.CDS2;Parent=g5774.t1;
OW387023.1_Nowickia_ferox_genome_assembly,_chromosome:_1	AUGUSTUS	exon	125710249	125710565	.	-	.	ID=g5774.t1.exon2;Parent=g5774.t1;
OW387023.1_Nowickia_ferox_genome_assembly,_chromosome:_1	AUGUSTUS	intron	125710566	125710633	1	-	.	ID=g5774.t1.intron2;Parent=g5774.t1;
OW387023.1_Nowickia_ferox_genome_assembly,_chromosome:_1	AUGUSTUS	CDS	125710634	125710937	1	-	2	ID=g5774.t1.CDS3;Parent=g5774.t1;
OW387023.1_Nowickia_ferox_genome_assembly,_chromosome:_1	AUGUSTUS	exon	125710634	125710937	.	-	.	ID=g5774.t1.exon3;Parent=g5774.t1;
OW387023.1_Nowickia_ferox_genome_assembly,_chromosome:_1	AUGUSTUS	intron	125710938	125719248	1	-	.	ID=g5774.t1.intron3;Parent=g5774.t1;
OW387023.1_Nowickia_ferox_genome_assembly,_chromosome:_1	AUGUSTUS	CDS	125719249	125719834	1	-	0	ID=g5774.t1.CDS4;Parent=g5774.t1;
OW387023.1_Nowickia_ferox_genome_assembly,_chromosome:_1	AUGUSTUS	exon	125719249	125719834	.	-	.	ID=g5774.t1.exon4;Parent=g5774.t1;
OW387023.1_Nowickia_ferox_genome_assembly,_chromosome:_1	AUGUSTUS	start_codon	125719832	125719834	.	-	0	ID=g5774.t1.start1;Parent=g5774.t1;
OW387023.1_Nowickia_ferox_genome_assembly,_chromosome:_1	AUGUSTUS	gene	125742494	125747290	.	+	.	ID=g5775;
OW387023.1_Nowickia_ferox_genome_assembly,_chromosome:_1	AUGUSTUS	mRNA	125742494	125747290	1	+	.	ID=g5775.t1;Parent=g5775;
OW387023.1_Nowickia_ferox_genome_assembly,_chromosome:_1	AUGUSTUS	start_codon	125742494	125742496	.	+	0	ID=g5775.t1.start1;Parent=g5775.t1;
OW387023.1_Nowickia_ferox_genome_assembly,_chromosome:_1	AUGUSTUS	CDS	125742494	125742896	1	+	0	ID=g5775.t1.CDS1;Parent=g5775.t1;
OW387023.1_Nowickia_ferox_genome_assembly,_chromosome:_1	AUGUSTUS	exon	125742494	125742896	.	+	.	ID=g5775.t1.exon1;Parent=g5775.t1;
OW387023.1_Nowickia_ferox_genome_assembly,_chromosome:_1	AUGUSTUS	intron	125742897	125746925	1	+	.	ID=g5775.t1.intron1;Parent=g5775.t1;
OW387023.1_Nowickia_ferox_genome_assembly,_chromosome:_1	AUGUSTUS	CDS	125746926	125747290	1	+	2	ID=g5775.t1.CDS2;Parent=g5775.t1;
OW387023.1_Nowickia_ferox_genome_assembly,_chromosome:_1	AUGUSTUS	exon	125746926	125747290	.	+	.	ID=g5775.t1.exon2;Parent=g5775.t1;
OW387023.1_Nowickia_ferox_genome_assembly,_chromosome:_1	AUGUSTUS	stop_codon	125747288	125747290	.	+	0	ID=g5775.t1.stop1;Parent=g5775.t1;
OW387023.1_Nowickia_ferox_genome_assembly,_chromosome:_1	AUGUSTUS	mRNA	125742494	125747290	1	+	.	ID=g5775.t2;Parent=g5775;
OW387023.1_Nowickia_ferox_genome_assembly,_chromosome:_1	AUGUSTUS	start_codon	125742494	125742496	.	+	0	ID=g5775.t2.start1;Parent=g5775.t2;
OW387023.1_Nowickia_ferox_genome_assembly,_chromosome:_1	AUGUSTUS	CDS	125742494	125742950	1	+	0	ID=g5775.t2.CDS1;Parent=g5775.t2;
OW387023.1_Nowickia_ferox_genome_assembly,_chromosome:_1	AUGUSTUS	exon	125742494	125742950	.	+	.	ID=g5775.t2.exon1;Parent=g5775.t2;
OW387023.1_Nowickia_ferox_genome_assembly,_chromosome:_1	AUGUSTUS	intron	125742951	125746925	1	+	.	ID=g5775.t2.intron1;Parent=g5775.t2;
OW387023.1_Nowickia_ferox_genome_assembly,_chromosome:_1	AUGUSTUS	CDS	125746926	125747290	1	+	2	ID=g5775.t2.CDS2;Parent=g5775.t2;
OW387023.1_Nowickia_ferox_genome_assembly,_chromosome:_1	AUGUSTUS	exon	125746926	125747290	.	+	.	ID=g5775.t2.exon2;Parent=g5775.t2;
OW387023.1_Nowickia_ferox_genome_assembly,_chromosome:_1	AUGUSTUS	stop_codon	125747288	125747290	.	+	0	ID=g5775.t2.stop1;Parent=g5775.t2;
OW387023.1_Nowickia_ferox_genome_assembly,_chromosome:_1	AUGUSTUS	gene	125773273	125776010	.	+	.	ID=g5776;
OW387023.1_Nowickia_ferox_genome_assembly,_chromosome:_1	AUGUSTUS	mRNA	125773273	125776010	1	+	.	ID=g5776.t1;Parent=g5776;
OW387023.1_Nowickia_ferox_genome_assembly,_chromosome:_1	AUGUSTUS	start_codon	125773273	125773275	.	+	0	ID=g5776.t1.start1;Parent=g5776.t1;
OW387023.1_Nowickia_ferox_genome_assembly,_chromosome:_1	AUGUSTUS	CDS	125773273	125773425	1	+	0	ID=g5776.t1.CDS1;Parent=g5776.t1;
OW387023.1_Nowickia_ferox_genome_assembly,_chromosome:_1	AUGUSTUS	exon	125773273	125773425	.	+	.	ID=g5776.t1.exon1;Parent=g5776.t1;
OW387023.1_Nowickia_ferox_genome_assembly,_chromosome:_1	AUGUSTUS	intron	125773426	125775308	1	+	.	ID=g5776.t1.intron1;Parent=g5776.t1;
OW387023.1_Nowickia_ferox_genome_assembly,_chromosome:_1	AUGUSTUS	CDS	125775309	125776010	1	+	0	ID=g5776.t1.CDS2;Parent=g5776.t1;
OW387023.1_Nowickia_ferox_genome_assembly,_chromosome:_1	AUGUSTUS	exon	125775309	125776010	.	+	.	ID=g5776.t1.exon2;Parent=g5776.t1;
OW387023.1_Nowickia_ferox_genome_assembly,_chromosome:_1	AUGUSTUS	stop_codon	125776008	125776010	.	+	0	ID=g5776.t1.stop1;Parent=g5776.t1;
OW387023.1_Nowickia_ferox_genome_assembly,_chromosome:_1	AUGUSTUS	gene	125786831	125787109	.	+	.	ID=g5777;
OW387023.1_Nowickia_ferox_genome_assembly,_chromosome:_1	AUGUSTUS	mRNA	125786831	125787109	1	+	.	ID=g5777.t1;Parent=g5777;
OW387023.1_Nowickia_ferox_genome_assembly,_chromosome:_1	AUGUSTUS	start_codon	125786831	125786833	.	+	0	ID=g5777.t1.start1;Parent=g5777.t1;
OW387023.1_Nowickia_ferox_genome_assembly,_chromosome:_1	AUGUSTUS	CDS	125786831	125787109	1	+	0	ID=g5777.t1.CDS1;Parent=g5777.t1;
OW387023.1_Nowickia_ferox_genome_assembly,_chromosome:_1	AUGUSTUS	exon	125786831	125787109	.	+	.	ID=g5777.t1.exon1;Parent=g5777.t1;
OW387023.1_Nowickia_ferox_genome_assembly,_chromosome:_1	AUGUSTUS	stop_codon	125787107	125787109	.	+	0	ID=g5777.t1.stop1;Parent=g5777.t1;
OW387023.1_Nowickia_ferox_genome_assembly,_chromosome:_1	AUGUSTUS	gene	125849861	125850721	.	+	.	ID=g5778;
OW387023.1_Nowickia_ferox_genome_assembly,_chromosome:_1	AUGUSTUS	mRNA	125849861	125850721	1	+	.	ID=g5778.t1;Parent=g5778;
OW387023.1_Nowickia_ferox_genome_assembly,_chromosome:_1	AUGUSTUS	start_codon	125849861	125849863	.	+	0	ID=g5778.t1.start1;Parent=g5778.t1;
OW387023.1_Nowickia_ferox_genome_assembly,_chromosome:_1	AUGUSTUS	CDS	125849861	125850721	1	+	0	ID=g5778.t1.CDS1;Parent=g5778.t1;
OW387023.1_Nowickia_ferox_genome_assembly,_chromosome:_1	AUGUSTUS	exon	125849861	125850721	.	+	.	ID=g5778.t1.exon1;Parent=g5778.t1;
OW387023.1_Nowickia_ferox_genome_assembly,_chromosome:_1	AUGUSTUS	stop_codon	125850719	125850721	.	+	0	ID=g5778.t1.stop1;Parent=g5778.t1;
OW387023.1_Nowickia_ferox_genome_assembly,_chromosome:_1	AUGUSTUS	gene	125870640	125871573	.	+	.	ID=g5779;
OW387023.1_Nowickia_ferox_genome_assembly,_chromosome:_1	AUGUSTUS	mRNA	125870640	125871573	1	+	.	ID=g5779.t1;Parent=g5779;
OW387023.1_Nowickia_ferox_genome_assembly,_chromosome:_1	AUGUSTUS	start_codon	125870640	125870642	.	+	0	ID=g5779.t1.start1;Parent=g5779.t1;
OW387023.1_Nowickia_ferox_genome_assembly,_chromosome:_1	AUGUSTUS	CDS	125870640	125871140	1	+	0	ID=g5779.t1.CDS1;Parent=g5779.t1;
OW387023.1_Nowickia_ferox_genome_assembly,_chromosome:_1	AUGUSTUS	exon	125870640	125871140	.	+	.	ID=g5779.t1.exon1;Parent=g5779.t1;
OW387023.1_Nowickia_ferox_genome_assembly,_chromosome:_1	AUGUSTUS	intron	125871141	125871210	1	+	.	ID=g5779.t1.intron1;Parent=g5779.t1;
OW387023.1_Nowickia_ferox_genome_assembly,_chromosome:_1	AUGUSTUS	CDS	125871211	125871573	1	+	0	ID=g5779.t1.CDS2;Parent=g5779.t1;
OW387023.1_Nowickia_ferox_genome_assembly,_chromosome:_1	AUGUSTUS	exon	125871211	125871573	.	+	.	ID=g5779.t1.exon2;Parent=g5779.t1;
OW387023.1_Nowickia_ferox_genome_assembly,_chromosome:_1	AUGUSTUS	stop_codon	125871571	125871573	.	+	0	ID=g5779.t1.stop1;Parent=g5779.t1;
OW387023.1_Nowickia_ferox_genome_assembly,_chromosome:_1	AUGUSTUS	gene	125901122	125906466	.	+	.	ID=g5780;
OW387023.1_Nowickia_ferox_genome_assembly,_chromosome:_1	AUGUSTUS	mRNA	125901122	125906466	1	+	.	ID=g5780.t1;Parent=g5780;
OW387023.1_Nowickia_ferox_genome_assembly,_chromosome:_1	AUGUSTUS	start_codon	125901122	125901124	.	+	0	ID=g5780.t1.start1;Parent=g5780.t1;
OW387023.1_Nowickia_ferox_genome_assembly,_chromosome:_1	AUGUSTUS	CDS	125901122	125901277	1	+	0	ID=g5780.t1.CDS1;Parent=g5780.t1;
OW387023.1_Nowickia_ferox_genome_assembly,_chromosome:_1	AUGUSTUS	exon	125901122	125901277	.	+	.	ID=g5780.t1.exon1;Parent=g5780.t1;
OW387023.1_Nowickia_ferox_genome_assembly,_chromosome:_1	AUGUSTUS	intron	125901278	125906193	1	+	.	ID=g5780.t1.intron1;Parent=g5780.t1;
OW387023.1_Nowickia_ferox_genome_assembly,_chromosome:_1	AUGUSTUS	CDS	125906194	125906466	1	+	0	ID=g5780.t1.CDS2;Parent=g5780.t1;
OW387023.1_Nowickia_ferox_genome_assembly,_chromosome:_1	AUGUSTUS	exon	125906194	125906466	.	+	.	ID=g5780.t1.exon2;Parent=g5780.t1;
OW387023.1_Nowickia_ferox_genome_assembly,_chromosome:_1	AUGUSTUS	stop_codon	125906464	125906466	.	+	0	ID=g5780.t1.stop1;Parent=g5780.t1;
OW387023.1_Nowickia_ferox_genome_assembly,_chromosome:_1	AUGUSTUS	gene	125913486	125920775	.	+	.	ID=g5781;
OW387023.1_Nowickia_ferox_genome_assembly,_chromosome:_1	AUGUSTUS	mRNA	125913486	125920775	0.66	+	.	ID=g5781.t1;Parent=g5781;
OW387023.1_Nowickia_ferox_genome_assembly,_chromosome:_1	AUGUSTUS	start_codon	125913486	125913488	.	+	0	ID=g5781.t1.start1;Parent=g5781.t1;
OW387023.1_Nowickia_ferox_genome_assembly,_chromosome:_1	AUGUSTUS	CDS	125913486	125913501	0.66	+	0	ID=g5781.t1.CDS1;Parent=g5781.t1;
OW387023.1_Nowickia_ferox_genome_assembly,_chromosome:_1	AUGUSTUS	exon	125913486	125913501	.	+	.	ID=g5781.t1.exon1;Parent=g5781.t1;
OW387023.1_Nowickia_ferox_genome_assembly,_chromosome:_1	AUGUSTUS	intron	125913502	125920470	0.91	+	.	ID=g5781.t1.intron1;Parent=g5781.t1;
OW387023.1_Nowickia_ferox_genome_assembly,_chromosome:_1	AUGUSTUS	CDS	125920471	125920775	1	+	2	ID=g5781.t1.CDS2;Parent=g5781.t1;
OW387023.1_Nowickia_ferox_genome_assembly,_chromosome:_1	AUGUSTUS	exon	125920471	125920775	.	+	.	ID=g5781.t1.exon2;Parent=g5781.t1;
OW387023.1_Nowickia_ferox_genome_assembly,_chromosome:_1	AUGUSTUS	stop_codon	125920773	125920775	.	+	0	ID=g5781.t1.stop1;Parent=g5781.t1;
OW387023.1_Nowickia_ferox_genome_assembly,_chromosome:_1	AUGUSTUS	gene	125944169	125948836	.	+	.	ID=g5782;
OW387023.1_Nowickia_ferox_genome_assembly,_chromosome:_1	AUGUSTUS	mRNA	125944169	125948836	1	+	.	ID=g5782.t1;Parent=g5782;
OW387023.1_Nowickia_ferox_genome_assembly,_chromosome:_1	AUGUSTUS	start_codon	125944169	125944171	.	+	0	ID=g5782.t1.start1;Parent=g5782.t1;
OW387023.1_Nowickia_ferox_genome_assembly,_chromosome:_1	AUGUSTUS	CDS	125944169	125944464	1	+	0	ID=g5782.t1.CDS1;Parent=g5782.t1;
OW387023.1_Nowickia_ferox_genome_assembly,_chromosome:_1	AUGUSTUS	exon	125944169	125944464	.	+	.	ID=g5782.t1.exon1;Parent=g5782.t1;
OW387023.1_Nowickia_ferox_genome_assembly,_chromosome:_1	AUGUSTUS	intron	125944465	125947843	1	+	.	ID=g5782.t1.intron1;Parent=g5782.t1;
OW387023.1_Nowickia_ferox_genome_assembly,_chromosome:_1	AUGUSTUS	CDS	125947844	125948025	1	+	1	ID=g5782.t1.CDS2;Parent=g5782.t1;
OW387023.1_Nowickia_ferox_genome_assembly,_chromosome:_1	AUGUSTUS	exon	125947844	125948025	.	+	.	ID=g5782.t1.exon2;Parent=g5782.t1;
OW387023.1_Nowickia_ferox_genome_assembly,_chromosome:_1	AUGUSTUS	intron	125948026	125948132	1	+	.	ID=g5782.t1.intron2;Parent=g5782.t1;
OW387023.1_Nowickia_ferox_genome_assembly,_chromosome:_1	AUGUSTUS	CDS	125948133	125948836	1	+	2	ID=g5782.t1.CDS3;Parent=g5782.t1;
OW387023.1_Nowickia_ferox_genome_assembly,_chromosome:_1	AUGUSTUS	exon	125948133	125948836	.	+	.	ID=g5782.t1.exon3;Parent=g5782.t1;
OW387023.1_Nowickia_ferox_genome_assembly,_chromosome:_1	AUGUSTUS	stop_codon	125948834	125948836	.	+	0	ID=g5782.t1.stop1;Parent=g5782.t1;
OW387023.1_Nowickia_ferox_genome_assembly,_chromosome:_1	AUGUSTUS	gene	125955866	125961076	.	+	.	ID=g5783;
OW387023.1_Nowickia_ferox_genome_assembly,_chromosome:_1	AUGUSTUS	mRNA	125955866	125961076	1	+	.	ID=g5783.t1;Parent=g5783;
OW387023.1_Nowickia_ferox_genome_assembly,_chromosome:_1	AUGUSTUS	start_codon	125955866	125955868	.	+	0	ID=g5783.t1.start1;Parent=g5783.t1;
OW387023.1_Nowickia_ferox_genome_assembly,_chromosome:_1	AUGUSTUS	CDS	125955866	125956382	1	+	0	ID=g5783.t1.CDS1;Parent=g5783.t1;
OW387023.1_Nowickia_ferox_genome_assembly,_chromosome:_1	AUGUSTUS	exon	125955866	125956382	.	+	.	ID=g5783.t1.exon1;Parent=g5783.t1;
OW387023.1_Nowickia_ferox_genome_assembly,_chromosome:_1	AUGUSTUS	intron	125956383	125956646	1	+	.	ID=g5783.t1.intron1;Parent=g5783.t1;
OW387023.1_Nowickia_ferox_genome_assembly,_chromosome:_1	AUGUSTUS	CDS	125956647	125956801	1	+	2	ID=g5783.t1.CDS2;Parent=g5783.t1;
OW387023.1_Nowickia_ferox_genome_assembly,_chromosome:_1	AUGUSTUS	exon	125956647	125956801	.	+	.	ID=g5783.t1.exon2;Parent=g5783.t1;
OW387023.1_Nowickia_ferox_genome_assembly,_chromosome:_1	AUGUSTUS	intron	125956802	125960905	1	+	.	ID=g5783.t1.intron2;Parent=g5783.t1;
OW387023.1_Nowickia_ferox_genome_assembly,_chromosome:_1	AUGUSTUS	CDS	125960906	125961076	1	+	0	ID=g5783.t1.CDS3;Parent=g5783.t1;
OW387023.1_Nowickia_ferox_genome_assembly,_chromosome:_1	AUGUSTUS	exon	125960906	125961076	.	+	.	ID=g5783.t1.exon3;Parent=g5783.t1;
OW387023.1_Nowickia_ferox_genome_assembly,_chromosome:_1	AUGUSTUS	stop_codon	125961074	125961076	.	+	0	ID=g5783.t1.stop1;Parent=g5783.t1;
OW387023.1_Nowickia_ferox_genome_assembly,_chromosome:_1	AUGUSTUS	gene	125962337	125963227	.	-	.	ID=g5784;
OW387023.1_Nowickia_ferox_genome_assembly,_chromosome:_1	AUGUSTUS	mRNA	125962337	125963227	1	-	.	ID=g5784.t1;Parent=g5784;
OW387023.1_Nowickia_ferox_genome_assembly,_chromosome:_1	AUGUSTUS	stop_codon	125962337	125962339	.	-	0	ID=g5784.t1.stop1;Parent=g5784.t1;
OW387023.1_Nowickia_ferox_genome_assembly,_chromosome:_1	AUGUSTUS	CDS	125962337	125963227	1	-	0	ID=g5784.t1.CDS1;Parent=g5784.t1;
OW387023.1_Nowickia_ferox_genome_assembly,_chromosome:_1	AUGUSTUS	exon	125962337	125963227	.	-	.	ID=g5784.t1.exon1;Parent=g5784.t1;
OW387023.1_Nowickia_ferox_genome_assembly,_chromosome:_1	AUGUSTUS	start_codon	125963225	125963227	.	-	0	ID=g5784.t1.start1;Parent=g5784.t1;
OW387023.1_Nowickia_ferox_genome_assembly,_chromosome:_1	AUGUSTUS	gene	125996173	125996709	.	+	.	ID=g5785;
OW387023.1_Nowickia_ferox_genome_assembly,_chromosome:_1	AUGUSTUS	mRNA	125996173	125996709	1	+	.	ID=g5785.t1;Parent=g5785;
OW387023.1_Nowickia_ferox_genome_assembly,_chromosome:_1	AUGUSTUS	start_codon	125996173	125996175	.	+	0	ID=g5785.t1.start1;Parent=g5785.t1;
OW387023.1_Nowickia_ferox_genome_assembly,_chromosome:_1	AUGUSTUS	CDS	125996173	125996709	1	+	0	ID=g5785.t1.CDS1;Parent=g5785.t1;
OW387023.1_Nowickia_ferox_genome_assembly,_chromosome:_1	AUGUSTUS	exon	125996173	125996709	.	+	.	ID=g5785.t1.exon1;Parent=g5785.t1;
OW387023.1_Nowickia_ferox_genome_assembly,_chromosome:_1	AUGUSTUS	stop_codon	125996707	125996709	.	+	0	ID=g5785.t1.stop1;Parent=g5785.t1;
OW387023.1_Nowickia_ferox_genome_assembly,_chromosome:_1	AUGUSTUS	gene	126007972	126008385	.	+	.	ID=g5786;
OW387023.1_Nowickia_ferox_genome_assembly,_chromosome:_1	AUGUSTUS	mRNA	126007972	126008385	0.95	+	.	ID=g5786.t1;Parent=g5786;
OW387023.1_Nowickia_ferox_genome_assembly,_chromosome:_1	AUGUSTUS	start_codon	126007972	126007974	.	+	0	ID=g5786.t1.start1;Parent=g5786.t1;
OW387023.1_Nowickia_ferox_genome_assembly,_chromosome:_1	AUGUSTUS	CDS	126007972	126008385	0.95	+	0	ID=g5786.t1.CDS1;Parent=g5786.t1;
OW387023.1_Nowickia_ferox_genome_assembly,_chromosome:_1	AUGUSTUS	exon	126007972	126008385	.	+	.	ID=g5786.t1.exon1;Parent=g5786.t1;
OW387023.1_Nowickia_ferox_genome_assembly,_chromosome:_1	AUGUSTUS	stop_codon	126008383	126008385	.	+	0	ID=g5786.t1.stop1;Parent=g5786.t1;
OW387023.1_Nowickia_ferox_genome_assembly,_chromosome:_1	AUGUSTUS	gene	126023972	126032899	.	+	.	ID=g5787;
OW387023.1_Nowickia_ferox_genome_assembly,_chromosome:_1	AUGUSTUS	mRNA	126023972	126032899	1	+	.	ID=g5787.t1;Parent=g5787;
OW387023.1_Nowickia_ferox_genome_assembly,_chromosome:_1	AUGUSTUS	start_codon	126023972	126023974	.	+	0	ID=g5787.t1.start1;Parent=g5787.t1;
OW387023.1_Nowickia_ferox_genome_assembly,_chromosome:_1	AUGUSTUS	CDS	126023972	126025274	1	+	0	ID=g5787.t1.CDS1;Parent=g5787.t1;
OW387023.1_Nowickia_ferox_genome_assembly,_chromosome:_1	AUGUSTUS	exon	126023972	126025274	.	+	.	ID=g5787.t1.exon1;Parent=g5787.t1;
OW387023.1_Nowickia_ferox_genome_assembly,_chromosome:_1	AUGUSTUS	intron	126025275	126032227	1	+	.	ID=g5787.t1.intron1;Parent=g5787.t1;
OW387023.1_Nowickia_ferox_genome_assembly,_chromosome:_1	AUGUSTUS	CDS	126032228	126032386	1	+	2	ID=g5787.t1.CDS2;Parent=g5787.t1;
OW387023.1_Nowickia_ferox_genome_assembly,_chromosome:_1	AUGUSTUS	exon	126032228	126032386	.	+	.	ID=g5787.t1.exon2;Parent=g5787.t1;
OW387023.1_Nowickia_ferox_genome_assembly,_chromosome:_1	AUGUSTUS	intron	126032387	126032450	1	+	.	ID=g5787.t1.intron2;Parent=g5787.t1;
OW387023.1_Nowickia_ferox_genome_assembly,_chromosome:_1	AUGUSTUS	CDS	126032451	126032899	1	+	2	ID=g5787.t1.CDS3;Parent=g5787.t1;
OW387023.1_Nowickia_ferox_genome_assembly,_chromosome:_1	AUGUSTUS	exon	126032451	126032899	.	+	.	ID=g5787.t1.exon3;Parent=g5787.t1;
OW387023.1_Nowickia_ferox_genome_assembly,_chromosome:_1	AUGUSTUS	stop_codon	126032897	126032899	.	+	0	ID=g5787.t1.stop1;Parent=g5787.t1;
OW387023.1_Nowickia_ferox_genome_assembly,_chromosome:_1	AUGUSTUS	gene	126036734	126039942	.	+	.	ID=g5788;
OW387023.1_Nowickia_ferox_genome_assembly,_chromosome:_1	AUGUSTUS	mRNA	126036734	126039942	1	+	.	ID=g5788.t1;Parent=g5788;
OW387023.1_Nowickia_ferox_genome_assembly,_chromosome:_1	AUGUSTUS	start_codon	126036734	126036736	.	+	0	ID=g5788.t1.start1;Parent=g5788.t1;
OW387023.1_Nowickia_ferox_genome_assembly,_chromosome:_1	AUGUSTUS	CDS	126036734	126036998	1	+	0	ID=g5788.t1.CDS1;Parent=g5788.t1;
OW387023.1_Nowickia_ferox_genome_assembly,_chromosome:_1	AUGUSTUS	exon	126036734	126036998	.	+	.	ID=g5788.t1.exon1;Parent=g5788.t1;
OW387023.1_Nowickia_ferox_genome_assembly,_chromosome:_1	AUGUSTUS	intron	126036999	126039415	1	+	.	ID=g5788.t1.intron1;Parent=g5788.t1;
OW387023.1_Nowickia_ferox_genome_assembly,_chromosome:_1	AUGUSTUS	CDS	126039416	126039942	1	+	2	ID=g5788.t1.CDS2;Parent=g5788.t1;
OW387023.1_Nowickia_ferox_genome_assembly,_chromosome:_1	AUGUSTUS	exon	126039416	126039942	.	+	.	ID=g5788.t1.exon2;Parent=g5788.t1;
OW387023.1_Nowickia_ferox_genome_assembly,_chromosome:_1	AUGUSTUS	stop_codon	126039940	126039942	.	+	0	ID=g5788.t1.stop1;Parent=g5788.t1;
OW387023.1_Nowickia_ferox_genome_assembly,_chromosome:_1	AUGUSTUS	gene	126067668	126073400	.	+	.	ID=g5789;
OW387023.1_Nowickia_ferox_genome_assembly,_chromosome:_1	AUGUSTUS	mRNA	126067668	126073400	1	+	.	ID=g5789.t1;Parent=g5789;
OW387023.1_Nowickia_ferox_genome_assembly,_chromosome:_1	AUGUSTUS	start_codon	126067668	126067670	.	+	0	ID=g5789.t1.start1;Parent=g5789.t1;
OW387023.1_Nowickia_ferox_genome_assembly,_chromosome:_1	AUGUSTUS	CDS	126067668	126067909	1	+	0	ID=g5789.t1.CDS1;Parent=g5789.t1;
OW387023.1_Nowickia_ferox_genome_assembly,_chromosome:_1	AUGUSTUS	exon	126067668	126067909	.	+	.	ID=g5789.t1.exon1;Parent=g5789.t1;
OW387023.1_Nowickia_ferox_genome_assembly,_chromosome:_1	AUGUSTUS	intron	126067910	126072772	1	+	.	ID=g5789.t1.intron1;Parent=g5789.t1;
OW387023.1_Nowickia_ferox_genome_assembly,_chromosome:_1	AUGUSTUS	CDS	126072773	126072978	1	+	1	ID=g5789.t1.CDS2;Parent=g5789.t1;
OW387023.1_Nowickia_ferox_genome_assembly,_chromosome:_1	AUGUSTUS	exon	126072773	126072978	.	+	.	ID=g5789.t1.exon2;Parent=g5789.t1;
OW387023.1_Nowickia_ferox_genome_assembly,_chromosome:_1	AUGUSTUS	intron	126072979	126073047	1	+	.	ID=g5789.t1.intron2;Parent=g5789.t1;
OW387023.1_Nowickia_ferox_genome_assembly,_chromosome:_1	AUGUSTUS	CDS	126073048	126073400	1	+	2	ID=g5789.t1.CDS3;Parent=g5789.t1;
OW387023.1_Nowickia_ferox_genome_assembly,_chromosome:_1	AUGUSTUS	exon	126073048	126073400	.	+	.	ID=g5789.t1.exon3;Parent=g5789.t1;
OW387023.1_Nowickia_ferox_genome_assembly,_chromosome:_1	AUGUSTUS	stop_codon	126073398	126073400	.	+	0	ID=g5789.t1.stop1;Parent=g5789.t1;
OW387023.1_Nowickia_ferox_genome_assembly,_chromosome:_1	AUGUSTUS	gene	126080008	126083125	.	+	.	ID=g5790;
OW387023.1_Nowickia_ferox_genome_assembly,_chromosome:_1	AUGUSTUS	mRNA	126080008	126083125	1	+	.	ID=g5790.t1;Parent=g5790;
OW387023.1_Nowickia_ferox_genome_assembly,_chromosome:_1	AUGUSTUS	start_codon	126080008	126080010	.	+	0	ID=g5790.t1.start1;Parent=g5790.t1;
OW387023.1_Nowickia_ferox_genome_assembly,_chromosome:_1	AUGUSTUS	CDS	126080008	126080323	1	+	0	ID=g5790.t1.CDS1;Parent=g5790.t1;
OW387023.1_Nowickia_ferox_genome_assembly,_chromosome:_1	AUGUSTUS	exon	126080008	126080323	.	+	.	ID=g5790.t1.exon1;Parent=g5790.t1;
OW387023.1_Nowickia_ferox_genome_assembly,_chromosome:_1	AUGUSTUS	intron	126080324	126082731	1	+	.	ID=g5790.t1.intron1;Parent=g5790.t1;
OW387023.1_Nowickia_ferox_genome_assembly,_chromosome:_1	AUGUSTUS	CDS	126082732	126082884	1	+	2	ID=g5790.t1.CDS2;Parent=g5790.t1;
OW387023.1_Nowickia_ferox_genome_assembly,_chromosome:_1	AUGUSTUS	exon	126082732	126082884	.	+	.	ID=g5790.t1.exon2;Parent=g5790.t1;
OW387023.1_Nowickia_ferox_genome_assembly,_chromosome:_1	AUGUSTUS	intron	126082885	126082952	1	+	.	ID=g5790.t1.intron2;Parent=g5790.t1;
OW387023.1_Nowickia_ferox_genome_assembly,_chromosome:_1	AUGUSTUS	CDS	126082953	126083125	1	+	2	ID=g5790.t1.CDS3;Parent=g5790.t1;
OW387023.1_Nowickia_ferox_genome_assembly,_chromosome:_1	AUGUSTUS	exon	126082953	126083125	.	+	.	ID=g5790.t1.exon3;Parent=g5790.t1;
OW387023.1_Nowickia_ferox_genome_assembly,_chromosome:_1	AUGUSTUS	stop_codon	126083123	126083125	.	+	0	ID=g5790.t1.stop1;Parent=g5790.t1;
OW387023.1_Nowickia_ferox_genome_assembly,_chromosome:_1	AUGUSTUS	gene	126086967	126090200	.	+	.	ID=g5791;
OW387023.1_Nowickia_ferox_genome_assembly,_chromosome:_1	AUGUSTUS	mRNA	126086967	126090200	1	+	.	ID=g5791.t1;Parent=g5791;
OW387023.1_Nowickia_ferox_genome_assembly,_chromosome:_1	AUGUSTUS	start_codon	126086967	126086969	.	+	0	ID=g5791.t1.start1;Parent=g5791.t1;
OW387023.1_Nowickia_ferox_genome_assembly,_chromosome:_1	AUGUSTUS	CDS	126086967	126087315	1	+	0	ID=g5791.t1.CDS1;Parent=g5791.t1;
OW387023.1_Nowickia_ferox_genome_assembly,_chromosome:_1	AUGUSTUS	exon	126086967	126087315	.	+	.	ID=g5791.t1.exon1;Parent=g5791.t1;
OW387023.1_Nowickia_ferox_genome_assembly,_chromosome:_1	AUGUSTUS	intron	126087316	126089598	1	+	.	ID=g5791.t1.intron1;Parent=g5791.t1;
OW387023.1_Nowickia_ferox_genome_assembly,_chromosome:_1	AUGUSTUS	CDS	126089599	126089817	1	+	2	ID=g5791.t1.CDS2;Parent=g5791.t1;
OW387023.1_Nowickia_ferox_genome_assembly,_chromosome:_1	AUGUSTUS	exon	126089599	126089817	.	+	.	ID=g5791.t1.exon2;Parent=g5791.t1;
OW387023.1_Nowickia_ferox_genome_assembly,_chromosome:_1	AUGUSTUS	intron	126089818	126089883	1	+	.	ID=g5791.t1.intron2;Parent=g5791.t1;
OW387023.1_Nowickia_ferox_genome_assembly,_chromosome:_1	AUGUSTUS	CDS	126089884	126090200	1	+	2	ID=g5791.t1.CDS3;Parent=g5791.t1;
OW387023.1_Nowickia_ferox_genome_assembly,_chromosome:_1	AUGUSTUS	exon	126089884	126090200	.	+	.	ID=g5791.t1.exon3;Parent=g5791.t1;
OW387023.1_Nowickia_ferox_genome_assembly,_chromosome:_1	AUGUSTUS	stop_codon	126090198	126090200	.	+	0	ID=g5791.t1.stop1;Parent=g5791.t1;
OW387023.1_Nowickia_ferox_genome_assembly,_chromosome:_1	AUGUSTUS	gene	126091440	126091772	.	+	.	ID=g5792;
OW387023.1_Nowickia_ferox_genome_assembly,_chromosome:_1	AUGUSTUS	mRNA	126091440	126091772	0.95	+	.	ID=g5792.t1;Parent=g5792;
OW387023.1_Nowickia_ferox_genome_assembly,_chromosome:_1	AUGUSTUS	start_codon	126091440	126091442	.	+	0	ID=g5792.t1.start1;Parent=g5792.t1;
OW387023.1_Nowickia_ferox_genome_assembly,_chromosome:_1	AUGUSTUS	CDS	126091440	126091772	0.95	+	0	ID=g5792.t1.CDS1;Parent=g5792.t1;
OW387023.1_Nowickia_ferox_genome_assembly,_chromosome:_1	AUGUSTUS	exon	126091440	126091772	.	+	.	ID=g5792.t1.exon1;Parent=g5792.t1;
OW387023.1_Nowickia_ferox_genome_assembly,_chromosome:_1	AUGUSTUS	stop_codon	126091770	126091772	.	+	0	ID=g5792.t1.stop1;Parent=g5792.t1;
OW387023.1_Nowickia_ferox_genome_assembly,_chromosome:_1	AUGUSTUS	gene	126102783	126104875	.	+	.	ID=g5793;
OW387023.1_Nowickia_ferox_genome_assembly,_chromosome:_1	AUGUSTUS	mRNA	126102783	126104875	0.85	+	.	ID=g5793.t1;Parent=g5793;
OW387023.1_Nowickia_ferox_genome_assembly,_chromosome:_1	AUGUSTUS	start_codon	126102783	126102785	.	+	0	ID=g5793.t1.start1;Parent=g5793.t1;
OW387023.1_Nowickia_ferox_genome_assembly,_chromosome:_1	AUGUSTUS	CDS	126102783	126102892	1	+	0	ID=g5793.t1.CDS1;Parent=g5793.t1;
OW387023.1_Nowickia_ferox_genome_assembly,_chromosome:_1	AUGUSTUS	exon	126102783	126102892	.	+	.	ID=g5793.t1.exon1;Parent=g5793.t1;
OW387023.1_Nowickia_ferox_genome_assembly,_chromosome:_1	AUGUSTUS	intron	126102893	126103003	1	+	.	ID=g5793.t1.intron1;Parent=g5793.t1;
OW387023.1_Nowickia_ferox_genome_assembly,_chromosome:_1	AUGUSTUS	CDS	126103004	126103442	1	+	1	ID=g5793.t1.CDS2;Parent=g5793.t1;
OW387023.1_Nowickia_ferox_genome_assembly,_chromosome:_1	AUGUSTUS	exon	126103004	126103442	.	+	.	ID=g5793.t1.exon2;Parent=g5793.t1;
OW387023.1_Nowickia_ferox_genome_assembly,_chromosome:_1	AUGUSTUS	intron	126103443	126104707	0.89	+	.	ID=g5793.t1.intron2;Parent=g5793.t1;
OW387023.1_Nowickia_ferox_genome_assembly,_chromosome:_1	AUGUSTUS	CDS	126104708	126104875	0.85	+	0	ID=g5793.t1.CDS3;Parent=g5793.t1;
OW387023.1_Nowickia_ferox_genome_assembly,_chromosome:_1	AUGUSTUS	exon	126104708	126104875	.	+	.	ID=g5793.t1.exon3;Parent=g5793.t1;
OW387023.1_Nowickia_ferox_genome_assembly,_chromosome:_1	AUGUSTUS	stop_codon	126104873	126104875	.	+	0	ID=g5793.t1.stop1;Parent=g5793.t1;
OW387023.1_Nowickia_ferox_genome_assembly,_chromosome:_1	AUGUSTUS	gene	126130041	126161816	.	+	.	ID=g5794;
OW387023.1_Nowickia_ferox_genome_assembly,_chromosome:_1	AUGUSTUS	mRNA	126130041	126161816	0.99	+	.	ID=g5794.t1;Parent=g5794;
OW387023.1_Nowickia_ferox_genome_assembly,_chromosome:_1	AUGUSTUS	start_codon	126130041	126130043	.	+	0	ID=g5794.t1.start1;Parent=g5794.t1;
OW387023.1_Nowickia_ferox_genome_assembly,_chromosome:_1	AUGUSTUS	CDS	126130041	126131067	1	+	0	ID=g5794.t1.CDS1;Parent=g5794.t1;
OW387023.1_Nowickia_ferox_genome_assembly,_chromosome:_1	AUGUSTUS	exon	126130041	126131067	.	+	.	ID=g5794.t1.exon1;Parent=g5794.t1;
OW387023.1_Nowickia_ferox_genome_assembly,_chromosome:_1	AUGUSTUS	intron	126131068	126137941	0.99	+	.	ID=g5794.t1.intron1;Parent=g5794.t1;
OW387023.1_Nowickia_ferox_genome_assembly,_chromosome:_1	AUGUSTUS	CDS	126137942	126138184	0.99	+	2	ID=g5794.t1.CDS2;Parent=g5794.t1;
OW387023.1_Nowickia_ferox_genome_assembly,_chromosome:_1	AUGUSTUS	exon	126137942	126138184	.	+	.	ID=g5794.t1.exon2;Parent=g5794.t1;
OW387023.1_Nowickia_ferox_genome_assembly,_chromosome:_1	AUGUSTUS	intron	126138185	126138263	1	+	.	ID=g5794.t1.intron2;Parent=g5794.t1;
OW387023.1_Nowickia_ferox_genome_assembly,_chromosome:_1	AUGUSTUS	CDS	126138264	126138517	1	+	2	ID=g5794.t1.CDS3;Parent=g5794.t1;
OW387023.1_Nowickia_ferox_genome_assembly,_chromosome:_1	AUGUSTUS	exon	126138264	126138517	.	+	.	ID=g5794.t1.exon3;Parent=g5794.t1;
OW387023.1_Nowickia_ferox_genome_assembly,_chromosome:_1	AUGUSTUS	intron	126138518	126143291	1	+	.	ID=g5794.t1.intron3;Parent=g5794.t1;
OW387023.1_Nowickia_ferox_genome_assembly,_chromosome:_1	AUGUSTUS	CDS	126143292	126143473	1	+	0	ID=g5794.t1.CDS4;Parent=g5794.t1;
OW387023.1_Nowickia_ferox_genome_assembly,_chromosome:_1	AUGUSTUS	exon	126143292	126143473	.	+	.	ID=g5794.t1.exon4;Parent=g5794.t1;
OW387023.1_Nowickia_ferox_genome_assembly,_chromosome:_1	AUGUSTUS	intron	126143474	126143569	1	+	.	ID=g5794.t1.intron4;Parent=g5794.t1;
OW387023.1_Nowickia_ferox_genome_assembly,_chromosome:_1	AUGUSTUS	CDS	126143570	126143866	1	+	1	ID=g5794.t1.CDS5;Parent=g5794.t1;
OW387023.1_Nowickia_ferox_genome_assembly,_chromosome:_1	AUGUSTUS	exon	126143570	126143866	.	+	.	ID=g5794.t1.exon5;Parent=g5794.t1;
OW387023.1_Nowickia_ferox_genome_assembly,_chromosome:_1	AUGUSTUS	intron	126143867	126144025	1	+	.	ID=g5794.t1.intron5;Parent=g5794.t1;
OW387023.1_Nowickia_ferox_genome_assembly,_chromosome:_1	AUGUSTUS	CDS	126144026	126144260	1	+	1	ID=g5794.t1.CDS6;Parent=g5794.t1;
OW387023.1_Nowickia_ferox_genome_assembly,_chromosome:_1	AUGUSTUS	exon	126144026	126144260	.	+	.	ID=g5794.t1.exon6;Parent=g5794.t1;
OW387023.1_Nowickia_ferox_genome_assembly,_chromosome:_1	AUGUSTUS	intron	126144261	126156101	1	+	.	ID=g5794.t1.intron6;Parent=g5794.t1;
OW387023.1_Nowickia_ferox_genome_assembly,_chromosome:_1	AUGUSTUS	CDS	126156102	126156212	1	+	0	ID=g5794.t1.CDS7;Parent=g5794.t1;
OW387023.1_Nowickia_ferox_genome_assembly,_chromosome:_1	AUGUSTUS	exon	126156102	126156212	.	+	.	ID=g5794.t1.exon7;Parent=g5794.t1;
OW387023.1_Nowickia_ferox_genome_assembly,_chromosome:_1	AUGUSTUS	intron	126156213	126156323	1	+	.	ID=g5794.t1.intron7;Parent=g5794.t1;
OW387023.1_Nowickia_ferox_genome_assembly,_chromosome:_1	AUGUSTUS	CDS	126156324	126156502	1	+	0	ID=g5794.t1.CDS8;Parent=g5794.t1;
OW387023.1_Nowickia_ferox_genome_assembly,_chromosome:_1	AUGUSTUS	exon	126156324	126156502	.	+	.	ID=g5794.t1.exon8;Parent=g5794.t1;
OW387023.1_Nowickia_ferox_genome_assembly,_chromosome:_1	AUGUSTUS	intron	126156503	126161674	1	+	.	ID=g5794.t1.intron8;Parent=g5794.t1;
OW387023.1_Nowickia_ferox_genome_assembly,_chromosome:_1	AUGUSTUS	CDS	126161675	126161816	1	+	1	ID=g5794.t1.CDS9;Parent=g5794.t1;
OW387023.1_Nowickia_ferox_genome_assembly,_chromosome:_1	AUGUSTUS	exon	126161675	126161816	.	+	.	ID=g5794.t1.exon9;Parent=g5794.t1;
OW387023.1_Nowickia_ferox_genome_assembly,_chromosome:_1	AUGUSTUS	stop_codon	126161814	126161816	.	+	0	ID=g5794.t1.stop1;Parent=g5794.t1;
OW387023.1_Nowickia_ferox_genome_assembly,_chromosome:_1	AUGUSTUS	gene	126170679	126171728	.	+	.	ID=g5795;
OW387023.1_Nowickia_ferox_genome_assembly,_chromosome:_1	AUGUSTUS	mRNA	126170679	126171728	1	+	.	ID=g5795.t1;Parent=g5795;
OW387023.1_Nowickia_ferox_genome_assembly,_chromosome:_1	AUGUSTUS	start_codon	126170679	126170681	.	+	0	ID=g5795.t1.start1;Parent=g5795.t1;
OW387023.1_Nowickia_ferox_genome_assembly,_chromosome:_1	AUGUSTUS	CDS	126170679	126171111	1	+	0	ID=g5795.t1.CDS1;Parent=g5795.t1;
OW387023.1_Nowickia_ferox_genome_assembly,_chromosome:_1	AUGUSTUS	exon	126170679	126171111	.	+	.	ID=g5795.t1.exon1;Parent=g5795.t1;
OW387023.1_Nowickia_ferox_genome_assembly,_chromosome:_1	AUGUSTUS	intron	126171112	126171172	1	+	.	ID=g5795.t1.intron1;Parent=g5795.t1;
OW387023.1_Nowickia_ferox_genome_assembly,_chromosome:_1	AUGUSTUS	CDS	126171173	126171354	1	+	2	ID=g5795.t1.CDS2;Parent=g5795.t1;
OW387023.1_Nowickia_ferox_genome_assembly,_chromosome:_1	AUGUSTUS	exon	126171173	126171354	.	+	.	ID=g5795.t1.exon2;Parent=g5795.t1;
OW387023.1_Nowickia_ferox_genome_assembly,_chromosome:_1	AUGUSTUS	intron	126171355	126171419	1	+	.	ID=g5795.t1.intron2;Parent=g5795.t1;
OW387023.1_Nowickia_ferox_genome_assembly,_chromosome:_1	AUGUSTUS	CDS	126171420	126171728	1	+	0	ID=g5795.t1.CDS3;Parent=g5795.t1;
OW387023.1_Nowickia_ferox_genome_assembly,_chromosome:_1	AUGUSTUS	exon	126171420	126171728	.	+	.	ID=g5795.t1.exon3;Parent=g5795.t1;
OW387023.1_Nowickia_ferox_genome_assembly,_chromosome:_1	AUGUSTUS	stop_codon	126171726	126171728	.	+	0	ID=g5795.t1.stop1;Parent=g5795.t1;
OW387023.1_Nowickia_ferox_genome_assembly,_chromosome:_1	AUGUSTUS	gene	126184909	126186611	.	+	.	ID=g5796;
OW387023.1_Nowickia_ferox_genome_assembly,_chromosome:_1	AUGUSTUS	mRNA	126184909	126186611	1	+	.	ID=g5796.t1;Parent=g5796;
OW387023.1_Nowickia_ferox_genome_assembly,_chromosome:_1	AUGUSTUS	start_codon	126184909	126184911	.	+	0	ID=g5796.t1.start1;Parent=g5796.t1;
OW387023.1_Nowickia_ferox_genome_assembly,_chromosome:_1	AUGUSTUS	CDS	126184909	126185100	1	+	0	ID=g5796.t1.CDS1;Parent=g5796.t1;
OW387023.1_Nowickia_ferox_genome_assembly,_chromosome:_1	AUGUSTUS	exon	126184909	126185100	.	+	.	ID=g5796.t1.exon1;Parent=g5796.t1;
OW387023.1_Nowickia_ferox_genome_assembly,_chromosome:_1	AUGUSTUS	intron	126185101	126185174	1	+	.	ID=g5796.t1.intron1;Parent=g5796.t1;
OW387023.1_Nowickia_ferox_genome_assembly,_chromosome:_1	AUGUSTUS	CDS	126185175	126185433	1	+	0	ID=g5796.t1.CDS2;Parent=g5796.t1;
OW387023.1_Nowickia_ferox_genome_assembly,_chromosome:_1	AUGUSTUS	exon	126185175	126185433	.	+	.	ID=g5796.t1.exon2;Parent=g5796.t1;
OW387023.1_Nowickia_ferox_genome_assembly,_chromosome:_1	AUGUSTUS	intron	126185434	126185555	1	+	.	ID=g5796.t1.intron2;Parent=g5796.t1;
OW387023.1_Nowickia_ferox_genome_assembly,_chromosome:_1	AUGUSTUS	CDS	126185556	126185737	1	+	2	ID=g5796.t1.CDS3;Parent=g5796.t1;
OW387023.1_Nowickia_ferox_genome_assembly,_chromosome:_1	AUGUSTUS	exon	126185556	126185737	.	+	.	ID=g5796.t1.exon3;Parent=g5796.t1;
OW387023.1_Nowickia_ferox_genome_assembly,_chromosome:_1	AUGUSTUS	intron	126185738	126186467	1	+	.	ID=g5796.t1.intron3;Parent=g5796.t1;
OW387023.1_Nowickia_ferox_genome_assembly,_chromosome:_1	AUGUSTUS	CDS	126186468	126186611	1	+	0	ID=g5796.t1.CDS4;Parent=g5796.t1;
OW387023.1_Nowickia_ferox_genome_assembly,_chromosome:_1	AUGUSTUS	exon	126186468	126186611	.	+	.	ID=g5796.t1.exon4;Parent=g5796.t1;
OW387023.1_Nowickia_ferox_genome_assembly,_chromosome:_1	AUGUSTUS	stop_codon	126186609	126186611	.	+	0	ID=g5796.t1.stop1;Parent=g5796.t1;
OW387023.1_Nowickia_ferox_genome_assembly,_chromosome:_1	AUGUSTUS	gene	126200359	126201270	.	+	.	ID=g5797;
OW387023.1_Nowickia_ferox_genome_assembly,_chromosome:_1	AUGUSTUS	mRNA	126200359	126201270	1	+	.	ID=g5797.t1;Parent=g5797;
OW387023.1_Nowickia_ferox_genome_assembly,_chromosome:_1	AUGUSTUS	start_codon	126200359	126200361	.	+	0	ID=g5797.t1.start1;Parent=g5797.t1;
OW387023.1_Nowickia_ferox_genome_assembly,_chromosome:_1	AUGUSTUS	CDS	126200359	126200761	1	+	0	ID=g5797.t1.CDS1;Parent=g5797.t1;
OW387023.1_Nowickia_ferox_genome_assembly,_chromosome:_1	AUGUSTUS	exon	126200359	126200761	.	+	.	ID=g5797.t1.exon1;Parent=g5797.t1;
OW387023.1_Nowickia_ferox_genome_assembly,_chromosome:_1	AUGUSTUS	intron	126200762	126200842	1	+	.	ID=g5797.t1.intron1;Parent=g5797.t1;
OW387023.1_Nowickia_ferox_genome_assembly,_chromosome:_1	AUGUSTUS	CDS	126200843	126201270	1	+	2	ID=g5797.t1.CDS2;Parent=g5797.t1;
OW387023.1_Nowickia_ferox_genome_assembly,_chromosome:_1	AUGUSTUS	exon	126200843	126201270	.	+	.	ID=g5797.t1.exon2;Parent=g5797.t1;
OW387023.1_Nowickia_ferox_genome_assembly,_chromosome:_1	AUGUSTUS	stop_codon	126201268	126201270	.	+	0	ID=g5797.t1.stop1;Parent=g5797.t1;
OW387023.1_Nowickia_ferox_genome_assembly,_chromosome:_1	AUGUSTUS	gene	126203529	126204219	.	+	.	ID=g5798;
OW387023.1_Nowickia_ferox_genome_assembly,_chromosome:_1	AUGUSTUS	mRNA	126203529	126204219	1	+	.	ID=g5798.t1;Parent=g5798;
OW387023.1_Nowickia_ferox_genome_assembly,_chromosome:_1	AUGUSTUS	start_codon	126203529	126203531	.	+	0	ID=g5798.t1.start1;Parent=g5798.t1;
OW387023.1_Nowickia_ferox_genome_assembly,_chromosome:_1	AUGUSTUS	CDS	126203529	126203675	1	+	0	ID=g5798.t1.CDS1;Parent=g5798.t1;
OW387023.1_Nowickia_ferox_genome_assembly,_chromosome:_1	AUGUSTUS	exon	126203529	126203675	.	+	.	ID=g5798.t1.exon1;Parent=g5798.t1;
OW387023.1_Nowickia_ferox_genome_assembly,_chromosome:_1	AUGUSTUS	intron	126203676	126203742	1	+	.	ID=g5798.t1.intron1;Parent=g5798.t1;
OW387023.1_Nowickia_ferox_genome_assembly,_chromosome:_1	AUGUSTUS	CDS	126203743	126204219	1	+	0	ID=g5798.t1.CDS2;Parent=g5798.t1;
OW387023.1_Nowickia_ferox_genome_assembly,_chromosome:_1	AUGUSTUS	exon	126203743	126204219	.	+	.	ID=g5798.t1.exon2;Parent=g5798.t1;
OW387023.1_Nowickia_ferox_genome_assembly,_chromosome:_1	AUGUSTUS	stop_codon	126204217	126204219	.	+	0	ID=g5798.t1.stop1;Parent=g5798.t1;
OW387023.1_Nowickia_ferox_genome_assembly,_chromosome:_1	AUGUSTUS	gene	126213119	126213797	.	+	.	ID=g5799;
OW387023.1_Nowickia_ferox_genome_assembly,_chromosome:_1	AUGUSTUS	mRNA	126213119	126213797	1	+	.	ID=g5799.t1;Parent=g5799;
OW387023.1_Nowickia_ferox_genome_assembly,_chromosome:_1	AUGUSTUS	start_codon	126213119	126213121	.	+	0	ID=g5799.t1.start1;Parent=g5799.t1;
OW387023.1_Nowickia_ferox_genome_assembly,_chromosome:_1	AUGUSTUS	CDS	126213119	126213256	1	+	0	ID=g5799.t1.CDS1;Parent=g5799.t1;
OW387023.1_Nowickia_ferox_genome_assembly,_chromosome:_1	AUGUSTUS	exon	126213119	126213256	.	+	.	ID=g5799.t1.exon1;Parent=g5799.t1;
OW387023.1_Nowickia_ferox_genome_assembly,_chromosome:_1	AUGUSTUS	intron	126213257	126213314	1	+	.	ID=g5799.t1.intron1;Parent=g5799.t1;
OW387023.1_Nowickia_ferox_genome_assembly,_chromosome:_1	AUGUSTUS	CDS	126213315	126213797	1	+	0	ID=g5799.t1.CDS2;Parent=g5799.t1;
OW387023.1_Nowickia_ferox_genome_assembly,_chromosome:_1	AUGUSTUS	exon	126213315	126213797	.	+	.	ID=g5799.t1.exon2;Parent=g5799.t1;
OW387023.1_Nowickia_ferox_genome_assembly,_chromosome:_1	AUGUSTUS	stop_codon	126213795	126213797	.	+	0	ID=g5799.t1.stop1;Parent=g5799.t1;
OW387023.1_Nowickia_ferox_genome_assembly,_chromosome:_1	AUGUSTUS	gene	126221608	126222424	.	+	.	ID=g5800;
OW387023.1_Nowickia_ferox_genome_assembly,_chromosome:_1	AUGUSTUS	mRNA	126221608	126222424	1	+	.	ID=g5800.t1;Parent=g5800;
OW387023.1_Nowickia_ferox_genome_assembly,_chromosome:_1	AUGUSTUS	start_codon	126221608	126221610	.	+	0	ID=g5800.t1.start1;Parent=g5800.t1;
OW387023.1_Nowickia_ferox_genome_assembly,_chromosome:_1	AUGUSTUS	CDS	126221608	126221757	1	+	0	ID=g5800.t1.CDS1;Parent=g5800.t1;
OW387023.1_Nowickia_ferox_genome_assembly,_chromosome:_1	AUGUSTUS	exon	126221608	126221757	.	+	.	ID=g5800.t1.exon1;Parent=g5800.t1;
OW387023.1_Nowickia_ferox_genome_assembly,_chromosome:_1	AUGUSTUS	intron	126221758	126221941	1	+	.	ID=g5800.t1.intron1;Parent=g5800.t1;
OW387023.1_Nowickia_ferox_genome_assembly,_chromosome:_1	AUGUSTUS	CDS	126221942	126222424	1	+	0	ID=g5800.t1.CDS2;Parent=g5800.t1;
OW387023.1_Nowickia_ferox_genome_assembly,_chromosome:_1	AUGUSTUS	exon	126221942	126222424	.	+	.	ID=g5800.t1.exon2;Parent=g5800.t1;
OW387023.1_Nowickia_ferox_genome_assembly,_chromosome:_1	AUGUSTUS	stop_codon	126222422	126222424	.	+	0	ID=g5800.t1.stop1;Parent=g5800.t1;
OW387023.1_Nowickia_ferox_genome_assembly,_chromosome:_1	AUGUSTUS	gene	126222556	126223540	.	-	.	ID=g5801;
OW387023.1_Nowickia_ferox_genome_assembly,_chromosome:_1	AUGUSTUS	mRNA	126222556	126223540	1	-	.	ID=g5801.t1;Parent=g5801;
OW387023.1_Nowickia_ferox_genome_assembly,_chromosome:_1	AUGUSTUS	stop_codon	126222556	126222558	.	-	0	ID=g5801.t1.stop1;Parent=g5801.t1;
OW387023.1_Nowickia_ferox_genome_assembly,_chromosome:_1	AUGUSTUS	CDS	126222556	126222944	1	-	2	ID=g5801.t1.CDS1;Parent=g5801.t1;
OW387023.1_Nowickia_ferox_genome_assembly,_chromosome:_1	AUGUSTUS	exon	126222556	126222944	.	-	.	ID=g5801.t1.exon1;Parent=g5801.t1;
OW387023.1_Nowickia_ferox_genome_assembly,_chromosome:_1	AUGUSTUS	intron	126222945	126223467	1	-	.	ID=g5801.t1.intron1;Parent=g5801.t1;
OW387023.1_Nowickia_ferox_genome_assembly,_chromosome:_1	AUGUSTUS	CDS	126223468	126223540	1	-	0	ID=g5801.t1.CDS2;Parent=g5801.t1;
OW387023.1_Nowickia_ferox_genome_assembly,_chromosome:_1	AUGUSTUS	exon	126223468	126223540	.	-	.	ID=g5801.t1.exon2;Parent=g5801.t1;
OW387023.1_Nowickia_ferox_genome_assembly,_chromosome:_1	AUGUSTUS	start_codon	126223538	126223540	.	-	0	ID=g5801.t1.start1;Parent=g5801.t1;
OW387023.1_Nowickia_ferox_genome_assembly,_chromosome:_1	AUGUSTUS	gene	126225713	126227017	.	+	.	ID=g5802;
OW387023.1_Nowickia_ferox_genome_assembly,_chromosome:_1	AUGUSTUS	mRNA	126225713	126227017	1	+	.	ID=g5802.t1;Parent=g5802;
OW387023.1_Nowickia_ferox_genome_assembly,_chromosome:_1	AUGUSTUS	start_codon	126225713	126225715	.	+	0	ID=g5802.t1.start1;Parent=g5802.t1;
OW387023.1_Nowickia_ferox_genome_assembly,_chromosome:_1	AUGUSTUS	CDS	126225713	126227017	1	+	0	ID=g5802.t1.CDS1;Parent=g5802.t1;
OW387023.1_Nowickia_ferox_genome_assembly,_chromosome:_1	AUGUSTUS	exon	126225713	126227017	.	+	.	ID=g5802.t1.exon1;Parent=g5802.t1;
OW387023.1_Nowickia_ferox_genome_assembly,_chromosome:_1	AUGUSTUS	stop_codon	126227015	126227017	.	+	0	ID=g5802.t1.stop1;Parent=g5802.t1;
OW387023.1_Nowickia_ferox_genome_assembly,_chromosome:_1	AUGUSTUS	gene	126526393	126530717	.	-	.	ID=g5803;
OW387023.1_Nowickia_ferox_genome_assembly,_chromosome:_1	AUGUSTUS	mRNA	126526393	126530717	1	-	.	ID=g5803.t1;Parent=g5803;
OW387023.1_Nowickia_ferox_genome_assembly,_chromosome:_1	AUGUSTUS	stop_codon	126526393	126526395	.	-	0	ID=g5803.t1.stop1;Parent=g5803.t1;
OW387023.1_Nowickia_ferox_genome_assembly,_chromosome:_1	AUGUSTUS	CDS	126526393	126527043	1	-	0	ID=g5803.t1.CDS1;Parent=g5803.t1;
OW387023.1_Nowickia_ferox_genome_assembly,_chromosome:_1	AUGUSTUS	exon	126526393	126527043	.	-	.	ID=g5803.t1.exon1;Parent=g5803.t1;
OW387023.1_Nowickia_ferox_genome_assembly,_chromosome:_1	AUGUSTUS	intron	126527044	126527112	1	-	.	ID=g5803.t1.intron1;Parent=g5803.t1;
OW387023.1_Nowickia_ferox_genome_assembly,_chromosome:_1	AUGUSTUS	CDS	126527113	126527453	1	-	2	ID=g5803.t1.CDS2;Parent=g5803.t1;
OW387023.1_Nowickia_ferox_genome_assembly,_chromosome:_1	AUGUSTUS	exon	126527113	126527453	.	-	.	ID=g5803.t1.exon2;Parent=g5803.t1;
OW387023.1_Nowickia_ferox_genome_assembly,_chromosome:_1	AUGUSTUS	intron	126527454	126530156	1	-	.	ID=g5803.t1.intron2;Parent=g5803.t1;
OW387023.1_Nowickia_ferox_genome_assembly,_chromosome:_1	AUGUSTUS	CDS	126530157	126530298	1	-	0	ID=g5803.t1.CDS3;Parent=g5803.t1;
OW387023.1_Nowickia_ferox_genome_assembly,_chromosome:_1	AUGUSTUS	exon	126530157	126530298	.	-	.	ID=g5803.t1.exon3;Parent=g5803.t1;
OW387023.1_Nowickia_ferox_genome_assembly,_chromosome:_1	AUGUSTUS	intron	126530299	126530375	1	-	.	ID=g5803.t1.intron3;Parent=g5803.t1;
OW387023.1_Nowickia_ferox_genome_assembly,_chromosome:_1	AUGUSTUS	CDS	126530376	126530717	1	-	0	ID=g5803.t1.CDS4;Parent=g5803.t1;
OW387023.1_Nowickia_ferox_genome_assembly,_chromosome:_1	AUGUSTUS	exon	126530376	126530717	.	-	.	ID=g5803.t1.exon4;Parent=g5803.t1;
OW387023.1_Nowickia_ferox_genome_assembly,_chromosome:_1	AUGUSTUS	start_codon	126530715	126530717	.	-	0	ID=g5803.t1.start1;Parent=g5803.t1;
OW387023.1_Nowickia_ferox_genome_assembly,_chromosome:_1	AUGUSTUS	gene	126540137	126541146	.	-	.	ID=g5804;
OW387023.1_Nowickia_ferox_genome_assembly,_chromosome:_1	AUGUSTUS	mRNA	126540137	126541146	1	-	.	ID=g5804.t1;Parent=g5804;
OW387023.1_Nowickia_ferox_genome_assembly,_chromosome:_1	AUGUSTUS	stop_codon	126540137	126540139	.	-	0	ID=g5804.t1.stop1;Parent=g5804.t1;
OW387023.1_Nowickia_ferox_genome_assembly,_chromosome:_1	AUGUSTUS	CDS	126540137	126540777	1	-	2	ID=g5804.t1.CDS1;Parent=g5804.t1;
OW387023.1_Nowickia_ferox_genome_assembly,_chromosome:_1	AUGUSTUS	exon	126540137	126540777	.	-	.	ID=g5804.t1.exon1;Parent=g5804.t1;
OW387023.1_Nowickia_ferox_genome_assembly,_chromosome:_1	AUGUSTUS	intron	126540778	126540840	1	-	.	ID=g5804.t1.intron1;Parent=g5804.t1;
OW387023.1_Nowickia_ferox_genome_assembly,_chromosome:_1	AUGUSTUS	CDS	126540841	126540967	1	-	0	ID=g5804.t1.CDS2;Parent=g5804.t1;
OW387023.1_Nowickia_ferox_genome_assembly,_chromosome:_1	AUGUSTUS	exon	126540841	126540967	.	-	.	ID=g5804.t1.exon2;Parent=g5804.t1;
OW387023.1_Nowickia_ferox_genome_assembly,_chromosome:_1	AUGUSTUS	intron	126540968	126541026	1	-	.	ID=g5804.t1.intron2;Parent=g5804.t1;
OW387023.1_Nowickia_ferox_genome_assembly,_chromosome:_1	AUGUSTUS	CDS	126541027	126541146	1	-	0	ID=g5804.t1.CDS3;Parent=g5804.t1;
OW387023.1_Nowickia_ferox_genome_assembly,_chromosome:_1	AUGUSTUS	exon	126541027	126541146	.	-	.	ID=g5804.t1.exon3;Parent=g5804.t1;
OW387023.1_Nowickia_ferox_genome_assembly,_chromosome:_1	AUGUSTUS	start_codon	126541144	126541146	.	-	0	ID=g5804.t1.start1;Parent=g5804.t1;
OW387023.1_Nowickia_ferox_genome_assembly,_chromosome:_1	AUGUSTUS	gene	126543919	126544509	.	+	.	ID=g5805;
OW387023.1_Nowickia_ferox_genome_assembly,_chromosome:_1	AUGUSTUS	mRNA	126543919	126544509	1	+	.	ID=g5805.t1;Parent=g5805;
OW387023.1_Nowickia_ferox_genome_assembly,_chromosome:_1	AUGUSTUS	start_codon	126543919	126543921	.	+	0	ID=g5805.t1.start1;Parent=g5805.t1;
OW387023.1_Nowickia_ferox_genome_assembly,_chromosome:_1	AUGUSTUS	CDS	126543919	126544509	1	+	0	ID=g5805.t1.CDS1;Parent=g5805.t1;
OW387023.1_Nowickia_ferox_genome_assembly,_chromosome:_1	AUGUSTUS	exon	126543919	126544509	.	+	.	ID=g5805.t1.exon1;Parent=g5805.t1;
OW387023.1_Nowickia_ferox_genome_assembly,_chromosome:_1	AUGUSTUS	stop_codon	126544507	126544509	.	+	0	ID=g5805.t1.stop1;Parent=g5805.t1;
OW387023.1_Nowickia_ferox_genome_assembly,_chromosome:_1	AUGUSTUS	gene	126556777	126557042	.	+	.	ID=g5806;
OW387023.1_Nowickia_ferox_genome_assembly,_chromosome:_1	AUGUSTUS	mRNA	126556777	126557042	1	+	.	ID=g5806.t1;Parent=g5806;
OW387023.1_Nowickia_ferox_genome_assembly,_chromosome:_1	AUGUSTUS	start_codon	126556777	126556779	.	+	0	ID=g5806.t1.start1;Parent=g5806.t1;
OW387023.1_Nowickia_ferox_genome_assembly,_chromosome:_1	AUGUSTUS	CDS	126556777	126556941	1	+	0	ID=g5806.t1.CDS1;Parent=g5806.t1;
OW387023.1_Nowickia_ferox_genome_assembly,_chromosome:_1	AUGUSTUS	exon	126556777	126556941	.	+	.	ID=g5806.t1.exon1;Parent=g5806.t1;
OW387023.1_Nowickia_ferox_genome_assembly,_chromosome:_1	AUGUSTUS	intron	126556942	126557006	1	+	.	ID=g5806.t1.intron1;Parent=g5806.t1;
OW387023.1_Nowickia_ferox_genome_assembly,_chromosome:_1	AUGUSTUS	CDS	126557007	126557042	1	+	0	ID=g5806.t1.CDS2;Parent=g5806.t1;
OW387023.1_Nowickia_ferox_genome_assembly,_chromosome:_1	AUGUSTUS	exon	126557007	126557042	.	+	.	ID=g5806.t1.exon2;Parent=g5806.t1;
OW387023.1_Nowickia_ferox_genome_assembly,_chromosome:_1	AUGUSTUS	stop_codon	126557040	126557042	.	+	0	ID=g5806.t1.stop1;Parent=g5806.t1;
OW387023.1_Nowickia_ferox_genome_assembly,_chromosome:_1	AUGUSTUS	gene	126557240	126560771	.	+	.	ID=g5807;
OW387023.1_Nowickia_ferox_genome_assembly,_chromosome:_1	AUGUSTUS	mRNA	126557240	126560771	1	+	.	ID=g5807.t1;Parent=g5807;
OW387023.1_Nowickia_ferox_genome_assembly,_chromosome:_1	AUGUSTUS	start_codon	126557240	126557242	.	+	0	ID=g5807.t1.start1;Parent=g5807.t1;
OW387023.1_Nowickia_ferox_genome_assembly,_chromosome:_1	AUGUSTUS	CDS	126557240	126557260	1	+	0	ID=g5807.t1.CDS1;Parent=g5807.t1;
OW387023.1_Nowickia_ferox_genome_assembly,_chromosome:_1	AUGUSTUS	exon	126557240	126557260	.	+	.	ID=g5807.t1.exon1;Parent=g5807.t1;
OW387023.1_Nowickia_ferox_genome_assembly,_chromosome:_1	AUGUSTUS	intron	126557261	126557608	1	+	.	ID=g5807.t1.intron1;Parent=g5807.t1;
OW387023.1_Nowickia_ferox_genome_assembly,_chromosome:_1	AUGUSTUS	CDS	126557609	126557664	1	+	0	ID=g5807.t1.CDS2;Parent=g5807.t1;
OW387023.1_Nowickia_ferox_genome_assembly,_chromosome:_1	AUGUSTUS	exon	126557609	126557664	.	+	.	ID=g5807.t1.exon2;Parent=g5807.t1;
OW387023.1_Nowickia_ferox_genome_assembly,_chromosome:_1	AUGUSTUS	intron	126557665	126560002	1	+	.	ID=g5807.t1.intron2;Parent=g5807.t1;
OW387023.1_Nowickia_ferox_genome_assembly,_chromosome:_1	AUGUSTUS	CDS	126560003	126560388	1	+	1	ID=g5807.t1.CDS3;Parent=g5807.t1;
OW387023.1_Nowickia_ferox_genome_assembly,_chromosome:_1	AUGUSTUS	exon	126560003	126560388	.	+	.	ID=g5807.t1.exon3;Parent=g5807.t1;
OW387023.1_Nowickia_ferox_genome_assembly,_chromosome:_1	AUGUSTUS	intron	126560389	126560454	1	+	.	ID=g5807.t1.intron3;Parent=g5807.t1;
OW387023.1_Nowickia_ferox_genome_assembly,_chromosome:_1	AUGUSTUS	CDS	126560455	126560771	1	+	2	ID=g5807.t1.CDS4;Parent=g5807.t1;
OW387023.1_Nowickia_ferox_genome_assembly,_chromosome:_1	AUGUSTUS	exon	126560455	126560771	.	+	.	ID=g5807.t1.exon4;Parent=g5807.t1;
OW387023.1_Nowickia_ferox_genome_assembly,_chromosome:_1	AUGUSTUS	stop_codon	126560769	126560771	.	+	0	ID=g5807.t1.stop1;Parent=g5807.t1;
OW387023.1_Nowickia_ferox_genome_assembly,_chromosome:_1	AUGUSTUS	gene	126569940	126579917	.	+	.	ID=g5808;
OW387023.1_Nowickia_ferox_genome_assembly,_chromosome:_1	AUGUSTUS	mRNA	126569940	126579917	1	+	.	ID=g5808.t1;Parent=g5808;
OW387023.1_Nowickia_ferox_genome_assembly,_chromosome:_1	AUGUSTUS	start_codon	126569940	126569942	.	+	0	ID=g5808.t1.start1;Parent=g5808.t1;
OW387023.1_Nowickia_ferox_genome_assembly,_chromosome:_1	AUGUSTUS	CDS	126569940	126569997	1	+	0	ID=g5808.t1.CDS1;Parent=g5808.t1;
OW387023.1_Nowickia_ferox_genome_assembly,_chromosome:_1	AUGUSTUS	exon	126569940	126569997	.	+	.	ID=g5808.t1.exon1;Parent=g5808.t1;
OW387023.1_Nowickia_ferox_genome_assembly,_chromosome:_1	AUGUSTUS	intron	126569998	126577506	1	+	.	ID=g5808.t1.intron1;Parent=g5808.t1;
OW387023.1_Nowickia_ferox_genome_assembly,_chromosome:_1	AUGUSTUS	CDS	126577507	126578134	1	+	2	ID=g5808.t1.CDS2;Parent=g5808.t1;
OW387023.1_Nowickia_ferox_genome_assembly,_chromosome:_1	AUGUSTUS	exon	126577507	126578134	.	+	.	ID=g5808.t1.exon2;Parent=g5808.t1;
OW387023.1_Nowickia_ferox_genome_assembly,_chromosome:_1	AUGUSTUS	intron	126578135	126578196	1	+	.	ID=g5808.t1.intron2;Parent=g5808.t1;
OW387023.1_Nowickia_ferox_genome_assembly,_chromosome:_1	AUGUSTUS	CDS	126578197	126578812	1	+	1	ID=g5808.t1.CDS3;Parent=g5808.t1;
OW387023.1_Nowickia_ferox_genome_assembly,_chromosome:_1	AUGUSTUS	exon	126578197	126578812	.	+	.	ID=g5808.t1.exon3;Parent=g5808.t1;
OW387023.1_Nowickia_ferox_genome_assembly,_chromosome:_1	AUGUSTUS	intron	126578813	126578978	1	+	.	ID=g5808.t1.intron3;Parent=g5808.t1;
OW387023.1_Nowickia_ferox_genome_assembly,_chromosome:_1	AUGUSTUS	CDS	126578979	126579086	1	+	0	ID=g5808.t1.CDS4;Parent=g5808.t1;
OW387023.1_Nowickia_ferox_genome_assembly,_chromosome:_1	AUGUSTUS	exon	126578979	126579086	.	+	.	ID=g5808.t1.exon4;Parent=g5808.t1;
OW387023.1_Nowickia_ferox_genome_assembly,_chromosome:_1	AUGUSTUS	intron	126579087	126579562	1	+	.	ID=g5808.t1.intron4;Parent=g5808.t1;
OW387023.1_Nowickia_ferox_genome_assembly,_chromosome:_1	AUGUSTUS	CDS	126579563	126579685	1	+	0	ID=g5808.t1.CDS5;Parent=g5808.t1;
OW387023.1_Nowickia_ferox_genome_assembly,_chromosome:_1	AUGUSTUS	exon	126579563	126579685	.	+	.	ID=g5808.t1.exon5;Parent=g5808.t1;
OW387023.1_Nowickia_ferox_genome_assembly,_chromosome:_1	AUGUSTUS	intron	126579686	126579773	1	+	.	ID=g5808.t1.intron5;Parent=g5808.t1;
OW387023.1_Nowickia_ferox_genome_assembly,_chromosome:_1	AUGUSTUS	CDS	126579774	126579917	1	+	0	ID=g5808.t1.CDS6;Parent=g5808.t1;
OW387023.1_Nowickia_ferox_genome_assembly,_chromosome:_1	AUGUSTUS	exon	126579774	126579917	.	+	.	ID=g5808.t1.exon6;Parent=g5808.t1;
OW387023.1_Nowickia_ferox_genome_assembly,_chromosome:_1	AUGUSTUS	stop_codon	126579915	126579917	.	+	0	ID=g5808.t1.stop1;Parent=g5808.t1;
OW387023.1_Nowickia_ferox_genome_assembly,_chromosome:_1	AUGUSTUS	gene	126602444	126607311	.	+	.	ID=g5809;
OW387023.1_Nowickia_ferox_genome_assembly,_chromosome:_1	AUGUSTUS	mRNA	126602444	126607311	0.62	+	.	ID=g5809.t1;Parent=g5809;
OW387023.1_Nowickia_ferox_genome_assembly,_chromosome:_1	AUGUSTUS	start_codon	126602444	126602446	.	+	0	ID=g5809.t1.start1;Parent=g5809.t1;
OW387023.1_Nowickia_ferox_genome_assembly,_chromosome:_1	AUGUSTUS	CDS	126602444	126602465	0.62	+	0	ID=g5809.t1.CDS1;Parent=g5809.t1;
OW387023.1_Nowickia_ferox_genome_assembly,_chromosome:_1	AUGUSTUS	exon	126602444	126602465	.	+	.	ID=g5809.t1.exon1;Parent=g5809.t1;
OW387023.1_Nowickia_ferox_genome_assembly,_chromosome:_1	AUGUSTUS	intron	126602466	126603661	0.62	+	.	ID=g5809.t1.intron1;Parent=g5809.t1;
OW387023.1_Nowickia_ferox_genome_assembly,_chromosome:_1	AUGUSTUS	CDS	126603662	126603757	1	+	2	ID=g5809.t1.CDS2;Parent=g5809.t1;
OW387023.1_Nowickia_ferox_genome_assembly,_chromosome:_1	AUGUSTUS	exon	126603662	126603757	.	+	.	ID=g5809.t1.exon2;Parent=g5809.t1;
OW387023.1_Nowickia_ferox_genome_assembly,_chromosome:_1	AUGUSTUS	intron	126603758	126605039	1	+	.	ID=g5809.t1.intron2;Parent=g5809.t1;
OW387023.1_Nowickia_ferox_genome_assembly,_chromosome:_1	AUGUSTUS	CDS	126605040	126606460	1	+	2	ID=g5809.t1.CDS3;Parent=g5809.t1;
OW387023.1_Nowickia_ferox_genome_assembly,_chromosome:_1	AUGUSTUS	exon	126605040	126606460	.	+	.	ID=g5809.t1.exon3;Parent=g5809.t1;
OW387023.1_Nowickia_ferox_genome_assembly,_chromosome:_1	AUGUSTUS	intron	126606461	126606903	1	+	.	ID=g5809.t1.intron3;Parent=g5809.t1;
OW387023.1_Nowickia_ferox_genome_assembly,_chromosome:_1	AUGUSTUS	CDS	126606904	126607051	1	+	0	ID=g5809.t1.CDS4;Parent=g5809.t1;
OW387023.1_Nowickia_ferox_genome_assembly,_chromosome:_1	AUGUSTUS	exon	126606904	126607051	.	+	.	ID=g5809.t1.exon4;Parent=g5809.t1;
OW387023.1_Nowickia_ferox_genome_assembly,_chromosome:_1	AUGUSTUS	intron	126607052	126607138	1	+	.	ID=g5809.t1.intron4;Parent=g5809.t1;
OW387023.1_Nowickia_ferox_genome_assembly,_chromosome:_1	AUGUSTUS	CDS	126607139	126607311	1	+	2	ID=g5809.t1.CDS5;Parent=g5809.t1;
OW387023.1_Nowickia_ferox_genome_assembly,_chromosome:_1	AUGUSTUS	exon	126607139	126607311	.	+	.	ID=g5809.t1.exon5;Parent=g5809.t1;
OW387023.1_Nowickia_ferox_genome_assembly,_chromosome:_1	AUGUSTUS	stop_codon	126607309	126607311	.	+	0	ID=g5809.t1.stop1;Parent=g5809.t1;
OW387023.1_Nowickia_ferox_genome_assembly,_chromosome:_1	AUGUSTUS	gene	126608373	126608806	.	+	.	ID=g5810;
OW387023.1_Nowickia_ferox_genome_assembly,_chromosome:_1	AUGUSTUS	mRNA	126608373	126608806	0.77	+	.	ID=g5810.t1;Parent=g5810;
OW387023.1_Nowickia_ferox_genome_assembly,_chromosome:_1	AUGUSTUS	start_codon	126608373	126608375	.	+	0	ID=g5810.t1.start1;Parent=g5810.t1;
OW387023.1_Nowickia_ferox_genome_assembly,_chromosome:_1	AUGUSTUS	CDS	126608373	126608570	0.77	+	0	ID=g5810.t1.CDS1;Parent=g5810.t1;
OW387023.1_Nowickia_ferox_genome_assembly,_chromosome:_1	AUGUSTUS	exon	126608373	126608570	.	+	.	ID=g5810.t1.exon1;Parent=g5810.t1;
OW387023.1_Nowickia_ferox_genome_assembly,_chromosome:_1	AUGUSTUS	intron	126608571	126608641	1	+	.	ID=g5810.t1.intron1;Parent=g5810.t1;
OW387023.1_Nowickia_ferox_genome_assembly,_chromosome:_1	AUGUSTUS	CDS	126608642	126608806	1	+	0	ID=g5810.t1.CDS2;Parent=g5810.t1;
OW387023.1_Nowickia_ferox_genome_assembly,_chromosome:_1	AUGUSTUS	exon	126608642	126608806	.	+	.	ID=g5810.t1.exon2;Parent=g5810.t1;
OW387023.1_Nowickia_ferox_genome_assembly,_chromosome:_1	AUGUSTUS	stop_codon	126608804	126608806	.	+	0	ID=g5810.t1.stop1;Parent=g5810.t1;
OW387023.1_Nowickia_ferox_genome_assembly,_chromosome:_1	AUGUSTUS	gene	126609274	126613801	.	+	.	ID=g5811;
OW387023.1_Nowickia_ferox_genome_assembly,_chromosome:_1	AUGUSTUS	mRNA	126609274	126613801	1	+	.	ID=g5811.t1;Parent=g5811;
OW387023.1_Nowickia_ferox_genome_assembly,_chromosome:_1	AUGUSTUS	start_codon	126609274	126609276	.	+	0	ID=g5811.t1.start1;Parent=g5811.t1;
OW387023.1_Nowickia_ferox_genome_assembly,_chromosome:_1	AUGUSTUS	CDS	126609274	126609495	1	+	0	ID=g5811.t1.CDS1;Parent=g5811.t1;
OW387023.1_Nowickia_ferox_genome_assembly,_chromosome:_1	AUGUSTUS	exon	126609274	126609495	.	+	.	ID=g5811.t1.exon1;Parent=g5811.t1;
OW387023.1_Nowickia_ferox_genome_assembly,_chromosome:_1	AUGUSTUS	intron	126609496	126609769	1	+	.	ID=g5811.t1.intron1;Parent=g5811.t1;
OW387023.1_Nowickia_ferox_genome_assembly,_chromosome:_1	AUGUSTUS	CDS	126609770	126610234	1	+	0	ID=g5811.t1.CDS2;Parent=g5811.t1;
OW387023.1_Nowickia_ferox_genome_assembly,_chromosome:_1	AUGUSTUS	exon	126609770	126610234	.	+	.	ID=g5811.t1.exon2;Parent=g5811.t1;
OW387023.1_Nowickia_ferox_genome_assembly,_chromosome:_1	AUGUSTUS	intron	126610235	126610417	1	+	.	ID=g5811.t1.intron2;Parent=g5811.t1;
OW387023.1_Nowickia_ferox_genome_assembly,_chromosome:_1	AUGUSTUS	CDS	126610418	126610957	1	+	0	ID=g5811.t1.CDS3;Parent=g5811.t1;
OW387023.1_Nowickia_ferox_genome_assembly,_chromosome:_1	AUGUSTUS	exon	126610418	126610957	.	+	.	ID=g5811.t1.exon3;Parent=g5811.t1;
OW387023.1_Nowickia_ferox_genome_assembly,_chromosome:_1	AUGUSTUS	intron	126610958	126611148	1	+	.	ID=g5811.t1.intron3;Parent=g5811.t1;
OW387023.1_Nowickia_ferox_genome_assembly,_chromosome:_1	AUGUSTUS	CDS	126611149	126611814	1	+	0	ID=g5811.t1.CDS4;Parent=g5811.t1;
OW387023.1_Nowickia_ferox_genome_assembly,_chromosome:_1	AUGUSTUS	exon	126611149	126611814	.	+	.	ID=g5811.t1.exon4;Parent=g5811.t1;
OW387023.1_Nowickia_ferox_genome_assembly,_chromosome:_1	AUGUSTUS	intron	126611815	126612246	1	+	.	ID=g5811.t1.intron4;Parent=g5811.t1;
OW387023.1_Nowickia_ferox_genome_assembly,_chromosome:_1	AUGUSTUS	CDS	126612247	126612568	1	+	0	ID=g5811.t1.CDS5;Parent=g5811.t1;
OW387023.1_Nowickia_ferox_genome_assembly,_chromosome:_1	AUGUSTUS	exon	126612247	126612568	.	+	.	ID=g5811.t1.exon5;Parent=g5811.t1;
OW387023.1_Nowickia_ferox_genome_assembly,_chromosome:_1	AUGUSTUS	intron	126612569	126612631	1	+	.	ID=g5811.t1.intron5;Parent=g5811.t1;
OW387023.1_Nowickia_ferox_genome_assembly,_chromosome:_1	AUGUSTUS	CDS	126612632	126612804	1	+	2	ID=g5811.t1.CDS6;Parent=g5811.t1;
OW387023.1_Nowickia_ferox_genome_assembly,_chromosome:_1	AUGUSTUS	exon	126612632	126612804	.	+	.	ID=g5811.t1.exon6;Parent=g5811.t1;
OW387023.1_Nowickia_ferox_genome_assembly,_chromosome:_1	AUGUSTUS	intron	126612805	126612868	1	+	.	ID=g5811.t1.intron6;Parent=g5811.t1;
OW387023.1_Nowickia_ferox_genome_assembly,_chromosome:_1	AUGUSTUS	CDS	126612869	126613324	1	+	0	ID=g5811.t1.CDS7;Parent=g5811.t1;
OW387023.1_Nowickia_ferox_genome_assembly,_chromosome:_1	AUGUSTUS	exon	126612869	126613324	.	+	.	ID=g5811.t1.exon7;Parent=g5811.t1;
OW387023.1_Nowickia_ferox_genome_assembly,_chromosome:_1	AUGUSTUS	intron	126613325	126613384	1	+	.	ID=g5811.t1.intron7;Parent=g5811.t1;
OW387023.1_Nowickia_ferox_genome_assembly,_chromosome:_1	AUGUSTUS	CDS	126613385	126613801	1	+	0	ID=g5811.t1.CDS8;Parent=g5811.t1;
OW387023.1_Nowickia_ferox_genome_assembly,_chromosome:_1	AUGUSTUS	exon	126613385	126613801	.	+	.	ID=g5811.t1.exon8;Parent=g5811.t1;
OW387023.1_Nowickia_ferox_genome_assembly,_chromosome:_1	AUGUSTUS	stop_codon	126613799	126613801	.	+	0	ID=g5811.t1.stop1;Parent=g5811.t1;
OW387023.1_Nowickia_ferox_genome_assembly,_chromosome:_1	AUGUSTUS	mRNA	126609274	126613801	1	+	.	ID=g5811.t2;Parent=g5811;
OW387023.1_Nowickia_ferox_genome_assembly,_chromosome:_1	AUGUSTUS	start_codon	126609274	126609276	.	+	0	ID=g5811.t2.start1;Parent=g5811.t2;
OW387023.1_Nowickia_ferox_genome_assembly,_chromosome:_1	AUGUSTUS	CDS	126609274	126609379	1	+	0	ID=g5811.t2.CDS1;Parent=g5811.t2;
OW387023.1_Nowickia_ferox_genome_assembly,_chromosome:_1	AUGUSTUS	exon	126609274	126609379	.	+	.	ID=g5811.t2.exon1;Parent=g5811.t2;
OW387023.1_Nowickia_ferox_genome_assembly,_chromosome:_1	AUGUSTUS	intron	126609380	126609513	1	+	.	ID=g5811.t2.intron1;Parent=g5811.t2;
OW387023.1_Nowickia_ferox_genome_assembly,_chromosome:_1	AUGUSTUS	CDS	126609514	126609536	1	+	2	ID=g5811.t2.CDS2;Parent=g5811.t2;
OW387023.1_Nowickia_ferox_genome_assembly,_chromosome:_1	AUGUSTUS	exon	126609514	126609536	.	+	.	ID=g5811.t2.exon2;Parent=g5811.t2;
OW387023.1_Nowickia_ferox_genome_assembly,_chromosome:_1	AUGUSTUS	intron	126609537	126609769	1	+	.	ID=g5811.t2.intron2;Parent=g5811.t2;
OW387023.1_Nowickia_ferox_genome_assembly,_chromosome:_1	AUGUSTUS	CDS	126609770	126610234	1	+	0	ID=g5811.t2.CDS3;Parent=g5811.t2;
OW387023.1_Nowickia_ferox_genome_assembly,_chromosome:_1	AUGUSTUS	exon	126609770	126610234	.	+	.	ID=g5811.t2.exon3;Parent=g5811.t2;
OW387023.1_Nowickia_ferox_genome_assembly,_chromosome:_1	AUGUSTUS	intron	126610235	126610417	1	+	.	ID=g5811.t2.intron3;Parent=g5811.t2;
OW387023.1_Nowickia_ferox_genome_assembly,_chromosome:_1	AUGUSTUS	CDS	126610418	126610957	1	+	0	ID=g5811.t2.CDS4;Parent=g5811.t2;
OW387023.1_Nowickia_ferox_genome_assembly,_chromosome:_1	AUGUSTUS	exon	126610418	126610957	.	+	.	ID=g5811.t2.exon4;Parent=g5811.t2;
OW387023.1_Nowickia_ferox_genome_assembly,_chromosome:_1	AUGUSTUS	intron	126610958	126611148	1	+	.	ID=g5811.t2.intron4;Parent=g5811.t2;
OW387023.1_Nowickia_ferox_genome_assembly,_chromosome:_1	AUGUSTUS	CDS	126611149	126611814	1	+	0	ID=g5811.t2.CDS5;Parent=g5811.t2;
OW387023.1_Nowickia_ferox_genome_assembly,_chromosome:_1	AUGUSTUS	exon	126611149	126611814	.	+	.	ID=g5811.t2.exon5;Parent=g5811.t2;
OW387023.1_Nowickia_ferox_genome_assembly,_chromosome:_1	AUGUSTUS	intron	126611815	126612246	1	+	.	ID=g5811.t2.intron5;Parent=g5811.t2;
OW387023.1_Nowickia_ferox_genome_assembly,_chromosome:_1	AUGUSTUS	CDS	126612247	126612568	1	+	0	ID=g5811.t2.CDS6;Parent=g5811.t2;
OW387023.1_Nowickia_ferox_genome_assembly,_chromosome:_1	AUGUSTUS	exon	126612247	126612568	.	+	.	ID=g5811.t2.exon6;Parent=g5811.t2;
OW387023.1_Nowickia_ferox_genome_assembly,_chromosome:_1	AUGUSTUS	intron	126612569	126612631	1	+	.	ID=g5811.t2.intron6;Parent=g5811.t2;
OW387023.1_Nowickia_ferox_genome_assembly,_chromosome:_1	AUGUSTUS	CDS	126612632	126612804	1	+	2	ID=g5811.t2.CDS7;Parent=g5811.t2;
OW387023.1_Nowickia_ferox_genome_assembly,_chromosome:_1	AUGUSTUS	exon	126612632	126612804	.	+	.	ID=g5811.t2.exon7;Parent=g5811.t2;
OW387023.1_Nowickia_ferox_genome_assembly,_chromosome:_1	AUGUSTUS	intron	126612805	126612868	1	+	.	ID=g5811.t2.intron7;Parent=g5811.t2;
OW387023.1_Nowickia_ferox_genome_assembly,_chromosome:_1	AUGUSTUS	CDS	126612869	126613324	1	+	0	ID=g5811.t2.CDS8;Parent=g5811.t2;
OW387023.1_Nowickia_ferox_genome_assembly,_chromosome:_1	AUGUSTUS	exon	126612869	126613324	.	+	.	ID=g5811.t2.exon8;Parent=g5811.t2;
OW387023.1_Nowickia_ferox_genome_assembly,_chromosome:_1	AUGUSTUS	intron	126613325	126613384	1	+	.	ID=g5811.t2.intron8;Parent=g5811.t2;
OW387023.1_Nowickia_ferox_genome_assembly,_chromosome:_1	AUGUSTUS	CDS	126613385	126613801	1	+	0	ID=g5811.t2.CDS9;Parent=g5811.t2;
OW387023.1_Nowickia_ferox_genome_assembly,_chromosome:_1	AUGUSTUS	exon	126613385	126613801	.	+	.	ID=g5811.t2.exon9;Parent=g5811.t2;
OW387023.1_Nowickia_ferox_genome_assembly,_chromosome:_1	AUGUSTUS	stop_codon	126613799	126613801	.	+	0	ID=g5811.t2.stop1;Parent=g5811.t2;
OW387023.1_Nowickia_ferox_genome_assembly,_chromosome:_1	AUGUSTUS	gene	126623615	126638895	.	-	.	ID=g5812;
OW387023.1_Nowickia_ferox_genome_assembly,_chromosome:_1	AUGUSTUS	mRNA	126623615	126638895	1	-	.	ID=g5812.t1;Parent=g5812;
OW387023.1_Nowickia_ferox_genome_assembly,_chromosome:_1	AUGUSTUS	stop_codon	126623615	126623617	.	-	0	ID=g5812.t1.stop1;Parent=g5812.t1;
OW387023.1_Nowickia_ferox_genome_assembly,_chromosome:_1	AUGUSTUS	CDS	126623615	126623793	1	-	2	ID=g5812.t1.CDS1;Parent=g5812.t1;
OW387023.1_Nowickia_ferox_genome_assembly,_chromosome:_1	AUGUSTUS	exon	126623615	126623793	.	-	.	ID=g5812.t1.exon1;Parent=g5812.t1;
OW387023.1_Nowickia_ferox_genome_assembly,_chromosome:_1	AUGUSTUS	intron	126623794	126630612	1	-	.	ID=g5812.t1.intron1;Parent=g5812.t1;
OW387023.1_Nowickia_ferox_genome_assembly,_chromosome:_1	AUGUSTUS	CDS	126630613	126630733	1	-	0	ID=g5812.t1.CDS2;Parent=g5812.t1;
OW387023.1_Nowickia_ferox_genome_assembly,_chromosome:_1	AUGUSTUS	exon	126630613	126630733	.	-	.	ID=g5812.t1.exon2;Parent=g5812.t1;
OW387023.1_Nowickia_ferox_genome_assembly,_chromosome:_1	AUGUSTUS	intron	126630734	126631969	1	-	.	ID=g5812.t1.intron2;Parent=g5812.t1;
OW387023.1_Nowickia_ferox_genome_assembly,_chromosome:_1	AUGUSTUS	CDS	126631970	126632065	1	-	0	ID=g5812.t1.CDS3;Parent=g5812.t1;
OW387023.1_Nowickia_ferox_genome_assembly,_chromosome:_1	AUGUSTUS	exon	126631970	126632065	.	-	.	ID=g5812.t1.exon3;Parent=g5812.t1;
OW387023.1_Nowickia_ferox_genome_assembly,_chromosome:_1	AUGUSTUS	intron	126632066	126632158	1	-	.	ID=g5812.t1.intron3;Parent=g5812.t1;
OW387023.1_Nowickia_ferox_genome_assembly,_chromosome:_1	AUGUSTUS	CDS	126632159	126632341	1	-	0	ID=g5812.t1.CDS4;Parent=g5812.t1;
OW387023.1_Nowickia_ferox_genome_assembly,_chromosome:_1	AUGUSTUS	exon	126632159	126632341	.	-	.	ID=g5812.t1.exon4;Parent=g5812.t1;
OW387023.1_Nowickia_ferox_genome_assembly,_chromosome:_1	AUGUSTUS	intron	126632342	126632418	1	-	.	ID=g5812.t1.intron4;Parent=g5812.t1;
OW387023.1_Nowickia_ferox_genome_assembly,_chromosome:_1	AUGUSTUS	CDS	126632419	126633933	1	-	0	ID=g5812.t1.CDS5;Parent=g5812.t1;
OW387023.1_Nowickia_ferox_genome_assembly,_chromosome:_1	AUGUSTUS	exon	126632419	126633933	.	-	.	ID=g5812.t1.exon5;Parent=g5812.t1;
OW387023.1_Nowickia_ferox_genome_assembly,_chromosome:_1	AUGUSTUS	intron	126633934	126634466	1	-	.	ID=g5812.t1.intron5;Parent=g5812.t1;
OW387023.1_Nowickia_ferox_genome_assembly,_chromosome:_1	AUGUSTUS	CDS	126634467	126634697	1	-	0	ID=g5812.t1.CDS6;Parent=g5812.t1;
OW387023.1_Nowickia_ferox_genome_assembly,_chromosome:_1	AUGUSTUS	exon	126634467	126634697	.	-	.	ID=g5812.t1.exon6;Parent=g5812.t1;
OW387023.1_Nowickia_ferox_genome_assembly,_chromosome:_1	AUGUSTUS	intron	126634698	126634783	1	-	.	ID=g5812.t1.intron6;Parent=g5812.t1;
OW387023.1_Nowickia_ferox_genome_assembly,_chromosome:_1	AUGUSTUS	CDS	126634784	126635086	1	-	0	ID=g5812.t1.CDS7;Parent=g5812.t1;
OW387023.1_Nowickia_ferox_genome_assembly,_chromosome:_1	AUGUSTUS	exon	126634784	126635086	.	-	.	ID=g5812.t1.exon7;Parent=g5812.t1;
OW387023.1_Nowickia_ferox_genome_assembly,_chromosome:_1	AUGUSTUS	intron	126635087	126637842	1	-	.	ID=g5812.t1.intron7;Parent=g5812.t1;
OW387023.1_Nowickia_ferox_genome_assembly,_chromosome:_1	AUGUSTUS	CDS	126637843	126637980	1	-	0	ID=g5812.t1.CDS8;Parent=g5812.t1;
OW387023.1_Nowickia_ferox_genome_assembly,_chromosome:_1	AUGUSTUS	exon	126637843	126637980	.	-	.	ID=g5812.t1.exon8;Parent=g5812.t1;
OW387023.1_Nowickia_ferox_genome_assembly,_chromosome:_1	AUGUSTUS	intron	126637981	126638125	1	-	.	ID=g5812.t1.intron8;Parent=g5812.t1;
OW387023.1_Nowickia_ferox_genome_assembly,_chromosome:_1	AUGUSTUS	CDS	126638126	126638628	1	-	2	ID=g5812.t1.CDS9;Parent=g5812.t1;
OW387023.1_Nowickia_ferox_genome_assembly,_chromosome:_1	AUGUSTUS	exon	126638126	126638628	.	-	.	ID=g5812.t1.exon9;Parent=g5812.t1;
OW387023.1_Nowickia_ferox_genome_assembly,_chromosome:_1	AUGUSTUS	intron	126638629	126638870	1	-	.	ID=g5812.t1.intron9;Parent=g5812.t1;
OW387023.1_Nowickia_ferox_genome_assembly,_chromosome:_1	AUGUSTUS	CDS	126638871	126638895	1	-	0	ID=g5812.t1.CDS10;Parent=g5812.t1;
OW387023.1_Nowickia_ferox_genome_assembly,_chromosome:_1	AUGUSTUS	exon	126638871	126638895	.	-	.	ID=g5812.t1.exon10;Parent=g5812.t1;
OW387023.1_Nowickia_ferox_genome_assembly,_chromosome:_1	AUGUSTUS	start_codon	126638893	126638895	.	-	0	ID=g5812.t1.start1;Parent=g5812.t1;
OW387023.1_Nowickia_ferox_genome_assembly,_chromosome:_1	AUGUSTUS	mRNA	126623615	126638895	0.99	-	.	ID=g5812.t2;Parent=g5812;
OW387023.1_Nowickia_ferox_genome_assembly,_chromosome:_1	AUGUSTUS	stop_codon	126623615	126623617	.	-	0	ID=g5812.t2.stop1;Parent=g5812.t2;
OW387023.1_Nowickia_ferox_genome_assembly,_chromosome:_1	AUGUSTUS	CDS	126623615	126623793	1	-	2	ID=g5812.t2.CDS1;Parent=g5812.t2;
OW387023.1_Nowickia_ferox_genome_assembly,_chromosome:_1	AUGUSTUS	exon	126623615	126623793	.	-	.	ID=g5812.t2.exon1;Parent=g5812.t2;
OW387023.1_Nowickia_ferox_genome_assembly,_chromosome:_1	AUGUSTUS	intron	126623794	126630612	1	-	.	ID=g5812.t2.intron1;Parent=g5812.t2;
OW387023.1_Nowickia_ferox_genome_assembly,_chromosome:_1	AUGUSTUS	CDS	126630613	126630733	1	-	0	ID=g5812.t2.CDS2;Parent=g5812.t2;
OW387023.1_Nowickia_ferox_genome_assembly,_chromosome:_1	AUGUSTUS	exon	126630613	126630733	.	-	.	ID=g5812.t2.exon2;Parent=g5812.t2;
OW387023.1_Nowickia_ferox_genome_assembly,_chromosome:_1	AUGUSTUS	intron	126630734	126631969	1	-	.	ID=g5812.t2.intron2;Parent=g5812.t2;
OW387023.1_Nowickia_ferox_genome_assembly,_chromosome:_1	AUGUSTUS	CDS	126631970	126632065	1	-	0	ID=g5812.t2.CDS3;Parent=g5812.t2;
OW387023.1_Nowickia_ferox_genome_assembly,_chromosome:_1	AUGUSTUS	exon	126631970	126632065	.	-	.	ID=g5812.t2.exon3;Parent=g5812.t2;
OW387023.1_Nowickia_ferox_genome_assembly,_chromosome:_1	AUGUSTUS	intron	126632066	126632158	1	-	.	ID=g5812.t2.intron3;Parent=g5812.t2;
OW387023.1_Nowickia_ferox_genome_assembly,_chromosome:_1	AUGUSTUS	CDS	126632159	126632341	1	-	0	ID=g5812.t2.CDS4;Parent=g5812.t2;
OW387023.1_Nowickia_ferox_genome_assembly,_chromosome:_1	AUGUSTUS	exon	126632159	126632341	.	-	.	ID=g5812.t2.exon4;Parent=g5812.t2;
OW387023.1_Nowickia_ferox_genome_assembly,_chromosome:_1	AUGUSTUS	intron	126632342	126632418	1	-	.	ID=g5812.t2.intron4;Parent=g5812.t2;
OW387023.1_Nowickia_ferox_genome_assembly,_chromosome:_1	AUGUSTUS	CDS	126632419	126633933	1	-	0	ID=g5812.t2.CDS5;Parent=g5812.t2;
OW387023.1_Nowickia_ferox_genome_assembly,_chromosome:_1	AUGUSTUS	exon	126632419	126633933	.	-	.	ID=g5812.t2.exon5;Parent=g5812.t2;
OW387023.1_Nowickia_ferox_genome_assembly,_chromosome:_1	AUGUSTUS	intron	126633934	126634466	1	-	.	ID=g5812.t2.intron5;Parent=g5812.t2;
OW387023.1_Nowickia_ferox_genome_assembly,_chromosome:_1	AUGUSTUS	CDS	126634467	126634697	1	-	0	ID=g5812.t2.CDS6;Parent=g5812.t2;
OW387023.1_Nowickia_ferox_genome_assembly,_chromosome:_1	AUGUSTUS	exon	126634467	126634697	.	-	.	ID=g5812.t2.exon6;Parent=g5812.t2;
OW387023.1_Nowickia_ferox_genome_assembly,_chromosome:_1	AUGUSTUS	intron	126634698	126634783	1	-	.	ID=g5812.t2.intron6;Parent=g5812.t2;
OW387023.1_Nowickia_ferox_genome_assembly,_chromosome:_1	AUGUSTUS	CDS	126634784	126635086	1	-	0	ID=g5812.t2.CDS7;Parent=g5812.t2;
OW387023.1_Nowickia_ferox_genome_assembly,_chromosome:_1	AUGUSTUS	exon	126634784	126635086	.	-	.	ID=g5812.t2.exon7;Parent=g5812.t2;
OW387023.1_Nowickia_ferox_genome_assembly,_chromosome:_1	AUGUSTUS	intron	126635087	126638125	1	-	.	ID=g5812.t2.intron7;Parent=g5812.t2;
OW387023.1_Nowickia_ferox_genome_assembly,_chromosome:_1	AUGUSTUS	CDS	126638126	126638628	1	-	2	ID=g5812.t2.CDS8;Parent=g5812.t2;
OW387023.1_Nowickia_ferox_genome_assembly,_chromosome:_1	AUGUSTUS	exon	126638126	126638628	.	-	.	ID=g5812.t2.exon8;Parent=g5812.t2;
OW387023.1_Nowickia_ferox_genome_assembly,_chromosome:_1	AUGUSTUS	intron	126638629	126638870	0.99	-	.	ID=g5812.t2.intron8;Parent=g5812.t2;
OW387023.1_Nowickia_ferox_genome_assembly,_chromosome:_1	AUGUSTUS	CDS	126638871	126638895	0.99	-	0	ID=g5812.t2.CDS9;Parent=g5812.t2;
OW387023.1_Nowickia_ferox_genome_assembly,_chromosome:_1	AUGUSTUS	exon	126638871	126638895	.	-	.	ID=g5812.t2.exon9;Parent=g5812.t2;
OW387023.1_Nowickia_ferox_genome_assembly,_chromosome:_1	AUGUSTUS	start_codon	126638893	126638895	.	-	0	ID=g5812.t2.start1;Parent=g5812.t2;
OW387023.1_Nowickia_ferox_genome_assembly,_chromosome:_1	AUGUSTUS	gene	126639910	126640995	.	+	.	ID=g5813;
OW387023.1_Nowickia_ferox_genome_assembly,_chromosome:_1	AUGUSTUS	mRNA	126639910	126640995	1	+	.	ID=g5813.t1;Parent=g5813;
OW387023.1_Nowickia_ferox_genome_assembly,_chromosome:_1	AUGUSTUS	start_codon	126639910	126639912	.	+	0	ID=g5813.t1.start1;Parent=g5813.t1;
OW387023.1_Nowickia_ferox_genome_assembly,_chromosome:_1	AUGUSTUS	CDS	126639910	126640995	1	+	0	ID=g5813.t1.CDS1;Parent=g5813.t1;
OW387023.1_Nowickia_ferox_genome_assembly,_chromosome:_1	AUGUSTUS	exon	126639910	126640995	.	+	.	ID=g5813.t1.exon1;Parent=g5813.t1;
OW387023.1_Nowickia_ferox_genome_assembly,_chromosome:_1	AUGUSTUS	stop_codon	126640993	126640995	.	+	0	ID=g5813.t1.stop1;Parent=g5813.t1;
OW387023.1_Nowickia_ferox_genome_assembly,_chromosome:_1	AUGUSTUS	gene	126644181	126674838	.	-	.	ID=g5814;
OW387023.1_Nowickia_ferox_genome_assembly,_chromosome:_1	AUGUSTUS	mRNA	126644181	126674838	1	-	.	ID=g5814.t1;Parent=g5814;
OW387023.1_Nowickia_ferox_genome_assembly,_chromosome:_1	AUGUSTUS	stop_codon	126644181	126644183	.	-	0	ID=g5814.t1.stop1;Parent=g5814.t1;
OW387023.1_Nowickia_ferox_genome_assembly,_chromosome:_1	AUGUSTUS	CDS	126644181	126648337	1	-	2	ID=g5814.t1.CDS1;Parent=g5814.t1;
OW387023.1_Nowickia_ferox_genome_assembly,_chromosome:_1	AUGUSTUS	exon	126644181	126648337	.	-	.	ID=g5814.t1.exon1;Parent=g5814.t1;
OW387023.1_Nowickia_ferox_genome_assembly,_chromosome:_1	AUGUSTUS	intron	126648338	126657745	1	-	.	ID=g5814.t1.intron1;Parent=g5814.t1;
OW387023.1_Nowickia_ferox_genome_assembly,_chromosome:_1	AUGUSTUS	CDS	126657746	126658988	1	-	0	ID=g5814.t1.CDS2;Parent=g5814.t1;
OW387023.1_Nowickia_ferox_genome_assembly,_chromosome:_1	AUGUSTUS	exon	126657746	126658988	.	-	.	ID=g5814.t1.exon2;Parent=g5814.t1;
OW387023.1_Nowickia_ferox_genome_assembly,_chromosome:_1	AUGUSTUS	intron	126658989	126669513	1	-	.	ID=g5814.t1.intron2;Parent=g5814.t1;
OW387023.1_Nowickia_ferox_genome_assembly,_chromosome:_1	AUGUSTUS	CDS	126669514	126672091	1	-	1	ID=g5814.t1.CDS3;Parent=g5814.t1;
OW387023.1_Nowickia_ferox_genome_assembly,_chromosome:_1	AUGUSTUS	exon	126669514	126672091	.	-	.	ID=g5814.t1.exon3;Parent=g5814.t1;
OW387023.1_Nowickia_ferox_genome_assembly,_chromosome:_1	AUGUSTUS	intron	126672092	126674806	1	-	.	ID=g5814.t1.intron3;Parent=g5814.t1;
OW387023.1_Nowickia_ferox_genome_assembly,_chromosome:_1	AUGUSTUS	CDS	126674807	126674838	1	-	0	ID=g5814.t1.CDS4;Parent=g5814.t1;
OW387023.1_Nowickia_ferox_genome_assembly,_chromosome:_1	AUGUSTUS	exon	126674807	126674838	.	-	.	ID=g5814.t1.exon4;Parent=g5814.t1;
OW387023.1_Nowickia_ferox_genome_assembly,_chromosome:_1	AUGUSTUS	start_codon	126674836	126674838	.	-	0	ID=g5814.t1.start1;Parent=g5814.t1;
OW387023.1_Nowickia_ferox_genome_assembly,_chromosome:_1	AUGUSTUS	gene	126854939	126855513	.	+	.	ID=g5815;
OW387023.1_Nowickia_ferox_genome_assembly,_chromosome:_1	AUGUSTUS	mRNA	126854939	126855513	0.7	+	.	ID=g5815.t1;Parent=g5815;
OW387023.1_Nowickia_ferox_genome_assembly,_chromosome:_1	AUGUSTUS	start_codon	126854939	126854941	.	+	0	ID=g5815.t1.start1;Parent=g5815.t1;
OW387023.1_Nowickia_ferox_genome_assembly,_chromosome:_1	AUGUSTUS	CDS	126854939	126854969	1	+	0	ID=g5815.t1.CDS1;Parent=g5815.t1;
OW387023.1_Nowickia_ferox_genome_assembly,_chromosome:_1	AUGUSTUS	exon	126854939	126854969	.	+	.	ID=g5815.t1.exon1;Parent=g5815.t1;
OW387023.1_Nowickia_ferox_genome_assembly,_chromosome:_1	AUGUSTUS	intron	126854970	126855031	1	+	.	ID=g5815.t1.intron1;Parent=g5815.t1;
OW387023.1_Nowickia_ferox_genome_assembly,_chromosome:_1	AUGUSTUS	CDS	126855032	126855513	0.7	+	2	ID=g5815.t1.CDS2;Parent=g5815.t1;
OW387023.1_Nowickia_ferox_genome_assembly,_chromosome:_1	AUGUSTUS	exon	126855032	126855513	.	+	.	ID=g5815.t1.exon2;Parent=g5815.t1;
OW387023.1_Nowickia_ferox_genome_assembly,_chromosome:_1	AUGUSTUS	stop_codon	126855511	126855513	.	+	0	ID=g5815.t1.stop1;Parent=g5815.t1;
OW387023.1_Nowickia_ferox_genome_assembly,_chromosome:_1	AUGUSTUS	gene	126855955	126857254	.	-	.	ID=g5816;
OW387023.1_Nowickia_ferox_genome_assembly,_chromosome:_1	AUGUSTUS	mRNA	126855955	126857254	0.56	-	.	ID=g5816.t1;Parent=g5816;
OW387023.1_Nowickia_ferox_genome_assembly,_chromosome:_1	AUGUSTUS	stop_codon	126855955	126855957	.	-	0	ID=g5816.t1.stop1;Parent=g5816.t1;
OW387023.1_Nowickia_ferox_genome_assembly,_chromosome:_1	AUGUSTUS	CDS	126855955	126855998	0.61	-	2	ID=g5816.t1.CDS1;Parent=g5816.t1;
OW387023.1_Nowickia_ferox_genome_assembly,_chromosome:_1	AUGUSTUS	exon	126855955	126855998	.	-	.	ID=g5816.t1.exon1;Parent=g5816.t1;
OW387023.1_Nowickia_ferox_genome_assembly,_chromosome:_1	AUGUSTUS	intron	126855999	126856472	0.56	-	.	ID=g5816.t1.intron1;Parent=g5816.t1;
OW387023.1_Nowickia_ferox_genome_assembly,_chromosome:_1	AUGUSTUS	CDS	126856473	126856555	0.94	-	1	ID=g5816.t1.CDS2;Parent=g5816.t1;
OW387023.1_Nowickia_ferox_genome_assembly,_chromosome:_1	AUGUSTUS	exon	126856473	126856555	.	-	.	ID=g5816.t1.exon2;Parent=g5816.t1;
OW387023.1_Nowickia_ferox_genome_assembly,_chromosome:_1	AUGUSTUS	intron	126856556	126856620	1	-	.	ID=g5816.t1.intron2;Parent=g5816.t1;
OW387023.1_Nowickia_ferox_genome_assembly,_chromosome:_1	AUGUSTUS	CDS	126856621	126857145	1	-	1	ID=g5816.t1.CDS3;Parent=g5816.t1;
OW387023.1_Nowickia_ferox_genome_assembly,_chromosome:_1	AUGUSTUS	exon	126856621	126857145	.	-	.	ID=g5816.t1.exon3;Parent=g5816.t1;
OW387023.1_Nowickia_ferox_genome_assembly,_chromosome:_1	AUGUSTUS	intron	126857146	126857201	1	-	.	ID=g5816.t1.intron3;Parent=g5816.t1;
OW387023.1_Nowickia_ferox_genome_assembly,_chromosome:_1	AUGUSTUS	CDS	126857202	126857254	1	-	0	ID=g5816.t1.CDS4;Parent=g5816.t1;
OW387023.1_Nowickia_ferox_genome_assembly,_chromosome:_1	AUGUSTUS	exon	126857202	126857254	.	-	.	ID=g5816.t1.exon4;Parent=g5816.t1;
OW387023.1_Nowickia_ferox_genome_assembly,_chromosome:_1	AUGUSTUS	start_codon	126857252	126857254	.	-	0	ID=g5816.t1.start1;Parent=g5816.t1;
OW387023.1_Nowickia_ferox_genome_assembly,_chromosome:_1	AUGUSTUS	gene	126862208	126862802	.	+	.	ID=g5817;
OW387023.1_Nowickia_ferox_genome_assembly,_chromosome:_1	AUGUSTUS	mRNA	126862208	126862802	1	+	.	ID=g5817.t1;Parent=g5817;
OW387023.1_Nowickia_ferox_genome_assembly,_chromosome:_1	AUGUSTUS	start_codon	126862208	126862210	.	+	0	ID=g5817.t1.start1;Parent=g5817.t1;
OW387023.1_Nowickia_ferox_genome_assembly,_chromosome:_1	AUGUSTUS	CDS	126862208	126862238	1	+	0	ID=g5817.t1.CDS1;Parent=g5817.t1;
OW387023.1_Nowickia_ferox_genome_assembly,_chromosome:_1	AUGUSTUS	exon	126862208	126862238	.	+	.	ID=g5817.t1.exon1;Parent=g5817.t1;
OW387023.1_Nowickia_ferox_genome_assembly,_chromosome:_1	AUGUSTUS	intron	126862239	126862297	1	+	.	ID=g5817.t1.intron1;Parent=g5817.t1;
OW387023.1_Nowickia_ferox_genome_assembly,_chromosome:_1	AUGUSTUS	CDS	126862298	126862650	1	+	2	ID=g5817.t1.CDS2;Parent=g5817.t1;
OW387023.1_Nowickia_ferox_genome_assembly,_chromosome:_1	AUGUSTUS	exon	126862298	126862650	.	+	.	ID=g5817.t1.exon2;Parent=g5817.t1;
OW387023.1_Nowickia_ferox_genome_assembly,_chromosome:_1	AUGUSTUS	intron	126862651	126862709	1	+	.	ID=g5817.t1.intron2;Parent=g5817.t1;
OW387023.1_Nowickia_ferox_genome_assembly,_chromosome:_1	AUGUSTUS	CDS	126862710	126862802	1	+	0	ID=g5817.t1.CDS3;Parent=g5817.t1;
OW387023.1_Nowickia_ferox_genome_assembly,_chromosome:_1	AUGUSTUS	exon	126862710	126862802	.	+	.	ID=g5817.t1.exon3;Parent=g5817.t1;
OW387023.1_Nowickia_ferox_genome_assembly,_chromosome:_1	AUGUSTUS	stop_codon	126862800	126862802	.	+	0	ID=g5817.t1.stop1;Parent=g5817.t1;
OW387023.1_Nowickia_ferox_genome_assembly,_chromosome:_1	AUGUSTUS	gene	126863456	126865393	.	-	.	ID=g5818;
OW387023.1_Nowickia_ferox_genome_assembly,_chromosome:_1	AUGUSTUS	mRNA	126863456	126865253	1	-	.	ID=g5818.t1;Parent=g5818;
OW387023.1_Nowickia_ferox_genome_assembly,_chromosome:_1	AUGUSTUS	stop_codon	126863456	126863458	.	-	0	ID=g5818.t1.stop1;Parent=g5818.t1;
OW387023.1_Nowickia_ferox_genome_assembly,_chromosome:_1	AUGUSTUS	CDS	126863456	126863910	1	-	2	ID=g5818.t1.CDS1;Parent=g5818.t1;
OW387023.1_Nowickia_ferox_genome_assembly,_chromosome:_1	AUGUSTUS	exon	126863456	126863910	.	-	.	ID=g5818.t1.exon1;Parent=g5818.t1;
OW387023.1_Nowickia_ferox_genome_assembly,_chromosome:_1	AUGUSTUS	intron	126863911	126863970	1	-	.	ID=g5818.t1.intron1;Parent=g5818.t1;
OW387023.1_Nowickia_ferox_genome_assembly,_chromosome:_1	AUGUSTUS	CDS	126863971	126864107	1	-	1	ID=g5818.t1.CDS2;Parent=g5818.t1;
OW387023.1_Nowickia_ferox_genome_assembly,_chromosome:_1	AUGUSTUS	exon	126863971	126864107	.	-	.	ID=g5818.t1.exon2;Parent=g5818.t1;
OW387023.1_Nowickia_ferox_genome_assembly,_chromosome:_1	AUGUSTUS	intron	126864108	126864243	1	-	.	ID=g5818.t1.intron2;Parent=g5818.t1;
OW387023.1_Nowickia_ferox_genome_assembly,_chromosome:_1	AUGUSTUS	CDS	126864244	126864425	1	-	0	ID=g5818.t1.CDS3;Parent=g5818.t1;
OW387023.1_Nowickia_ferox_genome_assembly,_chromosome:_1	AUGUSTUS	exon	126864244	126864425	.	-	.	ID=g5818.t1.exon3;Parent=g5818.t1;
OW387023.1_Nowickia_ferox_genome_assembly,_chromosome:_1	AUGUSTUS	intron	126864426	126864500	1	-	.	ID=g5818.t1.intron3;Parent=g5818.t1;
OW387023.1_Nowickia_ferox_genome_assembly,_chromosome:_1	AUGUSTUS	CDS	126864501	126864670	1	-	2	ID=g5818.t1.CDS4;Parent=g5818.t1;
OW387023.1_Nowickia_ferox_genome_assembly,_chromosome:_1	AUGUSTUS	exon	126864501	126864670	.	-	.	ID=g5818.t1.exon4;Parent=g5818.t1;
OW387023.1_Nowickia_ferox_genome_assembly,_chromosome:_1	AUGUSTUS	intron	126864671	126864733	1	-	.	ID=g5818.t1.intron4;Parent=g5818.t1;
OW387023.1_Nowickia_ferox_genome_assembly,_chromosome:_1	AUGUSTUS	CDS	126864734	126865253	1	-	0	ID=g5818.t1.CDS5;Parent=g5818.t1;
OW387023.1_Nowickia_ferox_genome_assembly,_chromosome:_1	AUGUSTUS	exon	126864734	126865253	.	-	.	ID=g5818.t1.exon5;Parent=g5818.t1;
OW387023.1_Nowickia_ferox_genome_assembly,_chromosome:_1	AUGUSTUS	start_codon	126865251	126865253	.	-	0	ID=g5818.t1.start1;Parent=g5818.t1;
OW387023.1_Nowickia_ferox_genome_assembly,_chromosome:_1	AUGUSTUS	mRNA	126863456	126865393	1	-	.	ID=g5818.t2;Parent=g5818;
OW387023.1_Nowickia_ferox_genome_assembly,_chromosome:_1	AUGUSTUS	stop_codon	126863456	126863458	.	-	0	ID=g5818.t2.stop1;Parent=g5818.t2;
OW387023.1_Nowickia_ferox_genome_assembly,_chromosome:_1	AUGUSTUS	CDS	126863456	126863910	1	-	2	ID=g5818.t2.CDS1;Parent=g5818.t2;
OW387023.1_Nowickia_ferox_genome_assembly,_chromosome:_1	AUGUSTUS	exon	126863456	126863910	.	-	.	ID=g5818.t2.exon1;Parent=g5818.t2;
OW387023.1_Nowickia_ferox_genome_assembly,_chromosome:_1	AUGUSTUS	intron	126863911	126863970	1	-	.	ID=g5818.t2.intron1;Parent=g5818.t2;
OW387023.1_Nowickia_ferox_genome_assembly,_chromosome:_1	AUGUSTUS	CDS	126863971	126864107	1	-	1	ID=g5818.t2.CDS2;Parent=g5818.t2;
OW387023.1_Nowickia_ferox_genome_assembly,_chromosome:_1	AUGUSTUS	exon	126863971	126864107	.	-	.	ID=g5818.t2.exon2;Parent=g5818.t2;
OW387023.1_Nowickia_ferox_genome_assembly,_chromosome:_1	AUGUSTUS	intron	126864108	126864243	1	-	.	ID=g5818.t2.intron2;Parent=g5818.t2;
OW387023.1_Nowickia_ferox_genome_assembly,_chromosome:_1	AUGUSTUS	CDS	126864244	126864425	1	-	0	ID=g5818.t2.CDS3;Parent=g5818.t2;
OW387023.1_Nowickia_ferox_genome_assembly,_chromosome:_1	AUGUSTUS	exon	126864244	126864425	.	-	.	ID=g5818.t2.exon3;Parent=g5818.t2;
OW387023.1_Nowickia_ferox_genome_assembly,_chromosome:_1	AUGUSTUS	intron	126864426	126864500	1	-	.	ID=g5818.t2.intron3;Parent=g5818.t2;
OW387023.1_Nowickia_ferox_genome_assembly,_chromosome:_1	AUGUSTUS	CDS	126864501	126864670	1	-	2	ID=g5818.t2.CDS4;Parent=g5818.t2;
OW387023.1_Nowickia_ferox_genome_assembly,_chromosome:_1	AUGUSTUS	exon	126864501	126864670	.	-	.	ID=g5818.t2.exon4;Parent=g5818.t2;
OW387023.1_Nowickia_ferox_genome_assembly,_chromosome:_1	AUGUSTUS	intron	126864671	126864733	1	-	.	ID=g5818.t2.intron4;Parent=g5818.t2;
OW387023.1_Nowickia_ferox_genome_assembly,_chromosome:_1	AUGUSTUS	CDS	126864734	126865231	1	-	2	ID=g5818.t2.CDS5;Parent=g5818.t2;
OW387023.1_Nowickia_ferox_genome_assembly,_chromosome:_1	AUGUSTUS	exon	126864734	126865231	.	-	.	ID=g5818.t2.exon5;Parent=g5818.t2;
OW387023.1_Nowickia_ferox_genome_assembly,_chromosome:_1	AUGUSTUS	intron	126865232	126865293	1	-	.	ID=g5818.t2.intron5;Parent=g5818.t2;
OW387023.1_Nowickia_ferox_genome_assembly,_chromosome:_1	AUGUSTUS	CDS	126865294	126865393	1	-	0	ID=g5818.t2.CDS6;Parent=g5818.t2;
OW387023.1_Nowickia_ferox_genome_assembly,_chromosome:_1	AUGUSTUS	exon	126865294	126865393	.	-	.	ID=g5818.t2.exon6;Parent=g5818.t2;
OW387023.1_Nowickia_ferox_genome_assembly,_chromosome:_1	AUGUSTUS	start_codon	126865391	126865393	.	-	0	ID=g5818.t2.start1;Parent=g5818.t2;
OW387023.1_Nowickia_ferox_genome_assembly,_chromosome:_1	AUGUSTUS	gene	126885479	126890778	.	+	.	ID=g5819;
OW387023.1_Nowickia_ferox_genome_assembly,_chromosome:_1	AUGUSTUS	mRNA	126885479	126890778	1	+	.	ID=g5819.t1;Parent=g5819;
OW387023.1_Nowickia_ferox_genome_assembly,_chromosome:_1	AUGUSTUS	start_codon	126885479	126885481	.	+	0	ID=g5819.t1.start1;Parent=g5819.t1;
OW387023.1_Nowickia_ferox_genome_assembly,_chromosome:_1	AUGUSTUS	CDS	126885479	126885577	1	+	0	ID=g5819.t1.CDS1;Parent=g5819.t1;
OW387023.1_Nowickia_ferox_genome_assembly,_chromosome:_1	AUGUSTUS	exon	126885479	126885577	.	+	.	ID=g5819.t1.exon1;Parent=g5819.t1;
OW387023.1_Nowickia_ferox_genome_assembly,_chromosome:_1	AUGUSTUS	intron	126885578	126885656	1	+	.	ID=g5819.t1.intron1;Parent=g5819.t1;
OW387023.1_Nowickia_ferox_genome_assembly,_chromosome:_1	AUGUSTUS	CDS	126885657	126886017	1	+	0	ID=g5819.t1.CDS2;Parent=g5819.t1;
OW387023.1_Nowickia_ferox_genome_assembly,_chromosome:_1	AUGUSTUS	exon	126885657	126886017	.	+	.	ID=g5819.t1.exon2;Parent=g5819.t1;
OW387023.1_Nowickia_ferox_genome_assembly,_chromosome:_1	AUGUSTUS	intron	126886018	126886090	1	+	.	ID=g5819.t1.intron2;Parent=g5819.t1;
OW387023.1_Nowickia_ferox_genome_assembly,_chromosome:_1	AUGUSTUS	CDS	126886091	126886260	1	+	2	ID=g5819.t1.CDS3;Parent=g5819.t1;
OW387023.1_Nowickia_ferox_genome_assembly,_chromosome:_1	AUGUSTUS	exon	126886091	126886260	.	+	.	ID=g5819.t1.exon3;Parent=g5819.t1;
OW387023.1_Nowickia_ferox_genome_assembly,_chromosome:_1	AUGUSTUS	intron	126886261	126889798	1	+	.	ID=g5819.t1.intron3;Parent=g5819.t1;
OW387023.1_Nowickia_ferox_genome_assembly,_chromosome:_1	AUGUSTUS	CDS	126889799	126889980	1	+	0	ID=g5819.t1.CDS4;Parent=g5819.t1;
OW387023.1_Nowickia_ferox_genome_assembly,_chromosome:_1	AUGUSTUS	exon	126889799	126889980	.	+	.	ID=g5819.t1.exon4;Parent=g5819.t1;
OW387023.1_Nowickia_ferox_genome_assembly,_chromosome:_1	AUGUSTUS	intron	126889981	126890051	1	+	.	ID=g5819.t1.intron4;Parent=g5819.t1;
OW387023.1_Nowickia_ferox_genome_assembly,_chromosome:_1	AUGUSTUS	CDS	126890052	126890188	1	+	1	ID=g5819.t1.CDS5;Parent=g5819.t1;
OW387023.1_Nowickia_ferox_genome_assembly,_chromosome:_1	AUGUSTUS	exon	126890052	126890188	.	+	.	ID=g5819.t1.exon5;Parent=g5819.t1;
OW387023.1_Nowickia_ferox_genome_assembly,_chromosome:_1	AUGUSTUS	intron	126890189	126890253	1	+	.	ID=g5819.t1.intron5;Parent=g5819.t1;
OW387023.1_Nowickia_ferox_genome_assembly,_chromosome:_1	AUGUSTUS	CDS	126890254	126890611	1	+	2	ID=g5819.t1.CDS6;Parent=g5819.t1;
OW387023.1_Nowickia_ferox_genome_assembly,_chromosome:_1	AUGUSTUS	exon	126890254	126890611	.	+	.	ID=g5819.t1.exon6;Parent=g5819.t1;
OW387023.1_Nowickia_ferox_genome_assembly,_chromosome:_1	AUGUSTUS	intron	126890612	126890678	1	+	.	ID=g5819.t1.intron6;Parent=g5819.t1;
OW387023.1_Nowickia_ferox_genome_assembly,_chromosome:_1	AUGUSTUS	CDS	126890679	126890778	1	+	1	ID=g5819.t1.CDS7;Parent=g5819.t1;
OW387023.1_Nowickia_ferox_genome_assembly,_chromosome:_1	AUGUSTUS	exon	126890679	126890778	.	+	.	ID=g5819.t1.exon7;Parent=g5819.t1;
OW387023.1_Nowickia_ferox_genome_assembly,_chromosome:_1	AUGUSTUS	stop_codon	126890776	126890778	.	+	0	ID=g5819.t1.stop1;Parent=g5819.t1;
OW387023.1_Nowickia_ferox_genome_assembly,_chromosome:_1	AUGUSTUS	gene	126890838	126897349	.	-	.	ID=g5820;
OW387023.1_Nowickia_ferox_genome_assembly,_chromosome:_1	AUGUSTUS	mRNA	126890838	126897349	1	-	.	ID=g5820.t1;Parent=g5820;
OW387023.1_Nowickia_ferox_genome_assembly,_chromosome:_1	AUGUSTUS	stop_codon	126890838	126890840	.	-	0	ID=g5820.t1.stop1;Parent=g5820.t1;
OW387023.1_Nowickia_ferox_genome_assembly,_chromosome:_1	AUGUSTUS	CDS	126890838	126891113	1	-	0	ID=g5820.t1.CDS1;Parent=g5820.t1;
OW387023.1_Nowickia_ferox_genome_assembly,_chromosome:_1	AUGUSTUS	exon	126890838	126891113	.	-	.	ID=g5820.t1.exon1;Parent=g5820.t1;
OW387023.1_Nowickia_ferox_genome_assembly,_chromosome:_1	AUGUSTUS	intron	126891114	126893256	1	-	.	ID=g5820.t1.intron1;Parent=g5820.t1;
OW387023.1_Nowickia_ferox_genome_assembly,_chromosome:_1	AUGUSTUS	CDS	126893257	126893318	1	-	2	ID=g5820.t1.CDS2;Parent=g5820.t1;
OW387023.1_Nowickia_ferox_genome_assembly,_chromosome:_1	AUGUSTUS	exon	126893257	126893318	.	-	.	ID=g5820.t1.exon2;Parent=g5820.t1;
OW387023.1_Nowickia_ferox_genome_assembly,_chromosome:_1	AUGUSTUS	intron	126893319	126894249	1	-	.	ID=g5820.t1.intron2;Parent=g5820.t1;
OW387023.1_Nowickia_ferox_genome_assembly,_chromosome:_1	AUGUSTUS	CDS	126894250	126895247	1	-	1	ID=g5820.t1.CDS3;Parent=g5820.t1;
OW387023.1_Nowickia_ferox_genome_assembly,_chromosome:_1	AUGUSTUS	exon	126894250	126895247	.	-	.	ID=g5820.t1.exon3;Parent=g5820.t1;
OW387023.1_Nowickia_ferox_genome_assembly,_chromosome:_1	AUGUSTUS	intron	126895248	126895311	1	-	.	ID=g5820.t1.intron3;Parent=g5820.t1;
OW387023.1_Nowickia_ferox_genome_assembly,_chromosome:_1	AUGUSTUS	CDS	126895312	126895419	1	-	1	ID=g5820.t1.CDS4;Parent=g5820.t1;
OW387023.1_Nowickia_ferox_genome_assembly,_chromosome:_1	AUGUSTUS	exon	126895312	126895419	.	-	.	ID=g5820.t1.exon4;Parent=g5820.t1;
OW387023.1_Nowickia_ferox_genome_assembly,_chromosome:_1	AUGUSTUS	intron	126895420	126895480	1	-	.	ID=g5820.t1.intron4;Parent=g5820.t1;
OW387023.1_Nowickia_ferox_genome_assembly,_chromosome:_1	AUGUSTUS	CDS	126895481	126895881	1	-	0	ID=g5820.t1.CDS5;Parent=g5820.t1;
OW387023.1_Nowickia_ferox_genome_assembly,_chromosome:_1	AUGUSTUS	exon	126895481	126895881	.	-	.	ID=g5820.t1.exon5;Parent=g5820.t1;
OW387023.1_Nowickia_ferox_genome_assembly,_chromosome:_1	AUGUSTUS	intron	126895882	126897313	1	-	.	ID=g5820.t1.intron5;Parent=g5820.t1;
OW387023.1_Nowickia_ferox_genome_assembly,_chromosome:_1	AUGUSTUS	CDS	126897314	126897349	1	-	0	ID=g5820.t1.CDS6;Parent=g5820.t1;
OW387023.1_Nowickia_ferox_genome_assembly,_chromosome:_1	AUGUSTUS	exon	126897314	126897349	.	-	.	ID=g5820.t1.exon6;Parent=g5820.t1;
OW387023.1_Nowickia_ferox_genome_assembly,_chromosome:_1	AUGUSTUS	start_codon	126897347	126897349	.	-	0	ID=g5820.t1.start1;Parent=g5820.t1;
OW387023.1_Nowickia_ferox_genome_assembly,_chromosome:_1	AUGUSTUS	gene	126908432	126908769	.	-	.	ID=g5821;
OW387023.1_Nowickia_ferox_genome_assembly,_chromosome:_1	AUGUSTUS	mRNA	126908432	126908769	0.99	-	.	ID=g5821.t1;Parent=g5821;
OW387023.1_Nowickia_ferox_genome_assembly,_chromosome:_1	AUGUSTUS	stop_codon	126908432	126908434	.	-	0	ID=g5821.t1.stop1;Parent=g5821.t1;
OW387023.1_Nowickia_ferox_genome_assembly,_chromosome:_1	AUGUSTUS	CDS	126908432	126908667	0.99	-	2	ID=g5821.t1.CDS1;Parent=g5821.t1;
OW387023.1_Nowickia_ferox_genome_assembly,_chromosome:_1	AUGUSTUS	exon	126908432	126908667	.	-	.	ID=g5821.t1.exon1;Parent=g5821.t1;
OW387023.1_Nowickia_ferox_genome_assembly,_chromosome:_1	AUGUSTUS	intron	126908668	126908732	0.99	-	.	ID=g5821.t1.intron1;Parent=g5821.t1;
OW387023.1_Nowickia_ferox_genome_assembly,_chromosome:_1	AUGUSTUS	CDS	126908733	126908769	1	-	0	ID=g5821.t1.CDS2;Parent=g5821.t1;
OW387023.1_Nowickia_ferox_genome_assembly,_chromosome:_1	AUGUSTUS	exon	126908733	126908769	.	-	.	ID=g5821.t1.exon2;Parent=g5821.t1;
OW387023.1_Nowickia_ferox_genome_assembly,_chromosome:_1	AUGUSTUS	start_codon	126908767	126908769	.	-	0	ID=g5821.t1.start1;Parent=g5821.t1;
OW387023.1_Nowickia_ferox_genome_assembly,_chromosome:_1	AUGUSTUS	gene	126911602	126911939	.	+	.	ID=g5822;
OW387023.1_Nowickia_ferox_genome_assembly,_chromosome:_1	AUGUSTUS	mRNA	126911602	126911939	0.98	+	.	ID=g5822.t1;Parent=g5822;
OW387023.1_Nowickia_ferox_genome_assembly,_chromosome:_1	AUGUSTUS	start_codon	126911602	126911604	.	+	0	ID=g5822.t1.start1;Parent=g5822.t1;
OW387023.1_Nowickia_ferox_genome_assembly,_chromosome:_1	AUGUSTUS	CDS	126911602	126911638	1	+	0	ID=g5822.t1.CDS1;Parent=g5822.t1;
OW387023.1_Nowickia_ferox_genome_assembly,_chromosome:_1	AUGUSTUS	exon	126911602	126911638	.	+	.	ID=g5822.t1.exon1;Parent=g5822.t1;
OW387023.1_Nowickia_ferox_genome_assembly,_chromosome:_1	AUGUSTUS	intron	126911639	126911703	0.98	+	.	ID=g5822.t1.intron1;Parent=g5822.t1;
OW387023.1_Nowickia_ferox_genome_assembly,_chromosome:_1	AUGUSTUS	CDS	126911704	126911939	0.98	+	2	ID=g5822.t1.CDS2;Parent=g5822.t1;
OW387023.1_Nowickia_ferox_genome_assembly,_chromosome:_1	AUGUSTUS	exon	126911704	126911939	.	+	.	ID=g5822.t1.exon2;Parent=g5822.t1;
OW387023.1_Nowickia_ferox_genome_assembly,_chromosome:_1	AUGUSTUS	stop_codon	126911937	126911939	.	+	0	ID=g5822.t1.stop1;Parent=g5822.t1;
OW387023.1_Nowickia_ferox_genome_assembly,_chromosome:_1	AUGUSTUS	gene	126927921	126928283	.	+	.	ID=g5823;
OW387023.1_Nowickia_ferox_genome_assembly,_chromosome:_1	AUGUSTUS	mRNA	126927921	126928283	0.78	+	.	ID=g5823.t1;Parent=g5823;
OW387023.1_Nowickia_ferox_genome_assembly,_chromosome:_1	AUGUSTUS	start_codon	126927921	126927923	.	+	0	ID=g5823.t1.start1;Parent=g5823.t1;
OW387023.1_Nowickia_ferox_genome_assembly,_chromosome:_1	AUGUSTUS	CDS	126927921	126928170	0.88	+	0	ID=g5823.t1.CDS1;Parent=g5823.t1;
OW387023.1_Nowickia_ferox_genome_assembly,_chromosome:_1	AUGUSTUS	exon	126927921	126928170	.	+	.	ID=g5823.t1.exon1;Parent=g5823.t1;
OW387023.1_Nowickia_ferox_genome_assembly,_chromosome:_1	AUGUSTUS	intron	126928171	126928245	0.78	+	.	ID=g5823.t1.intron1;Parent=g5823.t1;
OW387023.1_Nowickia_ferox_genome_assembly,_chromosome:_1	AUGUSTUS	CDS	126928246	126928283	0.78	+	2	ID=g5823.t1.CDS2;Parent=g5823.t1;
OW387023.1_Nowickia_ferox_genome_assembly,_chromosome:_1	AUGUSTUS	exon	126928246	126928283	.	+	.	ID=g5823.t1.exon2;Parent=g5823.t1;
OW387023.1_Nowickia_ferox_genome_assembly,_chromosome:_1	AUGUSTUS	stop_codon	126928281	126928283	.	+	0	ID=g5823.t1.stop1;Parent=g5823.t1;
OW387023.1_Nowickia_ferox_genome_assembly,_chromosome:_1	AUGUSTUS	gene	126930897	126935821	.	+	.	ID=g5824;
OW387023.1_Nowickia_ferox_genome_assembly,_chromosome:_1	AUGUSTUS	mRNA	126930897	126935821	0.99	+	.	ID=g5824.t1;Parent=g5824;
OW387023.1_Nowickia_ferox_genome_assembly,_chromosome:_1	AUGUSTUS	start_codon	126930897	126930899	.	+	0	ID=g5824.t1.start1;Parent=g5824.t1;
OW387023.1_Nowickia_ferox_genome_assembly,_chromosome:_1	AUGUSTUS	CDS	126930897	126931295	0.99	+	0	ID=g5824.t1.CDS1;Parent=g5824.t1;
OW387023.1_Nowickia_ferox_genome_assembly,_chromosome:_1	AUGUSTUS	exon	126930897	126931295	.	+	.	ID=g5824.t1.exon1;Parent=g5824.t1;
OW387023.1_Nowickia_ferox_genome_assembly,_chromosome:_1	AUGUSTUS	intron	126931296	126931379	1	+	.	ID=g5824.t1.intron1;Parent=g5824.t1;
OW387023.1_Nowickia_ferox_genome_assembly,_chromosome:_1	AUGUSTUS	CDS	126931380	126931583	1	+	0	ID=g5824.t1.CDS2;Parent=g5824.t1;
OW387023.1_Nowickia_ferox_genome_assembly,_chromosome:_1	AUGUSTUS	exon	126931380	126931583	.	+	.	ID=g5824.t1.exon2;Parent=g5824.t1;
OW387023.1_Nowickia_ferox_genome_assembly,_chromosome:_1	AUGUSTUS	intron	126931584	126932904	1	+	.	ID=g5824.t1.intron2;Parent=g5824.t1;
OW387023.1_Nowickia_ferox_genome_assembly,_chromosome:_1	AUGUSTUS	CDS	126932905	126933028	1	+	0	ID=g5824.t1.CDS3;Parent=g5824.t1;
OW387023.1_Nowickia_ferox_genome_assembly,_chromosome:_1	AUGUSTUS	exon	126932905	126933028	.	+	.	ID=g5824.t1.exon3;Parent=g5824.t1;
OW387023.1_Nowickia_ferox_genome_assembly,_chromosome:_1	AUGUSTUS	intron	126933029	126933109	1	+	.	ID=g5824.t1.intron3;Parent=g5824.t1;
OW387023.1_Nowickia_ferox_genome_assembly,_chromosome:_1	AUGUSTUS	CDS	126933110	126933279	1	+	2	ID=g5824.t1.CDS4;Parent=g5824.t1;
OW387023.1_Nowickia_ferox_genome_assembly,_chromosome:_1	AUGUSTUS	exon	126933110	126933279	.	+	.	ID=g5824.t1.exon4;Parent=g5824.t1;
OW387023.1_Nowickia_ferox_genome_assembly,_chromosome:_1	AUGUSTUS	intron	126933280	126933360	1	+	.	ID=g5824.t1.intron4;Parent=g5824.t1;
OW387023.1_Nowickia_ferox_genome_assembly,_chromosome:_1	AUGUSTUS	CDS	126933361	126933743	1	+	0	ID=g5824.t1.CDS5;Parent=g5824.t1;
OW387023.1_Nowickia_ferox_genome_assembly,_chromosome:_1	AUGUSTUS	exon	126933361	126933743	.	+	.	ID=g5824.t1.exon5;Parent=g5824.t1;
OW387023.1_Nowickia_ferox_genome_assembly,_chromosome:_1	AUGUSTUS	intron	126933744	126933811	1	+	.	ID=g5824.t1.intron5;Parent=g5824.t1;
OW387023.1_Nowickia_ferox_genome_assembly,_chromosome:_1	AUGUSTUS	CDS	126933812	126933955	1	+	1	ID=g5824.t1.CDS6;Parent=g5824.t1;
OW387023.1_Nowickia_ferox_genome_assembly,_chromosome:_1	AUGUSTUS	exon	126933812	126933955	.	+	.	ID=g5824.t1.exon6;Parent=g5824.t1;
OW387023.1_Nowickia_ferox_genome_assembly,_chromosome:_1	AUGUSTUS	intron	126933956	126934153	1	+	.	ID=g5824.t1.intron6;Parent=g5824.t1;
OW387023.1_Nowickia_ferox_genome_assembly,_chromosome:_1	AUGUSTUS	CDS	126934154	126934342	1	+	1	ID=g5824.t1.CDS7;Parent=g5824.t1;
OW387023.1_Nowickia_ferox_genome_assembly,_chromosome:_1	AUGUSTUS	exon	126934154	126934342	.	+	.	ID=g5824.t1.exon7;Parent=g5824.t1;
OW387023.1_Nowickia_ferox_genome_assembly,_chromosome:_1	AUGUSTUS	intron	126934343	126935463	1	+	.	ID=g5824.t1.intron7;Parent=g5824.t1;
OW387023.1_Nowickia_ferox_genome_assembly,_chromosome:_1	AUGUSTUS	CDS	126935464	126935655	1	+	1	ID=g5824.t1.CDS8;Parent=g5824.t1;
OW387023.1_Nowickia_ferox_genome_assembly,_chromosome:_1	AUGUSTUS	exon	126935464	126935655	.	+	.	ID=g5824.t1.exon8;Parent=g5824.t1;
OW387023.1_Nowickia_ferox_genome_assembly,_chromosome:_1	AUGUSTUS	intron	126935656	126935715	1	+	.	ID=g5824.t1.intron8;Parent=g5824.t1;
OW387023.1_Nowickia_ferox_genome_assembly,_chromosome:_1	AUGUSTUS	CDS	126935716	126935821	1	+	1	ID=g5824.t1.CDS9;Parent=g5824.t1;
OW387023.1_Nowickia_ferox_genome_assembly,_chromosome:_1	AUGUSTUS	exon	126935716	126935821	.	+	.	ID=g5824.t1.exon9;Parent=g5824.t1;
OW387023.1_Nowickia_ferox_genome_assembly,_chromosome:_1	AUGUSTUS	stop_codon	126935819	126935821	.	+	0	ID=g5824.t1.stop1;Parent=g5824.t1;
OW387023.1_Nowickia_ferox_genome_assembly,_chromosome:_1	AUGUSTUS	mRNA	126930897	126935821	1	+	.	ID=g5824.t2;Parent=g5824;
OW387023.1_Nowickia_ferox_genome_assembly,_chromosome:_1	AUGUSTUS	start_codon	126930897	126930899	.	+	0	ID=g5824.t2.start1;Parent=g5824.t2;
OW387023.1_Nowickia_ferox_genome_assembly,_chromosome:_1	AUGUSTUS	CDS	126930897	126931029	1	+	0	ID=g5824.t2.CDS1;Parent=g5824.t2;
OW387023.1_Nowickia_ferox_genome_assembly,_chromosome:_1	AUGUSTUS	exon	126930897	126931029	.	+	.	ID=g5824.t2.exon1;Parent=g5824.t2;
OW387023.1_Nowickia_ferox_genome_assembly,_chromosome:_1	AUGUSTUS	intron	126931030	126931107	1	+	.	ID=g5824.t2.intron1;Parent=g5824.t2;
OW387023.1_Nowickia_ferox_genome_assembly,_chromosome:_1	AUGUSTUS	CDS	126931108	126931295	1	+	2	ID=g5824.t2.CDS2;Parent=g5824.t2;
OW387023.1_Nowickia_ferox_genome_assembly,_chromosome:_1	AUGUSTUS	exon	126931108	126931295	.	+	.	ID=g5824.t2.exon2;Parent=g5824.t2;
OW387023.1_Nowickia_ferox_genome_assembly,_chromosome:_1	AUGUSTUS	intron	126931296	126931379	1	+	.	ID=g5824.t2.intron2;Parent=g5824.t2;
OW387023.1_Nowickia_ferox_genome_assembly,_chromosome:_1	AUGUSTUS	CDS	126931380	126931583	1	+	0	ID=g5824.t2.CDS3;Parent=g5824.t2;
OW387023.1_Nowickia_ferox_genome_assembly,_chromosome:_1	AUGUSTUS	exon	126931380	126931583	.	+	.	ID=g5824.t2.exon3;Parent=g5824.t2;
OW387023.1_Nowickia_ferox_genome_assembly,_chromosome:_1	AUGUSTUS	intron	126931584	126932904	1	+	.	ID=g5824.t2.intron3;Parent=g5824.t2;
OW387023.1_Nowickia_ferox_genome_assembly,_chromosome:_1	AUGUSTUS	CDS	126932905	126933028	1	+	0	ID=g5824.t2.CDS4;Parent=g5824.t2;
OW387023.1_Nowickia_ferox_genome_assembly,_chromosome:_1	AUGUSTUS	exon	126932905	126933028	.	+	.	ID=g5824.t2.exon4;Parent=g5824.t2;
OW387023.1_Nowickia_ferox_genome_assembly,_chromosome:_1	AUGUSTUS	intron	126933029	126933109	1	+	.	ID=g5824.t2.intron4;Parent=g5824.t2;
OW387023.1_Nowickia_ferox_genome_assembly,_chromosome:_1	AUGUSTUS	CDS	126933110	126933279	1	+	2	ID=g5824.t2.CDS5;Parent=g5824.t2;
OW387023.1_Nowickia_ferox_genome_assembly,_chromosome:_1	AUGUSTUS	exon	126933110	126933279	.	+	.	ID=g5824.t2.exon5;Parent=g5824.t2;
OW387023.1_Nowickia_ferox_genome_assembly,_chromosome:_1	AUGUSTUS	intron	126933280	126933360	1	+	.	ID=g5824.t2.intron5;Parent=g5824.t2;
OW387023.1_Nowickia_ferox_genome_assembly,_chromosome:_1	AUGUSTUS	CDS	126933361	126933743	1	+	0	ID=g5824.t2.CDS6;Parent=g5824.t2;
OW387023.1_Nowickia_ferox_genome_assembly,_chromosome:_1	AUGUSTUS	exon	126933361	126933743	.	+	.	ID=g5824.t2.exon6;Parent=g5824.t2;
OW387023.1_Nowickia_ferox_genome_assembly,_chromosome:_1	AUGUSTUS	intron	126933744	126933811	1	+	.	ID=g5824.t2.intron6;Parent=g5824.t2;
OW387023.1_Nowickia_ferox_genome_assembly,_chromosome:_1	AUGUSTUS	CDS	126933812	126933955	1	+	1	ID=g5824.t2.CDS7;Parent=g5824.t2;
OW387023.1_Nowickia_ferox_genome_assembly,_chromosome:_1	AUGUSTUS	exon	126933812	126933955	.	+	.	ID=g5824.t2.exon7;Parent=g5824.t2;
OW387023.1_Nowickia_ferox_genome_assembly,_chromosome:_1	AUGUSTUS	intron	126933956	126934153	1	+	.	ID=g5824.t2.intron7;Parent=g5824.t2;
OW387023.1_Nowickia_ferox_genome_assembly,_chromosome:_1	AUGUSTUS	CDS	126934154	126934342	1	+	1	ID=g5824.t2.CDS8;Parent=g5824.t2;
OW387023.1_Nowickia_ferox_genome_assembly,_chromosome:_1	AUGUSTUS	exon	126934154	126934342	.	+	.	ID=g5824.t2.exon8;Parent=g5824.t2;
OW387023.1_Nowickia_ferox_genome_assembly,_chromosome:_1	AUGUSTUS	intron	126934343	126935463	1	+	.	ID=g5824.t2.intron8;Parent=g5824.t2;
OW387023.1_Nowickia_ferox_genome_assembly,_chromosome:_1	AUGUSTUS	CDS	126935464	126935655	1	+	1	ID=g5824.t2.CDS9;Parent=g5824.t2;
OW387023.1_Nowickia_ferox_genome_assembly,_chromosome:_1	AUGUSTUS	exon	126935464	126935655	.	+	.	ID=g5824.t2.exon9;Parent=g5824.t2;
OW387023.1_Nowickia_ferox_genome_assembly,_chromosome:_1	AUGUSTUS	intron	126935656	126935715	1	+	.	ID=g5824.t2.intron9;Parent=g5824.t2;
OW387023.1_Nowickia_ferox_genome_assembly,_chromosome:_1	AUGUSTUS	CDS	126935716	126935821	1	+	1	ID=g5824.t2.CDS10;Parent=g5824.t2;
OW387023.1_Nowickia_ferox_genome_assembly,_chromosome:_1	AUGUSTUS	exon	126935716	126935821	.	+	.	ID=g5824.t2.exon10;Parent=g5824.t2;
OW387023.1_Nowickia_ferox_genome_assembly,_chromosome:_1	AUGUSTUS	stop_codon	126935819	126935821	.	+	0	ID=g5824.t2.stop1;Parent=g5824.t2;
OW387023.1_Nowickia_ferox_genome_assembly,_chromosome:_1	AUGUSTUS	gene	126936367	126939338	.	-	.	ID=g5825;
OW387023.1_Nowickia_ferox_genome_assembly,_chromosome:_1	AUGUSTUS	mRNA	126936367	126939338	1	-	.	ID=g5825.t1;Parent=g5825;
OW387023.1_Nowickia_ferox_genome_assembly,_chromosome:_1	AUGUSTUS	stop_codon	126936367	126936369	.	-	0	ID=g5825.t1.stop1;Parent=g5825.t1;
OW387023.1_Nowickia_ferox_genome_assembly,_chromosome:_1	AUGUSTUS	CDS	126936367	126936672	1	-	0	ID=g5825.t1.CDS1;Parent=g5825.t1;
OW387023.1_Nowickia_ferox_genome_assembly,_chromosome:_1	AUGUSTUS	exon	126936367	126936672	.	-	.	ID=g5825.t1.exon1;Parent=g5825.t1;
OW387023.1_Nowickia_ferox_genome_assembly,_chromosome:_1	AUGUSTUS	intron	126936673	126936741	1	-	.	ID=g5825.t1.intron1;Parent=g5825.t1;
OW387023.1_Nowickia_ferox_genome_assembly,_chromosome:_1	AUGUSTUS	CDS	126936742	126936898	1	-	1	ID=g5825.t1.CDS2;Parent=g5825.t1;
OW387023.1_Nowickia_ferox_genome_assembly,_chromosome:_1	AUGUSTUS	exon	126936742	126936898	.	-	.	ID=g5825.t1.exon2;Parent=g5825.t1;
OW387023.1_Nowickia_ferox_genome_assembly,_chromosome:_1	AUGUSTUS	intron	126936899	126938709	1	-	.	ID=g5825.t1.intron2;Parent=g5825.t1;
OW387023.1_Nowickia_ferox_genome_assembly,_chromosome:_1	AUGUSTUS	CDS	126938710	126938870	1	-	0	ID=g5825.t1.CDS3;Parent=g5825.t1;
OW387023.1_Nowickia_ferox_genome_assembly,_chromosome:_1	AUGUSTUS	exon	126938710	126938870	.	-	.	ID=g5825.t1.exon3;Parent=g5825.t1;
OW387023.1_Nowickia_ferox_genome_assembly,_chromosome:_1	AUGUSTUS	intron	126938871	126938953	1	-	.	ID=g5825.t1.intron3;Parent=g5825.t1;
OW387023.1_Nowickia_ferox_genome_assembly,_chromosome:_1	AUGUSTUS	CDS	126938954	126939159	1	-	2	ID=g5825.t1.CDS4;Parent=g5825.t1;
OW387023.1_Nowickia_ferox_genome_assembly,_chromosome:_1	AUGUSTUS	exon	126938954	126939159	.	-	.	ID=g5825.t1.exon4;Parent=g5825.t1;
OW387023.1_Nowickia_ferox_genome_assembly,_chromosome:_1	AUGUSTUS	intron	126939160	126939235	1	-	.	ID=g5825.t1.intron4;Parent=g5825.t1;
OW387023.1_Nowickia_ferox_genome_assembly,_chromosome:_1	AUGUSTUS	CDS	126939236	126939338	1	-	0	ID=g5825.t1.CDS5;Parent=g5825.t1;
OW387023.1_Nowickia_ferox_genome_assembly,_chromosome:_1	AUGUSTUS	exon	126939236	126939338	.	-	.	ID=g5825.t1.exon5;Parent=g5825.t1;
OW387023.1_Nowickia_ferox_genome_assembly,_chromosome:_1	AUGUSTUS	start_codon	126939336	126939338	.	-	0	ID=g5825.t1.start1;Parent=g5825.t1;
OW387023.1_Nowickia_ferox_genome_assembly,_chromosome:_1	AUGUSTUS	gene	126946200	126946445	.	-	.	ID=g5826;
OW387023.1_Nowickia_ferox_genome_assembly,_chromosome:_1	AUGUSTUS	mRNA	126946200	126946445	1	-	.	ID=g5826.t1;Parent=g5826;
OW387023.1_Nowickia_ferox_genome_assembly,_chromosome:_1	AUGUSTUS	stop_codon	126946200	126946202	.	-	0	ID=g5826.t1.stop1;Parent=g5826.t1;
OW387023.1_Nowickia_ferox_genome_assembly,_chromosome:_1	AUGUSTUS	CDS	126946200	126946445	1	-	0	ID=g5826.t1.CDS1;Parent=g5826.t1;
OW387023.1_Nowickia_ferox_genome_assembly,_chromosome:_1	AUGUSTUS	exon	126946200	126946445	.	-	.	ID=g5826.t1.exon1;Parent=g5826.t1;
OW387023.1_Nowickia_ferox_genome_assembly,_chromosome:_1	AUGUSTUS	start_codon	126946443	126946445	.	-	0	ID=g5826.t1.start1;Parent=g5826.t1;
OW387023.1_Nowickia_ferox_genome_assembly,_chromosome:_1	AUGUSTUS	gene	126951692	126951913	.	+	.	ID=g5827;
OW387023.1_Nowickia_ferox_genome_assembly,_chromosome:_1	AUGUSTUS	mRNA	126951692	126951913	1	+	.	ID=g5827.t1;Parent=g5827;
OW387023.1_Nowickia_ferox_genome_assembly,_chromosome:_1	AUGUSTUS	start_codon	126951692	126951694	.	+	0	ID=g5827.t1.start1;Parent=g5827.t1;
OW387023.1_Nowickia_ferox_genome_assembly,_chromosome:_1	AUGUSTUS	CDS	126951692	126951913	1	+	0	ID=g5827.t1.CDS1;Parent=g5827.t1;
OW387023.1_Nowickia_ferox_genome_assembly,_chromosome:_1	AUGUSTUS	exon	126951692	126951913	.	+	.	ID=g5827.t1.exon1;Parent=g5827.t1;
OW387023.1_Nowickia_ferox_genome_assembly,_chromosome:_1	AUGUSTUS	stop_codon	126951911	126951913	.	+	0	ID=g5827.t1.stop1;Parent=g5827.t1;
OW387023.1_Nowickia_ferox_genome_assembly,_chromosome:_1	AUGUSTUS	gene	126952054	126964270	.	-	.	ID=g5828;
OW387023.1_Nowickia_ferox_genome_assembly,_chromosome:_1	AUGUSTUS	mRNA	126952054	126964270	1	-	.	ID=g5828.t1;Parent=g5828;
OW387023.1_Nowickia_ferox_genome_assembly,_chromosome:_1	AUGUSTUS	stop_codon	126952054	126952056	.	-	0	ID=g5828.t1.stop1;Parent=g5828.t1;
OW387023.1_Nowickia_ferox_genome_assembly,_chromosome:_1	AUGUSTUS	CDS	126952054	126952149	1	-	0	ID=g5828.t1.CDS1;Parent=g5828.t1;
OW387023.1_Nowickia_ferox_genome_assembly,_chromosome:_1	AUGUSTUS	exon	126952054	126952149	.	-	.	ID=g5828.t1.exon1;Parent=g5828.t1;
OW387023.1_Nowickia_ferox_genome_assembly,_chromosome:_1	AUGUSTUS	intron	126952150	126957516	1	-	.	ID=g5828.t1.intron1;Parent=g5828.t1;
OW387023.1_Nowickia_ferox_genome_assembly,_chromosome:_1	AUGUSTUS	CDS	126957517	126958430	1	-	2	ID=g5828.t1.CDS2;Parent=g5828.t1;
OW387023.1_Nowickia_ferox_genome_assembly,_chromosome:_1	AUGUSTUS	exon	126957517	126958430	.	-	.	ID=g5828.t1.exon2;Parent=g5828.t1;
OW387023.1_Nowickia_ferox_genome_assembly,_chromosome:_1	AUGUSTUS	intron	126958431	126960319	1	-	.	ID=g5828.t1.intron2;Parent=g5828.t1;
OW387023.1_Nowickia_ferox_genome_assembly,_chromosome:_1	AUGUSTUS	CDS	126960320	126960447	1	-	1	ID=g5828.t1.CDS3;Parent=g5828.t1;
OW387023.1_Nowickia_ferox_genome_assembly,_chromosome:_1	AUGUSTUS	exon	126960320	126960447	.	-	.	ID=g5828.t1.exon3;Parent=g5828.t1;
OW387023.1_Nowickia_ferox_genome_assembly,_chromosome:_1	AUGUSTUS	intron	126960448	126960512	1	-	.	ID=g5828.t1.intron3;Parent=g5828.t1;
OW387023.1_Nowickia_ferox_genome_assembly,_chromosome:_1	AUGUSTUS	CDS	126960513	126960779	1	-	1	ID=g5828.t1.CDS4;Parent=g5828.t1;
OW387023.1_Nowickia_ferox_genome_assembly,_chromosome:_1	AUGUSTUS	exon	126960513	126960779	.	-	.	ID=g5828.t1.exon4;Parent=g5828.t1;
OW387023.1_Nowickia_ferox_genome_assembly,_chromosome:_1	AUGUSTUS	intron	126960780	126960851	1	-	.	ID=g5828.t1.intron4;Parent=g5828.t1;
OW387023.1_Nowickia_ferox_genome_assembly,_chromosome:_1	AUGUSTUS	CDS	126960852	126961107	1	-	2	ID=g5828.t1.CDS5;Parent=g5828.t1;
OW387023.1_Nowickia_ferox_genome_assembly,_chromosome:_1	AUGUSTUS	exon	126960852	126961107	.	-	.	ID=g5828.t1.exon5;Parent=g5828.t1;
OW387023.1_Nowickia_ferox_genome_assembly,_chromosome:_1	AUGUSTUS	intron	126961108	126961181	1	-	.	ID=g5828.t1.intron5;Parent=g5828.t1;
OW387023.1_Nowickia_ferox_genome_assembly,_chromosome:_1	AUGUSTUS	CDS	126961182	126961359	1	-	0	ID=g5828.t1.CDS6;Parent=g5828.t1;
OW387023.1_Nowickia_ferox_genome_assembly,_chromosome:_1	AUGUSTUS	exon	126961182	126961359	.	-	.	ID=g5828.t1.exon6;Parent=g5828.t1;
OW387023.1_Nowickia_ferox_genome_assembly,_chromosome:_1	AUGUSTUS	intron	126961360	126962896	1	-	.	ID=g5828.t1.intron6;Parent=g5828.t1;
OW387023.1_Nowickia_ferox_genome_assembly,_chromosome:_1	AUGUSTUS	CDS	126962897	126963835	1	-	0	ID=g5828.t1.CDS7;Parent=g5828.t1;
OW387023.1_Nowickia_ferox_genome_assembly,_chromosome:_1	AUGUSTUS	exon	126962897	126963835	.	-	.	ID=g5828.t1.exon7;Parent=g5828.t1;
OW387023.1_Nowickia_ferox_genome_assembly,_chromosome:_1	AUGUSTUS	intron	126963836	126963904	1	-	.	ID=g5828.t1.intron7;Parent=g5828.t1;
OW387023.1_Nowickia_ferox_genome_assembly,_chromosome:_1	AUGUSTUS	CDS	126963905	126964092	1	-	2	ID=g5828.t1.CDS8;Parent=g5828.t1;
OW387023.1_Nowickia_ferox_genome_assembly,_chromosome:_1	AUGUSTUS	exon	126963905	126964092	.	-	.	ID=g5828.t1.exon8;Parent=g5828.t1;
OW387023.1_Nowickia_ferox_genome_assembly,_chromosome:_1	AUGUSTUS	intron	126964093	126964158	1	-	.	ID=g5828.t1.intron8;Parent=g5828.t1;
OW387023.1_Nowickia_ferox_genome_assembly,_chromosome:_1	AUGUSTUS	CDS	126964159	126964270	1	-	0	ID=g5828.t1.CDS9;Parent=g5828.t1;
OW387023.1_Nowickia_ferox_genome_assembly,_chromosome:_1	AUGUSTUS	exon	126964159	126964270	.	-	.	ID=g5828.t1.exon9;Parent=g5828.t1;
OW387023.1_Nowickia_ferox_genome_assembly,_chromosome:_1	AUGUSTUS	start_codon	126964268	126964270	.	-	0	ID=g5828.t1.start1;Parent=g5828.t1;
OW387023.1_Nowickia_ferox_genome_assembly,_chromosome:_1	AUGUSTUS	gene	126981706	126982101	.	-	.	ID=g5829;
OW387023.1_Nowickia_ferox_genome_assembly,_chromosome:_1	AUGUSTUS	mRNA	126981706	126982101	1	-	.	ID=g5829.t1;Parent=g5829;
OW387023.1_Nowickia_ferox_genome_assembly,_chromosome:_1	AUGUSTUS	stop_codon	126981706	126981708	.	-	0	ID=g5829.t1.stop1;Parent=g5829.t1;
OW387023.1_Nowickia_ferox_genome_assembly,_chromosome:_1	AUGUSTUS	CDS	126981706	126981762	1	-	0	ID=g5829.t1.CDS1;Parent=g5829.t1;
OW387023.1_Nowickia_ferox_genome_assembly,_chromosome:_1	AUGUSTUS	exon	126981706	126981762	.	-	.	ID=g5829.t1.exon1;Parent=g5829.t1;
OW387023.1_Nowickia_ferox_genome_assembly,_chromosome:_1	AUGUSTUS	intron	126981763	126981821	1	-	.	ID=g5829.t1.intron1;Parent=g5829.t1;
OW387023.1_Nowickia_ferox_genome_assembly,_chromosome:_1	AUGUSTUS	CDS	126981822	126982039	1	-	2	ID=g5829.t1.CDS2;Parent=g5829.t1;
OW387023.1_Nowickia_ferox_genome_assembly,_chromosome:_1	AUGUSTUS	exon	126981822	126982039	.	-	.	ID=g5829.t1.exon2;Parent=g5829.t1;
OW387023.1_Nowickia_ferox_genome_assembly,_chromosome:_1	AUGUSTUS	intron	126982040	126982097	1	-	.	ID=g5829.t1.intron2;Parent=g5829.t1;
```
